## Supplemental File 1 for "A high-quality *de novo* genome assembly based on nanopore sequencing of a wild-caught coconut rhinoceros beetle (*Oryctes rhinoceros*)": S4-7k-2v3.masked.v2.gff (part 13 of 54)

```
contig_61	AUGUSTUS	exon	2714281	2714567	.	-	.	ID=K3A94_exon-g3920.t1;Name=K3A94_exon-g3920.t1;Parent=K3A94_transcript-g3920.t1
contig_61	AUGUSTUS	CDS	2714281	2714567	1	-	2	ID=K3A94_CDS-g3920.t1;Name=K3A94_CDS-g3920.t1;Parent=K3A94_transcript-g3920.t1
contig_61	AUGUSTUS	intron	2714568	2717500	1	-	.	ID=K3A94_intron-g3920.t1;Name=K3A94_intron-g3920.t1;Parent=K3A94_transcript-g3920.t1
contig_61	AUGUSTUS	exon	2717501	2717649	.	-	.	ID=K3A94_exon-g3920.t1;Name=K3A94_exon-g3920.t1;Parent=K3A94_transcript-g3920.t1
contig_61	AUGUSTUS	CDS	2717501	2717649	1	-	1	ID=K3A94_CDS-g3920.t1;Name=K3A94_CDS-g3920.t1;Parent=K3A94_transcript-g3920.t1
contig_61	AUGUSTUS	intron	2717650	2717733	1	-	.	ID=K3A94_intron-g3920.t1;Name=K3A94_intron-g3920.t1;Parent=K3A94_transcript-g3920.t1
contig_61	AUGUSTUS	exon	2717734	2717859	.	-	.	ID=K3A94_exon-g3920.t1;Name=K3A94_exon-g3920.t1;Parent=K3A94_transcript-g3920.t1
contig_61	AUGUSTUS	CDS	2717734	2717859	1	-	1	ID=K3A94_CDS-g3920.t1;Name=K3A94_CDS-g3920.t1;Parent=K3A94_transcript-g3920.t1
contig_61	AUGUSTUS	intron	2717860	2720722	1	-	.	ID=K3A94_intron-g3920.t1;Name=K3A94_intron-g3920.t1;Parent=K3A94_transcript-g3920.t1
contig_61	AUGUSTUS	exon	2720723	2720907	.	-	.	ID=K3A94_exon-g3920.t1;Name=K3A94_exon-g3920.t1;Parent=K3A94_transcript-g3920.t1
contig_61	AUGUSTUS	CDS	2720723	2720907	0.8	-	0	ID=K3A94_CDS-g3920.t1;Name=K3A94_CDS-g3920.t1;Parent=K3A94_transcript-g3920.t1
contig_61	AUGUSTUS	start_codon	2720905	2720907	.	-	0	ID=K3A94_start_codon-g3920.t1;Name=K3A94_start_codon-g3920.t1;Parent=K3A94_transcript-g3920.t1
contig_61	AUGUSTUS	gene	2724767	2731104	0.4	-	.	ID=K3A94_g3921;Name=K3A94_g3921
contig_61	AUGUSTUS	transcript	2724767	2731104	0.4	-	.	ID=K3A94_transcript-g3921.t1;Name=K3A94_transcript-g3921.t1;Parent=K3A94_g3921
contig_61	AUGUSTUS	stop_codon	2724767	2724769	.	-	0	ID=K3A94_stop_codon-g3921.t1;Name=K3A94_stop_codon-g3921.t1;Parent=K3A94_transcript-g3921.t1
contig_61	AUGUSTUS	exon	2724767	2724863	.	-	.	ID=K3A94_exon-g3921.t1;Name=K3A94_exon-g3921.t1;Parent=K3A94_transcript-g3921.t1
contig_61	AUGUSTUS	CDS	2724767	2724863	0.79	-	1	ID=K3A94_CDS-g3921.t1;Name=K3A94_CDS-g3921.t1;Parent=K3A94_transcript-g3921.t1
contig_61	AUGUSTUS	intron	2724864	2724929	1	-	.	ID=K3A94_intron-g3921.t1;Name=K3A94_intron-g3921.t1;Parent=K3A94_transcript-g3921.t1
contig_61	GeneMark.hmm	gene	2724917	2731104	.	-	.	ID=K3A94_12877_g;Name=K3A94_12877_g
contig_61	GeneMark.hmm	transcript	2724917	2731104	.	-	.	ID=K3A94_transcript-12877_t;Name=K3A94_transcript-12877_t;Parent=K3A94_12877_g
contig_61	GeneMark.hmm	stop_codon	2724917	2724919	.	-	0	ID=K3A94_stop_codon-12877_t;Name=K3A94_stop_codon-12877_t;Parent=K3A94_transcript-12877_t
contig_61	GeneMark.hmm	exon	2724917	2725190	0	-	.	ID=K3A94_exon-12877_t;Name=K3A94_exon-12877_t;Parent=K3A94_transcript-12877_t
contig_61	GeneMark.hmm	CDS	2724917	2725190	.	-	1	ID=K3A94_CDS-12877_t;Name=K3A94_CDS-12877_t;Parent=K3A94_transcript-12877_t
contig_61	AUGUSTUS	exon	2724930	2725190	.	-	.	ID=K3A94_exon-g3921.t1;Name=K3A94_exon-g3921.t1;Parent=K3A94_transcript-g3921.t1
contig_61	AUGUSTUS	CDS	2724930	2725190	1	-	1	ID=K3A94_CDS-g3921.t1;Name=K3A94_CDS-g3921.t1;Parent=K3A94_transcript-g3921.t1
contig_61	AUGUSTUS	intron	2725191	2725855	1	-	.	ID=K3A94_intron-g3921.t1;Name=K3A94_intron-g3921.t1;Parent=K3A94_transcript-g3921.t1
contig_61	AUGUSTUS	exon	2725856	2726092	.	-	.	ID=K3A94_exon-g3921.t1;Name=K3A94_exon-g3921.t1;Parent=K3A94_transcript-g3921.t1
contig_61	GeneMark.hmm	exon	2725856	2726092	0	-	.	ID=K3A94_exon-12877_t;Name=K3A94_exon-12877_t;Parent=K3A94_transcript-12877_t
contig_61	AUGUSTUS	CDS	2725856	2726092	0.99	-	1	ID=K3A94_CDS-g3921.t1;Name=K3A94_CDS-g3921.t1;Parent=K3A94_transcript-g3921.t1
contig_61	GeneMark.hmm	CDS	2725856	2726092	.	-	1	ID=K3A94_CDS-12877_t;Name=K3A94_CDS-12877_t;Parent=K3A94_transcript-12877_t
contig_61	AUGUSTUS	intron	2726093	2726141	1	-	.	ID=K3A94_intron-g3921.t1;Name=K3A94_intron-g3921.t1;Parent=K3A94_transcript-g3921.t1
contig_61	AUGUSTUS	exon	2726142	2726334	.	-	.	ID=K3A94_exon-g3921.t1;Name=K3A94_exon-g3921.t1;Parent=K3A94_transcript-g3921.t1
contig_61	GeneMark.hmm	exon	2726142	2726334	0	-	.	ID=K3A94_exon-12877_t;Name=K3A94_exon-12877_t;Parent=K3A94_transcript-12877_t
contig_61	AUGUSTUS	CDS	2726142	2726334	1	-	2	ID=K3A94_CDS-g3921.t1;Name=K3A94_CDS-g3921.t1;Parent=K3A94_transcript-g3921.t1
contig_61	GeneMark.hmm	CDS	2726142	2726334	.	-	2	ID=K3A94_CDS-12877_t;Name=K3A94_CDS-12877_t;Parent=K3A94_transcript-12877_t
contig_61	AUGUSTUS	intron	2726335	2727591	1	-	.	ID=K3A94_intron-g3921.t1;Name=K3A94_intron-g3921.t1;Parent=K3A94_transcript-g3921.t1
contig_61	AUGUSTUS	exon	2727592	2727698	.	-	.	ID=K3A94_exon-g3921.t1;Name=K3A94_exon-g3921.t1;Parent=K3A94_transcript-g3921.t1
contig_61	GeneMark.hmm	exon	2727592	2727698	0	-	.	ID=K3A94_exon-12877_t;Name=K3A94_exon-12877_t;Parent=K3A94_transcript-12877_t
contig_61	AUGUSTUS	CDS	2727592	2727698	1	-	1	ID=K3A94_CDS-g3921.t1;Name=K3A94_CDS-g3921.t1;Parent=K3A94_transcript-g3921.t1
contig_61	GeneMark.hmm	CDS	2727592	2727698	.	-	1	ID=K3A94_CDS-12877_t;Name=K3A94_CDS-12877_t;Parent=K3A94_transcript-12877_t
contig_61	AUGUSTUS	intron	2727699	2727841	1	-	.	ID=K3A94_intron-g3921.t1;Name=K3A94_intron-g3921.t1;Parent=K3A94_transcript-g3921.t1
contig_61	AUGUSTUS	exon	2727842	2728113	.	-	.	ID=K3A94_exon-g3921.t1;Name=K3A94_exon-g3921.t1;Parent=K3A94_transcript-g3921.t1
contig_61	GeneMark.hmm	exon	2727842	2728113	0	-	.	ID=K3A94_exon-12877_t;Name=K3A94_exon-12877_t;Parent=K3A94_transcript-12877_t
contig_61	AUGUSTUS	CDS	2727842	2728113	1	-	0	ID=K3A94_CDS-g3921.t1;Name=K3A94_CDS-g3921.t1;Parent=K3A94_transcript-g3921.t1
contig_61	GeneMark.hmm	CDS	2727842	2728113	.	-	0	ID=K3A94_CDS-12877_t;Name=K3A94_CDS-12877_t;Parent=K3A94_transcript-12877_t
contig_61	AUGUSTUS	intron	2728114	2730727	1	-	.	ID=K3A94_intron-g3921.t1;Name=K3A94_intron-g3921.t1;Parent=K3A94_transcript-g3921.t1
contig_61	AUGUSTUS	exon	2730728	2730850	.	-	.	ID=K3A94_exon-g3921.t1;Name=K3A94_exon-g3921.t1;Parent=K3A94_transcript-g3921.t1
contig_61	GeneMark.hmm	exon	2730728	2730850	0	-	.	ID=K3A94_exon-12877_t;Name=K3A94_exon-12877_t;Parent=K3A94_transcript-12877_t
contig_61	AUGUSTUS	CDS	2730728	2730850	1	-	0	ID=K3A94_CDS-g3921.t1;Name=K3A94_CDS-g3921.t1;Parent=K3A94_transcript-g3921.t1
contig_61	GeneMark.hmm	CDS	2730728	2730850	.	-	0	ID=K3A94_CDS-12877_t;Name=K3A94_CDS-12877_t;Parent=K3A94_transcript-12877_t
contig_61	AUGUSTUS	intron	2730851	2730909	1	-	.	ID=K3A94_intron-g3921.t1;Name=K3A94_intron-g3921.t1;Parent=K3A94_transcript-g3921.t1
contig_61	AUGUSTUS	exon	2730910	2731104	.	-	.	ID=K3A94_exon-g3921.t1;Name=K3A94_exon-g3921.t1;Parent=K3A94_transcript-g3921.t1
contig_61	GeneMark.hmm	exon	2730910	2731104	0	-	.	ID=K3A94_exon-12877_t;Name=K3A94_exon-12877_t;Parent=K3A94_transcript-12877_t
contig_61	AUGUSTUS	CDS	2730910	2731104	0.53	-	0	ID=K3A94_CDS-g3921.t1;Name=K3A94_CDS-g3921.t1;Parent=K3A94_transcript-g3921.t1
contig_61	GeneMark.hmm	CDS	2730910	2731104	.	-	0	ID=K3A94_CDS-12877_t;Name=K3A94_CDS-12877_t;Parent=K3A94_transcript-12877_t
contig_61	AUGUSTUS	start_codon	2731102	2731104	.	-	0	ID=K3A94_start_codon-g3921.t1;Name=K3A94_start_codon-g3921.t1;Parent=K3A94_transcript-g3921.t1
contig_61	GeneMark.hmm	start_codon	2731102	2731104	.	-	0	ID=K3A94_start_codon-12877_t;Name=K3A94_start_codon-12877_t;Parent=K3A94_transcript-12877_t
contig_61	AUGUSTUS	gene	2739722	2740141	0.73	-	.	ID=K3A94_g3922;Name=K3A94_g3922
contig_61	AUGUSTUS	transcript	2739722	2740141	0.73	-	.	ID=K3A94_transcript-g3922.t1;Name=K3A94_transcript-g3922.t1;Parent=K3A94_g3922
contig_61	AUGUSTUS	stop_codon	2739722	2739724	.	-	0	ID=K3A94_stop_codon-g3922.t1;Name=K3A94_stop_codon-g3922.t1;Parent=K3A94_transcript-g3922.t1
contig_61	AUGUSTUS	exon	2739722	2740141	.	-	.	ID=K3A94_exon-g3922.t1;Name=K3A94_exon-g3922.t1;Parent=K3A94_transcript-g3922.t1
contig_61	AUGUSTUS	CDS	2739722	2740141	0.73	-	0	ID=K3A94_CDS-g3922.t1;Name=K3A94_CDS-g3922.t1;Parent=K3A94_transcript-g3922.t1
contig_61	AUGUSTUS	start_codon	2740139	2740141	.	-	0	ID=K3A94_start_codon-g3922.t1;Name=K3A94_start_codon-g3922.t1;Parent=K3A94_transcript-g3922.t1
contig_61	AUGUSTUS	gene	2761192	2763087	0.99	+	.	ID=K3A94_g3923;Name=K3A94_g3923
contig_61	AUGUSTUS	transcript	2761192	2763087	0.99	+	.	ID=K3A94_transcript-g3923.t1;Name=K3A94_transcript-g3923.t1;Parent=K3A94_g3923
contig_61	AUGUSTUS	start_codon	2761192	2761194	.	+	0	ID=K3A94_start_codon-g3923.t1;Name=K3A94_start_codon-g3923.t1;Parent=K3A94_transcript-g3923.t1
contig_61	AUGUSTUS	exon	2761192	2763087	.	+	.	ID=K3A94_exon-g3923.t1;Name=K3A94_exon-g3923.t1;Parent=K3A94_transcript-g3923.t1
contig_61	AUGUSTUS	CDS	2761192	2763087	0.99	+	0	ID=K3A94_CDS-g3923.t1;Name=K3A94_CDS-g3923.t1;Parent=K3A94_transcript-g3923.t1
contig_61	AUGUSTUS	stop_codon	2763085	2763087	.	+	0	ID=K3A94_stop_codon-g3923.t1;Name=K3A94_stop_codon-g3923.t1;Parent=K3A94_transcript-g3923.t1
contig_61	AUGUSTUS	gene	2881499	2991093	0.15	+	.	ID=K3A94_g3924;Name=K3A94_g3924
contig_61	AUGUSTUS	transcript	2881499	2991093	0.15	+	.	ID=K3A94_transcript-g3924.t1;Name=K3A94_transcript-g3924.t1;Parent=K3A94_g3924
contig_61	AUGUSTUS	start_codon	2881499	2881501	.	+	0	ID=K3A94_start_codon-g3924.t1;Name=K3A94_start_codon-g3924.t1;Parent=K3A94_transcript-g3924.t1
contig_61	AUGUSTUS	exon	2881499	2881595	.	+	.	ID=K3A94_exon-g3924.t1;Name=K3A94_exon-g3924.t1;Parent=K3A94_transcript-g3924.t1
contig_61	AUGUSTUS	CDS	2881499	2881595	0.15	+	0	ID=K3A94_CDS-g3924.t1;Name=K3A94_CDS-g3924.t1;Parent=K3A94_transcript-g3924.t1
contig_61	AUGUSTUS	intron	2881596	2931454	0.17	+	.	ID=K3A94_intron-g3924.t1;Name=K3A94_intron-g3924.t1;Parent=K3A94_transcript-g3924.t1
contig_61	AUGUSTUS	exon	2931455	2931678	.	+	.	ID=K3A94_exon-g3924.t1;Name=K3A94_exon-g3924.t1;Parent=K3A94_transcript-g3924.t1
contig_61	AUGUSTUS	CDS	2931455	2931678	1	+	2	ID=K3A94_CDS-g3924.t1;Name=K3A94_CDS-g3924.t1;Parent=K3A94_transcript-g3924.t1
contig_61	AUGUSTUS	intron	2931679	2943518	1	+	.	ID=K3A94_intron-g3924.t1;Name=K3A94_intron-g3924.t1;Parent=K3A94_transcript-g3924.t1
contig_61	AUGUSTUS	exon	2943519	2943693	.	+	.	ID=K3A94_exon-g3924.t1;Name=K3A94_exon-g3924.t1;Parent=K3A94_transcript-g3924.t1
contig_61	AUGUSTUS	CDS	2943519	2943693	1	+	0	ID=K3A94_CDS-g3924.t1;Name=K3A94_CDS-g3924.t1;Parent=K3A94_transcript-g3924.t1
contig_61	AUGUSTUS	intron	2943694	2952638	1	+	.	ID=K3A94_intron-g3924.t1;Name=K3A94_intron-g3924.t1;Parent=K3A94_transcript-g3924.t1
contig_61	AUGUSTUS	exon	2952639	2952817	.	+	.	ID=K3A94_exon-g3924.t1;Name=K3A94_exon-g3924.t1;Parent=K3A94_transcript-g3924.t1
contig_61	AUGUSTUS	CDS	2952639	2952817	1	+	2	ID=K3A94_CDS-g3924.t1;Name=K3A94_CDS-g3924.t1;Parent=K3A94_transcript-g3924.t1
contig_61	AUGUSTUS	intron	2952818	2961115	1	+	.	ID=K3A94_intron-g3924.t1;Name=K3A94_intron-g3924.t1;Parent=K3A94_transcript-g3924.t1
contig_61	AUGUSTUS	exon	2961116	2961323	.	+	.	ID=K3A94_exon-g3924.t1;Name=K3A94_exon-g3924.t1;Parent=K3A94_transcript-g3924.t1
contig_61	AUGUSTUS	CDS	2961116	2961323	1	+	0	ID=K3A94_CDS-g3924.t1;Name=K3A94_CDS-g3924.t1;Parent=K3A94_transcript-g3924.t1
contig_61	AUGUSTUS	intron	2961324	2971806	1	+	.	ID=K3A94_intron-g3924.t1;Name=K3A94_intron-g3924.t1;Parent=K3A94_transcript-g3924.t1
contig_61	AUGUSTUS	exon	2971807	2971947	.	+	.	ID=K3A94_exon-g3924.t1;Name=K3A94_exon-g3924.t1;Parent=K3A94_transcript-g3924.t1
contig_61	AUGUSTUS	CDS	2971807	2971947	1	+	2	ID=K3A94_CDS-g3924.t1;Name=K3A94_CDS-g3924.t1;Parent=K3A94_transcript-g3924.t1
contig_61	AUGUSTUS	intron	2971948	2979855	1	+	.	ID=K3A94_intron-g3924.t1;Name=K3A94_intron-g3924.t1;Parent=K3A94_transcript-g3924.t1
contig_61	AUGUSTUS	exon	2979856	2980050	.	+	.	ID=K3A94_exon-g3924.t1;Name=K3A94_exon-g3924.t1;Parent=K3A94_transcript-g3924.t1
contig_61	AUGUSTUS	CDS	2979856	2980050	1	+	2	ID=K3A94_CDS-g3924.t1;Name=K3A94_CDS-g3924.t1;Parent=K3A94_transcript-g3924.t1
contig_61	AUGUSTUS	intron	2980051	2990584	1	+	.	ID=K3A94_intron-g3924.t1;Name=K3A94_intron-g3924.t1;Parent=K3A94_transcript-g3924.t1
contig_61	AUGUSTUS	exon	2990585	2991093	.	+	.	ID=K3A94_exon-g3924.t1;Name=K3A94_exon-g3924.t1;Parent=K3A94_transcript-g3924.t1
contig_61	AUGUSTUS	CDS	2990585	2991093	1	+	2	ID=K3A94_CDS-g3924.t1;Name=K3A94_CDS-g3924.t1;Parent=K3A94_transcript-g3924.t1
contig_61	AUGUSTUS	stop_codon	2991091	2991093	.	+	0	ID=K3A94_stop_codon-g3924.t1;Name=K3A94_stop_codon-g3924.t1;Parent=K3A94_transcript-g3924.t1
contig_61	AUGUSTUS	gene	2993949	2995055	0.27	-	.	ID=K3A94_g3925;Name=K3A94_g3925
contig_61	AUGUSTUS	transcript	2993949	2995055	0.27	-	.	ID=K3A94_transcript-g3925.t1;Name=K3A94_transcript-g3925.t1;Parent=K3A94_g3925
contig_61	AUGUSTUS	stop_codon	2993949	2993951	.	-	0	ID=K3A94_stop_codon-g3925.t1;Name=K3A94_stop_codon-g3925.t1;Parent=K3A94_transcript-g3925.t1
contig_61	AUGUSTUS	exon	2993949	2994234	.	-	.	ID=K3A94_exon-g3925.t1;Name=K3A94_exon-g3925.t1;Parent=K3A94_transcript-g3925.t1
contig_61	AUGUSTUS	CDS	2993949	2994234	0.62	-	1	ID=K3A94_CDS-g3925.t1;Name=K3A94_CDS-g3925.t1;Parent=K3A94_transcript-g3925.t1
contig_61	AUGUSTUS	intron	2994235	2995038	0.28	-	.	ID=K3A94_intron-g3925.t1;Name=K3A94_intron-g3925.t1;Parent=K3A94_transcript-g3925.t1
contig_61	AUGUSTUS	exon	2995039	2995055	.	-	.	ID=K3A94_exon-g3925.t1;Name=K3A94_exon-g3925.t1;Parent=K3A94_transcript-g3925.t1
contig_61	AUGUSTUS	CDS	2995039	2995055	0.28	-	0	ID=K3A94_CDS-g3925.t1;Name=K3A94_CDS-g3925.t1;Parent=K3A94_transcript-g3925.t1
contig_61	AUGUSTUS	start_codon	2995053	2995055	.	-	0	ID=K3A94_start_codon-g3925.t1;Name=K3A94_start_codon-g3925.t1;Parent=K3A94_transcript-g3925.t1
contig_61	AUGUSTUS	gene	3000800	3024600	0.04	+	.	ID=K3A94_g3926;Name=K3A94_g3926
contig_61	AUGUSTUS	transcript	3000800	3024600	0.04	+	.	ID=K3A94_transcript-g3926.t1;Name=K3A94_transcript-g3926.t1;Parent=K3A94_g3926
contig_61	AUGUSTUS	start_codon	3000800	3000802	.	+	0	ID=K3A94_start_codon-g3926.t1;Name=K3A94_start_codon-g3926.t1;Parent=K3A94_transcript-g3926.t1
contig_61	AUGUSTUS	exon	3000800	3000882	.	+	.	ID=K3A94_exon-g3926.t1;Name=K3A94_exon-g3926.t1;Parent=K3A94_transcript-g3926.t1
contig_61	AUGUSTUS	CDS	3000800	3000882	0.85	+	0	ID=K3A94_CDS-g3926.t1;Name=K3A94_CDS-g3926.t1;Parent=K3A94_transcript-g3926.t1
contig_61	AUGUSTUS	intron	3000883	3001623	0.52	+	.	ID=K3A94_intron-g3926.t1;Name=K3A94_intron-g3926.t1;Parent=K3A94_transcript-g3926.t1
contig_61	AUGUSTUS	exon	3001624	3001838	.	+	.	ID=K3A94_exon-g3926.t1;Name=K3A94_exon-g3926.t1;Parent=K3A94_transcript-g3926.t1
contig_61	AUGUSTUS	CDS	3001624	3001838	1	+	1	ID=K3A94_CDS-g3926.t1;Name=K3A94_CDS-g3926.t1;Parent=K3A94_transcript-g3926.t1
contig_61	AUGUSTUS	intron	3001839	3001902	1	+	.	ID=K3A94_intron-g3926.t1;Name=K3A94_intron-g3926.t1;Parent=K3A94_transcript-g3926.t1
contig_61	AUGUSTUS	exon	3001903	3001935	.	+	.	ID=K3A94_exon-g3926.t1;Name=K3A94_exon-g3926.t1;Parent=K3A94_transcript-g3926.t1
contig_61	AUGUSTUS	CDS	3001903	3001935	1	+	2	ID=K3A94_CDS-g3926.t1;Name=K3A94_CDS-g3926.t1;Parent=K3A94_transcript-g3926.t1
contig_61	AUGUSTUS	intron	3001936	3001992	1	+	.	ID=K3A94_intron-g3926.t1;Name=K3A94_intron-g3926.t1;Parent=K3A94_transcript-g3926.t1
contig_61	AUGUSTUS	exon	3001993	3002025	.	+	.	ID=K3A94_exon-g3926.t1;Name=K3A94_exon-g3926.t1;Parent=K3A94_transcript-g3926.t1
contig_61	AUGUSTUS	CDS	3001993	3002025	1	+	2	ID=K3A94_CDS-g3926.t1;Name=K3A94_CDS-g3926.t1;Parent=K3A94_transcript-g3926.t1
contig_61	AUGUSTUS	intron	3002026	3002104	1	+	.	ID=K3A94_intron-g3926.t1;Name=K3A94_intron-g3926.t1;Parent=K3A94_transcript-g3926.t1
contig_61	AUGUSTUS	exon	3002105	3002161	.	+	.	ID=K3A94_exon-g3926.t1;Name=K3A94_exon-g3926.t1;Parent=K3A94_transcript-g3926.t1
contig_61	AUGUSTUS	CDS	3002105	3002161	0.98	+	2	ID=K3A94_CDS-g3926.t1;Name=K3A94_CDS-g3926.t1;Parent=K3A94_transcript-g3926.t1
contig_61	AUGUSTUS	intron	3002162	3002228	0.93	+	.	ID=K3A94_intron-g3926.t1;Name=K3A94_intron-g3926.t1;Parent=K3A94_transcript-g3926.t1
contig_61	AUGUSTUS	exon	3002229	3002285	.	+	.	ID=K3A94_exon-g3926.t1;Name=K3A94_exon-g3926.t1;Parent=K3A94_transcript-g3926.t1
contig_61	AUGUSTUS	CDS	3002229	3002285	0.94	+	2	ID=K3A94_CDS-g3926.t1;Name=K3A94_CDS-g3926.t1;Parent=K3A94_transcript-g3926.t1
contig_61	AUGUSTUS	intron	3002286	3024403	0.1	+	.	ID=K3A94_intron-g3926.t1;Name=K3A94_intron-g3926.t1;Parent=K3A94_transcript-g3926.t1
contig_61	AUGUSTUS	exon	3024404	3024600	.	+	.	ID=K3A94_exon-g3926.t1;Name=K3A94_exon-g3926.t1;Parent=K3A94_transcript-g3926.t1
contig_61	AUGUSTUS	CDS	3024404	3024600	0.58	+	2	ID=K3A94_CDS-g3926.t1;Name=K3A94_CDS-g3926.t1;Parent=K3A94_transcript-g3926.t1
contig_61	AUGUSTUS	stop_codon	3024598	3024600	.	+	0	ID=K3A94_stop_codon-g3926.t1;Name=K3A94_stop_codon-g3926.t1;Parent=K3A94_transcript-g3926.t1
contig_61	AUGUSTUS	gene	3042556	3045373	0.68	-	.	ID=K3A94_g3927;Name=K3A94_g3927
contig_61	AUGUSTUS	transcript	3042556	3045373	0.68	-	.	ID=K3A94_transcript-g3927.t1;Name=K3A94_transcript-g3927.t1;Parent=K3A94_g3927
contig_61	AUGUSTUS	stop_codon	3042556	3042558	.	-	0	ID=K3A94_stop_codon-g3927.t1;Name=K3A94_stop_codon-g3927.t1;Parent=K3A94_transcript-g3927.t1
contig_61	AUGUSTUS	exon	3042556	3042763	.	-	.	ID=K3A94_exon-g3927.t1;Name=K3A94_exon-g3927.t1;Parent=K3A94_transcript-g3927.t1
contig_61	AUGUSTUS	CDS	3042556	3042763	0.83	-	1	ID=K3A94_CDS-g3927.t1;Name=K3A94_CDS-g3927.t1;Parent=K3A94_transcript-g3927.t1
contig_61	AUGUSTUS	intron	3042764	3045209	0.7	-	.	ID=K3A94_intron-g3927.t1;Name=K3A94_intron-g3927.t1;Parent=K3A94_transcript-g3927.t1
contig_61	AUGUSTUS	exon	3045210	3045373	.	-	.	ID=K3A94_exon-g3927.t1;Name=K3A94_exon-g3927.t1;Parent=K3A94_transcript-g3927.t1
contig_61	AUGUSTUS	CDS	3045210	3045373	0.69	-	0	ID=K3A94_CDS-g3927.t1;Name=K3A94_CDS-g3927.t1;Parent=K3A94_transcript-g3927.t1
contig_61	AUGUSTUS	start_codon	3045371	3045373	.	-	0	ID=K3A94_start_codon-g3927.t1;Name=K3A94_start_codon-g3927.t1;Parent=K3A94_transcript-g3927.t1
contig_61	AUGUSTUS	gene	3070925	3072160	0.21	+	.	ID=K3A94_g3928;Name=K3A94_g3928
contig_61	AUGUSTUS	transcript	3070925	3072160	0.21	+	.	ID=K3A94_transcript-g3928.t1;Name=K3A94_transcript-g3928.t1;Parent=K3A94_g3928
contig_61	AUGUSTUS	start_codon	3070925	3070927	.	+	0	ID=K3A94_start_codon-g3928.t1;Name=K3A94_start_codon-g3928.t1;Parent=K3A94_transcript-g3928.t1
contig_61	AUGUSTUS	exon	3070925	3070982	.	+	.	ID=K3A94_exon-g3928.t1;Name=K3A94_exon-g3928.t1;Parent=K3A94_transcript-g3928.t1
contig_61	AUGUSTUS	CDS	3070925	3070982	0.57	+	0	ID=K3A94_CDS-g3928.t1;Name=K3A94_CDS-g3928.t1;Parent=K3A94_transcript-g3928.t1
contig_61	AUGUSTUS	intron	3070983	3071431	0.57	+	.	ID=K3A94_intron-g3928.t1;Name=K3A94_intron-g3928.t1;Parent=K3A94_transcript-g3928.t1
contig_61	AUGUSTUS	exon	3071432	3071448	.	+	.	ID=K3A94_exon-g3928.t1;Name=K3A94_exon-g3928.t1;Parent=K3A94_transcript-g3928.t1
contig_61	AUGUSTUS	CDS	3071432	3071448	1	+	2	ID=K3A94_CDS-g3928.t1;Name=K3A94_CDS-g3928.t1;Parent=K3A94_transcript-g3928.t1
contig_61	AUGUSTUS	intron	3071449	3071505	1	+	.	ID=K3A94_intron-g3928.t1;Name=K3A94_intron-g3928.t1;Parent=K3A94_transcript-g3928.t1
contig_61	AUGUSTUS	exon	3071506	3071596	.	+	.	ID=K3A94_exon-g3928.t1;Name=K3A94_exon-g3928.t1;Parent=K3A94_transcript-g3928.t1
contig_61	AUGUSTUS	CDS	3071506	3071596	0.36	+	0	ID=K3A94_CDS-g3928.t1;Name=K3A94_CDS-g3928.t1;Parent=K3A94_transcript-g3928.t1
contig_61	AUGUSTUS	intron	3071597	3071669	0.36	+	.	ID=K3A94_intron-g3928.t1;Name=K3A94_intron-g3928.t1;Parent=K3A94_transcript-g3928.t1
contig_61	AUGUSTUS	exon	3071670	3072160	.	+	.	ID=K3A94_exon-g3928.t1;Name=K3A94_exon-g3928.t1;Parent=K3A94_transcript-g3928.t1
contig_61	AUGUSTUS	CDS	3071670	3072160	0.87	+	2	ID=K3A94_CDS-g3928.t1;Name=K3A94_CDS-g3928.t1;Parent=K3A94_transcript-g3928.t1
contig_61	AUGUSTUS	stop_codon	3072158	3072160	.	+	0	ID=K3A94_stop_codon-g3928.t1;Name=K3A94_stop_codon-g3928.t1;Parent=K3A94_transcript-g3928.t1
contig_61	AUGUSTUS	gene	3073067	3101081	0.33	-	.	ID=K3A94_g3929;Name=K3A94_g3929
contig_61	AUGUSTUS	transcript	3073067	3101081	0.33	-	.	ID=K3A94_transcript-g3929.t1;Name=K3A94_transcript-g3929.t1;Parent=K3A94_g3929
contig_61	AUGUSTUS	stop_codon	3073067	3073069	.	-	0	ID=K3A94_stop_codon-g3929.t1;Name=K3A94_stop_codon-g3929.t1;Parent=K3A94_transcript-g3929.t1
contig_61	AUGUSTUS	exon	3073067	3073190	.	-	.	ID=K3A94_exon-g3929.t1;Name=K3A94_exon-g3929.t1;Parent=K3A94_transcript-g3929.t1
contig_61	AUGUSTUS	CDS	3073067	3073190	1	-	1	ID=K3A94_CDS-g3929.t1;Name=K3A94_CDS-g3929.t1;Parent=K3A94_transcript-g3929.t1
contig_61	AUGUSTUS	intron	3073191	3073262	1	-	.	ID=K3A94_intron-g3929.t1;Name=K3A94_intron-g3929.t1;Parent=K3A94_transcript-g3929.t1
contig_61	AUGUSTUS	exon	3073263	3073409	.	-	.	ID=K3A94_exon-g3929.t1;Name=K3A94_exon-g3929.t1;Parent=K3A94_transcript-g3929.t1
contig_61	AUGUSTUS	CDS	3073263	3073409	1	-	1	ID=K3A94_CDS-g3929.t1;Name=K3A94_CDS-g3929.t1;Parent=K3A94_transcript-g3929.t1
contig_61	AUGUSTUS	intron	3073410	3073468	1	-	.	ID=K3A94_intron-g3929.t1;Name=K3A94_intron-g3929.t1;Parent=K3A94_transcript-g3929.t1
contig_61	AUGUSTUS	exon	3073469	3073600	.	-	.	ID=K3A94_exon-g3929.t1;Name=K3A94_exon-g3929.t1;Parent=K3A94_transcript-g3929.t1
contig_61	AUGUSTUS	CDS	3073469	3073600	1	-	1	ID=K3A94_CDS-g3929.t1;Name=K3A94_CDS-g3929.t1;Parent=K3A94_transcript-g3929.t1
contig_61	AUGUSTUS	intron	3073601	3073660	1	-	.	ID=K3A94_intron-g3929.t1;Name=K3A94_intron-g3929.t1;Parent=K3A94_transcript-g3929.t1
contig_61	AUGUSTUS	exon	3073661	3073991	.	-	.	ID=K3A94_exon-g3929.t1;Name=K3A94_exon-g3929.t1;Parent=K3A94_transcript-g3929.t1
contig_61	AUGUSTUS	CDS	3073661	3073991	1	-	2	ID=K3A94_CDS-g3929.t1;Name=K3A94_CDS-g3929.t1;Parent=K3A94_transcript-g3929.t1
contig_61	AUGUSTUS	intron	3073992	3074049	1	-	.	ID=K3A94_intron-g3929.t1;Name=K3A94_intron-g3929.t1;Parent=K3A94_transcript-g3929.t1
contig_61	AUGUSTUS	exon	3074050	3074182	.	-	.	ID=K3A94_exon-g3929.t1;Name=K3A94_exon-g3929.t1;Parent=K3A94_transcript-g3929.t1
contig_61	AUGUSTUS	CDS	3074050	3074182	1	-	0	ID=K3A94_CDS-g3929.t1;Name=K3A94_CDS-g3929.t1;Parent=K3A94_transcript-g3929.t1
contig_61	AUGUSTUS	intron	3074183	3074238	1	-	.	ID=K3A94_intron-g3929.t1;Name=K3A94_intron-g3929.t1;Parent=K3A94_transcript-g3929.t1
contig_61	AUGUSTUS	exon	3074239	3074352	.	-	.	ID=K3A94_exon-g3929.t1;Name=K3A94_exon-g3929.t1;Parent=K3A94_transcript-g3929.t1
contig_61	AUGUSTUS	CDS	3074239	3074352	1	-	0	ID=K3A94_CDS-g3929.t1;Name=K3A94_CDS-g3929.t1;Parent=K3A94_transcript-g3929.t1
contig_61	AUGUSTUS	intron	3074353	3074407	1	-	.	ID=K3A94_intron-g3929.t1;Name=K3A94_intron-g3929.t1;Parent=K3A94_transcript-g3929.t1
contig_61	AUGUSTUS	exon	3074408	3074535	.	-	.	ID=K3A94_exon-g3929.t1;Name=K3A94_exon-g3929.t1;Parent=K3A94_transcript-g3929.t1
contig_61	AUGUSTUS	CDS	3074408	3074535	1	-	2	ID=K3A94_CDS-g3929.t1;Name=K3A94_CDS-g3929.t1;Parent=K3A94_transcript-g3929.t1
contig_61	AUGUSTUS	intron	3074536	3074589	1	-	.	ID=K3A94_intron-g3929.t1;Name=K3A94_intron-g3929.t1;Parent=K3A94_transcript-g3929.t1
contig_61	AUGUSTUS	exon	3074590	3074735	.	-	.	ID=K3A94_exon-g3929.t1;Name=K3A94_exon-g3929.t1;Parent=K3A94_transcript-g3929.t1
contig_61	AUGUSTUS	CDS	3074590	3074735	1	-	1	ID=K3A94_CDS-g3929.t1;Name=K3A94_CDS-g3929.t1;Parent=K3A94_transcript-g3929.t1
contig_61	AUGUSTUS	intron	3074736	3074795	1	-	.	ID=K3A94_intron-g3929.t1;Name=K3A94_intron-g3929.t1;Parent=K3A94_transcript-g3929.t1
contig_61	AUGUSTUS	exon	3074796	3074874	.	-	.	ID=K3A94_exon-g3929.t1;Name=K3A94_exon-g3929.t1;Parent=K3A94_transcript-g3929.t1
contig_61	AUGUSTUS	CDS	3074796	3074874	1	-	2	ID=K3A94_CDS-g3929.t1;Name=K3A94_CDS-g3929.t1;Parent=K3A94_transcript-g3929.t1
contig_61	AUGUSTUS	intron	3074875	3074935	1	-	.	ID=K3A94_intron-g3929.t1;Name=K3A94_intron-g3929.t1;Parent=K3A94_transcript-g3929.t1
contig_61	AUGUSTUS	exon	3074936	3075109	.	-	.	ID=K3A94_exon-g3929.t1;Name=K3A94_exon-g3929.t1;Parent=K3A94_transcript-g3929.t1
contig_61	AUGUSTUS	CDS	3074936	3075109	1	-	2	ID=K3A94_CDS-g3929.t1;Name=K3A94_CDS-g3929.t1;Parent=K3A94_transcript-g3929.t1
contig_61	AUGUSTUS	intron	3075110	3075180	1	-	.	ID=K3A94_intron-g3929.t1;Name=K3A94_intron-g3929.t1;Parent=K3A94_transcript-g3929.t1
contig_61	AUGUSTUS	exon	3075181	3075377	.	-	.	ID=K3A94_exon-g3929.t1;Name=K3A94_exon-g3929.t1;Parent=K3A94_transcript-g3929.t1
contig_61	AUGUSTUS	CDS	3075181	3075377	1	-	1	ID=K3A94_CDS-g3929.t1;Name=K3A94_CDS-g3929.t1;Parent=K3A94_transcript-g3929.t1
contig_61	AUGUSTUS	intron	3075378	3083743	1	-	.	ID=K3A94_intron-g3929.t1;Name=K3A94_intron-g3929.t1;Parent=K3A94_transcript-g3929.t1
contig_61	AUGUSTUS	exon	3083744	3083935	.	-	.	ID=K3A94_exon-g3929.t1;Name=K3A94_exon-g3929.t1;Parent=K3A94_transcript-g3929.t1
contig_61	AUGUSTUS	CDS	3083744	3083935	1	-	1	ID=K3A94_CDS-g3929.t1;Name=K3A94_CDS-g3929.t1;Parent=K3A94_transcript-g3929.t1
contig_61	AUGUSTUS	intron	3083936	3084047	1	-	.	ID=K3A94_intron-g3929.t1;Name=K3A94_intron-g3929.t1;Parent=K3A94_transcript-g3929.t1
contig_61	AUGUSTUS	exon	3084048	3084138	.	-	.	ID=K3A94_exon-g3929.t1;Name=K3A94_exon-g3929.t1;Parent=K3A94_transcript-g3929.t1
contig_61	AUGUSTUS	CDS	3084048	3084138	1	-	2	ID=K3A94_CDS-g3929.t1;Name=K3A94_CDS-g3929.t1;Parent=K3A94_transcript-g3929.t1
contig_61	AUGUSTUS	intron	3084139	3087449	1	-	.	ID=K3A94_intron-g3929.t1;Name=K3A94_intron-g3929.t1;Parent=K3A94_transcript-g3929.t1
contig_61	AUGUSTUS	exon	3087450	3087526	.	-	.	ID=K3A94_exon-g3929.t1;Name=K3A94_exon-g3929.t1;Parent=K3A94_transcript-g3929.t1
contig_61	AUGUSTUS	CDS	3087450	3087526	1	-	1	ID=K3A94_CDS-g3929.t1;Name=K3A94_CDS-g3929.t1;Parent=K3A94_transcript-g3929.t1
contig_61	AUGUSTUS	intron	3087527	3099951	1	-	.	ID=K3A94_intron-g3929.t1;Name=K3A94_intron-g3929.t1;Parent=K3A94_transcript-g3929.t1
contig_61	AUGUSTUS	exon	3099952	3100125	.	-	.	ID=K3A94_exon-g3929.t1;Name=K3A94_exon-g3929.t1;Parent=K3A94_transcript-g3929.t1
contig_61	AUGUSTUS	CDS	3099952	3100125	1	-	1	ID=K3A94_CDS-g3929.t1;Name=K3A94_CDS-g3929.t1;Parent=K3A94_transcript-g3929.t1
contig_61	AUGUSTUS	intron	3100126	3100950	0.53	-	.	ID=K3A94_intron-g3929.t1;Name=K3A94_intron-g3929.t1;Parent=K3A94_transcript-g3929.t1
contig_61	AUGUSTUS	exon	3100951	3101081	.	-	.	ID=K3A94_exon-g3929.t1;Name=K3A94_exon-g3929.t1;Parent=K3A94_transcript-g3929.t1
contig_61	AUGUSTUS	CDS	3100951	3101081	0.33	-	0	ID=K3A94_CDS-g3929.t1;Name=K3A94_CDS-g3929.t1;Parent=K3A94_transcript-g3929.t1
contig_61	AUGUSTUS	start_codon	3101079	3101081	.	-	0	ID=K3A94_start_codon-g3929.t1;Name=K3A94_start_codon-g3929.t1;Parent=K3A94_transcript-g3929.t1
contig_61	AUGUSTUS	gene	3137429	3151444	0.2	+	.	ID=K3A94_g3930;Name=K3A94_g3930
contig_61	AUGUSTUS	transcript	3137429	3151444	0.2	+	.	ID=K3A94_transcript-g3930.t1;Name=K3A94_transcript-g3930.t1;Parent=K3A94_g3930
contig_61	AUGUSTUS	start_codon	3137429	3137431	.	+	0	ID=K3A94_start_codon-g3930.t1;Name=K3A94_start_codon-g3930.t1;Parent=K3A94_transcript-g3930.t1
contig_61	AUGUSTUS	exon	3137429	3137463	.	+	.	ID=K3A94_exon-g3930.t1;Name=K3A94_exon-g3930.t1;Parent=K3A94_transcript-g3930.t1
contig_61	AUGUSTUS	CDS	3137429	3137463	1	+	0	ID=K3A94_CDS-g3930.t1;Name=K3A94_CDS-g3930.t1;Parent=K3A94_transcript-g3930.t1
contig_61	AUGUSTUS	intron	3137464	3137536	1	+	.	ID=K3A94_intron-g3930.t1;Name=K3A94_intron-g3930.t1;Parent=K3A94_transcript-g3930.t1
contig_61	AUGUSTUS	exon	3137537	3137566	.	+	.	ID=K3A94_exon-g3930.t1;Name=K3A94_exon-g3930.t1;Parent=K3A94_transcript-g3930.t1
contig_61	AUGUSTUS	CDS	3137537	3137566	1	+	1	ID=K3A94_CDS-g3930.t1;Name=K3A94_CDS-g3930.t1;Parent=K3A94_transcript-g3930.t1
contig_61	AUGUSTUS	intron	3137567	3137626	0.97	+	.	ID=K3A94_intron-g3930.t1;Name=K3A94_intron-g3930.t1;Parent=K3A94_transcript-g3930.t1
contig_61	AUGUSTUS	exon	3137627	3137656	.	+	.	ID=K3A94_exon-g3930.t1;Name=K3A94_exon-g3930.t1;Parent=K3A94_transcript-g3930.t1
contig_61	AUGUSTUS	CDS	3137627	3137656	0.97	+	1	ID=K3A94_CDS-g3930.t1;Name=K3A94_CDS-g3930.t1;Parent=K3A94_transcript-g3930.t1
contig_61	AUGUSTUS	intron	3137657	3137713	0.97	+	.	ID=K3A94_intron-g3930.t1;Name=K3A94_intron-g3930.t1;Parent=K3A94_transcript-g3930.t1
contig_61	AUGUSTUS	exon	3137714	3137755	.	+	.	ID=K3A94_exon-g3930.t1;Name=K3A94_exon-g3930.t1;Parent=K3A94_transcript-g3930.t1
contig_61	AUGUSTUS	CDS	3137714	3137755	1	+	1	ID=K3A94_CDS-g3930.t1;Name=K3A94_CDS-g3930.t1;Parent=K3A94_transcript-g3930.t1
contig_61	AUGUSTUS	intron	3137756	3144958	0.54	+	.	ID=K3A94_intron-g3930.t1;Name=K3A94_intron-g3930.t1;Parent=K3A94_transcript-g3930.t1
contig_61	AUGUSTUS	exon	3144959	3145030	.	+	.	ID=K3A94_exon-g3930.t1;Name=K3A94_exon-g3930.t1;Parent=K3A94_transcript-g3930.t1
contig_61	AUGUSTUS	CDS	3144959	3145030	0.94	+	1	ID=K3A94_CDS-g3930.t1;Name=K3A94_CDS-g3930.t1;Parent=K3A94_transcript-g3930.t1
contig_61	AUGUSTUS	intron	3145031	3146119	0.75	+	.	ID=K3A94_intron-g3930.t1;Name=K3A94_intron-g3930.t1;Parent=K3A94_transcript-g3930.t1
contig_61	AUGUSTUS	exon	3146120	3146200	.	+	.	ID=K3A94_exon-g3930.t1;Name=K3A94_exon-g3930.t1;Parent=K3A94_transcript-g3930.t1
contig_61	AUGUSTUS	CDS	3146120	3146200	0.81	+	1	ID=K3A94_CDS-g3930.t1;Name=K3A94_CDS-g3930.t1;Parent=K3A94_transcript-g3930.t1
contig_61	AUGUSTUS	intron	3146201	3148901	0.58	+	.	ID=K3A94_intron-g3930.t1;Name=K3A94_intron-g3930.t1;Parent=K3A94_transcript-g3930.t1
contig_61	AUGUSTUS	exon	3148902	3149150	.	+	.	ID=K3A94_exon-g3930.t1;Name=K3A94_exon-g3930.t1;Parent=K3A94_transcript-g3930.t1
contig_61	AUGUSTUS	CDS	3148902	3149150	1	+	1	ID=K3A94_CDS-g3930.t1;Name=K3A94_CDS-g3930.t1;Parent=K3A94_transcript-g3930.t1
contig_61	AUGUSTUS	intron	3149151	3149650	1	+	.	ID=K3A94_intron-g3930.t1;Name=K3A94_intron-g3930.t1;Parent=K3A94_transcript-g3930.t1
contig_61	AUGUSTUS	exon	3149651	3149851	.	+	.	ID=K3A94_exon-g3930.t1;Name=K3A94_exon-g3930.t1;Parent=K3A94_transcript-g3930.t1
contig_61	AUGUSTUS	CDS	3149651	3149851	1	+	1	ID=K3A94_CDS-g3930.t1;Name=K3A94_CDS-g3930.t1;Parent=K3A94_transcript-g3930.t1
contig_61	AUGUSTUS	intron	3149852	3151200	1	+	.	ID=K3A94_intron-g3930.t1;Name=K3A94_intron-g3930.t1;Parent=K3A94_transcript-g3930.t1
contig_61	AUGUSTUS	exon	3151201	3151444	.	+	.	ID=K3A94_exon-g3930.t1;Name=K3A94_exon-g3930.t1;Parent=K3A94_transcript-g3930.t1
contig_61	AUGUSTUS	CDS	3151201	3151444	0.5	+	1	ID=K3A94_CDS-g3930.t1;Name=K3A94_CDS-g3930.t1;Parent=K3A94_transcript-g3930.t1
contig_61	AUGUSTUS	stop_codon	3151442	3151444	.	+	0	ID=K3A94_stop_codon-g3930.t1;Name=K3A94_stop_codon-g3930.t1;Parent=K3A94_transcript-g3930.t1
contig_61	AUGUSTUS	gene	3156779	3163364	0.32	+	.	ID=K3A94_g3931;Name=K3A94_g3931
contig_61	AUGUSTUS	transcript	3156779	3163364	0.32	+	.	ID=K3A94_transcript-g3931.t1;Name=K3A94_transcript-g3931.t1;Parent=K3A94_g3931
contig_61	AUGUSTUS	start_codon	3156779	3156781	.	+	0	ID=K3A94_start_codon-g3931.t1;Name=K3A94_start_codon-g3931.t1;Parent=K3A94_transcript-g3931.t1
contig_61	AUGUSTUS	exon	3156779	3158055	.	+	.	ID=K3A94_exon-g3931.t1;Name=K3A94_exon-g3931.t1;Parent=K3A94_transcript-g3931.t1
contig_61	AUGUSTUS	CDS	3156779	3158055	0.64	+	0	ID=K3A94_CDS-g3931.t1;Name=K3A94_CDS-g3931.t1;Parent=K3A94_transcript-g3931.t1
contig_61	AUGUSTUS	intron	3158056	3158146	0.8	+	.	ID=K3A94_intron-g3931.t1;Name=K3A94_intron-g3931.t1;Parent=K3A94_transcript-g3931.t1
contig_61	AUGUSTUS	exon	3158147	3158182	.	+	.	ID=K3A94_exon-g3931.t1;Name=K3A94_exon-g3931.t1;Parent=K3A94_transcript-g3931.t1
contig_61	AUGUSTUS	CDS	3158147	3158182	0.8	+	1	ID=K3A94_CDS-g3931.t1;Name=K3A94_CDS-g3931.t1;Parent=K3A94_transcript-g3931.t1
contig_61	AUGUSTUS	intron	3158183	3158237	0.73	+	.	ID=K3A94_intron-g3931.t1;Name=K3A94_intron-g3931.t1;Parent=K3A94_transcript-g3931.t1
contig_61	AUGUSTUS	exon	3158238	3158267	.	+	.	ID=K3A94_exon-g3931.t1;Name=K3A94_exon-g3931.t1;Parent=K3A94_transcript-g3931.t1
contig_61	AUGUSTUS	CDS	3158238	3158267	0.72	+	1	ID=K3A94_CDS-g3931.t1;Name=K3A94_CDS-g3931.t1;Parent=K3A94_transcript-g3931.t1
contig_61	AUGUSTUS	intron	3158268	3163186	0.49	+	.	ID=K3A94_intron-g3931.t1;Name=K3A94_intron-g3931.t1;Parent=K3A94_transcript-g3931.t1
contig_61	AUGUSTUS	exon	3163187	3163364	.	+	.	ID=K3A94_exon-g3931.t1;Name=K3A94_exon-g3931.t1;Parent=K3A94_transcript-g3931.t1
contig_61	AUGUSTUS	CDS	3163187	3163364	0.97	+	1	ID=K3A94_CDS-g3931.t1;Name=K3A94_CDS-g3931.t1;Parent=K3A94_transcript-g3931.t1
contig_61	AUGUSTUS	stop_codon	3163362	3163364	.	+	0	ID=K3A94_stop_codon-g3931.t1;Name=K3A94_stop_codon-g3931.t1;Parent=K3A94_transcript-g3931.t1
contig_61	AUGUSTUS	gene	3176135	3176558	0.99	+	.	ID=K3A94_g3932;Name=K3A94_g3932
contig_61	AUGUSTUS	transcript	3176135	3176558	0.99	+	.	ID=K3A94_transcript-g3932.t1;Name=K3A94_transcript-g3932.t1;Parent=K3A94_g3932
contig_61	AUGUSTUS	start_codon	3176135	3176137	.	+	0	ID=K3A94_start_codon-g3932.t1;Name=K3A94_start_codon-g3932.t1;Parent=K3A94_transcript-g3932.t1
contig_61	AUGUSTUS	exon	3176135	3176184	.	+	.	ID=K3A94_exon-g3932.t1;Name=K3A94_exon-g3932.t1;Parent=K3A94_transcript-g3932.t1
contig_61	AUGUSTUS	CDS	3176135	3176184	0.99	+	0	ID=K3A94_CDS-g3932.t1;Name=K3A94_CDS-g3932.t1;Parent=K3A94_transcript-g3932.t1
contig_61	AUGUSTUS	intron	3176185	3176245	1	+	.	ID=K3A94_intron-g3932.t1;Name=K3A94_intron-g3932.t1;Parent=K3A94_transcript-g3932.t1
contig_61	AUGUSTUS	exon	3176246	3176266	.	+	.	ID=K3A94_exon-g3932.t1;Name=K3A94_exon-g3932.t1;Parent=K3A94_transcript-g3932.t1
contig_61	AUGUSTUS	CDS	3176246	3176266	1	+	1	ID=K3A94_CDS-g3932.t1;Name=K3A94_CDS-g3932.t1;Parent=K3A94_transcript-g3932.t1
contig_61	AUGUSTUS	intron	3176267	3176359	1	+	.	ID=K3A94_intron-g3932.t1;Name=K3A94_intron-g3932.t1;Parent=K3A94_transcript-g3932.t1
contig_61	AUGUSTUS	exon	3176360	3176558	.	+	.	ID=K3A94_exon-g3932.t1;Name=K3A94_exon-g3932.t1;Parent=K3A94_transcript-g3932.t1
contig_61	AUGUSTUS	CDS	3176360	3176558	1	+	1	ID=K3A94_CDS-g3932.t1;Name=K3A94_CDS-g3932.t1;Parent=K3A94_transcript-g3932.t1
contig_61	AUGUSTUS	stop_codon	3176556	3176558	.	+	0	ID=K3A94_stop_codon-g3932.t1;Name=K3A94_stop_codon-g3932.t1;Parent=K3A94_transcript-g3932.t1
contig_61	AUGUSTUS	gene	3186175	3188671	0.63	-	.	ID=K3A94_g3933;Name=K3A94_g3933
contig_61	AUGUSTUS	transcript	3186175	3188671	0.63	-	.	ID=K3A94_transcript-g3933.t1;Name=K3A94_transcript-g3933.t1;Parent=K3A94_g3933
contig_61	AUGUSTUS	stop_codon	3186175	3186177	.	-	0	ID=K3A94_stop_codon-g3933.t1;Name=K3A94_stop_codon-g3933.t1;Parent=K3A94_transcript-g3933.t1
contig_61	AUGUSTUS	exon	3186175	3186723	.	-	.	ID=K3A94_exon-g3933.t1;Name=K3A94_exon-g3933.t1;Parent=K3A94_transcript-g3933.t1
contig_61	AUGUSTUS	CDS	3186175	3186723	0.66	-	0	ID=K3A94_CDS-g3933.t1;Name=K3A94_CDS-g3933.t1;Parent=K3A94_transcript-g3933.t1
contig_61	AUGUSTUS	intron	3186724	3186779	1	-	.	ID=K3A94_intron-g3933.t1;Name=K3A94_intron-g3933.t1;Parent=K3A94_transcript-g3933.t1
contig_61	AUGUSTUS	exon	3186780	3187061	.	-	.	ID=K3A94_exon-g3933.t1;Name=K3A94_exon-g3933.t1;Parent=K3A94_transcript-g3933.t1
contig_61	AUGUSTUS	CDS	3186780	3187061	1	-	0	ID=K3A94_CDS-g3933.t1;Name=K3A94_CDS-g3933.t1;Parent=K3A94_transcript-g3933.t1
contig_61	AUGUSTUS	intron	3187062	3187112	1	-	.	ID=K3A94_intron-g3933.t1;Name=K3A94_intron-g3933.t1;Parent=K3A94_transcript-g3933.t1
contig_61	AUGUSTUS	exon	3187113	3187266	.	-	.	ID=K3A94_exon-g3933.t1;Name=K3A94_exon-g3933.t1;Parent=K3A94_transcript-g3933.t1
contig_61	AUGUSTUS	CDS	3187113	3187266	1	-	1	ID=K3A94_CDS-g3933.t1;Name=K3A94_CDS-g3933.t1;Parent=K3A94_transcript-g3933.t1
contig_61	AUGUSTUS	intron	3187267	3187636	1	-	.	ID=K3A94_intron-g3933.t1;Name=K3A94_intron-g3933.t1;Parent=K3A94_transcript-g3933.t1
contig_61	AUGUSTUS	exon	3187637	3188163	.	-	.	ID=K3A94_exon-g3933.t1;Name=K3A94_exon-g3933.t1;Parent=K3A94_transcript-g3933.t1
contig_61	AUGUSTUS	CDS	3187637	3188163	1	-	0	ID=K3A94_CDS-g3933.t1;Name=K3A94_CDS-g3933.t1;Parent=K3A94_transcript-g3933.t1
contig_61	AUGUSTUS	intron	3188164	3188216	1	-	.	ID=K3A94_intron-g3933.t1;Name=K3A94_intron-g3933.t1;Parent=K3A94_transcript-g3933.t1
contig_61	AUGUSTUS	exon	3188217	3188353	.	-	.	ID=K3A94_exon-g3933.t1;Name=K3A94_exon-g3933.t1;Parent=K3A94_transcript-g3933.t1
contig_61	AUGUSTUS	CDS	3188217	3188353	1	-	2	ID=K3A94_CDS-g3933.t1;Name=K3A94_CDS-g3933.t1;Parent=K3A94_transcript-g3933.t1
contig_61	AUGUSTUS	intron	3188354	3188470	1	-	.	ID=K3A94_intron-g3933.t1;Name=K3A94_intron-g3933.t1;Parent=K3A94_transcript-g3933.t1
contig_61	AUGUSTUS	exon	3188471	3188515	.	-	.	ID=K3A94_exon-g3933.t1;Name=K3A94_exon-g3933.t1;Parent=K3A94_transcript-g3933.t1
contig_61	AUGUSTUS	CDS	3188471	3188515	0.95	-	2	ID=K3A94_CDS-g3933.t1;Name=K3A94_CDS-g3933.t1;Parent=K3A94_transcript-g3933.t1
contig_61	AUGUSTUS	intron	3188516	3188619	0.95	-	.	ID=K3A94_intron-g3933.t1;Name=K3A94_intron-g3933.t1;Parent=K3A94_transcript-g3933.t1
contig_61	AUGUSTUS	exon	3188620	3188671	.	-	.	ID=K3A94_exon-g3933.t1;Name=K3A94_exon-g3933.t1;Parent=K3A94_transcript-g3933.t1
contig_61	AUGUSTUS	CDS	3188620	3188671	0.95	-	0	ID=K3A94_CDS-g3933.t1;Name=K3A94_CDS-g3933.t1;Parent=K3A94_transcript-g3933.t1
contig_61	AUGUSTUS	start_codon	3188669	3188671	.	-	0	ID=K3A94_start_codon-g3933.t1;Name=K3A94_start_codon-g3933.t1;Parent=K3A94_transcript-g3933.t1
contig_61	AUGUSTUS	gene	3201873	3238874	0.19	-	.	ID=K3A94_g3934;Name=K3A94_g3934
contig_61	AUGUSTUS	transcript	3201873	3238874	0.19	-	.	ID=K3A94_transcript-g3934.t1;Name=K3A94_transcript-g3934.t1;Parent=K3A94_g3934
contig_61	AUGUSTUS	stop_codon	3201873	3201875	.	-	0	ID=K3A94_stop_codon-g3934.t1;Name=K3A94_stop_codon-g3934.t1;Parent=K3A94_transcript-g3934.t1
contig_61	AUGUSTUS	exon	3201873	3202065	.	-	.	ID=K3A94_exon-g3934.t1;Name=K3A94_exon-g3934.t1;Parent=K3A94_transcript-g3934.t1
contig_61	AUGUSTUS	CDS	3201873	3202065	1	-	1	ID=K3A94_CDS-g3934.t1;Name=K3A94_CDS-g3934.t1;Parent=K3A94_transcript-g3934.t1
contig_61	AUGUSTUS	intron	3202066	3202125	1	-	.	ID=K3A94_intron-g3934.t1;Name=K3A94_intron-g3934.t1;Parent=K3A94_transcript-g3934.t1
contig_61	AUGUSTUS	exon	3202126	3202282	.	-	.	ID=K3A94_exon-g3934.t1;Name=K3A94_exon-g3934.t1;Parent=K3A94_transcript-g3934.t1
contig_61	AUGUSTUS	CDS	3202126	3202282	1	-	2	ID=K3A94_CDS-g3934.t1;Name=K3A94_CDS-g3934.t1;Parent=K3A94_transcript-g3934.t1
contig_61	AUGUSTUS	intron	3202283	3202347	1	-	.	ID=K3A94_intron-g3934.t1;Name=K3A94_intron-g3934.t1;Parent=K3A94_transcript-g3934.t1
contig_61	AUGUSTUS	exon	3202348	3202431	.	-	.	ID=K3A94_exon-g3934.t1;Name=K3A94_exon-g3934.t1;Parent=K3A94_transcript-g3934.t1
contig_61	AUGUSTUS	CDS	3202348	3202431	1	-	2	ID=K3A94_CDS-g3934.t1;Name=K3A94_CDS-g3934.t1;Parent=K3A94_transcript-g3934.t1
contig_61	AUGUSTUS	intron	3202432	3205470	1	-	.	ID=K3A94_intron-g3934.t1;Name=K3A94_intron-g3934.t1;Parent=K3A94_transcript-g3934.t1
contig_61	AUGUSTUS	exon	3205471	3205608	.	-	.	ID=K3A94_exon-g3934.t1;Name=K3A94_exon-g3934.t1;Parent=K3A94_transcript-g3934.t1
contig_61	AUGUSTUS	CDS	3205471	3205608	1	-	2	ID=K3A94_CDS-g3934.t1;Name=K3A94_CDS-g3934.t1;Parent=K3A94_transcript-g3934.t1
contig_61	AUGUSTUS	intron	3205609	3205674	1	-	.	ID=K3A94_intron-g3934.t1;Name=K3A94_intron-g3934.t1;Parent=K3A94_transcript-g3934.t1
contig_61	AUGUSTUS	exon	3205675	3205776	.	-	.	ID=K3A94_exon-g3934.t1;Name=K3A94_exon-g3934.t1;Parent=K3A94_transcript-g3934.t1
contig_61	AUGUSTUS	CDS	3205675	3205776	1	-	2	ID=K3A94_CDS-g3934.t1;Name=K3A94_CDS-g3934.t1;Parent=K3A94_transcript-g3934.t1
contig_61	AUGUSTUS	intron	3205777	3215739	1	-	.	ID=K3A94_intron-g3934.t1;Name=K3A94_intron-g3934.t1;Parent=K3A94_transcript-g3934.t1
contig_61	AUGUSTUS	exon	3215740	3216752	.	-	.	ID=K3A94_exon-g3934.t1;Name=K3A94_exon-g3934.t1;Parent=K3A94_transcript-g3934.t1
contig_61	AUGUSTUS	CDS	3215740	3216752	0.99	-	1	ID=K3A94_CDS-g3934.t1;Name=K3A94_CDS-g3934.t1;Parent=K3A94_transcript-g3934.t1
contig_61	AUGUSTUS	intron	3216753	3236418	1	-	.	ID=K3A94_intron-g3934.t1;Name=K3A94_intron-g3934.t1;Parent=K3A94_transcript-g3934.t1
contig_61	AUGUSTUS	exon	3236419	3236427	.	-	.	ID=K3A94_exon-g3934.t1;Name=K3A94_exon-g3934.t1;Parent=K3A94_transcript-g3934.t1
contig_61	AUGUSTUS	CDS	3236419	3236427	1	-	1	ID=K3A94_CDS-g3934.t1;Name=K3A94_CDS-g3934.t1;Parent=K3A94_transcript-g3934.t1
contig_61	AUGUSTUS	intron	3236428	3238863	0.23	-	.	ID=K3A94_intron-g3934.t1;Name=K3A94_intron-g3934.t1;Parent=K3A94_transcript-g3934.t1
contig_61	AUGUSTUS	exon	3238864	3238874	.	-	.	ID=K3A94_exon-g3934.t1;Name=K3A94_exon-g3934.t1;Parent=K3A94_transcript-g3934.t1
contig_61	AUGUSTUS	CDS	3238864	3238874	0.2	-	0	ID=K3A94_CDS-g3934.t1;Name=K3A94_CDS-g3934.t1;Parent=K3A94_transcript-g3934.t1
contig_61	AUGUSTUS	start_codon	3238872	3238874	.	-	0	ID=K3A94_start_codon-g3934.t1;Name=K3A94_start_codon-g3934.t1;Parent=K3A94_transcript-g3934.t1
contig_61	AUGUSTUS	gene	3245477	3247300	0.78	+	.	ID=K3A94_g3935;Name=K3A94_g3935
contig_61	AUGUSTUS	transcript	3245477	3247300	0.78	+	.	ID=K3A94_transcript-g3935.t1;Name=K3A94_transcript-g3935.t1;Parent=K3A94_g3935
contig_61	AUGUSTUS	start_codon	3245477	3245479	.	+	0	ID=K3A94_start_codon-g3935.t1;Name=K3A94_start_codon-g3935.t1;Parent=K3A94_transcript-g3935.t1
contig_61	AUGUSTUS	exon	3245477	3245878	.	+	.	ID=K3A94_exon-g3935.t1;Name=K3A94_exon-g3935.t1;Parent=K3A94_transcript-g3935.t1
contig_61	AUGUSTUS	CDS	3245477	3245878	1	+	0	ID=K3A94_CDS-g3935.t1;Name=K3A94_CDS-g3935.t1;Parent=K3A94_transcript-g3935.t1
contig_61	AUGUSTUS	intron	3245879	3245934	1	+	.	ID=K3A94_intron-g3935.t1;Name=K3A94_intron-g3935.t1;Parent=K3A94_transcript-g3935.t1
contig_61	AUGUSTUS	exon	3245935	3246655	.	+	.	ID=K3A94_exon-g3935.t1;Name=K3A94_exon-g3935.t1;Parent=K3A94_transcript-g3935.t1
contig_61	AUGUSTUS	CDS	3245935	3246655	0.86	+	0	ID=K3A94_CDS-g3935.t1;Name=K3A94_CDS-g3935.t1;Parent=K3A94_transcript-g3935.t1
contig_61	AUGUSTUS	intron	3246656	3246968	0.86	+	.	ID=K3A94_intron-g3935.t1;Name=K3A94_intron-g3935.t1;Parent=K3A94_transcript-g3935.t1
contig_61	AUGUSTUS	exon	3246969	3247074	.	+	.	ID=K3A94_exon-g3935.t1;Name=K3A94_exon-g3935.t1;Parent=K3A94_transcript-g3935.t1
contig_61	AUGUSTUS	CDS	3246969	3247074	0.9	+	2	ID=K3A94_CDS-g3935.t1;Name=K3A94_CDS-g3935.t1;Parent=K3A94_transcript-g3935.t1
contig_61	AUGUSTUS	intron	3247075	3247128	0.9	+	.	ID=K3A94_intron-g3935.t1;Name=K3A94_intron-g3935.t1;Parent=K3A94_transcript-g3935.t1
contig_61	AUGUSTUS	exon	3247129	3247300	.	+	.	ID=K3A94_exon-g3935.t1;Name=K3A94_exon-g3935.t1;Parent=K3A94_transcript-g3935.t1
contig_61	AUGUSTUS	CDS	3247129	3247300	0.9	+	1	ID=K3A94_CDS-g3935.t1;Name=K3A94_CDS-g3935.t1;Parent=K3A94_transcript-g3935.t1
contig_61	AUGUSTUS	stop_codon	3247298	3247300	.	+	0	ID=K3A94_stop_codon-g3935.t1;Name=K3A94_stop_codon-g3935.t1;Parent=K3A94_transcript-g3935.t1
contig_61	AUGUSTUS	gene	3248366	3266795	0.68	-	.	ID=K3A94_g3936;Name=K3A94_g3936
contig_61	AUGUSTUS	transcript	3248366	3266795	0.68	-	.	ID=K3A94_transcript-g3936.t1;Name=K3A94_transcript-g3936.t1;Parent=K3A94_g3936
contig_61	AUGUSTUS	stop_codon	3248366	3248368	.	-	0	ID=K3A94_stop_codon-g3936.t1;Name=K3A94_stop_codon-g3936.t1;Parent=K3A94_transcript-g3936.t1
contig_61	AUGUSTUS	exon	3248366	3248617	.	-	.	ID=K3A94_exon-g3936.t1;Name=K3A94_exon-g3936.t1;Parent=K3A94_transcript-g3936.t1
contig_61	AUGUSTUS	CDS	3248366	3248617	0.69	-	0	ID=K3A94_CDS-g3936.t1;Name=K3A94_CDS-g3936.t1;Parent=K3A94_transcript-g3936.t1
contig_61	AUGUSTUS	intron	3248618	3250143	0.69	-	.	ID=K3A94_intron-g3936.t1;Name=K3A94_intron-g3936.t1;Parent=K3A94_transcript-g3936.t1
contig_61	AUGUSTUS	exon	3250144	3250300	.	-	.	ID=K3A94_exon-g3936.t1;Name=K3A94_exon-g3936.t1;Parent=K3A94_transcript-g3936.t1
contig_61	AUGUSTUS	CDS	3250144	3250300	0.71	-	1	ID=K3A94_CDS-g3936.t1;Name=K3A94_CDS-g3936.t1;Parent=K3A94_transcript-g3936.t1
contig_61	AUGUSTUS	intron	3250301	3250364	1	-	.	ID=K3A94_intron-g3936.t1;Name=K3A94_intron-g3936.t1;Parent=K3A94_transcript-g3936.t1
contig_61	AUGUSTUS	exon	3250365	3250505	.	-	.	ID=K3A94_exon-g3936.t1;Name=K3A94_exon-g3936.t1;Parent=K3A94_transcript-g3936.t1
contig_61	AUGUSTUS	CDS	3250365	3250505	1	-	1	ID=K3A94_CDS-g3936.t1;Name=K3A94_CDS-g3936.t1;Parent=K3A94_transcript-g3936.t1
contig_61	AUGUSTUS	intron	3250506	3250564	1	-	.	ID=K3A94_intron-g3936.t1;Name=K3A94_intron-g3936.t1;Parent=K3A94_transcript-g3936.t1
contig_61	AUGUSTUS	exon	3250565	3250663	.	-	.	ID=K3A94_exon-g3936.t1;Name=K3A94_exon-g3936.t1;Parent=K3A94_transcript-g3936.t1
contig_61	AUGUSTUS	CDS	3250565	3250663	1	-	1	ID=K3A94_CDS-g3936.t1;Name=K3A94_CDS-g3936.t1;Parent=K3A94_transcript-g3936.t1
contig_61	AUGUSTUS	intron	3250664	3251164	1	-	.	ID=K3A94_intron-g3936.t1;Name=K3A94_intron-g3936.t1;Parent=K3A94_transcript-g3936.t1
contig_61	AUGUSTUS	exon	3251165	3251533	.	-	.	ID=K3A94_exon-g3936.t1;Name=K3A94_exon-g3936.t1;Parent=K3A94_transcript-g3936.t1
contig_61	AUGUSTUS	CDS	3251165	3251533	1	-	1	ID=K3A94_CDS-g3936.t1;Name=K3A94_CDS-g3936.t1;Parent=K3A94_transcript-g3936.t1
contig_61	AUGUSTUS	intron	3251534	3251604	1	-	.	ID=K3A94_intron-g3936.t1;Name=K3A94_intron-g3936.t1;Parent=K3A94_transcript-g3936.t1
contig_61	AUGUSTUS	exon	3251605	3251869	.	-	.	ID=K3A94_exon-g3936.t1;Name=K3A94_exon-g3936.t1;Parent=K3A94_transcript-g3936.t1
contig_61	AUGUSTUS	CDS	3251605	3251869	1	-	2	ID=K3A94_CDS-g3936.t1;Name=K3A94_CDS-g3936.t1;Parent=K3A94_transcript-g3936.t1
contig_61	AUGUSTUS	intron	3251870	3251945	1	-	.	ID=K3A94_intron-g3936.t1;Name=K3A94_intron-g3936.t1;Parent=K3A94_transcript-g3936.t1
contig_61	AUGUSTUS	exon	3251946	3252134	.	-	.	ID=K3A94_exon-g3936.t1;Name=K3A94_exon-g3936.t1;Parent=K3A94_transcript-g3936.t1
contig_61	AUGUSTUS	CDS	3251946	3252134	1	-	2	ID=K3A94_CDS-g3936.t1;Name=K3A94_CDS-g3936.t1;Parent=K3A94_transcript-g3936.t1
contig_61	AUGUSTUS	intron	3252135	3252193	1	-	.	ID=K3A94_intron-g3936.t1;Name=K3A94_intron-g3936.t1;Parent=K3A94_transcript-g3936.t1
contig_61	AUGUSTUS	exon	3252194	3252340	.	-	.	ID=K3A94_exon-g3936.t1;Name=K3A94_exon-g3936.t1;Parent=K3A94_transcript-g3936.t1
contig_61	AUGUSTUS	CDS	3252194	3252340	1	-	2	ID=K3A94_CDS-g3936.t1;Name=K3A94_CDS-g3936.t1;Parent=K3A94_transcript-g3936.t1
contig_61	AUGUSTUS	intron	3252341	3252405	1	-	.	ID=K3A94_intron-g3936.t1;Name=K3A94_intron-g3936.t1;Parent=K3A94_transcript-g3936.t1
contig_61	AUGUSTUS	exon	3252406	3252511	.	-	.	ID=K3A94_exon-g3936.t1;Name=K3A94_exon-g3936.t1;Parent=K3A94_transcript-g3936.t1
contig_61	AUGUSTUS	CDS	3252406	3252511	1	-	0	ID=K3A94_CDS-g3936.t1;Name=K3A94_CDS-g3936.t1;Parent=K3A94_transcript-g3936.t1
contig_61	AUGUSTUS	intron	3252512	3252570	1	-	.	ID=K3A94_intron-g3936.t1;Name=K3A94_intron-g3936.t1;Parent=K3A94_transcript-g3936.t1
contig_61	AUGUSTUS	exon	3252571	3252726	.	-	.	ID=K3A94_exon-g3936.t1;Name=K3A94_exon-g3936.t1;Parent=K3A94_transcript-g3936.t1
contig_61	AUGUSTUS	CDS	3252571	3252726	1	-	0	ID=K3A94_CDS-g3936.t1;Name=K3A94_CDS-g3936.t1;Parent=K3A94_transcript-g3936.t1
contig_61	AUGUSTUS	intron	3252727	3252853	1	-	.	ID=K3A94_intron-g3936.t1;Name=K3A94_intron-g3936.t1;Parent=K3A94_transcript-g3936.t1
contig_61	AUGUSTUS	exon	3252854	3253121	.	-	.	ID=K3A94_exon-g3936.t1;Name=K3A94_exon-g3936.t1;Parent=K3A94_transcript-g3936.t1
contig_61	AUGUSTUS	CDS	3252854	3253121	1	-	1	ID=K3A94_CDS-g3936.t1;Name=K3A94_CDS-g3936.t1;Parent=K3A94_transcript-g3936.t1
contig_61	AUGUSTUS	intron	3253122	3253180	1	-	.	ID=K3A94_intron-g3936.t1;Name=K3A94_intron-g3936.t1;Parent=K3A94_transcript-g3936.t1
contig_61	AUGUSTUS	exon	3253181	3253318	.	-	.	ID=K3A94_exon-g3936.t1;Name=K3A94_exon-g3936.t1;Parent=K3A94_transcript-g3936.t1
contig_61	AUGUSTUS	CDS	3253181	3253318	1	-	1	ID=K3A94_CDS-g3936.t1;Name=K3A94_CDS-g3936.t1;Parent=K3A94_transcript-g3936.t1
contig_61	AUGUSTUS	intron	3253319	3253372	1	-	.	ID=K3A94_intron-g3936.t1;Name=K3A94_intron-g3936.t1;Parent=K3A94_transcript-g3936.t1
contig_61	AUGUSTUS	exon	3253373	3253471	.	-	.	ID=K3A94_exon-g3936.t1;Name=K3A94_exon-g3936.t1;Parent=K3A94_transcript-g3936.t1
contig_61	AUGUSTUS	CDS	3253373	3253471	1	-	1	ID=K3A94_CDS-g3936.t1;Name=K3A94_CDS-g3936.t1;Parent=K3A94_transcript-g3936.t1
contig_61	AUGUSTUS	intron	3253472	3253530	1	-	.	ID=K3A94_intron-g3936.t1;Name=K3A94_intron-g3936.t1;Parent=K3A94_transcript-g3936.t1
contig_61	AUGUSTUS	exon	3253531	3253899	.	-	.	ID=K3A94_exon-g3936.t1;Name=K3A94_exon-g3936.t1;Parent=K3A94_transcript-g3936.t1
contig_61	AUGUSTUS	CDS	3253531	3253899	1	-	1	ID=K3A94_CDS-g3936.t1;Name=K3A94_CDS-g3936.t1;Parent=K3A94_transcript-g3936.t1
contig_61	AUGUSTUS	intron	3253900	3254163	1	-	.	ID=K3A94_intron-g3936.t1;Name=K3A94_intron-g3936.t1;Parent=K3A94_transcript-g3936.t1
contig_61	AUGUSTUS	exon	3254164	3254434	.	-	.	ID=K3A94_exon-g3936.t1;Name=K3A94_exon-g3936.t1;Parent=K3A94_transcript-g3936.t1
contig_61	AUGUSTUS	CDS	3254164	3254434	1	-	2	ID=K3A94_CDS-g3936.t1;Name=K3A94_CDS-g3936.t1;Parent=K3A94_transcript-g3936.t1
contig_61	AUGUSTUS	intron	3254435	3254484	1	-	.	ID=K3A94_intron-g3936.t1;Name=K3A94_intron-g3936.t1;Parent=K3A94_transcript-g3936.t1
contig_61	AUGUSTUS	exon	3254485	3254676	.	-	.	ID=K3A94_exon-g3936.t1;Name=K3A94_exon-g3936.t1;Parent=K3A94_transcript-g3936.t1
contig_61	AUGUSTUS	CDS	3254485	3254676	1	-	2	ID=K3A94_CDS-g3936.t1;Name=K3A94_CDS-g3936.t1;Parent=K3A94_transcript-g3936.t1
contig_61	AUGUSTUS	intron	3254677	3254812	1	-	.	ID=K3A94_intron-g3936.t1;Name=K3A94_intron-g3936.t1;Parent=K3A94_transcript-g3936.t1
contig_61	AUGUSTUS	exon	3254813	3254956	.	-	.	ID=K3A94_exon-g3936.t1;Name=K3A94_exon-g3936.t1;Parent=K3A94_transcript-g3936.t1
contig_61	AUGUSTUS	CDS	3254813	3254956	1	-	2	ID=K3A94_CDS-g3936.t1;Name=K3A94_CDS-g3936.t1;Parent=K3A94_transcript-g3936.t1
contig_61	AUGUSTUS	intron	3254957	3255167	1	-	.	ID=K3A94_intron-g3936.t1;Name=K3A94_intron-g3936.t1;Parent=K3A94_transcript-g3936.t1
contig_61	AUGUSTUS	exon	3255168	3255273	.	-	.	ID=K3A94_exon-g3936.t1;Name=K3A94_exon-g3936.t1;Parent=K3A94_transcript-g3936.t1
contig_61	AUGUSTUS	CDS	3255168	3255273	1	-	0	ID=K3A94_CDS-g3936.t1;Name=K3A94_CDS-g3936.t1;Parent=K3A94_transcript-g3936.t1
contig_61	AUGUSTUS	intron	3255274	3256011	1	-	.	ID=K3A94_intron-g3936.t1;Name=K3A94_intron-g3936.t1;Parent=K3A94_transcript-g3936.t1
contig_61	AUGUSTUS	exon	3256012	3256173	.	-	.	ID=K3A94_exon-g3936.t1;Name=K3A94_exon-g3936.t1;Parent=K3A94_transcript-g3936.t1
contig_61	AUGUSTUS	CDS	3256012	3256173	1	-	0	ID=K3A94_CDS-g3936.t1;Name=K3A94_CDS-g3936.t1;Parent=K3A94_transcript-g3936.t1
contig_61	AUGUSTUS	intron	3256174	3256237	1	-	.	ID=K3A94_intron-g3936.t1;Name=K3A94_intron-g3936.t1;Parent=K3A94_transcript-g3936.t1
contig_61	AUGUSTUS	exon	3256238	3256508	.	-	.	ID=K3A94_exon-g3936.t1;Name=K3A94_exon-g3936.t1;Parent=K3A94_transcript-g3936.t1
contig_61	AUGUSTUS	CDS	3256238	3256508	1	-	1	ID=K3A94_CDS-g3936.t1;Name=K3A94_CDS-g3936.t1;Parent=K3A94_transcript-g3936.t1
contig_61	AUGUSTUS	intron	3256509	3256571	1	-	.	ID=K3A94_intron-g3936.t1;Name=K3A94_intron-g3936.t1;Parent=K3A94_transcript-g3936.t1
contig_61	AUGUSTUS	exon	3256572	3256715	.	-	.	ID=K3A94_exon-g3936.t1;Name=K3A94_exon-g3936.t1;Parent=K3A94_transcript-g3936.t1
contig_61	AUGUSTUS	CDS	3256572	3256715	1	-	1	ID=K3A94_CDS-g3936.t1;Name=K3A94_CDS-g3936.t1;Parent=K3A94_transcript-g3936.t1
contig_61	AUGUSTUS	intron	3256716	3256795	1	-	.	ID=K3A94_intron-g3936.t1;Name=K3A94_intron-g3936.t1;Parent=K3A94_transcript-g3936.t1
contig_61	AUGUSTUS	exon	3256796	3256894	.	-	.	ID=K3A94_exon-g3936.t1;Name=K3A94_exon-g3936.t1;Parent=K3A94_transcript-g3936.t1
contig_61	AUGUSTUS	CDS	3256796	3256894	1	-	1	ID=K3A94_CDS-g3936.t1;Name=K3A94_CDS-g3936.t1;Parent=K3A94_transcript-g3936.t1
contig_61	AUGUSTUS	intron	3256895	3256951	1	-	.	ID=K3A94_intron-g3936.t1;Name=K3A94_intron-g3936.t1;Parent=K3A94_transcript-g3936.t1
contig_61	AUGUSTUS	exon	3256952	3257320	.	-	.	ID=K3A94_exon-g3936.t1;Name=K3A94_exon-g3936.t1;Parent=K3A94_transcript-g3936.t1
contig_61	AUGUSTUS	CDS	3256952	3257320	1	-	1	ID=K3A94_CDS-g3936.t1;Name=K3A94_CDS-g3936.t1;Parent=K3A94_transcript-g3936.t1
contig_61	AUGUSTUS	intron	3257321	3257435	1	-	.	ID=K3A94_intron-g3936.t1;Name=K3A94_intron-g3936.t1;Parent=K3A94_transcript-g3936.t1
contig_61	AUGUSTUS	exon	3257436	3257703	.	-	.	ID=K3A94_exon-g3936.t1;Name=K3A94_exon-g3936.t1;Parent=K3A94_transcript-g3936.t1
contig_61	AUGUSTUS	CDS	3257436	3257703	1	-	2	ID=K3A94_CDS-g3936.t1;Name=K3A94_CDS-g3936.t1;Parent=K3A94_transcript-g3936.t1
contig_61	AUGUSTUS	intron	3257704	3257924	1	-	.	ID=K3A94_intron-g3936.t1;Name=K3A94_intron-g3936.t1;Parent=K3A94_transcript-g3936.t1
contig_61	AUGUSTUS	exon	3257925	3258116	.	-	.	ID=K3A94_exon-g3936.t1;Name=K3A94_exon-g3936.t1;Parent=K3A94_transcript-g3936.t1
contig_61	AUGUSTUS	CDS	3257925	3258116	1	-	2	ID=K3A94_CDS-g3936.t1;Name=K3A94_CDS-g3936.t1;Parent=K3A94_transcript-g3936.t1
contig_61	AUGUSTUS	intron	3258117	3258186	1	-	.	ID=K3A94_intron-g3936.t1;Name=K3A94_intron-g3936.t1;Parent=K3A94_transcript-g3936.t1
contig_61	AUGUSTUS	exon	3258187	3258330	.	-	.	ID=K3A94_exon-g3936.t1;Name=K3A94_exon-g3936.t1;Parent=K3A94_transcript-g3936.t1
contig_61	AUGUSTUS	CDS	3258187	3258330	1	-	2	ID=K3A94_CDS-g3936.t1;Name=K3A94_CDS-g3936.t1;Parent=K3A94_transcript-g3936.t1
contig_61	AUGUSTUS	intron	3258331	3258389	1	-	.	ID=K3A94_intron-g3936.t1;Name=K3A94_intron-g3936.t1;Parent=K3A94_transcript-g3936.t1
contig_61	AUGUSTUS	exon	3258390	3258498	.	-	.	ID=K3A94_exon-g3936.t1;Name=K3A94_exon-g3936.t1;Parent=K3A94_transcript-g3936.t1
contig_61	AUGUSTUS	CDS	3258390	3258498	1	-	0	ID=K3A94_CDS-g3936.t1;Name=K3A94_CDS-g3936.t1;Parent=K3A94_transcript-g3936.t1
contig_61	AUGUSTUS	intron	3258499	3258564	1	-	.	ID=K3A94_intron-g3936.t1;Name=K3A94_intron-g3936.t1;Parent=K3A94_transcript-g3936.t1
contig_61	AUGUSTUS	exon	3258565	3258726	.	-	.	ID=K3A94_exon-g3936.t1;Name=K3A94_exon-g3936.t1;Parent=K3A94_transcript-g3936.t1
contig_61	AUGUSTUS	CDS	3258565	3258726	1	-	0	ID=K3A94_CDS-g3936.t1;Name=K3A94_CDS-g3936.t1;Parent=K3A94_transcript-g3936.t1
contig_61	AUGUSTUS	intron	3258727	3258787	1	-	.	ID=K3A94_intron-g3936.t1;Name=K3A94_intron-g3936.t1;Parent=K3A94_transcript-g3936.t1
contig_61	AUGUSTUS	exon	3258788	3259073	.	-	.	ID=K3A94_exon-g3936.t1;Name=K3A94_exon-g3936.t1;Parent=K3A94_transcript-g3936.t1
contig_61	AUGUSTUS	CDS	3258788	3259073	1	-	1	ID=K3A94_CDS-g3936.t1;Name=K3A94_CDS-g3936.t1;Parent=K3A94_transcript-g3936.t1
contig_61	AUGUSTUS	intron	3259074	3259131	1	-	.	ID=K3A94_intron-g3936.t1;Name=K3A94_intron-g3936.t1;Parent=K3A94_transcript-g3936.t1
contig_61	AUGUSTUS	exon	3259132	3259275	.	-	.	ID=K3A94_exon-g3936.t1;Name=K3A94_exon-g3936.t1;Parent=K3A94_transcript-g3936.t1
contig_61	AUGUSTUS	CDS	3259132	3259275	1	-	1	ID=K3A94_CDS-g3936.t1;Name=K3A94_CDS-g3936.t1;Parent=K3A94_transcript-g3936.t1
contig_61	AUGUSTUS	intron	3259276	3259536	1	-	.	ID=K3A94_intron-g3936.t1;Name=K3A94_intron-g3936.t1;Parent=K3A94_transcript-g3936.t1
contig_61	AUGUSTUS	exon	3259537	3259635	.	-	.	ID=K3A94_exon-g3936.t1;Name=K3A94_exon-g3936.t1;Parent=K3A94_transcript-g3936.t1
contig_61	AUGUSTUS	CDS	3259537	3259635	1	-	1	ID=K3A94_CDS-g3936.t1;Name=K3A94_CDS-g3936.t1;Parent=K3A94_transcript-g3936.t1
contig_61	AUGUSTUS	intron	3259636	3259695	1	-	.	ID=K3A94_intron-g3936.t1;Name=K3A94_intron-g3936.t1;Parent=K3A94_transcript-g3936.t1
contig_61	AUGUSTUS	exon	3259696	3260064	.	-	.	ID=K3A94_exon-g3936.t1;Name=K3A94_exon-g3936.t1;Parent=K3A94_transcript-g3936.t1
contig_61	AUGUSTUS	CDS	3259696	3260064	1	-	1	ID=K3A94_CDS-g3936.t1;Name=K3A94_CDS-g3936.t1;Parent=K3A94_transcript-g3936.t1
contig_61	AUGUSTUS	intron	3260065	3260171	1	-	.	ID=K3A94_intron-g3936.t1;Name=K3A94_intron-g3936.t1;Parent=K3A94_transcript-g3936.t1
contig_61	AUGUSTUS	exon	3260172	3260439	.	-	.	ID=K3A94_exon-g3936.t1;Name=K3A94_exon-g3936.t1;Parent=K3A94_transcript-g3936.t1
contig_61	AUGUSTUS	CDS	3260172	3260439	1	-	2	ID=K3A94_CDS-g3936.t1;Name=K3A94_CDS-g3936.t1;Parent=K3A94_transcript-g3936.t1
contig_61	AUGUSTUS	intron	3260440	3260828	1	-	.	ID=K3A94_intron-g3936.t1;Name=K3A94_intron-g3936.t1;Parent=K3A94_transcript-g3936.t1
contig_61	AUGUSTUS	exon	3260829	3261020	.	-	.	ID=K3A94_exon-g3936.t1;Name=K3A94_exon-g3936.t1;Parent=K3A94_transcript-g3936.t1
contig_61	AUGUSTUS	CDS	3260829	3261020	1	-	2	ID=K3A94_CDS-g3936.t1;Name=K3A94_CDS-g3936.t1;Parent=K3A94_transcript-g3936.t1
contig_61	AUGUSTUS	intron	3261021	3261090	1	-	.	ID=K3A94_intron-g3936.t1;Name=K3A94_intron-g3936.t1;Parent=K3A94_transcript-g3936.t1
contig_61	AUGUSTUS	exon	3261091	3261234	.	-	.	ID=K3A94_exon-g3936.t1;Name=K3A94_exon-g3936.t1;Parent=K3A94_transcript-g3936.t1
contig_61	AUGUSTUS	CDS	3261091	3261234	1	-	2	ID=K3A94_CDS-g3936.t1;Name=K3A94_CDS-g3936.t1;Parent=K3A94_transcript-g3936.t1
contig_61	AUGUSTUS	intron	3261235	3261301	1	-	.	ID=K3A94_intron-g3936.t1;Name=K3A94_intron-g3936.t1;Parent=K3A94_transcript-g3936.t1
contig_61	AUGUSTUS	exon	3261302	3261410	.	-	.	ID=K3A94_exon-g3936.t1;Name=K3A94_exon-g3936.t1;Parent=K3A94_transcript-g3936.t1
contig_61	AUGUSTUS	CDS	3261302	3261410	1	-	0	ID=K3A94_CDS-g3936.t1;Name=K3A94_CDS-g3936.t1;Parent=K3A94_transcript-g3936.t1
contig_61	AUGUSTUS	intron	3261411	3261529	1	-	.	ID=K3A94_intron-g3936.t1;Name=K3A94_intron-g3936.t1;Parent=K3A94_transcript-g3936.t1
contig_61	AUGUSTUS	exon	3261530	3261691	.	-	.	ID=K3A94_exon-g3936.t1;Name=K3A94_exon-g3936.t1;Parent=K3A94_transcript-g3936.t1
contig_61	AUGUSTUS	CDS	3261530	3261691	1	-	0	ID=K3A94_CDS-g3936.t1;Name=K3A94_CDS-g3936.t1;Parent=K3A94_transcript-g3936.t1
contig_61	AUGUSTUS	intron	3261692	3261751	1	-	.	ID=K3A94_intron-g3936.t1;Name=K3A94_intron-g3936.t1;Parent=K3A94_transcript-g3936.t1
contig_61	AUGUSTUS	exon	3261752	3262037	.	-	.	ID=K3A94_exon-g3936.t1;Name=K3A94_exon-g3936.t1;Parent=K3A94_transcript-g3936.t1
contig_61	AUGUSTUS	CDS	3261752	3262037	1	-	1	ID=K3A94_CDS-g3936.t1;Name=K3A94_CDS-g3936.t1;Parent=K3A94_transcript-g3936.t1
contig_61	AUGUSTUS	intron	3262038	3262094	1	-	.	ID=K3A94_intron-g3936.t1;Name=K3A94_intron-g3936.t1;Parent=K3A94_transcript-g3936.t1
contig_61	AUGUSTUS	exon	3262095	3262238	.	-	.	ID=K3A94_exon-g3936.t1;Name=K3A94_exon-g3936.t1;Parent=K3A94_transcript-g3936.t1
contig_61	AUGUSTUS	CDS	3262095	3262238	1	-	1	ID=K3A94_CDS-g3936.t1;Name=K3A94_CDS-g3936.t1;Parent=K3A94_transcript-g3936.t1
contig_61	AUGUSTUS	intron	3262239	3262591	1	-	.	ID=K3A94_intron-g3936.t1;Name=K3A94_intron-g3936.t1;Parent=K3A94_transcript-g3936.t1
contig_61	AUGUSTUS	exon	3262592	3262690	.	-	.	ID=K3A94_exon-g3936.t1;Name=K3A94_exon-g3936.t1;Parent=K3A94_transcript-g3936.t1
contig_61	AUGUSTUS	CDS	3262592	3262690	1	-	1	ID=K3A94_CDS-g3936.t1;Name=K3A94_CDS-g3936.t1;Parent=K3A94_transcript-g3936.t1
contig_61	AUGUSTUS	intron	3262691	3262750	1	-	.	ID=K3A94_intron-g3936.t1;Name=K3A94_intron-g3936.t1;Parent=K3A94_transcript-g3936.t1
contig_61	AUGUSTUS	exon	3262751	3263119	.	-	.	ID=K3A94_exon-g3936.t1;Name=K3A94_exon-g3936.t1;Parent=K3A94_transcript-g3936.t1
contig_61	AUGUSTUS	CDS	3262751	3263119	1	-	1	ID=K3A94_CDS-g3936.t1;Name=K3A94_CDS-g3936.t1;Parent=K3A94_transcript-g3936.t1
contig_61	AUGUSTUS	intron	3263120	3263245	1	-	.	ID=K3A94_intron-g3936.t1;Name=K3A94_intron-g3936.t1;Parent=K3A94_transcript-g3936.t1
contig_61	AUGUSTUS	exon	3263246	3263513	.	-	.	ID=K3A94_exon-g3936.t1;Name=K3A94_exon-g3936.t1;Parent=K3A94_transcript-g3936.t1
contig_61	AUGUSTUS	CDS	3263246	3263513	1	-	2	ID=K3A94_CDS-g3936.t1;Name=K3A94_CDS-g3936.t1;Parent=K3A94_transcript-g3936.t1
contig_61	AUGUSTUS	intron	3263514	3264040	1	-	.	ID=K3A94_intron-g3936.t1;Name=K3A94_intron-g3936.t1;Parent=K3A94_transcript-g3936.t1
contig_61	AUGUSTUS	exon	3264041	3264232	.	-	.	ID=K3A94_exon-g3936.t1;Name=K3A94_exon-g3936.t1;Parent=K3A94_transcript-g3936.t1
contig_61	AUGUSTUS	CDS	3264041	3264232	1	-	2	ID=K3A94_CDS-g3936.t1;Name=K3A94_CDS-g3936.t1;Parent=K3A94_transcript-g3936.t1
contig_61	AUGUSTUS	intron	3264233	3264302	1	-	.	ID=K3A94_intron-g3936.t1;Name=K3A94_intron-g3936.t1;Parent=K3A94_transcript-g3936.t1
contig_61	AUGUSTUS	exon	3264303	3264446	.	-	.	ID=K3A94_exon-g3936.t1;Name=K3A94_exon-g3936.t1;Parent=K3A94_transcript-g3936.t1
contig_61	AUGUSTUS	CDS	3264303	3264446	1	-	2	ID=K3A94_CDS-g3936.t1;Name=K3A94_CDS-g3936.t1;Parent=K3A94_transcript-g3936.t1
contig_61	AUGUSTUS	intron	3264447	3264514	1	-	.	ID=K3A94_intron-g3936.t1;Name=K3A94_intron-g3936.t1;Parent=K3A94_transcript-g3936.t1
contig_61	AUGUSTUS	exon	3264515	3264623	.	-	.	ID=K3A94_exon-g3936.t1;Name=K3A94_exon-g3936.t1;Parent=K3A94_transcript-g3936.t1
contig_61	AUGUSTUS	CDS	3264515	3264623	1	-	0	ID=K3A94_CDS-g3936.t1;Name=K3A94_CDS-g3936.t1;Parent=K3A94_transcript-g3936.t1
contig_61	AUGUSTUS	intron	3264624	3265573	1	-	.	ID=K3A94_intron-g3936.t1;Name=K3A94_intron-g3936.t1;Parent=K3A94_transcript-g3936.t1
contig_61	AUGUSTUS	exon	3265574	3265735	.	-	.	ID=K3A94_exon-g3936.t1;Name=K3A94_exon-g3936.t1;Parent=K3A94_transcript-g3936.t1
contig_61	AUGUSTUS	CDS	3265574	3265735	1	-	0	ID=K3A94_CDS-g3936.t1;Name=K3A94_CDS-g3936.t1;Parent=K3A94_transcript-g3936.t1
contig_61	AUGUSTUS	intron	3265736	3265804	1	-	.	ID=K3A94_intron-g3936.t1;Name=K3A94_intron-g3936.t1;Parent=K3A94_transcript-g3936.t1
contig_61	AUGUSTUS	exon	3265805	3265999	.	-	.	ID=K3A94_exon-g3936.t1;Name=K3A94_exon-g3936.t1;Parent=K3A94_transcript-g3936.t1
contig_61	AUGUSTUS	CDS	3265805	3265999	1	-	0	ID=K3A94_CDS-g3936.t1;Name=K3A94_CDS-g3936.t1;Parent=K3A94_transcript-g3936.t1
contig_61	AUGUSTUS	intron	3266000	3266777	1	-	.	ID=K3A94_intron-g3936.t1;Name=K3A94_intron-g3936.t1;Parent=K3A94_transcript-g3936.t1
contig_61	AUGUSTUS	exon	3266778	3266795	.	-	.	ID=K3A94_exon-g3936.t1;Name=K3A94_exon-g3936.t1;Parent=K3A94_transcript-g3936.t1
contig_61	AUGUSTUS	CDS	3266778	3266795	1	-	0	ID=K3A94_CDS-g3936.t1;Name=K3A94_CDS-g3936.t1;Parent=K3A94_transcript-g3936.t1
contig_61	AUGUSTUS	start_codon	3266793	3266795	.	-	0	ID=K3A94_start_codon-g3936.t1;Name=K3A94_start_codon-g3936.t1;Parent=K3A94_transcript-g3936.t1
contig_61	AUGUSTUS	gene	3272482	3280308	0.3	-	.	ID=K3A94_g3937;Name=K3A94_g3937
contig_61	AUGUSTUS	transcript	3272482	3280308	0.3	-	.	ID=K3A94_transcript-g3937.t1;Name=K3A94_transcript-g3937.t1;Parent=K3A94_g3937
contig_61	AUGUSTUS	stop_codon	3272482	3272484	.	-	0	ID=K3A94_stop_codon-g3937.t1;Name=K3A94_stop_codon-g3937.t1;Parent=K3A94_transcript-g3937.t1
contig_61	AUGUSTUS	exon	3272482	3273124	.	-	.	ID=K3A94_exon-g3937.t1;Name=K3A94_exon-g3937.t1;Parent=K3A94_transcript-g3937.t1
contig_61	AUGUSTUS	CDS	3272482	3273124	1	-	1	ID=K3A94_CDS-g3937.t1;Name=K3A94_CDS-g3937.t1;Parent=K3A94_transcript-g3937.t1
contig_61	AUGUSTUS	intron	3273125	3274139	1	-	.	ID=K3A94_intron-g3937.t1;Name=K3A94_intron-g3937.t1;Parent=K3A94_transcript-g3937.t1
contig_61	AUGUSTUS	exon	3274140	3274411	.	-	.	ID=K3A94_exon-g3937.t1;Name=K3A94_exon-g3937.t1;Parent=K3A94_transcript-g3937.t1
contig_61	AUGUSTUS	CDS	3274140	3274411	0.85	-	0	ID=K3A94_CDS-g3937.t1;Name=K3A94_CDS-g3937.t1;Parent=K3A94_transcript-g3937.t1
contig_61	AUGUSTUS	intron	3274412	3274469	1	-	.	ID=K3A94_intron-g3937.t1;Name=K3A94_intron-g3937.t1;Parent=K3A94_transcript-g3937.t1
contig_61	AUGUSTUS	exon	3274470	3274608	.	-	.	ID=K3A94_exon-g3937.t1;Name=K3A94_exon-g3937.t1;Parent=K3A94_transcript-g3937.t1
contig_61	AUGUSTUS	CDS	3274470	3274608	1	-	1	ID=K3A94_CDS-g3937.t1;Name=K3A94_CDS-g3937.t1;Parent=K3A94_transcript-g3937.t1
contig_61	AUGUSTUS	intron	3274609	3275476	0.97	-	.	ID=K3A94_intron-g3937.t1;Name=K3A94_intron-g3937.t1;Parent=K3A94_transcript-g3937.t1
contig_61	AUGUSTUS	exon	3275477	3275676	.	-	.	ID=K3A94_exon-g3937.t1;Name=K3A94_exon-g3937.t1;Parent=K3A94_transcript-g3937.t1
contig_61	AUGUSTUS	CDS	3275477	3275676	0.69	-	0	ID=K3A94_CDS-g3937.t1;Name=K3A94_CDS-g3937.t1;Parent=K3A94_transcript-g3937.t1
contig_61	AUGUSTUS	intron	3275677	3278358	0.46	-	.	ID=K3A94_intron-g3937.t1;Name=K3A94_intron-g3937.t1;Parent=K3A94_transcript-g3937.t1
contig_61	AUGUSTUS	exon	3278359	3278515	.	-	.	ID=K3A94_exon-g3937.t1;Name=K3A94_exon-g3937.t1;Parent=K3A94_transcript-g3937.t1
contig_61	AUGUSTUS	CDS	3278359	3278515	0.46	-	1	ID=K3A94_CDS-g3937.t1;Name=K3A94_CDS-g3937.t1;Parent=K3A94_transcript-g3937.t1
contig_61	AUGUSTUS	intron	3278516	3278573	1	-	.	ID=K3A94_intron-g3937.t1;Name=K3A94_intron-g3937.t1;Parent=K3A94_transcript-g3937.t1
contig_61	AUGUSTUS	exon	3278574	3278671	.	-	.	ID=K3A94_exon-g3937.t1;Name=K3A94_exon-g3937.t1;Parent=K3A94_transcript-g3937.t1
contig_61	AUGUSTUS	CDS	3278574	3278671	1	-	0	ID=K3A94_CDS-g3937.t1;Name=K3A94_CDS-g3937.t1;Parent=K3A94_transcript-g3937.t1
contig_61	AUGUSTUS	intron	3278672	3279683	1	-	.	ID=K3A94_intron-g3937.t1;Name=K3A94_intron-g3937.t1;Parent=K3A94_transcript-g3937.t1
contig_61	AUGUSTUS	exon	3279684	3279794	.	-	.	ID=K3A94_exon-g3937.t1;Name=K3A94_exon-g3937.t1;Parent=K3A94_transcript-g3937.t1
contig_61	AUGUSTUS	CDS	3279684	3279794	1	-	0	ID=K3A94_CDS-g3937.t1;Name=K3A94_CDS-g3937.t1;Parent=K3A94_transcript-g3937.t1
contig_61	AUGUSTUS	intron	3279795	3279858	1	-	.	ID=K3A94_intron-g3937.t1;Name=K3A94_intron-g3937.t1;Parent=K3A94_transcript-g3937.t1
contig_61	AUGUSTUS	exon	3279859	3280000	.	-	.	ID=K3A94_exon-g3937.t1;Name=K3A94_exon-g3937.t1;Parent=K3A94_transcript-g3937.t1
contig_61	AUGUSTUS	CDS	3279859	3280000	1	-	1	ID=K3A94_CDS-g3937.t1;Name=K3A94_CDS-g3937.t1;Parent=K3A94_transcript-g3937.t1
contig_61	AUGUSTUS	intron	3280001	3280070	1	-	.	ID=K3A94_intron-g3937.t1;Name=K3A94_intron-g3937.t1;Parent=K3A94_transcript-g3937.t1
contig_61	AUGUSTUS	exon	3280071	3280242	.	-	.	ID=K3A94_exon-g3937.t1;Name=K3A94_exon-g3937.t1;Parent=K3A94_transcript-g3937.t1
contig_61	AUGUSTUS	CDS	3280071	3280242	1	-	2	ID=K3A94_CDS-g3937.t1;Name=K3A94_CDS-g3937.t1;Parent=K3A94_transcript-g3937.t1
contig_61	AUGUSTUS	intron	3280243	3280304	1	-	.	ID=K3A94_intron-g3937.t1;Name=K3A94_intron-g3937.t1;Parent=K3A94_transcript-g3937.t1
contig_61	AUGUSTUS	exon	3280305	3280308	.	-	.	ID=K3A94_exon-g3937.t1;Name=K3A94_exon-g3937.t1;Parent=K3A94_transcript-g3937.t1
contig_61	AUGUSTUS	CDS	3280305	3280308	0.8	-	0	ID=K3A94_CDS-g3937.t1;Name=K3A94_CDS-g3937.t1;Parent=K3A94_transcript-g3937.t1
contig_61	AUGUSTUS	start_codon	3280306	3280308	.	-	0	ID=K3A94_start_codon-g3937.t1;Name=K3A94_start_codon-g3937.t1;Parent=K3A94_transcript-g3937.t1
contig_61	AUGUSTUS	gene	3281705	3283517	1	+	.	ID=K3A94_g3938;Name=K3A94_g3938
contig_61	AUGUSTUS	transcript	3281705	3283517	1	+	.	ID=K3A94_transcript-g3938.t1;Name=K3A94_transcript-g3938.t1;Parent=K3A94_g3938
contig_61	AUGUSTUS	start_codon	3281705	3281707	.	+	0	ID=K3A94_start_codon-g3938.t1;Name=K3A94_start_codon-g3938.t1;Parent=K3A94_transcript-g3938.t1
contig_61	AUGUSTUS	exon	3281705	3281883	.	+	.	ID=K3A94_exon-g3938.t1;Name=K3A94_exon-g3938.t1;Parent=K3A94_transcript-g3938.t1
contig_61	AUGUSTUS	CDS	3281705	3281883	1	+	0	ID=K3A94_CDS-g3938.t1;Name=K3A94_CDS-g3938.t1;Parent=K3A94_transcript-g3938.t1
contig_61	AUGUSTUS	intron	3281884	3281935	1	+	.	ID=K3A94_intron-g3938.t1;Name=K3A94_intron-g3938.t1;Parent=K3A94_transcript-g3938.t1
contig_61	AUGUSTUS	exon	3281936	3282323	.	+	.	ID=K3A94_exon-g3938.t1;Name=K3A94_exon-g3938.t1;Parent=K3A94_transcript-g3938.t1
contig_61	AUGUSTUS	CDS	3281936	3282323	1	+	1	ID=K3A94_CDS-g3938.t1;Name=K3A94_CDS-g3938.t1;Parent=K3A94_transcript-g3938.t1
contig_61	AUGUSTUS	intron	3282324	3282380	1	+	.	ID=K3A94_intron-g3938.t1;Name=K3A94_intron-g3938.t1;Parent=K3A94_transcript-g3938.t1
contig_61	AUGUSTUS	exon	3282381	3282633	.	+	.	ID=K3A94_exon-g3938.t1;Name=K3A94_exon-g3938.t1;Parent=K3A94_transcript-g3938.t1
contig_61	AUGUSTUS	CDS	3282381	3282633	1	+	0	ID=K3A94_CDS-g3938.t1;Name=K3A94_CDS-g3938.t1;Parent=K3A94_transcript-g3938.t1
contig_61	AUGUSTUS	intron	3282634	3282691	1	+	.	ID=K3A94_intron-g3938.t1;Name=K3A94_intron-g3938.t1;Parent=K3A94_transcript-g3938.t1
contig_61	AUGUSTUS	exon	3282692	3282880	.	+	.	ID=K3A94_exon-g3938.t1;Name=K3A94_exon-g3938.t1;Parent=K3A94_transcript-g3938.t1
contig_61	AUGUSTUS	CDS	3282692	3282880	1	+	2	ID=K3A94_CDS-g3938.t1;Name=K3A94_CDS-g3938.t1;Parent=K3A94_transcript-g3938.t1
contig_61	AUGUSTUS	intron	3282881	3282973	1	+	.	ID=K3A94_intron-g3938.t1;Name=K3A94_intron-g3938.t1;Parent=K3A94_transcript-g3938.t1
contig_61	AUGUSTUS	exon	3282974	3283267	.	+	.	ID=K3A94_exon-g3938.t1;Name=K3A94_exon-g3938.t1;Parent=K3A94_transcript-g3938.t1
contig_61	AUGUSTUS	CDS	3282974	3283267	1	+	2	ID=K3A94_CDS-g3938.t1;Name=K3A94_CDS-g3938.t1;Parent=K3A94_transcript-g3938.t1
contig_61	AUGUSTUS	intron	3283268	3283320	1	+	.	ID=K3A94_intron-g3938.t1;Name=K3A94_intron-g3938.t1;Parent=K3A94_transcript-g3938.t1
contig_61	AUGUSTUS	exon	3283321	3283517	.	+	.	ID=K3A94_exon-g3938.t1;Name=K3A94_exon-g3938.t1;Parent=K3A94_transcript-g3938.t1
contig_61	AUGUSTUS	CDS	3283321	3283517	1	+	2	ID=K3A94_CDS-g3938.t1;Name=K3A94_CDS-g3938.t1;Parent=K3A94_transcript-g3938.t1
contig_61	AUGUSTUS	stop_codon	3283515	3283517	.	+	0	ID=K3A94_stop_codon-g3938.t1;Name=K3A94_stop_codon-g3938.t1;Parent=K3A94_transcript-g3938.t1
contig_61	AUGUSTUS	gene	3283871	3284707	0.74	-	.	ID=K3A94_g3939;Name=K3A94_g3939
contig_61	AUGUSTUS	transcript	3283871	3284707	0.74	-	.	ID=K3A94_transcript-g3939.t1;Name=K3A94_transcript-g3939.t1;Parent=K3A94_g3939
contig_61	AUGUSTUS	stop_codon	3283871	3283873	.	-	0	ID=K3A94_stop_codon-g3939.t1;Name=K3A94_stop_codon-g3939.t1;Parent=K3A94_transcript-g3939.t1
contig_61	AUGUSTUS	exon	3283871	3284552	.	-	.	ID=K3A94_exon-g3939.t1;Name=K3A94_exon-g3939.t1;Parent=K3A94_transcript-g3939.t1
contig_61	AUGUSTUS	CDS	3283871	3284552	0.99	-	1	ID=K3A94_CDS-g3939.t1;Name=K3A94_CDS-g3939.t1;Parent=K3A94_transcript-g3939.t1
contig_61	AUGUSTUS	intron	3284553	3284606	1	-	.	ID=K3A94_intron-g3939.t1;Name=K3A94_intron-g3939.t1;Parent=K3A94_transcript-g3939.t1
contig_61	AUGUSTUS	exon	3284607	3284707	.	-	.	ID=K3A94_exon-g3939.t1;Name=K3A94_exon-g3939.t1;Parent=K3A94_transcript-g3939.t1
contig_61	AUGUSTUS	CDS	3284607	3284707	0.75	-	0	ID=K3A94_CDS-g3939.t1;Name=K3A94_CDS-g3939.t1;Parent=K3A94_transcript-g3939.t1
contig_61	AUGUSTUS	start_codon	3284705	3284707	.	-	0	ID=K3A94_start_codon-g3939.t1;Name=K3A94_start_codon-g3939.t1;Parent=K3A94_transcript-g3939.t1
contig_61	AUGUSTUS	gene	3285608	3286638	0.73	-	.	ID=K3A94_g3940;Name=K3A94_g3940
contig_61	AUGUSTUS	transcript	3285608	3286638	0.73	-	.	ID=K3A94_transcript-g3940.t1;Name=K3A94_transcript-g3940.t1;Parent=K3A94_g3940
contig_61	AUGUSTUS	stop_codon	3285608	3285610	.	-	0	ID=K3A94_stop_codon-g3940.t1;Name=K3A94_stop_codon-g3940.t1;Parent=K3A94_transcript-g3940.t1
contig_61	AUGUSTUS	exon	3285608	3286434	.	-	.	ID=K3A94_exon-g3940.t1;Name=K3A94_exon-g3940.t1;Parent=K3A94_transcript-g3940.t1
contig_61	AUGUSTUS	CDS	3285608	3286434	0.73	-	2	ID=K3A94_CDS-g3940.t1;Name=K3A94_CDS-g3940.t1;Parent=K3A94_transcript-g3940.t1
contig_61	AUGUSTUS	intron	3286435	3286484	1	-	.	ID=K3A94_intron-g3940.t1;Name=K3A94_intron-g3940.t1;Parent=K3A94_transcript-g3940.t1
contig_61	AUGUSTUS	exon	3286485	3286638	.	-	.	ID=K3A94_exon-g3940.t1;Name=K3A94_exon-g3940.t1;Parent=K3A94_transcript-g3940.t1
contig_61	AUGUSTUS	CDS	3286485	3286638	1	-	0	ID=K3A94_CDS-g3940.t1;Name=K3A94_CDS-g3940.t1;Parent=K3A94_transcript-g3940.t1
contig_61	AUGUSTUS	start_codon	3286636	3286638	.	-	0	ID=K3A94_start_codon-g3940.t1;Name=K3A94_start_codon-g3940.t1;Parent=K3A94_transcript-g3940.t1
contig_61	AUGUSTUS	gene	3286764	3290378	0.48	+	.	ID=K3A94_g3941;Name=K3A94_g3941
contig_61	AUGUSTUS	transcript	3286764	3290378	0.48	+	.	ID=K3A94_transcript-g3941.t1;Name=K3A94_transcript-g3941.t1;Parent=K3A94_g3941
contig_61	AUGUSTUS	start_codon	3286764	3286766	.	+	0	ID=K3A94_start_codon-g3941.t1;Name=K3A94_start_codon-g3941.t1;Parent=K3A94_transcript-g3941.t1
contig_61	AUGUSTUS	exon	3286764	3286784	.	+	.	ID=K3A94_exon-g3941.t1;Name=K3A94_exon-g3941.t1;Parent=K3A94_transcript-g3941.t1
contig_61	AUGUSTUS	CDS	3286764	3286784	0.48	+	0	ID=K3A94_CDS-g3941.t1;Name=K3A94_CDS-g3941.t1;Parent=K3A94_transcript-g3941.t1
contig_61	AUGUSTUS	intron	3286785	3287059	0.48	+	.	ID=K3A94_intron-g3941.t1;Name=K3A94_intron-g3941.t1;Parent=K3A94_transcript-g3941.t1
contig_61	AUGUSTUS	exon	3287060	3287102	.	+	.	ID=K3A94_exon-g3941.t1;Name=K3A94_exon-g3941.t1;Parent=K3A94_transcript-g3941.t1
contig_61	AUGUSTUS	CDS	3287060	3287102	1	+	0	ID=K3A94_CDS-g3941.t1;Name=K3A94_CDS-g3941.t1;Parent=K3A94_transcript-g3941.t1
contig_61	AUGUSTUS	intron	3287103	3287194	1	+	.	ID=K3A94_intron-g3941.t1;Name=K3A94_intron-g3941.t1;Parent=K3A94_transcript-g3941.t1
contig_61	AUGUSTUS	exon	3287195	3287571	.	+	.	ID=K3A94_exon-g3941.t1;Name=K3A94_exon-g3941.t1;Parent=K3A94_transcript-g3941.t1
contig_61	AUGUSTUS	CDS	3287195	3287571	1	+	2	ID=K3A94_CDS-g3941.t1;Name=K3A94_CDS-g3941.t1;Parent=K3A94_transcript-g3941.t1
contig_61	GeneMark.hmm	gene	3287209	3290378	.	+	.	ID=K3A94_12905_g;Name=K3A94_12905_g
contig_61	GeneMark.hmm	transcript	3287209	3290378	.	+	.	ID=K3A94_transcript-12905_t;Name=K3A94_transcript-12905_t;Parent=K3A94_12905_g
contig_61	GeneMark.hmm	start_codon	3287209	3287211	.	+	0	ID=K3A94_start_codon-12905_t;Name=K3A94_start_codon-12905_t;Parent=K3A94_transcript-12905_t
contig_61	GeneMark.hmm	exon	3287209	3287571	0	+	.	ID=K3A94_exon-12905_t;Name=K3A94_exon-12905_t;Parent=K3A94_transcript-12905_t
contig_61	GeneMark.hmm	CDS	3287209	3287571	.	+	0	ID=K3A94_CDS-12905_t;Name=K3A94_CDS-12905_t;Parent=K3A94_transcript-12905_t
contig_61	AUGUSTUS	intron	3287572	3287626	1	+	.	ID=K3A94_intron-g3941.t1;Name=K3A94_intron-g3941.t1;Parent=K3A94_transcript-g3941.t1
contig_61	AUGUSTUS	exon	3287627	3288038	.	+	.	ID=K3A94_exon-g3941.t1;Name=K3A94_exon-g3941.t1;Parent=K3A94_transcript-g3941.t1
contig_61	GeneMark.hmm	exon	3287627	3288038	0	+	.	ID=K3A94_exon-12905_t;Name=K3A94_exon-12905_t;Parent=K3A94_transcript-12905_t
contig_61	AUGUSTUS	CDS	3287627	3288038	1	+	0	ID=K3A94_CDS-g3941.t1;Name=K3A94_CDS-g3941.t1;Parent=K3A94_transcript-g3941.t1
contig_61	GeneMark.hmm	CDS	3287627	3288038	.	+	0	ID=K3A94_CDS-12905_t;Name=K3A94_CDS-12905_t;Parent=K3A94_transcript-12905_t
contig_61	AUGUSTUS	intron	3288039	3290012	1	+	.	ID=K3A94_intron-g3941.t1;Name=K3A94_intron-g3941.t1;Parent=K3A94_transcript-g3941.t1
contig_61	AUGUSTUS	exon	3290013	3290294	.	+	.	ID=K3A94_exon-g3941.t1;Name=K3A94_exon-g3941.t1;Parent=K3A94_transcript-g3941.t1
contig_61	GeneMark.hmm	exon	3290013	3290294	0	+	.	ID=K3A94_exon-12905_t;Name=K3A94_exon-12905_t;Parent=K3A94_transcript-12905_t
contig_61	AUGUSTUS	CDS	3290013	3290294	1	+	2	ID=K3A94_CDS-g3941.t1;Name=K3A94_CDS-g3941.t1;Parent=K3A94_transcript-g3941.t1
contig_61	GeneMark.hmm	CDS	3290013	3290294	.	+	2	ID=K3A94_CDS-12905_t;Name=K3A94_CDS-12905_t;Parent=K3A94_transcript-12905_t
contig_61	AUGUSTUS	intron	3290295	3290364	1	+	.	ID=K3A94_intron-g3941.t1;Name=K3A94_intron-g3941.t1;Parent=K3A94_transcript-g3941.t1
contig_61	AUGUSTUS	exon	3290365	3290378	.	+	.	ID=K3A94_exon-g3941.t1;Name=K3A94_exon-g3941.t1;Parent=K3A94_transcript-g3941.t1
contig_61	GeneMark.hmm	exon	3290365	3290378	0	+	.	ID=K3A94_exon-12905_t;Name=K3A94_exon-12905_t;Parent=K3A94_transcript-12905_t
contig_61	AUGUSTUS	CDS	3290365	3290378	1	+	2	ID=K3A94_CDS-g3941.t1;Name=K3A94_CDS-g3941.t1;Parent=K3A94_transcript-g3941.t1
contig_61	GeneMark.hmm	CDS	3290365	3290378	.	+	2	ID=K3A94_CDS-12905_t;Name=K3A94_CDS-12905_t;Parent=K3A94_transcript-12905_t
contig_61	AUGUSTUS	stop_codon	3290376	3290378	.	+	0	ID=K3A94_stop_codon-g3941.t1;Name=K3A94_stop_codon-g3941.t1;Parent=K3A94_transcript-g3941.t1
contig_61	GeneMark.hmm	stop_codon	3290376	3290378	.	+	0	ID=K3A94_stop_codon-12905_t;Name=K3A94_stop_codon-12905_t;Parent=K3A94_transcript-12905_t
contig_61	AUGUSTUS	gene	3293144	3293425	1	+	.	ID=K3A94_g3942;Name=K3A94_g3942
contig_61	AUGUSTUS	transcript	3293144	3293425	1	+	.	ID=K3A94_transcript-g3942.t1;Name=K3A94_transcript-g3942.t1;Parent=K3A94_g3942
contig_61	AUGUSTUS	start_codon	3293144	3293146	.	+	0	ID=K3A94_start_codon-g3942.t1;Name=K3A94_start_codon-g3942.t1;Parent=K3A94_transcript-g3942.t1
contig_61	AUGUSTUS	exon	3293144	3293425	.	+	.	ID=K3A94_exon-g3942.t1;Name=K3A94_exon-g3942.t1;Parent=K3A94_transcript-g3942.t1
contig_61	AUGUSTUS	CDS	3293144	3293425	1	+	0	ID=K3A94_CDS-g3942.t1;Name=K3A94_CDS-g3942.t1;Parent=K3A94_transcript-g3942.t1
contig_61	AUGUSTUS	stop_codon	3293423	3293425	.	+	0	ID=K3A94_stop_codon-g3942.t1;Name=K3A94_stop_codon-g3942.t1;Parent=K3A94_transcript-g3942.t1
contig_61	AUGUSTUS	gene	3297429	3298355	1	+	.	ID=K3A94_g3943;Name=K3A94_g3943
contig_61	AUGUSTUS	transcript	3297429	3298355	1	+	.	ID=K3A94_transcript-g3943.t1;Name=K3A94_transcript-g3943.t1;Parent=K3A94_g3943
contig_61	AUGUSTUS	start_codon	3297429	3297431	.	+	0	ID=K3A94_start_codon-g3943.t1;Name=K3A94_start_codon-g3943.t1;Parent=K3A94_transcript-g3943.t1
contig_61	AUGUSTUS	exon	3297429	3297449	.	+	.	ID=K3A94_exon-g3943.t1;Name=K3A94_exon-g3943.t1;Parent=K3A94_transcript-g3943.t1
contig_61	AUGUSTUS	CDS	3297429	3297449	1	+	0	ID=K3A94_CDS-g3943.t1;Name=K3A94_CDS-g3943.t1;Parent=K3A94_transcript-g3943.t1
contig_61	AUGUSTUS	intron	3297450	3297509	1	+	.	ID=K3A94_intron-g3943.t1;Name=K3A94_intron-g3943.t1;Parent=K3A94_transcript-g3943.t1
contig_61	AUGUSTUS	exon	3297510	3297714	.	+	.	ID=K3A94_exon-g3943.t1;Name=K3A94_exon-g3943.t1;Parent=K3A94_transcript-g3943.t1
contig_61	AUGUSTUS	CDS	3297510	3297714	1	+	0	ID=K3A94_CDS-g3943.t1;Name=K3A94_CDS-g3943.t1;Parent=K3A94_transcript-g3943.t1
contig_61	AUGUSTUS	intron	3297715	3297776	1	+	.	ID=K3A94_intron-g3943.t1;Name=K3A94_intron-g3943.t1;Parent=K3A94_transcript-g3943.t1
contig_61	AUGUSTUS	exon	3297777	3297983	.	+	.	ID=K3A94_exon-g3943.t1;Name=K3A94_exon-g3943.t1;Parent=K3A94_transcript-g3943.t1
contig_61	AUGUSTUS	CDS	3297777	3297983	1	+	2	ID=K3A94_CDS-g3943.t1;Name=K3A94_CDS-g3943.t1;Parent=K3A94_transcript-g3943.t1
contig_61	AUGUSTUS	intron	3297984	3298040	1	+	.	ID=K3A94_intron-g3943.t1;Name=K3A94_intron-g3943.t1;Parent=K3A94_transcript-g3943.t1
contig_61	AUGUSTUS	exon	3298041	3298194	.	+	.	ID=K3A94_exon-g3943.t1;Name=K3A94_exon-g3943.t1;Parent=K3A94_transcript-g3943.t1
contig_61	AUGUSTUS	CDS	3298041	3298194	1	+	2	ID=K3A94_CDS-g3943.t1;Name=K3A94_CDS-g3943.t1;Parent=K3A94_transcript-g3943.t1
contig_61	AUGUSTUS	intron	3298195	3298273	1	+	.	ID=K3A94_intron-g3943.t1;Name=K3A94_intron-g3943.t1;Parent=K3A94_transcript-g3943.t1
contig_61	AUGUSTUS	exon	3298274	3298355	.	+	.	ID=K3A94_exon-g3943.t1;Name=K3A94_exon-g3943.t1;Parent=K3A94_transcript-g3943.t1
contig_61	AUGUSTUS	CDS	3298274	3298355	1	+	1	ID=K3A94_CDS-g3943.t1;Name=K3A94_CDS-g3943.t1;Parent=K3A94_transcript-g3943.t1
contig_61	AUGUSTUS	stop_codon	3298353	3298355	.	+	0	ID=K3A94_stop_codon-g3943.t1;Name=K3A94_stop_codon-g3943.t1;Parent=K3A94_transcript-g3943.t1
contig_61	AUGUSTUS	gene	3299473	3303368	1	-	.	ID=K3A94_g3944;Name=K3A94_g3944
contig_61	AUGUSTUS	transcript	3299473	3303368	1	-	.	ID=K3A94_transcript-g3944.t1;Name=K3A94_transcript-g3944.t1;Parent=K3A94_g3944
contig_61	AUGUSTUS	stop_codon	3299473	3299475	.	-	0	ID=K3A94_stop_codon-g3944.t1;Name=K3A94_stop_codon-g3944.t1;Parent=K3A94_transcript-g3944.t1
contig_61	AUGUSTUS	exon	3299473	3300173	.	-	.	ID=K3A94_exon-g3944.t1;Name=K3A94_exon-g3944.t1;Parent=K3A94_transcript-g3944.t1
contig_61	AUGUSTUS	CDS	3299473	3300173	1	-	2	ID=K3A94_CDS-g3944.t1;Name=K3A94_CDS-g3944.t1;Parent=K3A94_transcript-g3944.t1
contig_61	AUGUSTUS	intron	3300174	3300229	1	-	.	ID=K3A94_intron-g3944.t1;Name=K3A94_intron-g3944.t1;Parent=K3A94_transcript-g3944.t1
contig_61	AUGUSTUS	exon	3300230	3300355	.	-	.	ID=K3A94_exon-g3944.t1;Name=K3A94_exon-g3944.t1;Parent=K3A94_transcript-g3944.t1
contig_61	AUGUSTUS	CDS	3300230	3300355	1	-	2	ID=K3A94_CDS-g3944.t1;Name=K3A94_CDS-g3944.t1;Parent=K3A94_transcript-g3944.t1
contig_61	AUGUSTUS	intron	3300356	3301658	1	-	.	ID=K3A94_intron-g3944.t1;Name=K3A94_intron-g3944.t1;Parent=K3A94_transcript-g3944.t1
contig_61	AUGUSTUS	exon	3301659	3301916	.	-	.	ID=K3A94_exon-g3944.t1;Name=K3A94_exon-g3944.t1;Parent=K3A94_transcript-g3944.t1
contig_61	AUGUSTUS	CDS	3301659	3301916	1	-	2	ID=K3A94_CDS-g3944.t1;Name=K3A94_CDS-g3944.t1;Parent=K3A94_transcript-g3944.t1
contig_61	AUGUSTUS	intron	3301917	3301971	1	-	.	ID=K3A94_intron-g3944.t1;Name=K3A94_intron-g3944.t1;Parent=K3A94_transcript-g3944.t1
contig_61	AUGUSTUS	exon	3301972	3302175	.	-	.	ID=K3A94_exon-g3944.t1;Name=K3A94_exon-g3944.t1;Parent=K3A94_transcript-g3944.t1
contig_61	AUGUSTUS	CDS	3301972	3302175	1	-	2	ID=K3A94_CDS-g3944.t1;Name=K3A94_CDS-g3944.t1;Parent=K3A94_transcript-g3944.t1
contig_61	AUGUSTUS	intron	3302176	3303355	1	-	.	ID=K3A94_intron-g3944.t1;Name=K3A94_intron-g3944.t1;Parent=K3A94_transcript-g3944.t1
contig_61	AUGUSTUS	exon	3303356	3303368	.	-	.	ID=K3A94_exon-g3944.t1;Name=K3A94_exon-g3944.t1;Parent=K3A94_transcript-g3944.t1
contig_61	AUGUSTUS	CDS	3303356	3303368	1	-	0	ID=K3A94_CDS-g3944.t1;Name=K3A94_CDS-g3944.t1;Parent=K3A94_transcript-g3944.t1
contig_61	AUGUSTUS	start_codon	3303366	3303368	.	-	0	ID=K3A94_start_codon-g3944.t1;Name=K3A94_start_codon-g3944.t1;Parent=K3A94_transcript-g3944.t1
contig_61	AUGUSTUS	gene	3303867	3308104	0.81	+	.	ID=K3A94_g3945;Name=K3A94_g3945
contig_61	AUGUSTUS	transcript	3303867	3308104	0.81	+	.	ID=K3A94_transcript-g3945.t1;Name=K3A94_transcript-g3945.t1;Parent=K3A94_g3945
contig_61	AUGUSTUS	start_codon	3303867	3303869	.	+	0	ID=K3A94_start_codon-g3945.t1;Name=K3A94_start_codon-g3945.t1;Parent=K3A94_transcript-g3945.t1
contig_61	AUGUSTUS	exon	3303867	3304012	.	+	.	ID=K3A94_exon-g3945.t1;Name=K3A94_exon-g3945.t1;Parent=K3A94_transcript-g3945.t1
contig_61	AUGUSTUS	CDS	3303867	3304012	0.81	+	0	ID=K3A94_CDS-g3945.t1;Name=K3A94_CDS-g3945.t1;Parent=K3A94_transcript-g3945.t1
contig_61	AUGUSTUS	intron	3304013	3304164	0.99	+	.	ID=K3A94_intron-g3945.t1;Name=K3A94_intron-g3945.t1;Parent=K3A94_transcript-g3945.t1
contig_61	AUGUSTUS	exon	3304165	3304176	.	+	.	ID=K3A94_exon-g3945.t1;Name=K3A94_exon-g3945.t1;Parent=K3A94_transcript-g3945.t1
contig_61	AUGUSTUS	CDS	3304165	3304176	1	+	1	ID=K3A94_CDS-g3945.t1;Name=K3A94_CDS-g3945.t1;Parent=K3A94_transcript-g3945.t1
contig_61	AUGUSTUS	intron	3304177	3304504	1	+	.	ID=K3A94_intron-g3945.t1;Name=K3A94_intron-g3945.t1;Parent=K3A94_transcript-g3945.t1
contig_61	AUGUSTUS	exon	3304505	3304723	.	+	.	ID=K3A94_exon-g3945.t1;Name=K3A94_exon-g3945.t1;Parent=K3A94_transcript-g3945.t1
contig_61	AUGUSTUS	CDS	3304505	3304723	1	+	1	ID=K3A94_CDS-g3945.t1;Name=K3A94_CDS-g3945.t1;Parent=K3A94_transcript-g3945.t1
contig_61	GeneMark.hmm	gene	3304509	3308104	.	+	.	ID=K3A94_12908_g;Name=K3A94_12908_g
contig_61	GeneMark.hmm	transcript	3304509	3308104	.	+	.	ID=K3A94_transcript-12908_t;Name=K3A94_transcript-12908_t;Parent=K3A94_12908_g
contig_61	GeneMark.hmm	start_codon	3304509	3304511	.	+	0	ID=K3A94_start_codon-12908_t;Name=K3A94_start_codon-12908_t;Parent=K3A94_transcript-12908_t
contig_61	GeneMark.hmm	exon	3304509	3304723	0	+	.	ID=K3A94_exon-12908_t;Name=K3A94_exon-12908_t;Parent=K3A94_transcript-12908_t
contig_61	GeneMark.hmm	CDS	3304509	3304723	.	+	0	ID=K3A94_CDS-12908_t;Name=K3A94_CDS-12908_t;Parent=K3A94_transcript-12908_t
contig_61	AUGUSTUS	intron	3304724	3304780	1	+	.	ID=K3A94_intron-g3945.t1;Name=K3A94_intron-g3945.t1;Parent=K3A94_transcript-g3945.t1
contig_61	AUGUSTUS	exon	3304781	3305051	.	+	.	ID=K3A94_exon-g3945.t1;Name=K3A94_exon-g3945.t1;Parent=K3A94_transcript-g3945.t1
contig_61	GeneMark.hmm	exon	3304781	3305051	0	+	.	ID=K3A94_exon-12908_t;Name=K3A94_exon-12908_t;Parent=K3A94_transcript-12908_t
contig_61	AUGUSTUS	CDS	3304781	3305051	1	+	1	ID=K3A94_CDS-g3945.t1;Name=K3A94_CDS-g3945.t1;Parent=K3A94_transcript-g3945.t1
contig_61	GeneMark.hmm	CDS	3304781	3305051	.	+	1	ID=K3A94_CDS-12908_t;Name=K3A94_CDS-12908_t;Parent=K3A94_transcript-12908_t
contig_61	AUGUSTUS	intron	3305052	3305118	1	+	.	ID=K3A94_intron-g3945.t1;Name=K3A94_intron-g3945.t1;Parent=K3A94_transcript-g3945.t1
contig_61	AUGUSTUS	exon	3305119	3305365	.	+	.	ID=K3A94_exon-g3945.t1;Name=K3A94_exon-g3945.t1;Parent=K3A94_transcript-g3945.t1
contig_61	GeneMark.hmm	exon	3305119	3305365	0	+	.	ID=K3A94_exon-12908_t;Name=K3A94_exon-12908_t;Parent=K3A94_transcript-12908_t
contig_61	AUGUSTUS	CDS	3305119	3305365	1	+	0	ID=K3A94_CDS-g3945.t1;Name=K3A94_CDS-g3945.t1;Parent=K3A94_transcript-g3945.t1
contig_61	GeneMark.hmm	CDS	3305119	3305365	.	+	0	ID=K3A94_CDS-12908_t;Name=K3A94_CDS-12908_t;Parent=K3A94_transcript-12908_t
contig_61	AUGUSTUS	intron	3305366	3307041	1	+	.	ID=K3A94_intron-g3945.t1;Name=K3A94_intron-g3945.t1;Parent=K3A94_transcript-g3945.t1
contig_61	AUGUSTUS	exon	3307042	3307409	.	+	.	ID=K3A94_exon-g3945.t1;Name=K3A94_exon-g3945.t1;Parent=K3A94_transcript-g3945.t1
contig_61	GeneMark.hmm	exon	3307042	3307409	0	+	.	ID=K3A94_exon-12908_t;Name=K3A94_exon-12908_t;Parent=K3A94_transcript-12908_t
contig_61	AUGUSTUS	CDS	3307042	3307409	1	+	2	ID=K3A94_CDS-g3945.t1;Name=K3A94_CDS-g3945.t1;Parent=K3A94_transcript-g3945.t1
contig_61	GeneMark.hmm	CDS	3307042	3307409	.	+	2	ID=K3A94_CDS-12908_t;Name=K3A94_CDS-12908_t;Parent=K3A94_transcript-12908_t
contig_61	AUGUSTUS	intron	3307410	3307472	1	+	.	ID=K3A94_intron-g3945.t1;Name=K3A94_intron-g3945.t1;Parent=K3A94_transcript-g3945.t1
contig_61	AUGUSTUS	exon	3307473	3307578	.	+	.	ID=K3A94_exon-g3945.t1;Name=K3A94_exon-g3945.t1;Parent=K3A94_transcript-g3945.t1
contig_61	GeneMark.hmm	exon	3307473	3307578	0	+	.	ID=K3A94_exon-12908_t;Name=K3A94_exon-12908_t;Parent=K3A94_transcript-12908_t
contig_61	AUGUSTUS	CDS	3307473	3307578	1	+	0	ID=K3A94_CDS-g3945.t1;Name=K3A94_CDS-g3945.t1;Parent=K3A94_transcript-g3945.t1
contig_61	GeneMark.hmm	CDS	3307473	3307578	.	+	0	ID=K3A94_CDS-12908_t;Name=K3A94_CDS-12908_t;Parent=K3A94_transcript-12908_t
contig_61	AUGUSTUS	intron	3307579	3307639	1	+	.	ID=K3A94_intron-g3945.t1;Name=K3A94_intron-g3945.t1;Parent=K3A94_transcript-g3945.t1
contig_61	AUGUSTUS	exon	3307640	3307876	.	+	.	ID=K3A94_exon-g3945.t1;Name=K3A94_exon-g3945.t1;Parent=K3A94_transcript-g3945.t1
contig_61	GeneMark.hmm	exon	3307640	3307876	0	+	.	ID=K3A94_exon-12908_t;Name=K3A94_exon-12908_t;Parent=K3A94_transcript-12908_t
contig_61	AUGUSTUS	CDS	3307640	3307876	1	+	2	ID=K3A94_CDS-g3945.t1;Name=K3A94_CDS-g3945.t1;Parent=K3A94_transcript-g3945.t1
contig_61	GeneMark.hmm	CDS	3307640	3307876	.	+	2	ID=K3A94_CDS-12908_t;Name=K3A94_CDS-12908_t;Parent=K3A94_transcript-12908_t
contig_61	AUGUSTUS	intron	3307877	3307952	1	+	.	ID=K3A94_intron-g3945.t1;Name=K3A94_intron-g3945.t1;Parent=K3A94_transcript-g3945.t1
contig_61	AUGUSTUS	exon	3307953	3308104	.	+	.	ID=K3A94_exon-g3945.t1;Name=K3A94_exon-g3945.t1;Parent=K3A94_transcript-g3945.t1
contig_61	GeneMark.hmm	exon	3307953	3308104	0	+	.	ID=K3A94_exon-12908_t;Name=K3A94_exon-12908_t;Parent=K3A94_transcript-12908_t
contig_61	AUGUSTUS	CDS	3307953	3308104	1	+	2	ID=K3A94_CDS-g3945.t1;Name=K3A94_CDS-g3945.t1;Parent=K3A94_transcript-g3945.t1
contig_61	GeneMark.hmm	CDS	3307953	3308104	.	+	2	ID=K3A94_CDS-12908_t;Name=K3A94_CDS-12908_t;Parent=K3A94_transcript-12908_t
contig_61	AUGUSTUS	stop_codon	3308102	3308104	.	+	0	ID=K3A94_stop_codon-g3945.t1;Name=K3A94_stop_codon-g3945.t1;Parent=K3A94_transcript-g3945.t1
contig_61	GeneMark.hmm	stop_codon	3308102	3308104	.	+	0	ID=K3A94_stop_codon-12908_t;Name=K3A94_stop_codon-12908_t;Parent=K3A94_transcript-12908_t
contig_61	AUGUSTUS	gene	3308768	3310744	0.93	-	.	ID=K3A94_g3946;Name=K3A94_g3946
contig_61	AUGUSTUS	transcript	3308768	3310744	0.93	-	.	ID=K3A94_transcript-g3946.t1;Name=K3A94_transcript-g3946.t1;Parent=K3A94_g3946
contig_61	AUGUSTUS	stop_codon	3308768	3308770	.	-	0	ID=K3A94_stop_codon-g3946.t1;Name=K3A94_stop_codon-g3946.t1;Parent=K3A94_transcript-g3946.t1
contig_61	AUGUSTUS	exon	3308768	3308931	.	-	.	ID=K3A94_exon-g3946.t1;Name=K3A94_exon-g3946.t1;Parent=K3A94_transcript-g3946.t1
contig_61	AUGUSTUS	CDS	3308768	3308931	1	-	2	ID=K3A94_CDS-g3946.t1;Name=K3A94_CDS-g3946.t1;Parent=K3A94_transcript-g3946.t1
contig_61	AUGUSTUS	intron	3308932	3308996	1	-	.	ID=K3A94_intron-g3946.t1;Name=K3A94_intron-g3946.t1;Parent=K3A94_transcript-g3946.t1
contig_61	AUGUSTUS	exon	3308997	3309117	.	-	.	ID=K3A94_exon-g3946.t1;Name=K3A94_exon-g3946.t1;Parent=K3A94_transcript-g3946.t1
contig_61	AUGUSTUS	CDS	3308997	3309117	1	-	0	ID=K3A94_CDS-g3946.t1;Name=K3A94_CDS-g3946.t1;Parent=K3A94_transcript-g3946.t1
contig_61	AUGUSTUS	intron	3309118	3309177	1	-	.	ID=K3A94_intron-g3946.t1;Name=K3A94_intron-g3946.t1;Parent=K3A94_transcript-g3946.t1
contig_61	AUGUSTUS	exon	3309178	3309276	.	-	.	ID=K3A94_exon-g3946.t1;Name=K3A94_exon-g3946.t1;Parent=K3A94_transcript-g3946.t1
contig_61	AUGUSTUS	CDS	3309178	3309276	0.97	-	0	ID=K3A94_CDS-g3946.t1;Name=K3A94_CDS-g3946.t1;Parent=K3A94_transcript-g3946.t1
contig_61	AUGUSTUS	intron	3309277	3309351	0.95	-	.	ID=K3A94_intron-g3946.t1;Name=K3A94_intron-g3946.t1;Parent=K3A94_transcript-g3946.t1
contig_61	AUGUSTUS	exon	3309352	3309419	.	-	.	ID=K3A94_exon-g3946.t1;Name=K3A94_exon-g3946.t1;Parent=K3A94_transcript-g3946.t1
contig_61	AUGUSTUS	CDS	3309352	3309419	0.95	-	2	ID=K3A94_CDS-g3946.t1;Name=K3A94_CDS-g3946.t1;Parent=K3A94_transcript-g3946.t1
contig_61	AUGUSTUS	intron	3309420	3309485	1	-	.	ID=K3A94_intron-g3946.t1;Name=K3A94_intron-g3946.t1;Parent=K3A94_transcript-g3946.t1
contig_61	AUGUSTUS	exon	3309486	3309656	.	-	.	ID=K3A94_exon-g3946.t1;Name=K3A94_exon-g3946.t1;Parent=K3A94_transcript-g3946.t1
contig_61	AUGUSTUS	CDS	3309486	3309656	1	-	2	ID=K3A94_CDS-g3946.t1;Name=K3A94_CDS-g3946.t1;Parent=K3A94_transcript-g3946.t1
contig_61	AUGUSTUS	intron	3309657	3309766	1	-	.	ID=K3A94_intron-g3946.t1;Name=K3A94_intron-g3946.t1;Parent=K3A94_transcript-g3946.t1
contig_61	AUGUSTUS	exon	3309767	3309975	.	-	.	ID=K3A94_exon-g3946.t1;Name=K3A94_exon-g3946.t1;Parent=K3A94_transcript-g3946.t1
contig_61	AUGUSTUS	CDS	3309767	3309975	1	-	1	ID=K3A94_CDS-g3946.t1;Name=K3A94_CDS-g3946.t1;Parent=K3A94_transcript-g3946.t1
contig_61	AUGUSTUS	intron	3309976	3310031	1	-	.	ID=K3A94_intron-g3946.t1;Name=K3A94_intron-g3946.t1;Parent=K3A94_transcript-g3946.t1
contig_61	AUGUSTUS	exon	3310032	3310351	.	-	.	ID=K3A94_exon-g3946.t1;Name=K3A94_exon-g3946.t1;Parent=K3A94_transcript-g3946.t1
contig_61	AUGUSTUS	CDS	3310032	3310351	1	-	0	ID=K3A94_CDS-g3946.t1;Name=K3A94_CDS-g3946.t1;Parent=K3A94_transcript-g3946.t1
contig_61	AUGUSTUS	intron	3310352	3310408	1	-	.	ID=K3A94_intron-g3946.t1;Name=K3A94_intron-g3946.t1;Parent=K3A94_transcript-g3946.t1
contig_61	AUGUSTUS	exon	3310409	3310644	.	-	.	ID=K3A94_exon-g3946.t1;Name=K3A94_exon-g3946.t1;Parent=K3A94_transcript-g3946.t1
contig_61	AUGUSTUS	CDS	3310409	3310644	1	-	2	ID=K3A94_CDS-g3946.t1;Name=K3A94_CDS-g3946.t1;Parent=K3A94_transcript-g3946.t1
contig_61	AUGUSTUS	intron	3310645	3310695	1	-	.	ID=K3A94_intron-g3946.t1;Name=K3A94_intron-g3946.t1;Parent=K3A94_transcript-g3946.t1
contig_61	AUGUSTUS	exon	3310696	3310744	.	-	.	ID=K3A94_exon-g3946.t1;Name=K3A94_exon-g3946.t1;Parent=K3A94_transcript-g3946.t1
contig_61	AUGUSTUS	CDS	3310696	3310744	0.98	-	0	ID=K3A94_CDS-g3946.t1;Name=K3A94_CDS-g3946.t1;Parent=K3A94_transcript-g3946.t1
contig_61	AUGUSTUS	start_codon	3310742	3310744	.	-	0	ID=K3A94_start_codon-g3946.t1;Name=K3A94_start_codon-g3946.t1;Parent=K3A94_transcript-g3946.t1
contig_61	AUGUSTUS	gene	3311999	3312539	0.98	-	.	ID=K3A94_g3947;Name=K3A94_g3947
contig_61	AUGUSTUS	transcript	3311999	3312539	0.98	-	.	ID=K3A94_transcript-g3947.t1;Name=K3A94_transcript-g3947.t1;Parent=K3A94_g3947
contig_61	AUGUSTUS	stop_codon	3311999	3312001	.	-	0	ID=K3A94_stop_codon-g3947.t1;Name=K3A94_stop_codon-g3947.t1;Parent=K3A94_transcript-g3947.t1
contig_61	AUGUSTUS	exon	3311999	3312338	.	-	.	ID=K3A94_exon-g3947.t1;Name=K3A94_exon-g3947.t1;Parent=K3A94_transcript-g3947.t1
contig_61	AUGUSTUS	CDS	3311999	3312338	0.98	-	1	ID=K3A94_CDS-g3947.t1;Name=K3A94_CDS-g3947.t1;Parent=K3A94_transcript-g3947.t1
contig_61	AUGUSTUS	intron	3312339	3312396	1	-	.	ID=K3A94_intron-g3947.t1;Name=K3A94_intron-g3947.t1;Parent=K3A94_transcript-g3947.t1
contig_61	AUGUSTUS	exon	3312397	3312539	.	-	.	ID=K3A94_exon-g3947.t1;Name=K3A94_exon-g3947.t1;Parent=K3A94_transcript-g3947.t1
contig_61	AUGUSTUS	CDS	3312397	3312539	1	-	0	ID=K3A94_CDS-g3947.t1;Name=K3A94_CDS-g3947.t1;Parent=K3A94_transcript-g3947.t1
contig_61	AUGUSTUS	start_codon	3312537	3312539	.	-	0	ID=K3A94_start_codon-g3947.t1;Name=K3A94_start_codon-g3947.t1;Parent=K3A94_transcript-g3947.t1
contig_61	AUGUSTUS	gene	3338109	3338401	0.65	+	.	ID=K3A94_g3948;Name=K3A94_g3948
contig_61	AUGUSTUS	transcript	3338109	3338401	0.65	+	.	ID=K3A94_transcript-g3948.t1;Name=K3A94_transcript-g3948.t1;Parent=K3A94_g3948
contig_61	AUGUSTUS	start_codon	3338109	3338111	.	+	0	ID=K3A94_start_codon-g3948.t1;Name=K3A94_start_codon-g3948.t1;Parent=K3A94_transcript-g3948.t1
contig_61	AUGUSTUS	exon	3338109	3338135	.	+	.	ID=K3A94_exon-g3948.t1;Name=K3A94_exon-g3948.t1;Parent=K3A94_transcript-g3948.t1
contig_61	AUGUSTUS	CDS	3338109	3338135	0.65	+	0	ID=K3A94_CDS-g3948.t1;Name=K3A94_CDS-g3948.t1;Parent=K3A94_transcript-g3948.t1
contig_61	AUGUSTUS	intron	3338136	3338194	0.75	+	.	ID=K3A94_intron-g3948.t1;Name=K3A94_intron-g3948.t1;Parent=K3A94_transcript-g3948.t1
contig_61	AUGUSTUS	exon	3338195	3338401	.	+	.	ID=K3A94_exon-g3948.t1;Name=K3A94_exon-g3948.t1;Parent=K3A94_transcript-g3948.t1
contig_61	AUGUSTUS	CDS	3338195	3338401	0.75	+	0	ID=K3A94_CDS-g3948.t1;Name=K3A94_CDS-g3948.t1;Parent=K3A94_transcript-g3948.t1
contig_61	AUGUSTUS	stop_codon	3338399	3338401	.	+	0	ID=K3A94_stop_codon-g3948.t1;Name=K3A94_stop_codon-g3948.t1;Parent=K3A94_transcript-g3948.t1
contig_61	tRNAscan-SE	gene	3342674	3342746	.	-	.	ID=K3A94_Trna-Glu-TTC.12;Name=K3A94_Trna-Glu-TTC.12
contig_61	tRNAscan-SE	exon	3342674	3342746	.	-	.	ID=K3A94_exon-Trna-Glu-TTC.12;Parent=K3A94_Trna-Glu-TTC.12;product=K3A94_tRNA-Glu
contig_61	tRNAscan-SE	tRNA	3342674	3342746	.	-	.	ID=K3A94_rna-Trna-Glu-TTC.12;Parent=K3A94_Trna-Glu-TTC.12;product=K3A94_tRNA-Glu
contig_61	cmscan	gene	3342675	3342746	.	-	.	ID=K3A94_RF00005.245;Name=K3A94_RF00005.245
contig_61	cmscan	exon	3342675	3342746	.	-	.	ID=K3A94_exon-RF00005.245;Parent=K3A94_RF00005.245;product=K3A94_tRNA
contig_61	cmscan	tRNA	3342675	3342746	.	-	.	ID=K3A94_rna-RF00005.245;Parent=K3A94_RF00005.245;product=K3A94_tRNA
contig_61	AUGUSTUS	gene	3364740	3383300	0.74	+	.	ID=K3A94_g3949;Name=K3A94_g3949
contig_61	AUGUSTUS	transcript	3364740	3383300	0.74	+	.	ID=K3A94_transcript-g3949.t1;Name=K3A94_transcript-g3949.t1;Parent=K3A94_g3949
contig_61	AUGUSTUS	start_codon	3364740	3364742	.	+	0	ID=K3A94_start_codon-g3949.t1;Name=K3A94_start_codon-g3949.t1;Parent=K3A94_transcript-g3949.t1
contig_61	AUGUSTUS	exon	3364740	3364914	.	+	.	ID=K3A94_exon-g3949.t1;Name=K3A94_exon-g3949.t1;Parent=K3A94_transcript-g3949.t1
contig_61	AUGUSTUS	CDS	3364740	3364914	0.96	+	0	ID=K3A94_CDS-g3949.t1;Name=K3A94_CDS-g3949.t1;Parent=K3A94_transcript-g3949.t1
contig_61	AUGUSTUS	intron	3364915	3374138	1	+	.	ID=K3A94_intron-g3949.t1;Name=K3A94_intron-g3949.t1;Parent=K3A94_transcript-g3949.t1
contig_61	AUGUSTUS	exon	3374139	3374314	.	+	.	ID=K3A94_exon-g3949.t1;Name=K3A94_exon-g3949.t1;Parent=K3A94_transcript-g3949.t1
contig_61	AUGUSTUS	CDS	3374139	3374314	1	+	2	ID=K3A94_CDS-g3949.t1;Name=K3A94_CDS-g3949.t1;Parent=K3A94_transcript-g3949.t1
contig_61	AUGUSTUS	intron	3374315	3374441	1	+	.	ID=K3A94_intron-g3949.t1;Name=K3A94_intron-g3949.t1;Parent=K3A94_transcript-g3949.t1
contig_61	AUGUSTUS	exon	3374442	3374639	.	+	.	ID=K3A94_exon-g3949.t1;Name=K3A94_exon-g3949.t1;Parent=K3A94_transcript-g3949.t1
contig_61	AUGUSTUS	CDS	3374442	3374639	1	+	0	ID=K3A94_CDS-g3949.t1;Name=K3A94_CDS-g3949.t1;Parent=K3A94_transcript-g3949.t1
contig_61	AUGUSTUS	intron	3374640	3380160	0.82	+	.	ID=K3A94_intron-g3949.t1;Name=K3A94_intron-g3949.t1;Parent=K3A94_transcript-g3949.t1
contig_61	AUGUSTUS	exon	3380161	3380363	.	+	.	ID=K3A94_exon-g3949.t1;Name=K3A94_exon-g3949.t1;Parent=K3A94_transcript-g3949.t1
contig_61	AUGUSTUS	CDS	3380161	3380363	0.82	+	0	ID=K3A94_CDS-g3949.t1;Name=K3A94_CDS-g3949.t1;Parent=K3A94_transcript-g3949.t1
contig_61	AUGUSTUS	intron	3380364	3380666	1	+	.	ID=K3A94_intron-g3949.t1;Name=K3A94_intron-g3949.t1;Parent=K3A94_transcript-g3949.t1
contig_61	AUGUSTUS	exon	3380667	3380773	.	+	.	ID=K3A94_exon-g3949.t1;Name=K3A94_exon-g3949.t1;Parent=K3A94_transcript-g3949.t1
contig_61	AUGUSTUS	CDS	3380667	3380773	1	+	1	ID=K3A94_CDS-g3949.t1;Name=K3A94_CDS-g3949.t1;Parent=K3A94_transcript-g3949.t1
contig_61	AUGUSTUS	intron	3380774	3382443	0.99	+	.	ID=K3A94_intron-g3949.t1;Name=K3A94_intron-g3949.t1;Parent=K3A94_transcript-g3949.t1
contig_61	AUGUSTUS	exon	3382444	3382591	.	+	.	ID=K3A94_exon-g3949.t1;Name=K3A94_exon-g3949.t1;Parent=K3A94_transcript-g3949.t1
contig_61	AUGUSTUS	CDS	3382444	3382591	1	+	2	ID=K3A94_CDS-g3949.t1;Name=K3A94_CDS-g3949.t1;Parent=K3A94_transcript-g3949.t1
contig_61	AUGUSTUS	intron	3382592	3382648	1	+	.	ID=K3A94_intron-g3949.t1;Name=K3A94_intron-g3949.t1;Parent=K3A94_transcript-g3949.t1
contig_61	AUGUSTUS	exon	3382649	3383300	.	+	.	ID=K3A94_exon-g3949.t1;Name=K3A94_exon-g3949.t1;Parent=K3A94_transcript-g3949.t1
contig_61	AUGUSTUS	CDS	3382649	3383300	0.97	+	1	ID=K3A94_CDS-g3949.t1;Name=K3A94_CDS-g3949.t1;Parent=K3A94_transcript-g3949.t1
contig_61	AUGUSTUS	stop_codon	3383298	3383300	.	+	0	ID=K3A94_stop_codon-g3949.t1;Name=K3A94_stop_codon-g3949.t1;Parent=K3A94_transcript-g3949.t1
contig_61	AUGUSTUS	gene	3390238	3400910	0.3	-	.	ID=K3A94_g3950;Name=K3A94_g3950
contig_61	AUGUSTUS	transcript	3390238	3400910	0.3	-	.	ID=K3A94_transcript-g3950.t1;Name=K3A94_transcript-g3950.t1;Parent=K3A94_g3950
contig_61	AUGUSTUS	stop_codon	3390238	3390240	.	-	0	ID=K3A94_stop_codon-g3950.t1;Name=K3A94_stop_codon-g3950.t1;Parent=K3A94_transcript-g3950.t1
contig_61	AUGUSTUS	exon	3390238	3390307	.	-	.	ID=K3A94_exon-g3950.t1;Name=K3A94_exon-g3950.t1;Parent=K3A94_transcript-g3950.t1
contig_61	AUGUSTUS	CDS	3390238	3390307	1	-	1	ID=K3A94_CDS-g3950.t1;Name=K3A94_CDS-g3950.t1;Parent=K3A94_transcript-g3950.t1
contig_61	AUGUSTUS	intron	3390308	3390529	1	-	.	ID=K3A94_intron-g3950.t1;Name=K3A94_intron-g3950.t1;Parent=K3A94_transcript-g3950.t1
contig_61	AUGUSTUS	exon	3390530	3390670	.	-	.	ID=K3A94_exon-g3950.t1;Name=K3A94_exon-g3950.t1;Parent=K3A94_transcript-g3950.t1
contig_61	AUGUSTUS	CDS	3390530	3390670	1	-	1	ID=K3A94_CDS-g3950.t1;Name=K3A94_CDS-g3950.t1;Parent=K3A94_transcript-g3950.t1
contig_61	AUGUSTUS	intron	3390671	3397913	1	-	.	ID=K3A94_intron-g3950.t1;Name=K3A94_intron-g3950.t1;Parent=K3A94_transcript-g3950.t1
contig_61	AUGUSTUS	exon	3397914	3398107	.	-	.	ID=K3A94_exon-g3950.t1;Name=K3A94_exon-g3950.t1;Parent=K3A94_transcript-g3950.t1
contig_61	AUGUSTUS	CDS	3397914	3398107	1	-	0	ID=K3A94_CDS-g3950.t1;Name=K3A94_CDS-g3950.t1;Parent=K3A94_transcript-g3950.t1
contig_61	AUGUSTUS	intron	3398108	3398233	1	-	.	ID=K3A94_intron-g3950.t1;Name=K3A94_intron-g3950.t1;Parent=K3A94_transcript-g3950.t1
contig_61	AUGUSTUS	exon	3398234	3398284	.	-	.	ID=K3A94_exon-g3950.t1;Name=K3A94_exon-g3950.t1;Parent=K3A94_transcript-g3950.t1
contig_61	AUGUSTUS	CDS	3398234	3398284	0.94	-	0	ID=K3A94_CDS-g3950.t1;Name=K3A94_CDS-g3950.t1;Parent=K3A94_transcript-g3950.t1
contig_61	AUGUSTUS	intron	3398285	3400491	0.42	-	.	ID=K3A94_intron-g3950.t1;Name=K3A94_intron-g3950.t1;Parent=K3A94_transcript-g3950.t1
contig_61	AUGUSTUS	exon	3400492	3400551	.	-	.	ID=K3A94_exon-g3950.t1;Name=K3A94_exon-g3950.t1;Parent=K3A94_transcript-g3950.t1
contig_61	AUGUSTUS	CDS	3400492	3400551	0.44	-	0	ID=K3A94_CDS-g3950.t1;Name=K3A94_CDS-g3950.t1;Parent=K3A94_transcript-g3950.t1
contig_61	AUGUSTUS	intron	3400552	3400610	1	-	.	ID=K3A94_intron-g3950.t1;Name=K3A94_intron-g3950.t1;Parent=K3A94_transcript-g3950.t1
contig_61	AUGUSTUS	exon	3400611	3400910	.	-	.	ID=K3A94_exon-g3950.t1;Name=K3A94_exon-g3950.t1;Parent=K3A94_transcript-g3950.t1
contig_61	AUGUSTUS	CDS	3400611	3400910	0.64	-	0	ID=K3A94_CDS-g3950.t1;Name=K3A94_CDS-g3950.t1;Parent=K3A94_transcript-g3950.t1
contig_61	AUGUSTUS	start_codon	3400908	3400910	.	-	0	ID=K3A94_start_codon-g3950.t1;Name=K3A94_start_codon-g3950.t1;Parent=K3A94_transcript-g3950.t1
contig_61	AUGUSTUS	gene	3403970	3407376	0.99	-	.	ID=K3A94_g3951;Name=K3A94_g3951
contig_61	AUGUSTUS	transcript	3403970	3407376	0.99	-	.	ID=K3A94_transcript-g3951.t1;Name=K3A94_transcript-g3951.t1;Parent=K3A94_g3951
contig_61	AUGUSTUS	stop_codon	3403970	3403972	.	-	0	ID=K3A94_stop_codon-g3951.t1;Name=K3A94_stop_codon-g3951.t1;Parent=K3A94_transcript-g3951.t1
contig_61	AUGUSTUS	exon	3403970	3404068	.	-	.	ID=K3A94_exon-g3951.t1;Name=K3A94_exon-g3951.t1;Parent=K3A94_transcript-g3951.t1
contig_61	AUGUSTUS	CDS	3403970	3404068	0.99	-	0	ID=K3A94_CDS-g3951.t1;Name=K3A94_CDS-g3951.t1;Parent=K3A94_transcript-g3951.t1
contig_61	AUGUSTUS	intron	3404069	3404681	1	-	.	ID=K3A94_intron-g3951.t1;Name=K3A94_intron-g3951.t1;Parent=K3A94_transcript-g3951.t1
contig_61	AUGUSTUS	exon	3404682	3404828	.	-	.	ID=K3A94_exon-g3951.t1;Name=K3A94_exon-g3951.t1;Parent=K3A94_transcript-g3951.t1
contig_61	AUGUSTUS	CDS	3404682	3404828	1	-	0	ID=K3A94_CDS-g3951.t1;Name=K3A94_CDS-g3951.t1;Parent=K3A94_transcript-g3951.t1
contig_61	AUGUSTUS	intron	3404829	3404880	1	-	.	ID=K3A94_intron-g3951.t1;Name=K3A94_intron-g3951.t1;Parent=K3A94_transcript-g3951.t1
contig_61	AUGUSTUS	exon	3404881	3405063	.	-	.	ID=K3A94_exon-g3951.t1;Name=K3A94_exon-g3951.t1;Parent=K3A94_transcript-g3951.t1
contig_61	AUGUSTUS	CDS	3404881	3405063	1	-	0	ID=K3A94_CDS-g3951.t1;Name=K3A94_CDS-g3951.t1;Parent=K3A94_transcript-g3951.t1
contig_61	AUGUSTUS	intron	3405064	3405126	1	-	.	ID=K3A94_intron-g3951.t1;Name=K3A94_intron-g3951.t1;Parent=K3A94_transcript-g3951.t1
contig_61	AUGUSTUS	exon	3405127	3405309	.	-	.	ID=K3A94_exon-g3951.t1;Name=K3A94_exon-g3951.t1;Parent=K3A94_transcript-g3951.t1
contig_61	AUGUSTUS	CDS	3405127	3405309	1	-	0	ID=K3A94_CDS-g3951.t1;Name=K3A94_CDS-g3951.t1;Parent=K3A94_transcript-g3951.t1
contig_61	AUGUSTUS	intron	3405310	3406192	1	-	.	ID=K3A94_intron-g3951.t1;Name=K3A94_intron-g3951.t1;Parent=K3A94_transcript-g3951.t1
contig_61	AUGUSTUS	exon	3406193	3406507	.	-	.	ID=K3A94_exon-g3951.t1;Name=K3A94_exon-g3951.t1;Parent=K3A94_transcript-g3951.t1
contig_61	AUGUSTUS	CDS	3406193	3406507	1	-	0	ID=K3A94_CDS-g3951.t1;Name=K3A94_CDS-g3951.t1;Parent=K3A94_transcript-g3951.t1
contig_61	AUGUSTUS	intron	3406508	3406583	1	-	.	ID=K3A94_intron-g3951.t1;Name=K3A94_intron-g3951.t1;Parent=K3A94_transcript-g3951.t1
contig_61	AUGUSTUS	exon	3406584	3406839	.	-	.	ID=K3A94_exon-g3951.t1;Name=K3A94_exon-g3951.t1;Parent=K3A94_transcript-g3951.t1
contig_61	AUGUSTUS	CDS	3406584	3406839	1	-	1	ID=K3A94_CDS-g3951.t1;Name=K3A94_CDS-g3951.t1;Parent=K3A94_transcript-g3951.t1
contig_61	AUGUSTUS	intron	3406840	3406895	1	-	.	ID=K3A94_intron-g3951.t1;Name=K3A94_intron-g3951.t1;Parent=K3A94_transcript-g3951.t1
contig_61	AUGUSTUS	exon	3406896	3407043	.	-	.	ID=K3A94_exon-g3951.t1;Name=K3A94_exon-g3951.t1;Parent=K3A94_transcript-g3951.t1
contig_61	AUGUSTUS	CDS	3406896	3407043	1	-	2	ID=K3A94_CDS-g3951.t1;Name=K3A94_CDS-g3951.t1;Parent=K3A94_transcript-g3951.t1
contig_61	AUGUSTUS	intron	3407044	3407098	1	-	.	ID=K3A94_intron-g3951.t1;Name=K3A94_intron-g3951.t1;Parent=K3A94_transcript-g3951.t1
contig_61	AUGUSTUS	exon	3407099	3407267	.	-	.	ID=K3A94_exon-g3951.t1;Name=K3A94_exon-g3951.t1;Parent=K3A94_transcript-g3951.t1
contig_61	AUGUSTUS	CDS	3407099	3407267	1	-	0	ID=K3A94_CDS-g3951.t1;Name=K3A94_CDS-g3951.t1;Parent=K3A94_transcript-g3951.t1
contig_61	AUGUSTUS	intron	3407268	3407322	1	-	.	ID=K3A94_intron-g3951.t1;Name=K3A94_intron-g3951.t1;Parent=K3A94_transcript-g3951.t1
contig_61	AUGUSTUS	exon	3407323	3407376	.	-	.	ID=K3A94_exon-g3951.t1;Name=K3A94_exon-g3951.t1;Parent=K3A94_transcript-g3951.t1
contig_61	AUGUSTUS	CDS	3407323	3407376	1	-	0	ID=K3A94_CDS-g3951.t1;Name=K3A94_CDS-g3951.t1;Parent=K3A94_transcript-g3951.t1
contig_61	AUGUSTUS	start_codon	3407374	3407376	.	-	0	ID=K3A94_start_codon-g3951.t1;Name=K3A94_start_codon-g3951.t1;Parent=K3A94_transcript-g3951.t1
contig_61	AUGUSTUS	gene	3408181	3411930	1.98	+	.	ID=K3A94_g3952;Name=K3A94_g3952
contig_61	AUGUSTUS	transcript	3408181	3411930	0.99	+	.	ID=K3A94_transcript-g3952.t1;Name=K3A94_transcript-g3952.t1;Parent=K3A94_g3952
contig_61	AUGUSTUS	transcript	3408181	3411930	0.99	+	.	ID=K3A94_transcript-g3952.t2;Name=K3A94_transcript-g3952.t2;Parent=K3A94_g3952
contig_61	AUGUSTUS	start_codon	3408181	3408183	.	+	0	ID=K3A94_start_codon-g3952.t1;Name=K3A94_start_codon-g3952.t1;Parent=K3A94_transcript-g3952.t1
contig_61	AUGUSTUS	start_codon	3408181	3408183	.	+	0	ID=K3A94_start_codon-g3952.t2;Name=K3A94_start_codon-g3952.t2;Parent=K3A94_transcript-g3952.t2
contig_61	AUGUSTUS	exon	3408181	3408274	.	+	.	ID=K3A94_exon-g3952.t1;Name=K3A94_exon-g3952.t1;Parent=K3A94_transcript-g3952.t1
contig_61	AUGUSTUS	exon	3408181	3408274	.	+	.	ID=K3A94_exon-g3952.t2;Name=K3A94_exon-g3952.t2;Parent=K3A94_transcript-g3952.t2
contig_61	AUGUSTUS	CDS	3408181	3408274	1	+	0	ID=K3A94_CDS-g3952.t1;Name=K3A94_CDS-g3952.t1;Parent=K3A94_transcript-g3952.t1
contig_61	AUGUSTUS	CDS	3408181	3408274	1	+	0	ID=K3A94_CDS-g3952.t2;Name=K3A94_CDS-g3952.t2;Parent=K3A94_transcript-g3952.t2
contig_61	AUGUSTUS	intron	3408275	3408796	1	+	.	ID=K3A94_intron-g3952.t1;Name=K3A94_intron-g3952.t1;Parent=K3A94_transcript-g3952.t1
contig_61	AUGUSTUS	intron	3408275	3408796	1	+	.	ID=K3A94_intron-g3952.t2;Name=K3A94_intron-g3952.t2;Parent=K3A94_transcript-g3952.t2
contig_61	AUGUSTUS	exon	3408797	3409497	.	+	.	ID=K3A94_exon-g3952.t1;Name=K3A94_exon-g3952.t1;Parent=K3A94_transcript-g3952.t1
contig_61	AUGUSTUS	exon	3408797	3409497	.	+	.	ID=K3A94_exon-g3952.t2;Name=K3A94_exon-g3952.t2;Parent=K3A94_transcript-g3952.t2
contig_61	AUGUSTUS	CDS	3408797	3409497	1	+	2	ID=K3A94_CDS-g3952.t1;Name=K3A94_CDS-g3952.t1;Parent=K3A94_transcript-g3952.t1
contig_61	AUGUSTUS	CDS	3408797	3409497	1	+	2	ID=K3A94_CDS-g3952.t2;Name=K3A94_CDS-g3952.t2;Parent=K3A94_transcript-g3952.t2
contig_61	AUGUSTUS	intron	3409498	3409615	1	+	.	ID=K3A94_intron-g3952.t1;Name=K3A94_intron-g3952.t1;Parent=K3A94_transcript-g3952.t1
contig_61	AUGUSTUS	intron	3409498	3409615	1	+	.	ID=K3A94_intron-g3952.t2;Name=K3A94_intron-g3952.t2;Parent=K3A94_transcript-g3952.t2
contig_61	AUGUSTUS	exon	3409616	3409873	.	+	.	ID=K3A94_exon-g3952.t1;Name=K3A94_exon-g3952.t1;Parent=K3A94_transcript-g3952.t1
contig_61	AUGUSTUS	exon	3409616	3409876	.	+	.	ID=K3A94_exon-g3952.t2;Name=K3A94_exon-g3952.t2;Parent=K3A94_transcript-g3952.t2
contig_61	AUGUSTUS	CDS	3409616	3409873	1	+	0	ID=K3A94_CDS-g3952.t1;Name=K3A94_CDS-g3952.t1;Parent=K3A94_transcript-g3952.t1
contig_61	AUGUSTUS	CDS	3409616	3409876	1	+	0	ID=K3A94_CDS-g3952.t2;Name=K3A94_CDS-g3952.t2;Parent=K3A94_transcript-g3952.t2
contig_61	AUGUSTUS	intron	3409874	3409935	1	+	.	ID=K3A94_intron-g3952.t1;Name=K3A94_intron-g3952.t1;Parent=K3A94_transcript-g3952.t1
contig_61	AUGUSTUS	intron	3409877	3409935	1	+	.	ID=K3A94_intron-g3952.t2;Name=K3A94_intron-g3952.t2;Parent=K3A94_transcript-g3952.t2
contig_61	AUGUSTUS	exon	3409936	3410157	.	+	.	ID=K3A94_exon-g3952.t1;Name=K3A94_exon-g3952.t1;Parent=K3A94_transcript-g3952.t1
contig_61	AUGUSTUS	exon	3409936	3410157	.	+	.	ID=K3A94_exon-g3952.t2;Name=K3A94_exon-g3952.t2;Parent=K3A94_transcript-g3952.t2
contig_61	AUGUSTUS	CDS	3409936	3410157	1	+	0	ID=K3A94_CDS-g3952.t1;Name=K3A94_CDS-g3952.t1;Parent=K3A94_transcript-g3952.t1
contig_61	AUGUSTUS	CDS	3409936	3410157	1	+	0	ID=K3A94_CDS-g3952.t2;Name=K3A94_CDS-g3952.t2;Parent=K3A94_transcript-g3952.t2
contig_61	AUGUSTUS	intron	3410158	3410219	1	+	.	ID=K3A94_intron-g3952.t1;Name=K3A94_intron-g3952.t1;Parent=K3A94_transcript-g3952.t1
contig_61	AUGUSTUS	intron	3410158	3410219	1	+	.	ID=K3A94_intron-g3952.t2;Name=K3A94_intron-g3952.t2;Parent=K3A94_transcript-g3952.t2
contig_61	AUGUSTUS	exon	3410220	3410423	.	+	.	ID=K3A94_exon-g3952.t1;Name=K3A94_exon-g3952.t1;Parent=K3A94_transcript-g3952.t1
contig_61	AUGUSTUS	exon	3410220	3410423	.	+	.	ID=K3A94_exon-g3952.t2;Name=K3A94_exon-g3952.t2;Parent=K3A94_transcript-g3952.t2
contig_61	AUGUSTUS	CDS	3410220	3410423	1	+	0	ID=K3A94_CDS-g3952.t1;Name=K3A94_CDS-g3952.t1;Parent=K3A94_transcript-g3952.t1
contig_61	AUGUSTUS	CDS	3410220	3410423	1	+	0	ID=K3A94_CDS-g3952.t2;Name=K3A94_CDS-g3952.t2;Parent=K3A94_transcript-g3952.t2
contig_61	AUGUSTUS	intron	3410424	3410479	1	+	.	ID=K3A94_intron-g3952.t1;Name=K3A94_intron-g3952.t1;Parent=K3A94_transcript-g3952.t1
contig_61	AUGUSTUS	intron	3410424	3410479	1	+	.	ID=K3A94_intron-g3952.t2;Name=K3A94_intron-g3952.t2;Parent=K3A94_transcript-g3952.t2
contig_61	AUGUSTUS	exon	3410480	3410841	.	+	.	ID=K3A94_exon-g3952.t1;Name=K3A94_exon-g3952.t1;Parent=K3A94_transcript-g3952.t1
contig_61	AUGUSTUS	exon	3410480	3410841	.	+	.	ID=K3A94_exon-g3952.t2;Name=K3A94_exon-g3952.t2;Parent=K3A94_transcript-g3952.t2
contig_61	AUGUSTUS	CDS	3410480	3410841	1	+	0	ID=K3A94_CDS-g3952.t1;Name=K3A94_CDS-g3952.t1;Parent=K3A94_transcript-g3952.t1
contig_61	AUGUSTUS	CDS	3410480	3410841	1	+	0	ID=K3A94_CDS-g3952.t2;Name=K3A94_CDS-g3952.t2;Parent=K3A94_transcript-g3952.t2
contig_61	AUGUSTUS	intron	3410842	3410894	1	+	.	ID=K3A94_intron-g3952.t1;Name=K3A94_intron-g3952.t1;Parent=K3A94_transcript-g3952.t1
contig_61	AUGUSTUS	intron	3410842	3410894	1	+	.	ID=K3A94_intron-g3952.t2;Name=K3A94_intron-g3952.t2;Parent=K3A94_transcript-g3952.t2
contig_61	AUGUSTUS	exon	3410895	3411093	.	+	.	ID=K3A94_exon-g3952.t1;Name=K3A94_exon-g3952.t1;Parent=K3A94_transcript-g3952.t1
contig_61	AUGUSTUS	exon	3410895	3411093	.	+	.	ID=K3A94_exon-g3952.t2;Name=K3A94_exon-g3952.t2;Parent=K3A94_transcript-g3952.t2
contig_61	AUGUSTUS	CDS	3410895	3411093	1	+	1	ID=K3A94_CDS-g3952.t1;Name=K3A94_CDS-g3952.t1;Parent=K3A94_transcript-g3952.t1
contig_61	AUGUSTUS	CDS	3410895	3411093	1	+	1	ID=K3A94_CDS-g3952.t2;Name=K3A94_CDS-g3952.t2;Parent=K3A94_transcript-g3952.t2
contig_61	AUGUSTUS	intron	3411094	3411152	1	+	.	ID=K3A94_intron-g3952.t1;Name=K3A94_intron-g3952.t1;Parent=K3A94_transcript-g3952.t1
contig_61	AUGUSTUS	intron	3411094	3411152	1	+	.	ID=K3A94_intron-g3952.t2;Name=K3A94_intron-g3952.t2;Parent=K3A94_transcript-g3952.t2
contig_61	AUGUSTUS	exon	3411153	3411375	.	+	.	ID=K3A94_exon-g3952.t1;Name=K3A94_exon-g3952.t1;Parent=K3A94_transcript-g3952.t1
contig_61	AUGUSTUS	exon	3411153	3411375	.	+	.	ID=K3A94_exon-g3952.t2;Name=K3A94_exon-g3952.t2;Parent=K3A94_transcript-g3952.t2
contig_61	AUGUSTUS	CDS	3411153	3411375	1	+	0	ID=K3A94_CDS-g3952.t1;Name=K3A94_CDS-g3952.t1;Parent=K3A94_transcript-g3952.t1
contig_61	AUGUSTUS	CDS	3411153	3411375	1	+	0	ID=K3A94_CDS-g3952.t2;Name=K3A94_CDS-g3952.t2;Parent=K3A94_transcript-g3952.t2
contig_61	AUGUSTUS	intron	3411376	3411433	1	+	.	ID=K3A94_intron-g3952.t1;Name=K3A94_intron-g3952.t1;Parent=K3A94_transcript-g3952.t1
contig_61	AUGUSTUS	intron	3411376	3411433	1	+	.	ID=K3A94_intron-g3952.t2;Name=K3A94_intron-g3952.t2;Parent=K3A94_transcript-g3952.t2
contig_61	AUGUSTUS	exon	3411434	3411549	.	+	.	ID=K3A94_exon-g3952.t1;Name=K3A94_exon-g3952.t1;Parent=K3A94_transcript-g3952.t1
contig_61	AUGUSTUS	exon	3411434	3411549	.	+	.	ID=K3A94_exon-g3952.t2;Name=K3A94_exon-g3952.t2;Parent=K3A94_transcript-g3952.t2
contig_61	AUGUSTUS	CDS	3411434	3411549	1	+	2	ID=K3A94_CDS-g3952.t1;Name=K3A94_CDS-g3952.t1;Parent=K3A94_transcript-g3952.t1
contig_61	AUGUSTUS	CDS	3411434	3411549	1	+	2	ID=K3A94_CDS-g3952.t2;Name=K3A94_CDS-g3952.t2;Parent=K3A94_transcript-g3952.t2
contig_61	AUGUSTUS	intron	3411550	3411603	1	+	.	ID=K3A94_intron-g3952.t1;Name=K3A94_intron-g3952.t1;Parent=K3A94_transcript-g3952.t1
contig_61	AUGUSTUS	intron	3411550	3411603	1	+	.	ID=K3A94_intron-g3952.t2;Name=K3A94_intron-g3952.t2;Parent=K3A94_transcript-g3952.t2
contig_61	AUGUSTUS	exon	3411604	3411930	.	+	.	ID=K3A94_exon-g3952.t1;Name=K3A94_exon-g3952.t1;Parent=K3A94_transcript-g3952.t1
contig_61	AUGUSTUS	exon	3411604	3411930	.	+	.	ID=K3A94_exon-g3952.t2;Name=K3A94_exon-g3952.t2;Parent=K3A94_transcript-g3952.t2
contig_61	AUGUSTUS	CDS	3411604	3411930	0.99	+	0	ID=K3A94_CDS-g3952.t1;Name=K3A94_CDS-g3952.t1;Parent=K3A94_transcript-g3952.t1
contig_61	AUGUSTUS	CDS	3411604	3411930	0.99	+	0	ID=K3A94_CDS-g3952.t2;Name=K3A94_CDS-g3952.t2;Parent=K3A94_transcript-g3952.t2
contig_61	AUGUSTUS	stop_codon	3411928	3411930	.	+	0	ID=K3A94_stop_codon-g3952.t1;Name=K3A94_stop_codon-g3952.t1;Parent=K3A94_transcript-g3952.t1
contig_61	AUGUSTUS	stop_codon	3411928	3411930	.	+	0	ID=K3A94_stop_codon-g3952.t2;Name=K3A94_stop_codon-g3952.t2;Parent=K3A94_transcript-g3952.t2
contig_61	AUGUSTUS	gene	3412570	3413277	0.99	+	.	ID=K3A94_g3953;Name=K3A94_g3953
contig_61	AUGUSTUS	transcript	3412570	3413277	0.99	+	.	ID=K3A94_transcript-g3953.t1;Name=K3A94_transcript-g3953.t1;Parent=K3A94_g3953
contig_61	AUGUSTUS	start_codon	3412570	3412572	.	+	0	ID=K3A94_start_codon-g3953.t1;Name=K3A94_start_codon-g3953.t1;Parent=K3A94_transcript-g3953.t1
contig_61	AUGUSTUS	exon	3412570	3413277	.	+	.	ID=K3A94_exon-g3953.t1;Name=K3A94_exon-g3953.t1;Parent=K3A94_transcript-g3953.t1
contig_61	AUGUSTUS	CDS	3412570	3413277	0.99	+	0	ID=K3A94_CDS-g3953.t1;Name=K3A94_CDS-g3953.t1;Parent=K3A94_transcript-g3953.t1
contig_61	AUGUSTUS	stop_codon	3413275	3413277	.	+	0	ID=K3A94_stop_codon-g3953.t1;Name=K3A94_stop_codon-g3953.t1;Parent=K3A94_transcript-g3953.t1
contig_61	AUGUSTUS	gene	3413418	3418533	0	-	.	ID=K3A94_g3954;Name=K3A94_g3954
contig_61	AUGUSTUS	transcript	3413418	3418533	.	-	.	ID=K3A94_transcript-g3954.t1;Name=K3A94_transcript-g3954.t1;Parent=K3A94_g3954
contig_61	AUGUSTUS	stop_codon	3413418	3413420	.	-	0	ID=K3A94_stop_codon-g3954.t1;Name=K3A94_stop_codon-g3954.t1;Parent=K3A94_transcript-g3954.t1
contig_61	AUGUSTUS	exon	3413418	3413448	.	-	.	ID=K3A94_exon-g3954.t1;Name=K3A94_exon-g3954.t1;Parent=K3A94_transcript-g3954.t1
contig_61	AUGUSTUS	CDS	3413418	3413448	0.01	-	1	ID=K3A94_CDS-g3954.t1;Name=K3A94_CDS-g3954.t1;Parent=K3A94_transcript-g3954.t1
contig_61	AUGUSTUS	intron	3413449	3414624	.	-	.	ID=K3A94_intron-g3954.t1;Name=K3A94_intron-g3954.t1;Parent=K3A94_transcript-g3954.t1
contig_61	AUGUSTUS	exon	3414625	3414772	.	-	.	ID=K3A94_exon-g3954.t1;Name=K3A94_exon-g3954.t1;Parent=K3A94_transcript-g3954.t1
contig_61	AUGUSTUS	CDS	3414625	3414772	1	-	2	ID=K3A94_CDS-g3954.t1;Name=K3A94_CDS-g3954.t1;Parent=K3A94_transcript-g3954.t1
contig_61	AUGUSTUS	intron	3414773	3418433	.	-	.	ID=K3A94_intron-g3954.t1;Name=K3A94_intron-g3954.t1;Parent=K3A94_transcript-g3954.t1
contig_61	AUGUSTUS	exon	3418434	3418533	.	-	.	ID=K3A94_exon-g3954.t1;Name=K3A94_exon-g3954.t1;Parent=K3A94_transcript-g3954.t1
contig_61	AUGUSTUS	CDS	3418434	3418533	0.01	-	0	ID=K3A94_CDS-g3954.t1;Name=K3A94_CDS-g3954.t1;Parent=K3A94_transcript-g3954.t1
contig_61	AUGUSTUS	start_codon	3418531	3418533	.	-	0	ID=K3A94_start_codon-g3954.t1;Name=K3A94_start_codon-g3954.t1;Parent=K3A94_transcript-g3954.t1
contig_61	AUGUSTUS	gene	3423054	3425357	0.77	+	.	ID=K3A94_g3955;Name=K3A94_g3955
contig_61	AUGUSTUS	transcript	3423054	3425357	0.77	+	.	ID=K3A94_transcript-g3955.t1;Name=K3A94_transcript-g3955.t1;Parent=K3A94_g3955
contig_61	AUGUSTUS	start_codon	3423054	3423056	.	+	0	ID=K3A94_start_codon-g3955.t1;Name=K3A94_start_codon-g3955.t1;Parent=K3A94_transcript-g3955.t1
contig_61	AUGUSTUS	exon	3423054	3423066	.	+	.	ID=K3A94_exon-g3955.t1;Name=K3A94_exon-g3955.t1;Parent=K3A94_transcript-g3955.t1
contig_61	AUGUSTUS	CDS	3423054	3423066	0.82	+	0	ID=K3A94_CDS-g3955.t1;Name=K3A94_CDS-g3955.t1;Parent=K3A94_transcript-g3955.t1
contig_61	AUGUSTUS	intron	3423067	3423450	0.82	+	.	ID=K3A94_intron-g3955.t1;Name=K3A94_intron-g3955.t1;Parent=K3A94_transcript-g3955.t1
contig_61	AUGUSTUS	exon	3423451	3423581	.	+	.	ID=K3A94_exon-g3955.t1;Name=K3A94_exon-g3955.t1;Parent=K3A94_transcript-g3955.t1
contig_61	AUGUSTUS	CDS	3423451	3423581	1	+	2	ID=K3A94_CDS-g3955.t1;Name=K3A94_CDS-g3955.t1;Parent=K3A94_transcript-g3955.t1
contig_61	AUGUSTUS	intron	3423582	3423652	1	+	.	ID=K3A94_intron-g3955.t1;Name=K3A94_intron-g3955.t1;Parent=K3A94_transcript-g3955.t1
contig_61	AUGUSTUS	exon	3423653	3424179	.	+	.	ID=K3A94_exon-g3955.t1;Name=K3A94_exon-g3955.t1;Parent=K3A94_transcript-g3955.t1
contig_61	AUGUSTUS	CDS	3423653	3424179	1	+	0	ID=K3A94_CDS-g3955.t1;Name=K3A94_CDS-g3955.t1;Parent=K3A94_transcript-g3955.t1
contig_61	AUGUSTUS	intron	3424180	3424247	0.99	+	.	ID=K3A94_intron-g3955.t1;Name=K3A94_intron-g3955.t1;Parent=K3A94_transcript-g3955.t1
contig_61	AUGUSTUS	exon	3424248	3424407	.	+	.	ID=K3A94_exon-g3955.t1;Name=K3A94_exon-g3955.t1;Parent=K3A94_transcript-g3955.t1
contig_61	AUGUSTUS	CDS	3424248	3424407	0.97	+	1	ID=K3A94_CDS-g3955.t1;Name=K3A94_CDS-g3955.t1;Parent=K3A94_transcript-g3955.t1
contig_61	AUGUSTUS	intron	3424408	3424467	0.98	+	.	ID=K3A94_intron-g3955.t1;Name=K3A94_intron-g3955.t1;Parent=K3A94_transcript-g3955.t1
contig_61	AUGUSTUS	exon	3424468	3424752	.	+	.	ID=K3A94_exon-g3955.t1;Name=K3A94_exon-g3955.t1;Parent=K3A94_transcript-g3955.t1
contig_61	AUGUSTUS	CDS	3424468	3424752	1	+	0	ID=K3A94_CDS-g3955.t1;Name=K3A94_CDS-g3955.t1;Parent=K3A94_transcript-g3955.t1
contig_61	AUGUSTUS	intron	3424753	3424805	1	+	.	ID=K3A94_intron-g3955.t1;Name=K3A94_intron-g3955.t1;Parent=K3A94_transcript-g3955.t1
contig_61	AUGUSTUS	exon	3424806	3425357	.	+	.	ID=K3A94_exon-g3955.t1;Name=K3A94_exon-g3955.t1;Parent=K3A94_transcript-g3955.t1
contig_61	AUGUSTUS	CDS	3424806	3425357	0.98	+	0	ID=K3A94_CDS-g3955.t1;Name=K3A94_CDS-g3955.t1;Parent=K3A94_transcript-g3955.t1
contig_61	AUGUSTUS	stop_codon	3425355	3425357	.	+	0	ID=K3A94_stop_codon-g3955.t1;Name=K3A94_stop_codon-g3955.t1;Parent=K3A94_transcript-g3955.t1
contig_61	AUGUSTUS	gene	3425959	3427551	0.98	-	.	ID=K3A94_g3956;Name=K3A94_g3956
contig_61	AUGUSTUS	transcript	3425959	3427551	0.98	-	.	ID=K3A94_transcript-g3956.t1;Name=K3A94_transcript-g3956.t1;Parent=K3A94_g3956
contig_61	AUGUSTUS	stop_codon	3425959	3425961	.	-	0	ID=K3A94_stop_codon-g3956.t1;Name=K3A94_stop_codon-g3956.t1;Parent=K3A94_transcript-g3956.t1
contig_61	AUGUSTUS	exon	3425959	3426529	.	-	.	ID=K3A94_exon-g3956.t1;Name=K3A94_exon-g3956.t1;Parent=K3A94_transcript-g3956.t1
contig_61	AUGUSTUS	CDS	3425959	3426529	1	-	1	ID=K3A94_CDS-g3956.t1;Name=K3A94_CDS-g3956.t1;Parent=K3A94_transcript-g3956.t1
contig_61	AUGUSTUS	intron	3426530	3426585	1	-	.	ID=K3A94_intron-g3956.t1;Name=K3A94_intron-g3956.t1;Parent=K3A94_transcript-g3956.t1
contig_61	AUGUSTUS	exon	3426586	3427288	.	-	.	ID=K3A94_exon-g3956.t1;Name=K3A94_exon-g3956.t1;Parent=K3A94_transcript-g3956.t1
contig_61	AUGUSTUS	CDS	3426586	3427288	0.98	-	2	ID=K3A94_CDS-g3956.t1;Name=K3A94_CDS-g3956.t1;Parent=K3A94_transcript-g3956.t1
contig_61	AUGUSTUS	intron	3427289	3427340	1	-	.	ID=K3A94_intron-g3956.t1;Name=K3A94_intron-g3956.t1;Parent=K3A94_transcript-g3956.t1
contig_61	AUGUSTUS	exon	3427341	3427551	.	-	.	ID=K3A94_exon-g3956.t1;Name=K3A94_exon-g3956.t1;Parent=K3A94_transcript-g3956.t1
contig_61	AUGUSTUS	CDS	3427341	3427551	1	-	0	ID=K3A94_CDS-g3956.t1;Name=K3A94_CDS-g3956.t1;Parent=K3A94_transcript-g3956.t1
contig_61	AUGUSTUS	start_codon	3427549	3427551	.	-	0	ID=K3A94_start_codon-g3956.t1;Name=K3A94_start_codon-g3956.t1;Parent=K3A94_transcript-g3956.t1
contig_61	AUGUSTUS	gene	3451144	3454708	0.99	+	.	ID=K3A94_g3957;Name=K3A94_g3957
contig_61	AUGUSTUS	transcript	3451144	3454708	0.99	+	.	ID=K3A94_transcript-g3957.t1;Name=K3A94_transcript-g3957.t1;Parent=K3A94_g3957
contig_61	AUGUSTUS	start_codon	3451144	3451146	.	+	0	ID=K3A94_start_codon-g3957.t1;Name=K3A94_start_codon-g3957.t1;Parent=K3A94_transcript-g3957.t1
contig_61	AUGUSTUS	exon	3451144	3451168	.	+	.	ID=K3A94_exon-g3957.t1;Name=K3A94_exon-g3957.t1;Parent=K3A94_transcript-g3957.t1
contig_61	AUGUSTUS	CDS	3451144	3451168	1	+	0	ID=K3A94_CDS-g3957.t1;Name=K3A94_CDS-g3957.t1;Parent=K3A94_transcript-g3957.t1
contig_61	AUGUSTUS	intron	3451169	3452021	1	+	.	ID=K3A94_intron-g3957.t1;Name=K3A94_intron-g3957.t1;Parent=K3A94_transcript-g3957.t1
contig_61	AUGUSTUS	exon	3452022	3452050	.	+	.	ID=K3A94_exon-g3957.t1;Name=K3A94_exon-g3957.t1;Parent=K3A94_transcript-g3957.t1
contig_61	AUGUSTUS	CDS	3452022	3452050	1	+	2	ID=K3A94_CDS-g3957.t1;Name=K3A94_CDS-g3957.t1;Parent=K3A94_transcript-g3957.t1
contig_61	AUGUSTUS	intron	3452051	3452113	1	+	.	ID=K3A94_intron-g3957.t1;Name=K3A94_intron-g3957.t1;Parent=K3A94_transcript-g3957.t1
contig_61	AUGUSTUS	exon	3452114	3454708	.	+	.	ID=K3A94_exon-g3957.t1;Name=K3A94_exon-g3957.t1;Parent=K3A94_transcript-g3957.t1
contig_61	AUGUSTUS	CDS	3452114	3454708	0.99	+	0	ID=K3A94_CDS-g3957.t1;Name=K3A94_CDS-g3957.t1;Parent=K3A94_transcript-g3957.t1
contig_61	AUGUSTUS	stop_codon	3454706	3454708	.	+	0	ID=K3A94_stop_codon-g3957.t1;Name=K3A94_stop_codon-g3957.t1;Parent=K3A94_transcript-g3957.t1
contig_61	AUGUSTUS	gene	3455231	3462809	0.94	-	.	ID=K3A94_g3958;Name=K3A94_g3958
contig_61	AUGUSTUS	transcript	3455231	3462809	0.94	-	.	ID=K3A94_transcript-g3958.t1;Name=K3A94_transcript-g3958.t1;Parent=K3A94_g3958
contig_61	AUGUSTUS	stop_codon	3455231	3455233	.	-	0	ID=K3A94_stop_codon-g3958.t1;Name=K3A94_stop_codon-g3958.t1;Parent=K3A94_transcript-g3958.t1
contig_61	AUGUSTUS	exon	3455231	3455344	.	-	.	ID=K3A94_exon-g3958.t1;Name=K3A94_exon-g3958.t1;Parent=K3A94_transcript-g3958.t1
contig_61	AUGUSTUS	CDS	3455231	3455344	1	-	0	ID=K3A94_CDS-g3958.t1;Name=K3A94_CDS-g3958.t1;Parent=K3A94_transcript-g3958.t1
contig_61	AUGUSTUS	intron	3455345	3455416	1	-	.	ID=K3A94_intron-g3958.t1;Name=K3A94_intron-g3958.t1;Parent=K3A94_transcript-g3958.t1
contig_61	AUGUSTUS	exon	3455417	3455522	.	-	.	ID=K3A94_exon-g3958.t1;Name=K3A94_exon-g3958.t1;Parent=K3A94_transcript-g3958.t1
contig_61	AUGUSTUS	CDS	3455417	3455522	1	-	1	ID=K3A94_CDS-g3958.t1;Name=K3A94_CDS-g3958.t1;Parent=K3A94_transcript-g3958.t1
contig_61	AUGUSTUS	intron	3455523	3457122	0.98	-	.	ID=K3A94_intron-g3958.t1;Name=K3A94_intron-g3958.t1;Parent=K3A94_transcript-g3958.t1
contig_61	AUGUSTUS	exon	3457123	3457460	.	-	.	ID=K3A94_exon-g3958.t1;Name=K3A94_exon-g3958.t1;Parent=K3A94_transcript-g3958.t1
contig_61	AUGUSTUS	CDS	3457123	3457460	0.98	-	0	ID=K3A94_CDS-g3958.t1;Name=K3A94_CDS-g3958.t1;Parent=K3A94_transcript-g3958.t1
contig_61	AUGUSTUS	intron	3457461	3461579	1	-	.	ID=K3A94_intron-g3958.t1;Name=K3A94_intron-g3958.t1;Parent=K3A94_transcript-g3958.t1
contig_61	AUGUSTUS	exon	3461580	3461696	.	-	.	ID=K3A94_exon-g3958.t1;Name=K3A94_exon-g3958.t1;Parent=K3A94_transcript-g3958.t1
contig_61	AUGUSTUS	CDS	3461580	3461696	1	-	0	ID=K3A94_CDS-g3958.t1;Name=K3A94_CDS-g3958.t1;Parent=K3A94_transcript-g3958.t1
contig_61	AUGUSTUS	intron	3461697	3461763	0.99	-	.	ID=K3A94_intron-g3958.t1;Name=K3A94_intron-g3958.t1;Parent=K3A94_transcript-g3958.t1
contig_61	AUGUSTUS	exon	3461764	3461951	.	-	.	ID=K3A94_exon-g3958.t1;Name=K3A94_exon-g3958.t1;Parent=K3A94_transcript-g3958.t1
contig_61	AUGUSTUS	CDS	3461764	3461951	0.99	-	2	ID=K3A94_CDS-g3958.t1;Name=K3A94_CDS-g3958.t1;Parent=K3A94_transcript-g3958.t1
contig_61	AUGUSTUS	intron	3461952	3462087	1	-	.	ID=K3A94_intron-g3958.t1;Name=K3A94_intron-g3958.t1;Parent=K3A94_transcript-g3958.t1
contig_61	AUGUSTUS	exon	3462088	3462375	.	-	.	ID=K3A94_exon-g3958.t1;Name=K3A94_exon-g3958.t1;Parent=K3A94_transcript-g3958.t1
contig_61	AUGUSTUS	CDS	3462088	3462375	1	-	2	ID=K3A94_CDS-g3958.t1;Name=K3A94_CDS-g3958.t1;Parent=K3A94_transcript-g3958.t1
contig_61	AUGUSTUS	intron	3462376	3462424	1	-	.	ID=K3A94_intron-g3958.t1;Name=K3A94_intron-g3958.t1;Parent=K3A94_transcript-g3958.t1
contig_61	AUGUSTUS	exon	3462425	3462809	.	-	.	ID=K3A94_exon-g3958.t1;Name=K3A94_exon-g3958.t1;Parent=K3A94_transcript-g3958.t1
contig_61	AUGUSTUS	CDS	3462425	3462809	0.97	-	0	ID=K3A94_CDS-g3958.t1;Name=K3A94_CDS-g3958.t1;Parent=K3A94_transcript-g3958.t1
contig_61	AUGUSTUS	start_codon	3462807	3462809	.	-	0	ID=K3A94_start_codon-g3958.t1;Name=K3A94_start_codon-g3958.t1;Parent=K3A94_transcript-g3958.t1
contig_61	AUGUSTUS	gene	3466556	3476727	0.91	-	.	ID=K3A94_g3959;Name=K3A94_g3959
contig_61	AUGUSTUS	transcript	3466556	3476727	0.91	-	.	ID=K3A94_transcript-g3959.t1;Name=K3A94_transcript-g3959.t1;Parent=K3A94_g3959
contig_61	AUGUSTUS	stop_codon	3466556	3466558	.	-	0	ID=K3A94_stop_codon-g3959.t1;Name=K3A94_stop_codon-g3959.t1;Parent=K3A94_transcript-g3959.t1
contig_61	AUGUSTUS	exon	3466556	3466672	.	-	.	ID=K3A94_exon-g3959.t1;Name=K3A94_exon-g3959.t1;Parent=K3A94_transcript-g3959.t1
contig_61	AUGUSTUS	CDS	3466556	3466672	1	-	0	ID=K3A94_CDS-g3959.t1;Name=K3A94_CDS-g3959.t1;Parent=K3A94_transcript-g3959.t1
contig_61	AUGUSTUS	intron	3466673	3466725	1	-	.	ID=K3A94_intron-g3959.t1;Name=K3A94_intron-g3959.t1;Parent=K3A94_transcript-g3959.t1
contig_61	AUGUSTUS	exon	3466726	3466880	.	-	.	ID=K3A94_exon-g3959.t1;Name=K3A94_exon-g3959.t1;Parent=K3A94_transcript-g3959.t1
contig_61	AUGUSTUS	CDS	3466726	3466880	1	-	2	ID=K3A94_CDS-g3959.t1;Name=K3A94_CDS-g3959.t1;Parent=K3A94_transcript-g3959.t1
contig_61	AUGUSTUS	intron	3466881	3466940	1	-	.	ID=K3A94_intron-g3959.t1;Name=K3A94_intron-g3959.t1;Parent=K3A94_transcript-g3959.t1
contig_61	AUGUSTUS	exon	3466941	3467145	.	-	.	ID=K3A94_exon-g3959.t1;Name=K3A94_exon-g3959.t1;Parent=K3A94_transcript-g3959.t1
contig_61	AUGUSTUS	CDS	3466941	3467145	1	-	0	ID=K3A94_CDS-g3959.t1;Name=K3A94_CDS-g3959.t1;Parent=K3A94_transcript-g3959.t1
contig_61	AUGUSTUS	intron	3467146	3467935	1	-	.	ID=K3A94_intron-g3959.t1;Name=K3A94_intron-g3959.t1;Parent=K3A94_transcript-g3959.t1
contig_61	AUGUSTUS	exon	3467936	3468097	.	-	.	ID=K3A94_exon-g3959.t1;Name=K3A94_exon-g3959.t1;Parent=K3A94_transcript-g3959.t1
contig_61	AUGUSTUS	CDS	3467936	3468097	1	-	0	ID=K3A94_CDS-g3959.t1;Name=K3A94_CDS-g3959.t1;Parent=K3A94_transcript-g3959.t1
contig_61	AUGUSTUS	intron	3468098	3468195	1	-	.	ID=K3A94_intron-g3959.t1;Name=K3A94_intron-g3959.t1;Parent=K3A94_transcript-g3959.t1
contig_61	AUGUSTUS	exon	3468196	3468587	.	-	.	ID=K3A94_exon-g3959.t1;Name=K3A94_exon-g3959.t1;Parent=K3A94_transcript-g3959.t1
contig_61	AUGUSTUS	CDS	3468196	3468587	1	-	2	ID=K3A94_CDS-g3959.t1;Name=K3A94_CDS-g3959.t1;Parent=K3A94_transcript-g3959.t1
contig_61	AUGUSTUS	intron	3468588	3468648	1	-	.	ID=K3A94_intron-g3959.t1;Name=K3A94_intron-g3959.t1;Parent=K3A94_transcript-g3959.t1
contig_61	AUGUSTUS	exon	3468649	3468849	.	-	.	ID=K3A94_exon-g3959.t1;Name=K3A94_exon-g3959.t1;Parent=K3A94_transcript-g3959.t1
contig_61	AUGUSTUS	CDS	3468649	3468849	1	-	2	ID=K3A94_CDS-g3959.t1;Name=K3A94_CDS-g3959.t1;Parent=K3A94_transcript-g3959.t1
contig_61	AUGUSTUS	intron	3468850	3476294	1	-	.	ID=K3A94_intron-g3959.t1;Name=K3A94_intron-g3959.t1;Parent=K3A94_transcript-g3959.t1
contig_61	AUGUSTUS	exon	3476295	3476727	.	-	.	ID=K3A94_exon-g3959.t1;Name=K3A94_exon-g3959.t1;Parent=K3A94_transcript-g3959.t1
contig_61	AUGUSTUS	CDS	3476295	3476727	0.91	-	0	ID=K3A94_CDS-g3959.t1;Name=K3A94_CDS-g3959.t1;Parent=K3A94_transcript-g3959.t1
contig_61	AUGUSTUS	start_codon	3476725	3476727	.	-	0	ID=K3A94_start_codon-g3959.t1;Name=K3A94_start_codon-g3959.t1;Parent=K3A94_transcript-g3959.t1
contig_61	AUGUSTUS	gene	3477561	3478262	1	+	.	ID=K3A94_g3960;Name=K3A94_g3960
contig_61	AUGUSTUS	transcript	3477561	3478262	1	+	.	ID=K3A94_transcript-g3960.t1;Name=K3A94_transcript-g3960.t1;Parent=K3A94_g3960
contig_61	AUGUSTUS	start_codon	3477561	3477563	.	+	0	ID=K3A94_start_codon-g3960.t1;Name=K3A94_start_codon-g3960.t1;Parent=K3A94_transcript-g3960.t1
contig_61	AUGUSTUS	exon	3477561	3478262	.	+	.	ID=K3A94_exon-g3960.t1;Name=K3A94_exon-g3960.t1;Parent=K3A94_transcript-g3960.t1
contig_61	AUGUSTUS	CDS	3477561	3478262	1	+	0	ID=K3A94_CDS-g3960.t1;Name=K3A94_CDS-g3960.t1;Parent=K3A94_transcript-g3960.t1
contig_61	AUGUSTUS	stop_codon	3478260	3478262	.	+	0	ID=K3A94_stop_codon-g3960.t1;Name=K3A94_stop_codon-g3960.t1;Parent=K3A94_transcript-g3960.t1
contig_61	AUGUSTUS	gene	3483032	3511665	1.24	-	.	ID=K3A94_g3961;Name=K3A94_g3961
contig_61	AUGUSTUS	transcript	3483032	3511665	0.26	-	.	ID=K3A94_transcript-g3961.t2;Name=K3A94_transcript-g3961.t2;Parent=K3A94_g3961
contig_61	AUGUSTUS	transcript	3483032	3500553	0.98	-	.	ID=K3A94_transcript-g3961.t1;Name=K3A94_transcript-g3961.t1;Parent=K3A94_g3961
contig_61	AUGUSTUS	stop_codon	3483032	3483034	.	-	0	ID=K3A94_stop_codon-g3961.t2;Name=K3A94_stop_codon-g3961.t2;Parent=K3A94_transcript-g3961.t2
contig_61	AUGUSTUS	stop_codon	3483032	3483034	.	-	0	ID=K3A94_stop_codon-g3961.t1;Name=K3A94_stop_codon-g3961.t1;Parent=K3A94_transcript-g3961.t1
contig_61	AUGUSTUS	exon	3483032	3483619	.	-	.	ID=K3A94_exon-g3961.t2;Name=K3A94_exon-g3961.t2;Parent=K3A94_transcript-g3961.t2
contig_61	AUGUSTUS	exon	3483032	3483619	.	-	.	ID=K3A94_exon-g3961.t1;Name=K3A94_exon-g3961.t1;Parent=K3A94_transcript-g3961.t1
contig_61	AUGUSTUS	CDS	3483032	3483619	1	-	0	ID=K3A94_CDS-g3961.t2;Name=K3A94_CDS-g3961.t2;Parent=K3A94_transcript-g3961.t2
contig_61	AUGUSTUS	CDS	3483032	3483619	1	-	0	ID=K3A94_CDS-g3961.t1;Name=K3A94_CDS-g3961.t1;Parent=K3A94_transcript-g3961.t1
contig_61	AUGUSTUS	intron	3483620	3484642	1	-	.	ID=K3A94_intron-g3961.t2;Name=K3A94_intron-g3961.t2;Parent=K3A94_transcript-g3961.t2
contig_61	AUGUSTUS	intron	3483620	3484642	1	-	.	ID=K3A94_intron-g3961.t1;Name=K3A94_intron-g3961.t1;Parent=K3A94_transcript-g3961.t1
contig_61	AUGUSTUS	exon	3484643	3484746	.	-	.	ID=K3A94_exon-g3961.t2;Name=K3A94_exon-g3961.t2;Parent=K3A94_transcript-g3961.t2
contig_61	AUGUSTUS	exon	3484643	3484746	.	-	.	ID=K3A94_exon-g3961.t1;Name=K3A94_exon-g3961.t1;Parent=K3A94_transcript-g3961.t1
contig_61	AUGUSTUS	CDS	3484643	3484746	1	-	2	ID=K3A94_CDS-g3961.t2;Name=K3A94_CDS-g3961.t2;Parent=K3A94_transcript-g3961.t2
contig_61	AUGUSTUS	CDS	3484643	3484746	1	-	2	ID=K3A94_CDS-g3961.t1;Name=K3A94_CDS-g3961.t1;Parent=K3A94_transcript-g3961.t1
contig_61	AUGUSTUS	intron	3484747	3484808	1	-	.	ID=K3A94_intron-g3961.t2;Name=K3A94_intron-g3961.t2;Parent=K3A94_transcript-g3961.t2
contig_61	AUGUSTUS	intron	3484747	3484808	1	-	.	ID=K3A94_intron-g3961.t1;Name=K3A94_intron-g3961.t1;Parent=K3A94_transcript-g3961.t1
contig_61	AUGUSTUS	exon	3484809	3485034	.	-	.	ID=K3A94_exon-g3961.t2;Name=K3A94_exon-g3961.t2;Parent=K3A94_transcript-g3961.t2
contig_61	AUGUSTUS	exon	3484809	3485034	.	-	.	ID=K3A94_exon-g3961.t1;Name=K3A94_exon-g3961.t1;Parent=K3A94_transcript-g3961.t1
contig_61	AUGUSTUS	CDS	3484809	3485034	1	-	0	ID=K3A94_CDS-g3961.t2;Name=K3A94_CDS-g3961.t2;Parent=K3A94_transcript-g3961.t2
contig_61	AUGUSTUS	CDS	3484809	3485034	1	-	0	ID=K3A94_CDS-g3961.t1;Name=K3A94_CDS-g3961.t1;Parent=K3A94_transcript-g3961.t1
contig_61	AUGUSTUS	intron	3485035	3485100	1	-	.	ID=K3A94_intron-g3961.t2;Name=K3A94_intron-g3961.t2;Parent=K3A94_transcript-g3961.t2
contig_61	AUGUSTUS	intron	3485035	3485100	1	-	.	ID=K3A94_intron-g3961.t1;Name=K3A94_intron-g3961.t1;Parent=K3A94_transcript-g3961.t1
contig_61	AUGUSTUS	exon	3485101	3485324	.	-	.	ID=K3A94_exon-g3961.t2;Name=K3A94_exon-g3961.t2;Parent=K3A94_transcript-g3961.t2
contig_61	AUGUSTUS	exon	3485101	3485324	.	-	.	ID=K3A94_exon-g3961.t1;Name=K3A94_exon-g3961.t1;Parent=K3A94_transcript-g3961.t1
contig_61	AUGUSTUS	CDS	3485101	3485324	0.99	-	2	ID=K3A94_CDS-g3961.t2;Name=K3A94_CDS-g3961.t2;Parent=K3A94_transcript-g3961.t2
contig_61	AUGUSTUS	CDS	3485101	3485324	1	-	2	ID=K3A94_CDS-g3961.t1;Name=K3A94_CDS-g3961.t1;Parent=K3A94_transcript-g3961.t1
contig_61	AUGUSTUS	intron	3485325	3485756	1	-	.	ID=K3A94_intron-g3961.t2;Name=K3A94_intron-g3961.t2;Parent=K3A94_transcript-g3961.t2
contig_61	AUGUSTUS	intron	3485325	3485756	1	-	.	ID=K3A94_intron-g3961.t1;Name=K3A94_intron-g3961.t1;Parent=K3A94_transcript-g3961.t1
contig_61	AUGUSTUS	exon	3485757	3486025	.	-	.	ID=K3A94_exon-g3961.t2;Name=K3A94_exon-g3961.t2;Parent=K3A94_transcript-g3961.t2
contig_61	AUGUSTUS	exon	3485757	3486025	.	-	.	ID=K3A94_exon-g3961.t1;Name=K3A94_exon-g3961.t1;Parent=K3A94_transcript-g3961.t1
contig_61	AUGUSTUS	CDS	3485757	3486025	1	-	1	ID=K3A94_CDS-g3961.t2;Name=K3A94_CDS-g3961.t2;Parent=K3A94_transcript-g3961.t2
contig_61	AUGUSTUS	CDS	3485757	3486025	1	-	1	ID=K3A94_CDS-g3961.t1;Name=K3A94_CDS-g3961.t1;Parent=K3A94_transcript-g3961.t1
contig_61	AUGUSTUS	intron	3486026	3487074	1	-	.	ID=K3A94_intron-g3961.t2;Name=K3A94_intron-g3961.t2;Parent=K3A94_transcript-g3961.t2
contig_61	AUGUSTUS	intron	3486026	3487074	1	-	.	ID=K3A94_intron-g3961.t1;Name=K3A94_intron-g3961.t1;Parent=K3A94_transcript-g3961.t1
contig_61	AUGUSTUS	exon	3487075	3487336	.	-	.	ID=K3A94_exon-g3961.t2;Name=K3A94_exon-g3961.t2;Parent=K3A94_transcript-g3961.t2
contig_61	AUGUSTUS	exon	3487075	3487336	.	-	.	ID=K3A94_exon-g3961.t1;Name=K3A94_exon-g3961.t1;Parent=K3A94_transcript-g3961.t1
contig_61	AUGUSTUS	CDS	3487075	3487336	1	-	2	ID=K3A94_CDS-g3961.t2;Name=K3A94_CDS-g3961.t2;Parent=K3A94_transcript-g3961.t2
contig_61	AUGUSTUS	CDS	3487075	3487336	1	-	2	ID=K3A94_CDS-g3961.t1;Name=K3A94_CDS-g3961.t1;Parent=K3A94_transcript-g3961.t1
contig_61	AUGUSTUS	intron	3487337	3487404	1	-	.	ID=K3A94_intron-g3961.t2;Name=K3A94_intron-g3961.t2;Parent=K3A94_transcript-g3961.t2
contig_61	AUGUSTUS	intron	3487337	3487404	1	-	.	ID=K3A94_intron-g3961.t1;Name=K3A94_intron-g3961.t1;Parent=K3A94_transcript-g3961.t1
contig_61	AUGUSTUS	exon	3487405	3487681	.	-	.	ID=K3A94_exon-g3961.t2;Name=K3A94_exon-g3961.t2;Parent=K3A94_transcript-g3961.t2
contig_61	AUGUSTUS	exon	3487405	3487681	.	-	.	ID=K3A94_exon-g3961.t1;Name=K3A94_exon-g3961.t1;Parent=K3A94_transcript-g3961.t1
contig_61	AUGUSTUS	CDS	3487405	3487681	1	-	0	ID=K3A94_CDS-g3961.t2;Name=K3A94_CDS-g3961.t2;Parent=K3A94_transcript-g3961.t2
contig_61	AUGUSTUS	CDS	3487405	3487681	1	-	0	ID=K3A94_CDS-g3961.t1;Name=K3A94_CDS-g3961.t1;Parent=K3A94_transcript-g3961.t1
contig_61	AUGUSTUS	intron	3487682	3488085	1	-	.	ID=K3A94_intron-g3961.t2;Name=K3A94_intron-g3961.t2;Parent=K3A94_transcript-g3961.t2
contig_61	AUGUSTUS	intron	3487682	3488085	1	-	.	ID=K3A94_intron-g3961.t1;Name=K3A94_intron-g3961.t1;Parent=K3A94_transcript-g3961.t1
contig_61	AUGUSTUS	exon	3488086	3488690	.	-	.	ID=K3A94_exon-g3961.t2;Name=K3A94_exon-g3961.t2;Parent=K3A94_transcript-g3961.t2
contig_61	AUGUSTUS	exon	3488086	3488690	.	-	.	ID=K3A94_exon-g3961.t1;Name=K3A94_exon-g3961.t1;Parent=K3A94_transcript-g3961.t1
contig_61	AUGUSTUS	CDS	3488086	3488690	1	-	2	ID=K3A94_CDS-g3961.t2;Name=K3A94_CDS-g3961.t2;Parent=K3A94_transcript-g3961.t2
contig_61	AUGUSTUS	CDS	3488086	3488690	1	-	2	ID=K3A94_CDS-g3961.t1;Name=K3A94_CDS-g3961.t1;Parent=K3A94_transcript-g3961.t1
contig_61	AUGUSTUS	intron	3488691	3488751	1	-	.	ID=K3A94_intron-g3961.t2;Name=K3A94_intron-g3961.t2;Parent=K3A94_transcript-g3961.t2
contig_61	AUGUSTUS	intron	3488691	3488751	1	-	.	ID=K3A94_intron-g3961.t1;Name=K3A94_intron-g3961.t1;Parent=K3A94_transcript-g3961.t1
contig_61	AUGUSTUS	exon	3488752	3489079	.	-	.	ID=K3A94_exon-g3961.t2;Name=K3A94_exon-g3961.t2;Parent=K3A94_transcript-g3961.t2
contig_61	AUGUSTUS	exon	3488752	3489079	.	-	.	ID=K3A94_exon-g3961.t1;Name=K3A94_exon-g3961.t1;Parent=K3A94_transcript-g3961.t1
contig_61	AUGUSTUS	CDS	3488752	3489079	1	-	0	ID=K3A94_CDS-g3961.t2;Name=K3A94_CDS-g3961.t2;Parent=K3A94_transcript-g3961.t2
contig_61	AUGUSTUS	CDS	3488752	3489079	1	-	0	ID=K3A94_CDS-g3961.t1;Name=K3A94_CDS-g3961.t1;Parent=K3A94_transcript-g3961.t1
contig_61	AUGUSTUS	intron	3489080	3489438	1	-	.	ID=K3A94_intron-g3961.t2;Name=K3A94_intron-g3961.t2;Parent=K3A94_transcript-g3961.t2
contig_61	AUGUSTUS	intron	3489080	3489438	1	-	.	ID=K3A94_intron-g3961.t1;Name=K3A94_intron-g3961.t1;Parent=K3A94_transcript-g3961.t1
contig_61	AUGUSTUS	exon	3489439	3489769	.	-	.	ID=K3A94_exon-g3961.t2;Name=K3A94_exon-g3961.t2;Parent=K3A94_transcript-g3961.t2
contig_61	AUGUSTUS	exon	3489439	3489769	.	-	.	ID=K3A94_exon-g3961.t1;Name=K3A94_exon-g3961.t1;Parent=K3A94_transcript-g3961.t1
contig_61	AUGUSTUS	CDS	3489439	3489769	1	-	1	ID=K3A94_CDS-g3961.t2;Name=K3A94_CDS-g3961.t2;Parent=K3A94_transcript-g3961.t2
contig_61	AUGUSTUS	CDS	3489439	3489769	1	-	1	ID=K3A94_CDS-g3961.t1;Name=K3A94_CDS-g3961.t1;Parent=K3A94_transcript-g3961.t1
contig_61	AUGUSTUS	intron	3489770	3489851	1	-	.	ID=K3A94_intron-g3961.t2;Name=K3A94_intron-g3961.t2;Parent=K3A94_transcript-g3961.t2
contig_61	AUGUSTUS	intron	3489770	3489851	1	-	.	ID=K3A94_intron-g3961.t1;Name=K3A94_intron-g3961.t1;Parent=K3A94_transcript-g3961.t1
contig_61	AUGUSTUS	exon	3489852	3490057	.	-	.	ID=K3A94_exon-g3961.t2;Name=K3A94_exon-g3961.t2;Parent=K3A94_transcript-g3961.t2
contig_61	AUGUSTUS	exon	3489852	3490057	.	-	.	ID=K3A94_exon-g3961.t1;Name=K3A94_exon-g3961.t1;Parent=K3A94_transcript-g3961.t1
contig_61	AUGUSTUS	CDS	3489852	3490057	1	-	0	ID=K3A94_CDS-g3961.t2;Name=K3A94_CDS-g3961.t2;Parent=K3A94_transcript-g3961.t2
contig_61	AUGUSTUS	CDS	3489852	3490057	1	-	0	ID=K3A94_CDS-g3961.t1;Name=K3A94_CDS-g3961.t1;Parent=K3A94_transcript-g3961.t1
contig_61	AUGUSTUS	intron	3490058	3490500	1	-	.	ID=K3A94_intron-g3961.t2;Name=K3A94_intron-g3961.t2;Parent=K3A94_transcript-g3961.t2
contig_61	AUGUSTUS	intron	3490058	3490500	1	-	.	ID=K3A94_intron-g3961.t1;Name=K3A94_intron-g3961.t1;Parent=K3A94_transcript-g3961.t1
contig_61	AUGUSTUS	exon	3490501	3490713	.	-	.	ID=K3A94_exon-g3961.t2;Name=K3A94_exon-g3961.t2;Parent=K3A94_transcript-g3961.t2
contig_61	AUGUSTUS	exon	3490501	3490713	.	-	.	ID=K3A94_exon-g3961.t1;Name=K3A94_exon-g3961.t1;Parent=K3A94_transcript-g3961.t1
contig_61	AUGUSTUS	CDS	3490501	3490713	1	-	0	ID=K3A94_CDS-g3961.t2;Name=K3A94_CDS-g3961.t2;Parent=K3A94_transcript-g3961.t2
contig_61	AUGUSTUS	CDS	3490501	3490713	1	-	0	ID=K3A94_CDS-g3961.t1;Name=K3A94_CDS-g3961.t1;Parent=K3A94_transcript-g3961.t1
contig_61	AUGUSTUS	intron	3490714	3490781	1	-	.	ID=K3A94_intron-g3961.t2;Name=K3A94_intron-g3961.t2;Parent=K3A94_transcript-g3961.t2
contig_61	AUGUSTUS	intron	3490714	3490781	1	-	.	ID=K3A94_intron-g3961.t1;Name=K3A94_intron-g3961.t1;Parent=K3A94_transcript-g3961.t1
contig_61	AUGUSTUS	exon	3490782	3490840	.	-	.	ID=K3A94_exon-g3961.t2;Name=K3A94_exon-g3961.t2;Parent=K3A94_transcript-g3961.t2
contig_61	AUGUSTUS	exon	3490782	3490840	.	-	.	ID=K3A94_exon-g3961.t1;Name=K3A94_exon-g3961.t1;Parent=K3A94_transcript-g3961.t1
contig_61	AUGUSTUS	CDS	3490782	3490840	1	-	2	ID=K3A94_CDS-g3961.t2;Name=K3A94_CDS-g3961.t2;Parent=K3A94_transcript-g3961.t2
contig_61	AUGUSTUS	CDS	3490782	3490840	1	-	2	ID=K3A94_CDS-g3961.t1;Name=K3A94_CDS-g3961.t1;Parent=K3A94_transcript-g3961.t1
contig_61	AUGUSTUS	intron	3490841	3511568	0.26	-	.	ID=K3A94_intron-g3961.t2;Name=K3A94_intron-g3961.t2;Parent=K3A94_transcript-g3961.t2
contig_61	AUGUSTUS	intron	3490841	3500225	1	-	.	ID=K3A94_intron-g3961.t1;Name=K3A94_intron-g3961.t1;Parent=K3A94_transcript-g3961.t1
contig_61	AUGUSTUS	exon	3500226	3500553	.	-	.	ID=K3A94_exon-g3961.t1;Name=K3A94_exon-g3961.t1;Parent=K3A94_transcript-g3961.t1
contig_61	AUGUSTUS	CDS	3500226	3500553	0.98	-	0	ID=K3A94_CDS-g3961.t1;Name=K3A94_CDS-g3961.t1;Parent=K3A94_transcript-g3961.t1
contig_61	AUGUSTUS	start_codon	3500551	3500553	.	-	0	ID=K3A94_start_codon-g3961.t1;Name=K3A94_start_codon-g3961.t1;Parent=K3A94_transcript-g3961.t1
contig_61	AUGUSTUS	gene	3501866	3502153	0.78	-	.	ID=K3A94_g3962;Name=K3A94_g3962
contig_61	AUGUSTUS	transcript	3501866	3502153	0.78	-	.	ID=K3A94_transcript-g3962.t1;Name=K3A94_transcript-g3962.t1;Parent=K3A94_g3962
contig_61	AUGUSTUS	stop_codon	3501866	3501868	.	-	0	ID=K3A94_stop_codon-g3962.t1;Name=K3A94_stop_codon-g3962.t1;Parent=K3A94_transcript-g3962.t1
contig_61	AUGUSTUS	exon	3501866	3502153	.	-	.	ID=K3A94_exon-g3962.t1;Name=K3A94_exon-g3962.t1;Parent=K3A94_transcript-g3962.t1
contig_61	AUGUSTUS	CDS	3501866	3502153	0.78	-	0	ID=K3A94_CDS-g3962.t1;Name=K3A94_CDS-g3962.t1;Parent=K3A94_transcript-g3962.t1
contig_61	AUGUSTUS	start_codon	3502151	3502153	.	-	0	ID=K3A94_start_codon-g3962.t1;Name=K3A94_start_codon-g3962.t1;Parent=K3A94_transcript-g3962.t1
contig_61	AUGUSTUS	exon	3511569	3511665	.	-	.	ID=K3A94_exon-g3961.t2;Name=K3A94_exon-g3961.t2;Parent=K3A94_transcript-g3961.t2
contig_61	AUGUSTUS	CDS	3511569	3511665	0.26	-	0	ID=K3A94_CDS-g3961.t2;Name=K3A94_CDS-g3961.t2;Parent=K3A94_transcript-g3961.t2
contig_61	AUGUSTUS	start_codon	3511663	3511665	.	-	0	ID=K3A94_start_codon-g3961.t2;Name=K3A94_start_codon-g3961.t2;Parent=K3A94_transcript-g3961.t2
contig_61	AUGUSTUS	gene	3512215	3525614	0.78	-	.	ID=K3A94_g3963;Name=K3A94_g3963
contig_61	AUGUSTUS	transcript	3512215	3525614	0.78	-	.	ID=K3A94_transcript-g3963.t1;Name=K3A94_transcript-g3963.t1;Parent=K3A94_g3963
contig_61	AUGUSTUS	stop_codon	3512215	3512217	.	-	0	ID=K3A94_stop_codon-g3963.t1;Name=K3A94_stop_codon-g3963.t1;Parent=K3A94_transcript-g3963.t1
contig_61	AUGUSTUS	exon	3512215	3512254	.	-	.	ID=K3A94_exon-g3963.t1;Name=K3A94_exon-g3963.t1;Parent=K3A94_transcript-g3963.t1
contig_61	AUGUSTUS	CDS	3512215	3512254	1	-	1	ID=K3A94_CDS-g3963.t1;Name=K3A94_CDS-g3963.t1;Parent=K3A94_transcript-g3963.t1
contig_61	AUGUSTUS	intron	3512255	3512315	1	-	.	ID=K3A94_intron-g3963.t1;Name=K3A94_intron-g3963.t1;Parent=K3A94_transcript-g3963.t1
contig_61	AUGUSTUS	exon	3512316	3512496	.	-	.	ID=K3A94_exon-g3963.t1;Name=K3A94_exon-g3963.t1;Parent=K3A94_transcript-g3963.t1
contig_61	AUGUSTUS	CDS	3512316	3512496	1	-	2	ID=K3A94_CDS-g3963.t1;Name=K3A94_CDS-g3963.t1;Parent=K3A94_transcript-g3963.t1
contig_61	AUGUSTUS	intron	3512497	3525280	1	-	.	ID=K3A94_intron-g3963.t1;Name=K3A94_intron-g3963.t1;Parent=K3A94_transcript-g3963.t1
contig_61	AUGUSTUS	exon	3525281	3525614	.	-	.	ID=K3A94_exon-g3963.t1;Name=K3A94_exon-g3963.t1;Parent=K3A94_transcript-g3963.t1
contig_61	AUGUSTUS	CDS	3525281	3525614	0.78	-	0	ID=K3A94_CDS-g3963.t1;Name=K3A94_CDS-g3963.t1;Parent=K3A94_transcript-g3963.t1
contig_61	AUGUSTUS	start_codon	3525612	3525614	.	-	0	ID=K3A94_start_codon-g3963.t1;Name=K3A94_start_codon-g3963.t1;Parent=K3A94_transcript-g3963.t1
contig_61	AUGUSTUS	gene	3531157	3533803	0.55	+	.	ID=K3A94_g3964;Name=K3A94_g3964
contig_61	AUGUSTUS	transcript	3531157	3533803	0.55	+	.	ID=K3A94_transcript-g3964.t1;Name=K3A94_transcript-g3964.t1;Parent=K3A94_g3964
contig_61	AUGUSTUS	start_codon	3531157	3531159	.	+	0	ID=K3A94_start_codon-g3964.t1;Name=K3A94_start_codon-g3964.t1;Parent=K3A94_transcript-g3964.t1
contig_61	AUGUSTUS	exon	3531157	3531360	.	+	.	ID=K3A94_exon-g3964.t1;Name=K3A94_exon-g3964.t1;Parent=K3A94_transcript-g3964.t1
contig_61	AUGUSTUS	CDS	3531157	3531360	0.55	+	0	ID=K3A94_CDS-g3964.t1;Name=K3A94_CDS-g3964.t1;Parent=K3A94_transcript-g3964.t1
contig_61	AUGUSTUS	intron	3531361	3531413	1	+	.	ID=K3A94_intron-g3964.t1;Name=K3A94_intron-g3964.t1;Parent=K3A94_transcript-g3964.t1
contig_61	AUGUSTUS	exon	3531414	3531566	.	+	.	ID=K3A94_exon-g3964.t1;Name=K3A94_exon-g3964.t1;Parent=K3A94_transcript-g3964.t1
contig_61	AUGUSTUS	CDS	3531414	3531566	1	+	0	ID=K3A94_CDS-g3964.t1;Name=K3A94_CDS-g3964.t1;Parent=K3A94_transcript-g3964.t1
contig_61	AUGUSTUS	intron	3531567	3531615	1	+	.	ID=K3A94_intron-g3964.t1;Name=K3A94_intron-g3964.t1;Parent=K3A94_transcript-g3964.t1
contig_61	AUGUSTUS	exon	3531616	3531854	.	+	.	ID=K3A94_exon-g3964.t1;Name=K3A94_exon-g3964.t1;Parent=K3A94_transcript-g3964.t1
contig_61	AUGUSTUS	CDS	3531616	3531854	1	+	0	ID=K3A94_CDS-g3964.t1;Name=K3A94_CDS-g3964.t1;Parent=K3A94_transcript-g3964.t1
contig_61	AUGUSTUS	intron	3531855	3531907	1	+	.	ID=K3A94_intron-g3964.t1;Name=K3A94_intron-g3964.t1;Parent=K3A94_transcript-g3964.t1
contig_61	AUGUSTUS	exon	3531908	3532002	.	+	.	ID=K3A94_exon-g3964.t1;Name=K3A94_exon-g3964.t1;Parent=K3A94_transcript-g3964.t1
contig_61	AUGUSTUS	CDS	3531908	3532002	1	+	1	ID=K3A94_CDS-g3964.t1;Name=K3A94_CDS-g3964.t1;Parent=K3A94_transcript-g3964.t1
contig_61	AUGUSTUS	intron	3532003	3532055	1	+	.	ID=K3A94_intron-g3964.t1;Name=K3A94_intron-g3964.t1;Parent=K3A94_transcript-g3964.t1
contig_61	AUGUSTUS	exon	3532056	3532221	.	+	.	ID=K3A94_exon-g3964.t1;Name=K3A94_exon-g3964.t1;Parent=K3A94_transcript-g3964.t1
contig_61	AUGUSTUS	CDS	3532056	3532221	1	+	2	ID=K3A94_CDS-g3964.t1;Name=K3A94_CDS-g3964.t1;Parent=K3A94_transcript-g3964.t1
contig_61	AUGUSTUS	intron	3532222	3532297	1	+	.	ID=K3A94_intron-g3964.t1;Name=K3A94_intron-g3964.t1;Parent=K3A94_transcript-g3964.t1
contig_61	AUGUSTUS	exon	3532298	3532428	.	+	.	ID=K3A94_exon-g3964.t1;Name=K3A94_exon-g3964.t1;Parent=K3A94_transcript-g3964.t1
contig_61	AUGUSTUS	CDS	3532298	3532428	1	+	1	ID=K3A94_CDS-g3964.t1;Name=K3A94_CDS-g3964.t1;Parent=K3A94_transcript-g3964.t1
contig_61	AUGUSTUS	intron	3532429	3532611	1	+	.	ID=K3A94_intron-g3964.t1;Name=K3A94_intron-g3964.t1;Parent=K3A94_transcript-g3964.t1
contig_61	AUGUSTUS	exon	3532612	3532799	.	+	.	ID=K3A94_exon-g3964.t1;Name=K3A94_exon-g3964.t1;Parent=K3A94_transcript-g3964.t1
contig_61	AUGUSTUS	CDS	3532612	3532799	1	+	2	ID=K3A94_CDS-g3964.t1;Name=K3A94_CDS-g3964.t1;Parent=K3A94_transcript-g3964.t1
contig_61	AUGUSTUS	intron	3532800	3532850	1	+	.	ID=K3A94_intron-g3964.t1;Name=K3A94_intron-g3964.t1;Parent=K3A94_transcript-g3964.t1
contig_61	AUGUSTUS	exon	3532851	3533079	.	+	.	ID=K3A94_exon-g3964.t1;Name=K3A94_exon-g3964.t1;Parent=K3A94_transcript-g3964.t1
contig_61	AUGUSTUS	CDS	3532851	3533079	1	+	0	ID=K3A94_CDS-g3964.t1;Name=K3A94_CDS-g3964.t1;Parent=K3A94_transcript-g3964.t1
contig_61	AUGUSTUS	intron	3533080	3533135	1	+	.	ID=K3A94_intron-g3964.t1;Name=K3A94_intron-g3964.t1;Parent=K3A94_transcript-g3964.t1
contig_61	AUGUSTUS	exon	3533136	3533803	.	+	.	ID=K3A94_exon-g3964.t1;Name=K3A94_exon-g3964.t1;Parent=K3A94_transcript-g3964.t1
contig_61	AUGUSTUS	CDS	3533136	3533803	0.99	+	2	ID=K3A94_CDS-g3964.t1;Name=K3A94_CDS-g3964.t1;Parent=K3A94_transcript-g3964.t1
contig_61	AUGUSTUS	stop_codon	3533801	3533803	.	+	0	ID=K3A94_stop_codon-g3964.t1;Name=K3A94_stop_codon-g3964.t1;Parent=K3A94_transcript-g3964.t1
contig_61	AUGUSTUS	gene	3535075	3538221	0.22	-	.	ID=K3A94_g3965;Name=K3A94_g3965
contig_61	AUGUSTUS	transcript	3535075	3538221	0.22	-	.	ID=K3A94_transcript-g3965.t1;Name=K3A94_transcript-g3965.t1;Parent=K3A94_g3965
contig_61	AUGUSTUS	stop_codon	3535075	3535077	.	-	0	ID=K3A94_stop_codon-g3965.t1;Name=K3A94_stop_codon-g3965.t1;Parent=K3A94_transcript-g3965.t1
contig_61	AUGUSTUS	exon	3535075	3535186	.	-	.	ID=K3A94_exon-g3965.t1;Name=K3A94_exon-g3965.t1;Parent=K3A94_transcript-g3965.t1
contig_61	AUGUSTUS	CDS	3535075	3535186	1	-	1	ID=K3A94_CDS-g3965.t1;Name=K3A94_CDS-g3965.t1;Parent=K3A94_transcript-g3965.t1
contig_61	AUGUSTUS	intron	3535187	3535252	1	-	.	ID=K3A94_intron-g3965.t1;Name=K3A94_intron-g3965.t1;Parent=K3A94_transcript-g3965.t1
contig_61	AUGUSTUS	exon	3535253	3535395	.	-	.	ID=K3A94_exon-g3965.t1;Name=K3A94_exon-g3965.t1;Parent=K3A94_transcript-g3965.t1
contig_61	AUGUSTUS	CDS	3535253	3535395	1	-	0	ID=K3A94_CDS-g3965.t1;Name=K3A94_CDS-g3965.t1;Parent=K3A94_transcript-g3965.t1
contig_61	AUGUSTUS	intron	3535396	3535452	1	-	.	ID=K3A94_intron-g3965.t1;Name=K3A94_intron-g3965.t1;Parent=K3A94_transcript-g3965.t1
contig_61	AUGUSTUS	exon	3535453	3535722	.	-	.	ID=K3A94_exon-g3965.t1;Name=K3A94_exon-g3965.t1;Parent=K3A94_transcript-g3965.t1
contig_61	AUGUSTUS	CDS	3535453	3535722	1	-	0	ID=K3A94_CDS-g3965.t1;Name=K3A94_CDS-g3965.t1;Parent=K3A94_transcript-g3965.t1
contig_61	AUGUSTUS	intron	3535723	3535781	1	-	.	ID=K3A94_intron-g3965.t1;Name=K3A94_intron-g3965.t1;Parent=K3A94_transcript-g3965.t1
contig_61	AUGUSTUS	exon	3535782	3536080	.	-	.	ID=K3A94_exon-g3965.t1;Name=K3A94_exon-g3965.t1;Parent=K3A94_transcript-g3965.t1
contig_61	AUGUSTUS	CDS	3535782	3536080	1	-	2	ID=K3A94_CDS-g3965.t1;Name=K3A94_CDS-g3965.t1;Parent=K3A94_transcript-g3965.t1
contig_61	AUGUSTUS	intron	3536081	3536134	1	-	.	ID=K3A94_intron-g3965.t1;Name=K3A94_intron-g3965.t1;Parent=K3A94_transcript-g3965.t1
contig_61	AUGUSTUS	exon	3536135	3536354	.	-	.	ID=K3A94_exon-g3965.t1;Name=K3A94_exon-g3965.t1;Parent=K3A94_transcript-g3965.t1
contig_61	AUGUSTUS	CDS	3536135	3536354	1	-	0	ID=K3A94_CDS-g3965.t1;Name=K3A94_CDS-g3965.t1;Parent=K3A94_transcript-g3965.t1
contig_61	AUGUSTUS	intron	3536355	3536406	1	-	.	ID=K3A94_intron-g3965.t1;Name=K3A94_intron-g3965.t1;Parent=K3A94_transcript-g3965.t1
contig_61	AUGUSTUS	exon	3536407	3536694	.	-	.	ID=K3A94_exon-g3965.t1;Name=K3A94_exon-g3965.t1;Parent=K3A94_transcript-g3965.t1
contig_61	AUGUSTUS	CDS	3536407	3536694	1	-	0	ID=K3A94_CDS-g3965.t1;Name=K3A94_CDS-g3965.t1;Parent=K3A94_transcript-g3965.t1
contig_61	AUGUSTUS	intron	3536695	3536757	1	-	.	ID=K3A94_intron-g3965.t1;Name=K3A94_intron-g3965.t1;Parent=K3A94_transcript-g3965.t1
contig_61	AUGUSTUS	exon	3536758	3537524	.	-	.	ID=K3A94_exon-g3965.t1;Name=K3A94_exon-g3965.t1;Parent=K3A94_transcript-g3965.t1
contig_61	AUGUSTUS	CDS	3536758	3537524	0.36	-	2	ID=K3A94_CDS-g3965.t1;Name=K3A94_CDS-g3965.t1;Parent=K3A94_transcript-g3965.t1
contig_61	AUGUSTUS	intron	3537525	3537737	0.24	-	.	ID=K3A94_intron-g3965.t1;Name=K3A94_intron-g3965.t1;Parent=K3A94_transcript-g3965.t1
contig_61	AUGUSTUS	exon	3537738	3538042	.	-	.	ID=K3A94_exon-g3965.t1;Name=K3A94_exon-g3965.t1;Parent=K3A94_transcript-g3965.t1
contig_61	AUGUSTUS	CDS	3537738	3538042	0.4	-	1	ID=K3A94_CDS-g3965.t1;Name=K3A94_CDS-g3965.t1;Parent=K3A94_transcript-g3965.t1
contig_61	AUGUSTUS	intron	3538043	3538099	1	-	.	ID=K3A94_intron-g3965.t1;Name=K3A94_intron-g3965.t1;Parent=K3A94_transcript-g3965.t1
contig_61	AUGUSTUS	exon	3538100	3538221	.	-	.	ID=K3A94_exon-g3965.t1;Name=K3A94_exon-g3965.t1;Parent=K3A94_transcript-g3965.t1
contig_61	AUGUSTUS	CDS	3538100	3538221	1	-	0	ID=K3A94_CDS-g3965.t1;Name=K3A94_CDS-g3965.t1;Parent=K3A94_transcript-g3965.t1
contig_61	AUGUSTUS	start_codon	3538219	3538221	.	-	0	ID=K3A94_start_codon-g3965.t1;Name=K3A94_start_codon-g3965.t1;Parent=K3A94_transcript-g3965.t1
contig_61	AUGUSTUS	gene	3542184	3553627	0.19	-	.	ID=K3A94_g3966;Name=K3A94_g3966
contig_61	AUGUSTUS	transcript	3542184	3553627	0.19	-	.	ID=K3A94_transcript-g3966.t1;Name=K3A94_transcript-g3966.t1;Parent=K3A94_g3966
contig_61	AUGUSTUS	stop_codon	3542184	3542186	.	-	0	ID=K3A94_stop_codon-g3966.t1;Name=K3A94_stop_codon-g3966.t1;Parent=K3A94_transcript-g3966.t1
contig_61	AUGUSTUS	exon	3542184	3543388	.	-	.	ID=K3A94_exon-g3966.t1;Name=K3A94_exon-g3966.t1;Parent=K3A94_transcript-g3966.t1
contig_61	AUGUSTUS	CDS	3542184	3543388	0.99	-	2	ID=K3A94_CDS-g3966.t1;Name=K3A94_CDS-g3966.t1;Parent=K3A94_transcript-g3966.t1
contig_61	AUGUSTUS	intron	3543389	3545689	1	-	.	ID=K3A94_intron-g3966.t1;Name=K3A94_intron-g3966.t1;Parent=K3A94_transcript-g3966.t1
contig_61	AUGUSTUS	exon	3545690	3545778	.	-	.	ID=K3A94_exon-g3966.t1;Name=K3A94_exon-g3966.t1;Parent=K3A94_transcript-g3966.t1
contig_61	AUGUSTUS	CDS	3545690	3545778	0.85	-	1	ID=K3A94_CDS-g3966.t1;Name=K3A94_CDS-g3966.t1;Parent=K3A94_transcript-g3966.t1
contig_61	AUGUSTUS	intron	3545779	3553586	0.19	-	.	ID=K3A94_intron-g3966.t1;Name=K3A94_intron-g3966.t1;Parent=K3A94_transcript-g3966.t1
contig_61	AUGUSTUS	exon	3553587	3553627	.	-	.	ID=K3A94_exon-g3966.t1;Name=K3A94_exon-g3966.t1;Parent=K3A94_transcript-g3966.t1
contig_61	AUGUSTUS	CDS	3553587	3553627	0.19	-	0	ID=K3A94_CDS-g3966.t1;Name=K3A94_CDS-g3966.t1;Parent=K3A94_transcript-g3966.t1
contig_61	AUGUSTUS	start_codon	3553625	3553627	.	-	0	ID=K3A94_start_codon-g3966.t1;Name=K3A94_start_codon-g3966.t1;Parent=K3A94_transcript-g3966.t1
contig_61	AUGUSTUS	gene	3580864	3582393	0.74	-	.	ID=K3A94_g3967;Name=K3A94_g3967
contig_61	AUGUSTUS	transcript	3580864	3582393	0.74	-	.	ID=K3A94_transcript-g3967.t1;Name=K3A94_transcript-g3967.t1;Parent=K3A94_g3967
contig_61	AUGUSTUS	stop_codon	3580864	3580866	.	-	0	ID=K3A94_stop_codon-g3967.t1;Name=K3A94_stop_codon-g3967.t1;Parent=K3A94_transcript-g3967.t1
contig_61	AUGUSTUS	exon	3580864	3581690	.	-	.	ID=K3A94_exon-g3967.t1;Name=K3A94_exon-g3967.t1;Parent=K3A94_transcript-g3967.t1
contig_61	AUGUSTUS	CDS	3580864	3581690	0.75	-	2	ID=K3A94_CDS-g3967.t1;Name=K3A94_CDS-g3967.t1;Parent=K3A94_transcript-g3967.t1
contig_61	AUGUSTUS	intron	3581691	3582389	0.97	-	.	ID=K3A94_intron-g3967.t1;Name=K3A94_intron-g3967.t1;Parent=K3A94_transcript-g3967.t1
contig_61	AUGUSTUS	exon	3582390	3582393	.	-	.	ID=K3A94_exon-g3967.t1;Name=K3A94_exon-g3967.t1;Parent=K3A94_transcript-g3967.t1
contig_61	AUGUSTUS	CDS	3582390	3582393	0.96	-	0	ID=K3A94_CDS-g3967.t1;Name=K3A94_CDS-g3967.t1;Parent=K3A94_transcript-g3967.t1
contig_61	AUGUSTUS	start_codon	3582391	3582393	.	-	0	ID=K3A94_start_codon-g3967.t1;Name=K3A94_start_codon-g3967.t1;Parent=K3A94_transcript-g3967.t1
contig_61	AUGUSTUS	gene	3586043	3605503	1.48	-	.	ID=K3A94_g3968;Name=K3A94_g3968
contig_61	AUGUSTUS	transcript	3586043	3587924	0.96	-	.	ID=K3A94_transcript-g3968.t1;Name=K3A94_transcript-g3968.t1;Parent=K3A94_g3968
contig_61	AUGUSTUS	transcript	3586043	3605503	0.52	-	.	ID=K3A94_transcript-g3968.t2;Name=K3A94_transcript-g3968.t2;Parent=K3A94_g3968
contig_61	AUGUSTUS	stop_codon	3586043	3586045	.	-	0	ID=K3A94_stop_codon-g3968.t1;Name=K3A94_stop_codon-g3968.t1;Parent=K3A94_transcript-g3968.t1
contig_61	AUGUSTUS	stop_codon	3586043	3586045	.	-	0	ID=K3A94_stop_codon-g3968.t2;Name=K3A94_stop_codon-g3968.t2;Parent=K3A94_transcript-g3968.t2
contig_61	AUGUSTUS	exon	3586043	3586860	.	-	.	ID=K3A94_exon-g3968.t1;Name=K3A94_exon-g3968.t1;Parent=K3A94_transcript-g3968.t1
contig_61	AUGUSTUS	exon	3586043	3586860	.	-	.	ID=K3A94_exon-g3968.t2;Name=K3A94_exon-g3968.t2;Parent=K3A94_transcript-g3968.t2
contig_61	AUGUSTUS	CDS	3586043	3586860	1	-	2	ID=K3A94_CDS-g3968.t1;Name=K3A94_CDS-g3968.t1;Parent=K3A94_transcript-g3968.t1
contig_61	AUGUSTUS	CDS	3586043	3586860	0.99	-	2	ID=K3A94_CDS-g3968.t2;Name=K3A94_CDS-g3968.t2;Parent=K3A94_transcript-g3968.t2
contig_61	AUGUSTUS	intron	3586861	3587920	1	-	.	ID=K3A94_intron-g3968.t1;Name=K3A94_intron-g3968.t1;Parent=K3A94_transcript-g3968.t1
contig_61	AUGUSTUS	intron	3586861	3587388	0.99	-	.	ID=K3A94_intron-g3968.t2;Name=K3A94_intron-g3968.t2;Parent=K3A94_transcript-g3968.t2
contig_61	AUGUSTUS	exon	3587389	3587406	.	-	.	ID=K3A94_exon-g3968.t2;Name=K3A94_exon-g3968.t2;Parent=K3A94_transcript-g3968.t2
contig_61	AUGUSTUS	CDS	3587389	3587406	0.99	-	2	ID=K3A94_CDS-g3968.t2;Name=K3A94_CDS-g3968.t2;Parent=K3A94_transcript-g3968.t2
contig_61	AUGUSTUS	intron	3587407	3592274	0.97	-	.	ID=K3A94_intron-g3968.t2;Name=K3A94_intron-g3968.t2;Parent=K3A94_transcript-g3968.t2
contig_61	AUGUSTUS	exon	3587921	3587924	.	-	.	ID=K3A94_exon-g3968.t1;Name=K3A94_exon-g3968.t1;Parent=K3A94_transcript-g3968.t1
contig_61	AUGUSTUS	CDS	3587921	3587924	0.96	-	0	ID=K3A94_CDS-g3968.t1;Name=K3A94_CDS-g3968.t1;Parent=K3A94_transcript-g3968.t1
contig_61	AUGUSTUS	start_codon	3587922	3587924	.	-	0	ID=K3A94_start_codon-g3968.t1;Name=K3A94_start_codon-g3968.t1;Parent=K3A94_transcript-g3968.t1
contig_61	AUGUSTUS	exon	3592275	3592833	.	-	.	ID=K3A94_exon-g3968.t2;Name=K3A94_exon-g3968.t2;Parent=K3A94_transcript-g3968.t2
contig_61	AUGUSTUS	CDS	3592275	3592833	0.97	-	0	ID=K3A94_CDS-g3968.t2;Name=K3A94_CDS-g3968.t2;Parent=K3A94_transcript-g3968.t2
contig_61	AUGUSTUS	intron	3592834	3603952	1	-	.	ID=K3A94_intron-g3968.t2;Name=K3A94_intron-g3968.t2;Parent=K3A94_transcript-g3968.t2
contig_61	AUGUSTUS	exon	3603953	3604717	.	-	.	ID=K3A94_exon-g3968.t2;Name=K3A94_exon-g3968.t2;Parent=K3A94_transcript-g3968.t2
contig_61	AUGUSTUS	CDS	3603953	3604717	0.63	-	0	ID=K3A94_CDS-g3968.t2;Name=K3A94_CDS-g3968.t2;Parent=K3A94_transcript-g3968.t2
contig_61	AUGUSTUS	intron	3604718	3604773	0.66	-	.	ID=K3A94_intron-g3968.t2;Name=K3A94_intron-g3968.t2;Parent=K3A94_transcript-g3968.t2
contig_61	AUGUSTUS	exon	3604774	3604850	.	-	.	ID=K3A94_exon-g3968.t2;Name=K3A94_exon-g3968.t2;Parent=K3A94_transcript-g3968.t2
contig_61	AUGUSTUS	CDS	3604774	3604850	0.62	-	2	ID=K3A94_CDS-g3968.t2;Name=K3A94_CDS-g3968.t2;Parent=K3A94_transcript-g3968.t2
contig_61	AUGUSTUS	intron	3604851	3605118	0.59	-	.	ID=K3A94_intron-g3968.t2;Name=K3A94_intron-g3968.t2;Parent=K3A94_transcript-g3968.t2
contig_61	AUGUSTUS	exon	3605119	3605213	.	-	.	ID=K3A94_exon-g3968.t2;Name=K3A94_exon-g3968.t2;Parent=K3A94_transcript-g3968.t2
contig_61	AUGUSTUS	CDS	3605119	3605213	0.6	-	1	ID=K3A94_CDS-g3968.t2;Name=K3A94_CDS-g3968.t2;Parent=K3A94_transcript-g3968.t2
contig_61	AUGUSTUS	intron	3605214	3605279	0.9	-	.	ID=K3A94_intron-g3968.t2;Name=K3A94_intron-g3968.t2;Parent=K3A94_transcript-g3968.t2
contig_61	AUGUSTUS	exon	3605280	3605503	.	-	.	ID=K3A94_exon-g3968.t2;Name=K3A94_exon-g3968.t2;Parent=K3A94_transcript-g3968.t2
contig_61	AUGUSTUS	CDS	3605280	3605503	0.82	-	0	ID=K3A94_CDS-g3968.t2;Name=K3A94_CDS-g3968.t2;Parent=K3A94_transcript-g3968.t2
contig_61	AUGUSTUS	start_codon	3605501	3605503	.	-	0	ID=K3A94_start_codon-g3968.t2;Name=K3A94_start_codon-g3968.t2;Parent=K3A94_transcript-g3968.t2
contig_61	AUGUSTUS	gene	3607254	3609261	0.89	+	.	ID=K3A94_g3969;Name=K3A94_g3969
contig_61	AUGUSTUS	transcript	3607254	3609261	0.89	+	.	ID=K3A94_transcript-g3969.t1;Name=K3A94_transcript-g3969.t1;Parent=K3A94_g3969
contig_61	AUGUSTUS	start_codon	3607254	3607256	.	+	0	ID=K3A94_start_codon-g3969.t1;Name=K3A94_start_codon-g3969.t1;Parent=K3A94_transcript-g3969.t1
contig_61	AUGUSTUS	exon	3607254	3607277	.	+	.	ID=K3A94_exon-g3969.t1;Name=K3A94_exon-g3969.t1;Parent=K3A94_transcript-g3969.t1
contig_61	AUGUSTUS	CDS	3607254	3607277	1	+	0	ID=K3A94_CDS-g3969.t1;Name=K3A94_CDS-g3969.t1;Parent=K3A94_transcript-g3969.t1
contig_61	AUGUSTUS	intron	3607278	3607337	1	+	.	ID=K3A94_intron-g3969.t1;Name=K3A94_intron-g3969.t1;Parent=K3A94_transcript-g3969.t1
contig_61	AUGUSTUS	exon	3607338	3608545	.	+	.	ID=K3A94_exon-g3969.t1;Name=K3A94_exon-g3969.t1;Parent=K3A94_transcript-g3969.t1
contig_61	AUGUSTUS	CDS	3607338	3608545	0.89	+	0	ID=K3A94_CDS-g3969.t1;Name=K3A94_CDS-g3969.t1;Parent=K3A94_transcript-g3969.t1
contig_61	AUGUSTUS	intron	3608546	3608972	1	+	.	ID=K3A94_intron-g3969.t1;Name=K3A94_intron-g3969.t1;Parent=K3A94_transcript-g3969.t1
contig_61	AUGUSTUS	exon	3608973	3609261	.	+	.	ID=K3A94_exon-g3969.t1;Name=K3A94_exon-g3969.t1;Parent=K3A94_transcript-g3969.t1
contig_61	AUGUSTUS	CDS	3608973	3609261	1	+	1	ID=K3A94_CDS-g3969.t1;Name=K3A94_CDS-g3969.t1;Parent=K3A94_transcript-g3969.t1
contig_61	AUGUSTUS	stop_codon	3609259	3609261	.	+	0	ID=K3A94_stop_codon-g3969.t1;Name=K3A94_stop_codon-g3969.t1;Parent=K3A94_transcript-g3969.t1
contig_61	AUGUSTUS	gene	3609861	3611659	0.96	-	.	ID=K3A94_g3970;Name=K3A94_g3970
contig_61	AUGUSTUS	transcript	3609861	3611659	0.96	-	.	ID=K3A94_transcript-g3970.t1;Name=K3A94_transcript-g3970.t1;Parent=K3A94_g3970
contig_61	AUGUSTUS	stop_codon	3609861	3609863	.	-	0	ID=K3A94_stop_codon-g3970.t1;Name=K3A94_stop_codon-g3970.t1;Parent=K3A94_transcript-g3970.t1
contig_61	AUGUSTUS	exon	3609861	3610627	.	-	.	ID=K3A94_exon-g3970.t1;Name=K3A94_exon-g3970.t1;Parent=K3A94_transcript-g3970.t1
contig_61	AUGUSTUS	CDS	3609861	3610627	0.96	-	2	ID=K3A94_CDS-g3970.t1;Name=K3A94_CDS-g3970.t1;Parent=K3A94_transcript-g3970.t1
contig_61	AUGUSTUS	intron	3610628	3610679	1	-	.	ID=K3A94_intron-g3970.t1;Name=K3A94_intron-g3970.t1;Parent=K3A94_transcript-g3970.t1
contig_61	AUGUSTUS	exon	3610680	3610977	.	-	.	ID=K3A94_exon-g3970.t1;Name=K3A94_exon-g3970.t1;Parent=K3A94_transcript-g3970.t1
contig_61	AUGUSTUS	CDS	3610680	3610977	1	-	0	ID=K3A94_CDS-g3970.t1;Name=K3A94_CDS-g3970.t1;Parent=K3A94_transcript-g3970.t1
contig_61	AUGUSTUS	intron	3610978	3611038	1	-	.	ID=K3A94_intron-g3970.t1;Name=K3A94_intron-g3970.t1;Parent=K3A94_transcript-g3970.t1
contig_61	AUGUSTUS	exon	3611039	3611177	.	-	.	ID=K3A94_exon-g3970.t1;Name=K3A94_exon-g3970.t1;Parent=K3A94_transcript-g3970.t1
contig_61	AUGUSTUS	CDS	3611039	3611177	1	-	1	ID=K3A94_CDS-g3970.t1;Name=K3A94_CDS-g3970.t1;Parent=K3A94_transcript-g3970.t1
contig_61	AUGUSTUS	intron	3611178	3611228	1	-	.	ID=K3A94_intron-g3970.t1;Name=K3A94_intron-g3970.t1;Parent=K3A94_transcript-g3970.t1
contig_61	AUGUSTUS	exon	3611229	3611659	.	-	.	ID=K3A94_exon-g3970.t1;Name=K3A94_exon-g3970.t1;Parent=K3A94_transcript-g3970.t1
contig_61	AUGUSTUS	CDS	3611229	3611659	1	-	0	ID=K3A94_CDS-g3970.t1;Name=K3A94_CDS-g3970.t1;Parent=K3A94_transcript-g3970.t1
contig_61	AUGUSTUS	start_codon	3611657	3611659	.	-	0	ID=K3A94_start_codon-g3970.t1;Name=K3A94_start_codon-g3970.t1;Parent=K3A94_transcript-g3970.t1
contig_61	AUGUSTUS	gene	3678986	3680077	0.96	+	.	ID=K3A94_g3971;Name=K3A94_g3971
contig_61	AUGUSTUS	transcript	3678986	3680077	0.96	+	.	ID=K3A94_transcript-g3971.t1;Name=K3A94_transcript-g3971.t1;Parent=K3A94_g3971
contig_61	AUGUSTUS	start_codon	3678986	3678988	.	+	0	ID=K3A94_start_codon-g3971.t1;Name=K3A94_start_codon-g3971.t1;Parent=K3A94_transcript-g3971.t1
contig_61	AUGUSTUS	exon	3678986	3680077	.	+	.	ID=K3A94_exon-g3971.t1;Name=K3A94_exon-g3971.t1;Parent=K3A94_transcript-g3971.t1
contig_61	AUGUSTUS	CDS	3678986	3680077	0.96	+	0	ID=K3A94_CDS-g3971.t1;Name=K3A94_CDS-g3971.t1;Parent=K3A94_transcript-g3971.t1
contig_61	AUGUSTUS	stop_codon	3680075	3680077	.	+	0	ID=K3A94_stop_codon-g3971.t1;Name=K3A94_stop_codon-g3971.t1;Parent=K3A94_transcript-g3971.t1
contig_61	AUGUSTUS	gene	3680749	3682281	0.73	+	.	ID=K3A94_g3972;Name=K3A94_g3972
contig_61	AUGUSTUS	transcript	3680749	3682281	0.73	+	.	ID=K3A94_transcript-g3972.t1;Name=K3A94_transcript-g3972.t1;Parent=K3A94_g3972
contig_61	AUGUSTUS	start_codon	3680749	3680751	.	+	0	ID=K3A94_start_codon-g3972.t1;Name=K3A94_start_codon-g3972.t1;Parent=K3A94_transcript-g3972.t1
contig_61	AUGUSTUS	exon	3680749	3682281	.	+	.	ID=K3A94_exon-g3972.t1;Name=K3A94_exon-g3972.t1;Parent=K3A94_transcript-g3972.t1
contig_61	AUGUSTUS	CDS	3680749	3682281	0.73	+	0	ID=K3A94_CDS-g3972.t1;Name=K3A94_CDS-g3972.t1;Parent=K3A94_transcript-g3972.t1
contig_61	AUGUSTUS	stop_codon	3682279	3682281	.	+	0	ID=K3A94_stop_codon-g3972.t1;Name=K3A94_stop_codon-g3972.t1;Parent=K3A94_transcript-g3972.t1
contig_61	AUGUSTUS	gene	3690304	3712846	0.38	+	.	ID=K3A94_g3973;Name=K3A94_g3973
contig_61	AUGUSTUS	transcript	3690304	3712846	0.38	+	.	ID=K3A94_transcript-g3973.t1;Name=K3A94_transcript-g3973.t1;Parent=K3A94_g3973
contig_61	AUGUSTUS	start_codon	3690304	3690306	.	+	0	ID=K3A94_start_codon-g3973.t1;Name=K3A94_start_codon-g3973.t1;Parent=K3A94_transcript-g3973.t1
contig_61	AUGUSTUS	exon	3690304	3691300	.	+	.	ID=K3A94_exon-g3973.t1;Name=K3A94_exon-g3973.t1;Parent=K3A94_transcript-g3973.t1
contig_61	AUGUSTUS	CDS	3690304	3691300	0.86	+	0	ID=K3A94_CDS-g3973.t1;Name=K3A94_CDS-g3973.t1;Parent=K3A94_transcript-g3973.t1
contig_61	AUGUSTUS	intron	3691301	3704340	0.72	+	.	ID=K3A94_intron-g3973.t1;Name=K3A94_intron-g3973.t1;Parent=K3A94_transcript-g3973.t1
contig_61	AUGUSTUS	exon	3704341	3704480	.	+	.	ID=K3A94_exon-g3973.t1;Name=K3A94_exon-g3973.t1;Parent=K3A94_transcript-g3973.t1
contig_61	AUGUSTUS	CDS	3704341	3704480	1	+	2	ID=K3A94_CDS-g3973.t1;Name=K3A94_CDS-g3973.t1;Parent=K3A94_transcript-g3973.t1
contig_61	AUGUSTUS	intron	3704481	3708453	1	+	.	ID=K3A94_intron-g3973.t1;Name=K3A94_intron-g3973.t1;Parent=K3A94_transcript-g3973.t1
contig_61	AUGUSTUS	exon	3708454	3708637	.	+	.	ID=K3A94_exon-g3973.t1;Name=K3A94_exon-g3973.t1;Parent=K3A94_transcript-g3973.t1
contig_61	AUGUSTUS	CDS	3708454	3708637	1	+	0	ID=K3A94_CDS-g3973.t1;Name=K3A94_CDS-g3973.t1;Parent=K3A94_transcript-g3973.t1
contig_61	AUGUSTUS	intron	3708638	3712778	1	+	.	ID=K3A94_intron-g3973.t1;Name=K3A94_intron-g3973.t1;Parent=K3A94_transcript-g3973.t1
contig_61	AUGUSTUS	exon	3712779	3712846	.	+	.	ID=K3A94_exon-g3973.t1;Name=K3A94_exon-g3973.t1;Parent=K3A94_transcript-g3973.t1
contig_61	AUGUSTUS	CDS	3712779	3712846	0.51	+	2	ID=K3A94_CDS-g3973.t1;Name=K3A94_CDS-g3973.t1;Parent=K3A94_transcript-g3973.t1
contig_61	AUGUSTUS	stop_codon	3712844	3712846	.	+	0	ID=K3A94_stop_codon-g3973.t1;Name=K3A94_stop_codon-g3973.t1;Parent=K3A94_transcript-g3973.t1
contig_61	AUGUSTUS	gene	3761051	3761803	1	-	.	ID=K3A94_g3974;Name=K3A94_g3974
contig_61	AUGUSTUS	transcript	3761051	3761803	1	-	.	ID=K3A94_transcript-g3974.t1;Name=K3A94_transcript-g3974.t1;Parent=K3A94_g3974
contig_61	AUGUSTUS	stop_codon	3761051	3761053	.	-	0	ID=K3A94_stop_codon-g3974.t1;Name=K3A94_stop_codon-g3974.t1;Parent=K3A94_transcript-g3974.t1
contig_61	AUGUSTUS	exon	3761051	3761803	.	-	.	ID=K3A94_exon-g3974.t1;Name=K3A94_exon-g3974.t1;Parent=K3A94_transcript-g3974.t1
contig_61	AUGUSTUS	CDS	3761051	3761803	1	-	0	ID=K3A94_CDS-g3974.t1;Name=K3A94_CDS-g3974.t1;Parent=K3A94_transcript-g3974.t1
contig_61	AUGUSTUS	start_codon	3761801	3761803	.	-	0	ID=K3A94_start_codon-g3974.t1;Name=K3A94_start_codon-g3974.t1;Parent=K3A94_transcript-g3974.t1
contig_61	AUGUSTUS	gene	3768059	3768397	1	+	.	ID=K3A94_g3975;Name=K3A94_g3975
contig_61	AUGUSTUS	transcript	3768059	3768397	1	+	.	ID=K3A94_transcript-g3975.t1;Name=K3A94_transcript-g3975.t1;Parent=K3A94_g3975
contig_61	AUGUSTUS	start_codon	3768059	3768061	.	+	0	ID=K3A94_start_codon-g3975.t1;Name=K3A94_start_codon-g3975.t1;Parent=K3A94_transcript-g3975.t1
contig_61	AUGUSTUS	exon	3768059	3768397	.	+	.	ID=K3A94_exon-g3975.t1;Name=K3A94_exon-g3975.t1;Parent=K3A94_transcript-g3975.t1
contig_61	AUGUSTUS	CDS	3768059	3768397	1	+	0	ID=K3A94_CDS-g3975.t1;Name=K3A94_CDS-g3975.t1;Parent=K3A94_transcript-g3975.t1
contig_61	AUGUSTUS	stop_codon	3768395	3768397	.	+	0	ID=K3A94_stop_codon-g3975.t1;Name=K3A94_stop_codon-g3975.t1;Parent=K3A94_transcript-g3975.t1
contig_61	AUGUSTUS	gene	3809457	3811828	0.44	-	.	ID=K3A94_g3976;Name=K3A94_g3976
contig_61	AUGUSTUS	transcript	3809457	3811828	0.44	-	.	ID=K3A94_transcript-g3976.t1;Name=K3A94_transcript-g3976.t1;Parent=K3A94_g3976
contig_61	AUGUSTUS	stop_codon	3809457	3809459	.	-	0	ID=K3A94_stop_codon-g3976.t1;Name=K3A94_stop_codon-g3976.t1;Parent=K3A94_transcript-g3976.t1
contig_61	AUGUSTUS	exon	3809457	3809789	.	-	.	ID=K3A94_exon-g3976.t1;Name=K3A94_exon-g3976.t1;Parent=K3A94_transcript-g3976.t1
contig_61	AUGUSTUS	CDS	3809457	3809789	1	-	0	ID=K3A94_CDS-g3976.t1;Name=K3A94_CDS-g3976.t1;Parent=K3A94_transcript-g3976.t1
contig_61	AUGUSTUS	intron	3809790	3810296	1	-	.	ID=K3A94_intron-g3976.t1;Name=K3A94_intron-g3976.t1;Parent=K3A94_transcript-g3976.t1
contig_61	AUGUSTUS	exon	3810297	3810428	.	-	.	ID=K3A94_exon-g3976.t1;Name=K3A94_exon-g3976.t1;Parent=K3A94_transcript-g3976.t1
contig_61	AUGUSTUS	CDS	3810297	3810428	0.58	-	0	ID=K3A94_CDS-g3976.t1;Name=K3A94_CDS-g3976.t1;Parent=K3A94_transcript-g3976.t1
contig_61	AUGUSTUS	intron	3810429	3811235	0.44	-	.	ID=K3A94_intron-g3976.t1;Name=K3A94_intron-g3976.t1;Parent=K3A94_transcript-g3976.t1
contig_61	AUGUSTUS	exon	3811236	3811502	.	-	.	ID=K3A94_exon-g3976.t1;Name=K3A94_exon-g3976.t1;Parent=K3A94_transcript-g3976.t1
contig_61	AUGUSTUS	CDS	3811236	3811502	0.47	-	0	ID=K3A94_CDS-g3976.t1;Name=K3A94_CDS-g3976.t1;Parent=K3A94_transcript-g3976.t1
contig_61	AUGUSTUS	intron	3811503	3811558	1	-	.	ID=K3A94_intron-g3976.t1;Name=K3A94_intron-g3976.t1;Parent=K3A94_transcript-g3976.t1
contig_61	AUGUSTUS	exon	3811559	3811828	.	-	.	ID=K3A94_exon-g3976.t1;Name=K3A94_exon-g3976.t1;Parent=K3A94_transcript-g3976.t1
contig_61	AUGUSTUS	CDS	3811559	3811828	0.99	-	0	ID=K3A94_CDS-g3976.t1;Name=K3A94_CDS-g3976.t1;Parent=K3A94_transcript-g3976.t1
contig_61	AUGUSTUS	start_codon	3811826	3811828	.	-	0	ID=K3A94_start_codon-g3976.t1;Name=K3A94_start_codon-g3976.t1;Parent=K3A94_transcript-g3976.t1
contig_61	AUGUSTUS	gene	3818810	3819133	0.92	+	.	ID=K3A94_g3977;Name=K3A94_g3977
contig_61	AUGUSTUS	transcript	3818810	3819133	0.92	+	.	ID=K3A94_transcript-g3977.t1;Name=K3A94_transcript-g3977.t1;Parent=K3A94_g3977
contig_61	AUGUSTUS	start_codon	3818810	3818812	.	+	0	ID=K3A94_start_codon-g3977.t1;Name=K3A94_start_codon-g3977.t1;Parent=K3A94_transcript-g3977.t1
contig_61	AUGUSTUS	exon	3818810	3819133	.	+	.	ID=K3A94_exon-g3977.t1;Name=K3A94_exon-g3977.t1;Parent=K3A94_transcript-g3977.t1
contig_61	AUGUSTUS	CDS	3818810	3819133	0.92	+	0	ID=K3A94_CDS-g3977.t1;Name=K3A94_CDS-g3977.t1;Parent=K3A94_transcript-g3977.t1
contig_61	AUGUSTUS	stop_codon	3819131	3819133	.	+	0	ID=K3A94_stop_codon-g3977.t1;Name=K3A94_stop_codon-g3977.t1;Parent=K3A94_transcript-g3977.t1
contig_61	AUGUSTUS	gene	3822648	3823307	0.98	-	.	ID=K3A94_g3978;Name=K3A94_g3978
contig_61	AUGUSTUS	transcript	3822648	3823307	0.98	-	.	ID=K3A94_transcript-g3978.t1;Name=K3A94_transcript-g3978.t1;Parent=K3A94_g3978
contig_61	AUGUSTUS	stop_codon	3822648	3822650	.	-	0	ID=K3A94_stop_codon-g3978.t1;Name=K3A94_stop_codon-g3978.t1;Parent=K3A94_transcript-g3978.t1
contig_61	AUGUSTUS	exon	3822648	3822950	.	-	.	ID=K3A94_exon-g3978.t1;Name=K3A94_exon-g3978.t1;Parent=K3A94_transcript-g3978.t1
contig_61	AUGUSTUS	CDS	3822648	3822950	0.98	-	0	ID=K3A94_CDS-g3978.t1;Name=K3A94_CDS-g3978.t1;Parent=K3A94_transcript-g3978.t1
contig_61	AUGUSTUS	intron	3822951	3823073	1	-	.	ID=K3A94_intron-g3978.t1;Name=K3A94_intron-g3978.t1;Parent=K3A94_transcript-g3978.t1
contig_61	AUGUSTUS	exon	3823074	3823307	.	-	.	ID=K3A94_exon-g3978.t1;Name=K3A94_exon-g3978.t1;Parent=K3A94_transcript-g3978.t1
contig_61	AUGUSTUS	CDS	3823074	3823307	1	-	0	ID=K3A94_CDS-g3978.t1;Name=K3A94_CDS-g3978.t1;Parent=K3A94_transcript-g3978.t1
contig_61	AUGUSTUS	start_codon	3823305	3823307	.	-	0	ID=K3A94_start_codon-g3978.t1;Name=K3A94_start_codon-g3978.t1;Parent=K3A94_transcript-g3978.t1
contig_61	AUGUSTUS	gene	3823640	3826161	0.28	+	.	ID=K3A94_g3979;Name=K3A94_g3979
contig_61	AUGUSTUS	transcript	3823640	3826161	0.28	+	.	ID=K3A94_transcript-g3979.t1;Name=K3A94_transcript-g3979.t1;Parent=K3A94_g3979
contig_61	AUGUSTUS	start_codon	3823640	3823642	.	+	0	ID=K3A94_start_codon-g3979.t1;Name=K3A94_start_codon-g3979.t1;Parent=K3A94_transcript-g3979.t1
contig_61	AUGUSTUS	exon	3823640	3823710	.	+	.	ID=K3A94_exon-g3979.t1;Name=K3A94_exon-g3979.t1;Parent=K3A94_transcript-g3979.t1
contig_61	AUGUSTUS	CDS	3823640	3823710	0.55	+	0	ID=K3A94_CDS-g3979.t1;Name=K3A94_CDS-g3979.t1;Parent=K3A94_transcript-g3979.t1
contig_61	AUGUSTUS	intron	3823711	3823788	0.74	+	.	ID=K3A94_intron-g3979.t1;Name=K3A94_intron-g3979.t1;Parent=K3A94_transcript-g3979.t1
contig_61	AUGUSTUS	exon	3823789	3823861	.	+	.	ID=K3A94_exon-g3979.t1;Name=K3A94_exon-g3979.t1;Parent=K3A94_transcript-g3979.t1
contig_61	AUGUSTUS	CDS	3823789	3823861	0.49	+	1	ID=K3A94_CDS-g3979.t1;Name=K3A94_CDS-g3979.t1;Parent=K3A94_transcript-g3979.t1
contig_61	AUGUSTUS	intron	3823862	3825825	0.51	+	.	ID=K3A94_intron-g3979.t1;Name=K3A94_intron-g3979.t1;Parent=K3A94_transcript-g3979.t1
contig_61	AUGUSTUS	exon	3825826	3826161	.	+	.	ID=K3A94_exon-g3979.t1;Name=K3A94_exon-g3979.t1;Parent=K3A94_transcript-g3979.t1
contig_61	AUGUSTUS	CDS	3825826	3826161	0.83	+	0	ID=K3A94_CDS-g3979.t1;Name=K3A94_CDS-g3979.t1;Parent=K3A94_transcript-g3979.t1
contig_61	AUGUSTUS	stop_codon	3826159	3826161	.	+	0	ID=K3A94_stop_codon-g3979.t1;Name=K3A94_stop_codon-g3979.t1;Parent=K3A94_transcript-g3979.t1
contig_61	AUGUSTUS	gene	3839575	3855470	0.91	-	.	ID=K3A94_g3980;Name=K3A94_g3980
contig_61	AUGUSTUS	transcript	3839575	3855470	0.37	-	.	ID=K3A94_transcript-g3980.t2;Name=K3A94_transcript-g3980.t2;Parent=K3A94_g3980
contig_61	AUGUSTUS	transcript	3839575	3855470	0.54	-	.	ID=K3A94_transcript-g3980.t1;Name=K3A94_transcript-g3980.t1;Parent=K3A94_g3980
contig_61	AUGUSTUS	stop_codon	3839575	3839577	.	-	0	ID=K3A94_stop_codon-g3980.t2;Name=K3A94_stop_codon-g3980.t2;Parent=K3A94_transcript-g3980.t2
contig_61	AUGUSTUS	stop_codon	3839575	3839577	.	-	0	ID=K3A94_stop_codon-g3980.t1;Name=K3A94_stop_codon-g3980.t1;Parent=K3A94_transcript-g3980.t1
contig_61	AUGUSTUS	exon	3839575	3839966	.	-	.	ID=K3A94_exon-g3980.t2;Name=K3A94_exon-g3980.t2;Parent=K3A94_transcript-g3980.t2
contig_61	AUGUSTUS	exon	3839575	3839966	.	-	.	ID=K3A94_exon-g3980.t1;Name=K3A94_exon-g3980.t1;Parent=K3A94_transcript-g3980.t1
contig_61	AUGUSTUS	CDS	3839575	3839966	1	-	2	ID=K3A94_CDS-g3980.t2;Name=K3A94_CDS-g3980.t2;Parent=K3A94_transcript-g3980.t2
contig_61	AUGUSTUS	CDS	3839575	3839966	1	-	2	ID=K3A94_CDS-g3980.t1;Name=K3A94_CDS-g3980.t1;Parent=K3A94_transcript-g3980.t1
contig_61	AUGUSTUS	intron	3839967	3840020	1	-	.	ID=K3A94_intron-g3980.t2;Name=K3A94_intron-g3980.t2;Parent=K3A94_transcript-g3980.t2
contig_61	AUGUSTUS	intron	3839967	3840020	1	-	.	ID=K3A94_intron-g3980.t1;Name=K3A94_intron-g3980.t1;Parent=K3A94_transcript-g3980.t1
contig_61	AUGUSTUS	exon	3840021	3840279	.	-	.	ID=K3A94_exon-g3980.t2;Name=K3A94_exon-g3980.t2;Parent=K3A94_transcript-g3980.t2
contig_61	AUGUSTUS	exon	3840021	3840279	.	-	.	ID=K3A94_exon-g3980.t1;Name=K3A94_exon-g3980.t1;Parent=K3A94_transcript-g3980.t1
contig_61	AUGUSTUS	CDS	3840021	3840279	1	-	0	ID=K3A94_CDS-g3980.t2;Name=K3A94_CDS-g3980.t2;Parent=K3A94_transcript-g3980.t2
contig_61	AUGUSTUS	CDS	3840021	3840279	1	-	0	ID=K3A94_CDS-g3980.t1;Name=K3A94_CDS-g3980.t1;Parent=K3A94_transcript-g3980.t1
contig_61	AUGUSTUS	intron	3840280	3840806	1	-	.	ID=K3A94_intron-g3980.t2;Name=K3A94_intron-g3980.t2;Parent=K3A94_transcript-g3980.t2
contig_61	AUGUSTUS	intron	3840280	3840845	1	-	.	ID=K3A94_intron-g3980.t1;Name=K3A94_intron-g3980.t1;Parent=K3A94_transcript-g3980.t1
contig_61	AUGUSTUS	exon	3840807	3841119	.	-	.	ID=K3A94_exon-g3980.t2;Name=K3A94_exon-g3980.t2;Parent=K3A94_transcript-g3980.t2
contig_61	AUGUSTUS	CDS	3840807	3841119	1	-	1	ID=K3A94_CDS-g3980.t2;Name=K3A94_CDS-g3980.t2;Parent=K3A94_transcript-g3980.t2
contig_61	AUGUSTUS	exon	3840846	3841119	.	-	.	ID=K3A94_exon-g3980.t1;Name=K3A94_exon-g3980.t1;Parent=K3A94_transcript-g3980.t1
contig_61	AUGUSTUS	CDS	3840846	3841119	1	-	1	ID=K3A94_CDS-g3980.t1;Name=K3A94_CDS-g3980.t1;Parent=K3A94_transcript-g3980.t1
contig_61	AUGUSTUS	intron	3841120	3843975	1	-	.	ID=K3A94_intron-g3980.t2;Name=K3A94_intron-g3980.t2;Parent=K3A94_transcript-g3980.t2
contig_61	AUGUSTUS	intron	3841120	3843975	1	-	.	ID=K3A94_intron-g3980.t1;Name=K3A94_intron-g3980.t1;Parent=K3A94_transcript-g3980.t1
contig_61	AUGUSTUS	exon	3843976	3844150	.	-	.	ID=K3A94_exon-g3980.t2;Name=K3A94_exon-g3980.t2;Parent=K3A94_transcript-g3980.t2
contig_61	AUGUSTUS	exon	3843976	3844150	.	-	.	ID=K3A94_exon-g3980.t1;Name=K3A94_exon-g3980.t1;Parent=K3A94_transcript-g3980.t1
contig_61	AUGUSTUS	CDS	3843976	3844150	1	-	2	ID=K3A94_CDS-g3980.t2;Name=K3A94_CDS-g3980.t2;Parent=K3A94_transcript-g3980.t2
contig_61	AUGUSTUS	CDS	3843976	3844150	1	-	2	ID=K3A94_CDS-g3980.t1;Name=K3A94_CDS-g3980.t1;Parent=K3A94_transcript-g3980.t1
contig_61	AUGUSTUS	intron	3844151	3845380	1	-	.	ID=K3A94_intron-g3980.t2;Name=K3A94_intron-g3980.t2;Parent=K3A94_transcript-g3980.t2
contig_61	AUGUSTUS	intron	3844151	3845380	1	-	.	ID=K3A94_intron-g3980.t1;Name=K3A94_intron-g3980.t1;Parent=K3A94_transcript-g3980.t1
contig_61	AUGUSTUS	exon	3845381	3845593	.	-	.	ID=K3A94_exon-g3980.t2;Name=K3A94_exon-g3980.t2;Parent=K3A94_transcript-g3980.t2
contig_61	AUGUSTUS	exon	3845381	3845593	.	-	.	ID=K3A94_exon-g3980.t1;Name=K3A94_exon-g3980.t1;Parent=K3A94_transcript-g3980.t1
contig_61	AUGUSTUS	CDS	3845381	3845593	1	-	2	ID=K3A94_CDS-g3980.t2;Name=K3A94_CDS-g3980.t2;Parent=K3A94_transcript-g3980.t2
contig_61	AUGUSTUS	CDS	3845381	3845593	1	-	2	ID=K3A94_CDS-g3980.t1;Name=K3A94_CDS-g3980.t1;Parent=K3A94_transcript-g3980.t1
contig_61	AUGUSTUS	intron	3845594	3847763	1	-	.	ID=K3A94_intron-g3980.t2;Name=K3A94_intron-g3980.t2;Parent=K3A94_transcript-g3980.t2
contig_61	AUGUSTUS	intron	3845594	3847763	1	-	.	ID=K3A94_intron-g3980.t1;Name=K3A94_intron-g3980.t1;Parent=K3A94_transcript-g3980.t1
contig_61	AUGUSTUS	exon	3847764	3848007	.	-	.	ID=K3A94_exon-g3980.t2;Name=K3A94_exon-g3980.t2;Parent=K3A94_transcript-g3980.t2
contig_61	AUGUSTUS	exon	3847764	3848007	.	-	.	ID=K3A94_exon-g3980.t1;Name=K3A94_exon-g3980.t1;Parent=K3A94_transcript-g3980.t1
contig_61	AUGUSTUS	CDS	3847764	3848007	1	-	0	ID=K3A94_CDS-g3980.t2;Name=K3A94_CDS-g3980.t2;Parent=K3A94_transcript-g3980.t2
contig_61	AUGUSTUS	CDS	3847764	3848007	1	-	0	ID=K3A94_CDS-g3980.t1;Name=K3A94_CDS-g3980.t1;Parent=K3A94_transcript-g3980.t1
contig_61	AUGUSTUS	intron	3848008	3855075	1	-	.	ID=K3A94_intron-g3980.t2;Name=K3A94_intron-g3980.t2;Parent=K3A94_transcript-g3980.t2
contig_61	AUGUSTUS	intron	3848008	3855075	1	-	.	ID=K3A94_intron-g3980.t1;Name=K3A94_intron-g3980.t1;Parent=K3A94_transcript-g3980.t1
contig_61	AUGUSTUS	exon	3855076	3855309	.	-	.	ID=K3A94_exon-g3980.t2;Name=K3A94_exon-g3980.t2;Parent=K3A94_transcript-g3980.t2
contig_61	AUGUSTUS	exon	3855076	3855309	.	-	.	ID=K3A94_exon-g3980.t1;Name=K3A94_exon-g3980.t1;Parent=K3A94_transcript-g3980.t1
contig_61	AUGUSTUS	CDS	3855076	3855309	0.99	-	0	ID=K3A94_CDS-g3980.t2;Name=K3A94_CDS-g3980.t2;Parent=K3A94_transcript-g3980.t2
contig_61	AUGUSTUS	CDS	3855076	3855309	0.98	-	0	ID=K3A94_CDS-g3980.t1;Name=K3A94_CDS-g3980.t1;Parent=K3A94_transcript-g3980.t1
contig_61	AUGUSTUS	intron	3855310	3855383	0.4	-	.	ID=K3A94_intron-g3980.t2;Name=K3A94_intron-g3980.t2;Parent=K3A94_transcript-g3980.t2
contig_61	AUGUSTUS	intron	3855310	3855383	0.55	-	.	ID=K3A94_intron-g3980.t1;Name=K3A94_intron-g3980.t1;Parent=K3A94_transcript-g3980.t1
contig_61	AUGUSTUS	exon	3855384	3855470	.	-	.	ID=K3A94_exon-g3980.t2;Name=K3A94_exon-g3980.t2;Parent=K3A94_transcript-g3980.t2
contig_61	AUGUSTUS	exon	3855384	3855470	.	-	.	ID=K3A94_exon-g3980.t1;Name=K3A94_exon-g3980.t1;Parent=K3A94_transcript-g3980.t1
contig_61	AUGUSTUS	CDS	3855384	3855470	0.37	-	0	ID=K3A94_CDS-g3980.t2;Name=K3A94_CDS-g3980.t2;Parent=K3A94_transcript-g3980.t2
contig_61	AUGUSTUS	CDS	3855384	3855470	0.54	-	0	ID=K3A94_CDS-g3980.t1;Name=K3A94_CDS-g3980.t1;Parent=K3A94_transcript-g3980.t1
contig_61	AUGUSTUS	start_codon	3855468	3855470	.	-	0	ID=K3A94_start_codon-g3980.t2;Name=K3A94_start_codon-g3980.t2;Parent=K3A94_transcript-g3980.t2
contig_61	AUGUSTUS	start_codon	3855468	3855470	.	-	0	ID=K3A94_start_codon-g3980.t1;Name=K3A94_start_codon-g3980.t1;Parent=K3A94_transcript-g3980.t1
contig_61	AUGUSTUS	gene	3858386	3860125	1	-	.	ID=K3A94_g3981;Name=K3A94_g3981
contig_61	AUGUSTUS	transcript	3858386	3860125	1	-	.	ID=K3A94_transcript-g3981.t1;Name=K3A94_transcript-g3981.t1;Parent=K3A94_g3981
contig_61	AUGUSTUS	stop_codon	3858386	3858388	.	-	0	ID=K3A94_stop_codon-g3981.t1;Name=K3A94_stop_codon-g3981.t1;Parent=K3A94_transcript-g3981.t1
contig_61	AUGUSTUS	exon	3858386	3860125	.	-	.	ID=K3A94_exon-g3981.t1;Name=K3A94_exon-g3981.t1;Parent=K3A94_transcript-g3981.t1
contig_61	AUGUSTUS	CDS	3858386	3860125	1	-	0	ID=K3A94_CDS-g3981.t1;Name=K3A94_CDS-g3981.t1;Parent=K3A94_transcript-g3981.t1
contig_61	AUGUSTUS	start_codon	3860123	3860125	.	-	0	ID=K3A94_start_codon-g3981.t1;Name=K3A94_start_codon-g3981.t1;Parent=K3A94_transcript-g3981.t1
contig_61	AUGUSTUS	gene	3862418	3863750	0.89	-	.	ID=K3A94_g3982;Name=K3A94_g3982
contig_61	AUGUSTUS	transcript	3862418	3863750	0.89	-	.	ID=K3A94_transcript-g3982.t1;Name=K3A94_transcript-g3982.t1;Parent=K3A94_g3982
contig_61	AUGUSTUS	stop_codon	3862418	3862420	.	-	0	ID=K3A94_stop_codon-g3982.t1;Name=K3A94_stop_codon-g3982.t1;Parent=K3A94_transcript-g3982.t1
contig_61	AUGUSTUS	exon	3862418	3862659	.	-	.	ID=K3A94_exon-g3982.t1;Name=K3A94_exon-g3982.t1;Parent=K3A94_transcript-g3982.t1
contig_61	AUGUSTUS	CDS	3862418	3862659	0.9	-	2	ID=K3A94_CDS-g3982.t1;Name=K3A94_CDS-g3982.t1;Parent=K3A94_transcript-g3982.t1
contig_61	AUGUSTUS	intron	3862660	3863719	1	-	.	ID=K3A94_intron-g3982.t1;Name=K3A94_intron-g3982.t1;Parent=K3A94_transcript-g3982.t1
contig_61	AUGUSTUS	exon	3863720	3863750	.	-	.	ID=K3A94_exon-g3982.t1;Name=K3A94_exon-g3982.t1;Parent=K3A94_transcript-g3982.t1
contig_61	AUGUSTUS	CDS	3863720	3863750	0.99	-	0	ID=K3A94_CDS-g3982.t1;Name=K3A94_CDS-g3982.t1;Parent=K3A94_transcript-g3982.t1
contig_61	AUGUSTUS	start_codon	3863748	3863750	.	-	0	ID=K3A94_start_codon-g3982.t1;Name=K3A94_start_codon-g3982.t1;Parent=K3A94_transcript-g3982.t1
contig_61	AUGUSTUS	gene	3867756	3870341	1	+	.	ID=K3A94_g3983;Name=K3A94_g3983
contig_61	AUGUSTUS	transcript	3867756	3870341	1	+	.	ID=K3A94_transcript-g3983.t1;Name=K3A94_transcript-g3983.t1;Parent=K3A94_g3983
contig_61	AUGUSTUS	start_codon	3867756	3867758	.	+	0	ID=K3A94_start_codon-g3983.t1;Name=K3A94_start_codon-g3983.t1;Parent=K3A94_transcript-g3983.t1
contig_61	AUGUSTUS	exon	3867756	3870341	.	+	.	ID=K3A94_exon-g3983.t1;Name=K3A94_exon-g3983.t1;Parent=K3A94_transcript-g3983.t1
contig_61	AUGUSTUS	CDS	3867756	3870341	1	+	0	ID=K3A94_CDS-g3983.t1;Name=K3A94_CDS-g3983.t1;Parent=K3A94_transcript-g3983.t1
contig_61	AUGUSTUS	stop_codon	3870339	3870341	.	+	0	ID=K3A94_stop_codon-g3983.t1;Name=K3A94_stop_codon-g3983.t1;Parent=K3A94_transcript-g3983.t1
contig_61	AUGUSTUS	gene	3873048	3926791	0.29	-	.	ID=K3A94_g3984;Name=K3A94_g3984
contig_61	AUGUSTUS	transcript	3873048	3926791	0.29	-	.	ID=K3A94_transcript-g3984.t1;Name=K3A94_transcript-g3984.t1;Parent=K3A94_g3984
contig_61	AUGUSTUS	stop_codon	3873048	3873050	.	-	0	ID=K3A94_stop_codon-g3984.t1;Name=K3A94_stop_codon-g3984.t1;Parent=K3A94_transcript-g3984.t1
contig_61	AUGUSTUS	exon	3873048	3873271	.	-	.	ID=K3A94_exon-g3984.t1;Name=K3A94_exon-g3984.t1;Parent=K3A94_transcript-g3984.t1
contig_61	AUGUSTUS	CDS	3873048	3873271	0.35	-	2	ID=K3A94_CDS-g3984.t1;Name=K3A94_CDS-g3984.t1;Parent=K3A94_transcript-g3984.t1
contig_61	AUGUSTUS	intron	3873272	3878777	0.29	-	.	ID=K3A94_intron-g3984.t1;Name=K3A94_intron-g3984.t1;Parent=K3A94_transcript-g3984.t1
contig_61	AUGUSTUS	exon	3878778	3879132	.	-	.	ID=K3A94_exon-g3984.t1;Name=K3A94_exon-g3984.t1;Parent=K3A94_transcript-g3984.t1
contig_61	AUGUSTUS	CDS	3878778	3879132	0.95	-	0	ID=K3A94_CDS-g3984.t1;Name=K3A94_CDS-g3984.t1;Parent=K3A94_transcript-g3984.t1
contig_61	AUGUSTUS	intron	3879133	3882283	1	-	.	ID=K3A94_intron-g3984.t1;Name=K3A94_intron-g3984.t1;Parent=K3A94_transcript-g3984.t1
contig_61	AUGUSTUS	exon	3882284	3882433	.	-	.	ID=K3A94_exon-g3984.t1;Name=K3A94_exon-g3984.t1;Parent=K3A94_transcript-g3984.t1
contig_61	AUGUSTUS	CDS	3882284	3882433	1	-	0	ID=K3A94_CDS-g3984.t1;Name=K3A94_CDS-g3984.t1;Parent=K3A94_transcript-g3984.t1
contig_61	AUGUSTUS	intron	3882434	3882888	1	-	.	ID=K3A94_intron-g3984.t1;Name=K3A94_intron-g3984.t1;Parent=K3A94_transcript-g3984.t1
contig_61	AUGUSTUS	exon	3882889	3883451	.	-	.	ID=K3A94_exon-g3984.t1;Name=K3A94_exon-g3984.t1;Parent=K3A94_transcript-g3984.t1
contig_61	AUGUSTUS	CDS	3882889	3883451	1	-	2	ID=K3A94_CDS-g3984.t1;Name=K3A94_CDS-g3984.t1;Parent=K3A94_transcript-g3984.t1
contig_61	AUGUSTUS	intron	3883452	3926697	0.99	-	.	ID=K3A94_intron-g3984.t1;Name=K3A94_intron-g3984.t1;Parent=K3A94_transcript-g3984.t1
contig_61	AUGUSTUS	exon	3926698	3926791	.	-	.	ID=K3A94_exon-g3984.t1;Name=K3A94_exon-g3984.t1;Parent=K3A94_transcript-g3984.t1
contig_61	AUGUSTUS	CDS	3926698	3926791	0.99	-	0	ID=K3A94_CDS-g3984.t1;Name=K3A94_CDS-g3984.t1;Parent=K3A94_transcript-g3984.t1
contig_61	AUGUSTUS	gene	3926717	3926977	0.87	+	.	ID=K3A94_g3985;Name=K3A94_g3985
contig_61	AUGUSTUS	transcript	3926717	3926977	0.87	+	.	ID=K3A94_transcript-g3985.t1;Name=K3A94_transcript-g3985.t1;Parent=K3A94_g3985
contig_61	AUGUSTUS	start_codon	3926717	3926719	.	+	0	ID=K3A94_start_codon-g3985.t1;Name=K3A94_start_codon-g3985.t1;Parent=K3A94_transcript-g3985.t1
contig_61	AUGUSTUS	exon	3926717	3926977	.	+	.	ID=K3A94_exon-g3985.t1;Name=K3A94_exon-g3985.t1;Parent=K3A94_transcript-g3985.t1
contig_61	AUGUSTUS	CDS	3926717	3926977	0.87	+	0	ID=K3A94_CDS-g3985.t1;Name=K3A94_CDS-g3985.t1;Parent=K3A94_transcript-g3985.t1
contig_61	AUGUSTUS	start_codon	3926789	3926791	.	-	0	ID=K3A94_start_codon-g3984.t1;Name=K3A94_start_codon-g3984.t1;Parent=K3A94_transcript-g3984.t1
contig_61	AUGUSTUS	stop_codon	3926975	3926977	.	+	0	ID=K3A94_stop_codon-g3985.t1;Name=K3A94_stop_codon-g3985.t1;Parent=K3A94_transcript-g3985.t1
contig_61	AUGUSTUS	gene	3958005	3958211	0.98	-	.	ID=K3A94_g3986;Name=K3A94_g3986
contig_61	AUGUSTUS	transcript	3958005	3958211	0.98	-	.	ID=K3A94_transcript-g3986.t1;Name=K3A94_transcript-g3986.t1;Parent=K3A94_g3986
contig_61	AUGUSTUS	stop_codon	3958005	3958007	.	-	0	ID=K3A94_stop_codon-g3986.t1;Name=K3A94_stop_codon-g3986.t1;Parent=K3A94_transcript-g3986.t1
contig_61	AUGUSTUS	exon	3958005	3958211	.	-	.	ID=K3A94_exon-g3986.t1;Name=K3A94_exon-g3986.t1;Parent=K3A94_transcript-g3986.t1
contig_61	AUGUSTUS	CDS	3958005	3958211	0.98	-	0	ID=K3A94_CDS-g3986.t1;Name=K3A94_CDS-g3986.t1;Parent=K3A94_transcript-g3986.t1
contig_61	AUGUSTUS	start_codon	3958209	3958211	.	-	0	ID=K3A94_start_codon-g3986.t1;Name=K3A94_start_codon-g3986.t1;Parent=K3A94_transcript-g3986.t1
contig_61	AUGUSTUS	gene	3968288	3968638	0.9	+	.	ID=K3A94_g3987;Name=K3A94_g3987
contig_61	AUGUSTUS	transcript	3968288	3968638	0.9	+	.	ID=K3A94_transcript-g3987.t1;Name=K3A94_transcript-g3987.t1;Parent=K3A94_g3987
contig_61	AUGUSTUS	start_codon	3968288	3968290	.	+	0	ID=K3A94_start_codon-g3987.t1;Name=K3A94_start_codon-g3987.t1;Parent=K3A94_transcript-g3987.t1
contig_61	AUGUSTUS	exon	3968288	3968638	.	+	.	ID=K3A94_exon-g3987.t1;Name=K3A94_exon-g3987.t1;Parent=K3A94_transcript-g3987.t1
contig_61	AUGUSTUS	CDS	3968288	3968638	0.9	+	0	ID=K3A94_CDS-g3987.t1;Name=K3A94_CDS-g3987.t1;Parent=K3A94_transcript-g3987.t1
contig_61	AUGUSTUS	stop_codon	3968636	3968638	.	+	0	ID=K3A94_stop_codon-g3987.t1;Name=K3A94_stop_codon-g3987.t1;Parent=K3A94_transcript-g3987.t1
contig_61	AUGUSTUS	gene	3983654	3983980	0.7	+	.	ID=K3A94_g3988;Name=K3A94_g3988
contig_61	AUGUSTUS	transcript	3983654	3983980	0.7	+	.	ID=K3A94_transcript-g3988.t1;Name=K3A94_transcript-g3988.t1;Parent=K3A94_g3988
contig_61	AUGUSTUS	start_codon	3983654	3983656	.	+	0	ID=K3A94_start_codon-g3988.t1;Name=K3A94_start_codon-g3988.t1;Parent=K3A94_transcript-g3988.t1
contig_61	AUGUSTUS	exon	3983654	3983980	.	+	.	ID=K3A94_exon-g3988.t1;Name=K3A94_exon-g3988.t1;Parent=K3A94_transcript-g3988.t1
contig_61	AUGUSTUS	CDS	3983654	3983980	0.7	+	0	ID=K3A94_CDS-g3988.t1;Name=K3A94_CDS-g3988.t1;Parent=K3A94_transcript-g3988.t1
contig_61	AUGUSTUS	stop_codon	3983978	3983980	.	+	0	ID=K3A94_stop_codon-g3988.t1;Name=K3A94_stop_codon-g3988.t1;Parent=K3A94_transcript-g3988.t1
contig_61	AUGUSTUS	gene	3993239	3994670	0.46	+	.	ID=K3A94_g3989;Name=K3A94_g3989
contig_61	AUGUSTUS	transcript	3993239	3994670	0.46	+	.	ID=K3A94_transcript-g3989.t1;Name=K3A94_transcript-g3989.t1;Parent=K3A94_g3989
contig_61	AUGUSTUS	start_codon	3993239	3993241	.	+	0	ID=K3A94_start_codon-g3989.t1;Name=K3A94_start_codon-g3989.t1;Parent=K3A94_transcript-g3989.t1
contig_61	AUGUSTUS	exon	3993239	3993381	.	+	.	ID=K3A94_exon-g3989.t1;Name=K3A94_exon-g3989.t1;Parent=K3A94_transcript-g3989.t1
contig_61	AUGUSTUS	CDS	3993239	3993381	0.91	+	0	ID=K3A94_CDS-g3989.t1;Name=K3A94_CDS-g3989.t1;Parent=K3A94_transcript-g3989.t1
contig_61	AUGUSTUS	intron	3993382	3994163	0.65	+	.	ID=K3A94_intron-g3989.t1;Name=K3A94_intron-g3989.t1;Parent=K3A94_transcript-g3989.t1
contig_61	AUGUSTUS	exon	3994164	3994329	.	+	.	ID=K3A94_exon-g3989.t1;Name=K3A94_exon-g3989.t1;Parent=K3A94_transcript-g3989.t1
contig_61	AUGUSTUS	CDS	3994164	3994329	0.51	+	1	ID=K3A94_CDS-g3989.t1;Name=K3A94_CDS-g3989.t1;Parent=K3A94_transcript-g3989.t1
contig_61	AUGUSTUS	intron	3994330	3994481	0.6	+	.	ID=K3A94_intron-g3989.t1;Name=K3A94_intron-g3989.t1;Parent=K3A94_transcript-g3989.t1
contig_61	AUGUSTUS	exon	3994482	3994670	.	+	.	ID=K3A94_exon-g3989.t1;Name=K3A94_exon-g3989.t1;Parent=K3A94_transcript-g3989.t1
contig_61	AUGUSTUS	CDS	3994482	3994670	0.6	+	0	ID=K3A94_CDS-g3989.t1;Name=K3A94_CDS-g3989.t1;Parent=K3A94_transcript-g3989.t1
contig_61	AUGUSTUS	stop_codon	3994668	3994670	.	+	0	ID=K3A94_stop_codon-g3989.t1;Name=K3A94_stop_codon-g3989.t1;Parent=K3A94_transcript-g3989.t1
contig_61	AUGUSTUS	gene	4003609	4004103	1	+	.	ID=K3A94_g3990;Name=K3A94_g3990
contig_61	AUGUSTUS	transcript	4003609	4004103	1	+	.	ID=K3A94_transcript-g3990.t1;Name=K3A94_transcript-g3990.t1;Parent=K3A94_g3990
contig_61	AUGUSTUS	start_codon	4003609	4003611	.	+	0	ID=K3A94_start_codon-g3990.t1;Name=K3A94_start_codon-g3990.t1;Parent=K3A94_transcript-g3990.t1
contig_61	AUGUSTUS	exon	4003609	4004103	.	+	.	ID=K3A94_exon-g3990.t1;Name=K3A94_exon-g3990.t1;Parent=K3A94_transcript-g3990.t1
contig_61	AUGUSTUS	CDS	4003609	4004103	1	+	0	ID=K3A94_CDS-g3990.t1;Name=K3A94_CDS-g3990.t1;Parent=K3A94_transcript-g3990.t1
contig_61	AUGUSTUS	stop_codon	4004101	4004103	.	+	0	ID=K3A94_stop_codon-g3990.t1;Name=K3A94_stop_codon-g3990.t1;Parent=K3A94_transcript-g3990.t1
contig_61	AUGUSTUS	gene	4018066	4018473	0.97	-	.	ID=K3A94_g3991;Name=K3A94_g3991
contig_61	AUGUSTUS	transcript	4018066	4018473	0.97	-	.	ID=K3A94_transcript-g3991.t1;Name=K3A94_transcript-g3991.t1;Parent=K3A94_g3991
contig_61	AUGUSTUS	stop_codon	4018066	4018068	.	-	0	ID=K3A94_stop_codon-g3991.t1;Name=K3A94_stop_codon-g3991.t1;Parent=K3A94_transcript-g3991.t1
contig_61	AUGUSTUS	exon	4018066	4018473	.	-	.	ID=K3A94_exon-g3991.t1;Name=K3A94_exon-g3991.t1;Parent=K3A94_transcript-g3991.t1
contig_61	AUGUSTUS	CDS	4018066	4018473	0.97	-	0	ID=K3A94_CDS-g3991.t1;Name=K3A94_CDS-g3991.t1;Parent=K3A94_transcript-g3991.t1
contig_61	AUGUSTUS	start_codon	4018471	4018473	.	-	0	ID=K3A94_start_codon-g3991.t1;Name=K3A94_start_codon-g3991.t1;Parent=K3A94_transcript-g3991.t1
contig_61	tRNAscan-SE	gene	4031979	4032059	.	-	.	ID=K3A94_Trna-Leu-TAG.3;Name=K3A94_Trna-Leu-TAG.3
contig_61	tRNAscan-SE	exon	4031979	4032059	.	-	.	ID=K3A94_exon-Trna-Leu-TAG.3;Parent=K3A94_Trna-Leu-TAG.3;product=K3A94_tRNA-Leu
contig_61	tRNAscan-SE	tRNA	4031979	4032059	.	-	.	ID=K3A94_rna-Trna-Leu-TAG.3;Parent=K3A94_Trna-Leu-TAG.3;product=K3A94_tRNA-Leu
contig_61	cmscan	gene	4031980	4032059	.	-	.	ID=K3A94_RF00005.246;Name=K3A94_RF00005.246
contig_61	cmscan	exon	4031980	4032059	.	-	.	ID=K3A94_exon-RF00005.246;Parent=K3A94_RF00005.246;product=K3A94_tRNA
contig_61	cmscan	tRNA	4031980	4032059	.	-	.	ID=K3A94_rna-RF00005.246;Parent=K3A94_RF00005.246;product=K3A94_tRNA
contig_61	AUGUSTUS	gene	4045098	4045361	0.91	+	.	ID=K3A94_g3992;Name=K3A94_g3992
contig_61	AUGUSTUS	transcript	4045098	4045361	0.91	+	.	ID=K3A94_transcript-g3992.t1;Name=K3A94_transcript-g3992.t1;Parent=K3A94_g3992
contig_61	AUGUSTUS	start_codon	4045098	4045100	.	+	0	ID=K3A94_start_codon-g3992.t1;Name=K3A94_start_codon-g3992.t1;Parent=K3A94_transcript-g3992.t1
contig_61	AUGUSTUS	exon	4045098	4045361	.	+	.	ID=K3A94_exon-g3992.t1;Name=K3A94_exon-g3992.t1;Parent=K3A94_transcript-g3992.t1
contig_61	AUGUSTUS	CDS	4045098	4045361	0.91	+	0	ID=K3A94_CDS-g3992.t1;Name=K3A94_CDS-g3992.t1;Parent=K3A94_transcript-g3992.t1
contig_61	AUGUSTUS	stop_codon	4045359	4045361	.	+	0	ID=K3A94_stop_codon-g3992.t1;Name=K3A94_stop_codon-g3992.t1;Parent=K3A94_transcript-g3992.t1
contig_61	AUGUSTUS	gene	4055547	4060536	0.34	+	.	ID=K3A94_g3993;Name=K3A94_g3993
contig_61	AUGUSTUS	transcript	4055547	4060536	0.34	+	.	ID=K3A94_transcript-g3993.t1;Name=K3A94_transcript-g3993.t1;Parent=K3A94_g3993
contig_61	AUGUSTUS	start_codon	4055547	4055549	.	+	0	ID=K3A94_start_codon-g3993.t1;Name=K3A94_start_codon-g3993.t1;Parent=K3A94_transcript-g3993.t1
contig_61	AUGUSTUS	exon	4055547	4055588	.	+	.	ID=K3A94_exon-g3993.t1;Name=K3A94_exon-g3993.t1;Parent=K3A94_transcript-g3993.t1
contig_61	AUGUSTUS	CDS	4055547	4055588	1	+	0	ID=K3A94_CDS-g3993.t1;Name=K3A94_CDS-g3993.t1;Parent=K3A94_transcript-g3993.t1
contig_61	AUGUSTUS	intron	4055589	4055653	1	+	.	ID=K3A94_intron-g3993.t1;Name=K3A94_intron-g3993.t1;Parent=K3A94_transcript-g3993.t1
contig_61	AUGUSTUS	exon	4055654	4055752	.	+	.	ID=K3A94_exon-g3993.t1;Name=K3A94_exon-g3993.t1;Parent=K3A94_transcript-g3993.t1
contig_61	AUGUSTUS	CDS	4055654	4055752	1	+	0	ID=K3A94_CDS-g3993.t1;Name=K3A94_CDS-g3993.t1;Parent=K3A94_transcript-g3993.t1
contig_61	AUGUSTUS	intron	4055753	4055807	1	+	.	ID=K3A94_intron-g3993.t1;Name=K3A94_intron-g3993.t1;Parent=K3A94_transcript-g3993.t1
contig_61	AUGUSTUS	exon	4055808	4056047	.	+	.	ID=K3A94_exon-g3993.t1;Name=K3A94_exon-g3993.t1;Parent=K3A94_transcript-g3993.t1
contig_61	AUGUSTUS	CDS	4055808	4056047	1	+	0	ID=K3A94_CDS-g3993.t1;Name=K3A94_CDS-g3993.t1;Parent=K3A94_transcript-g3993.t1
contig_61	AUGUSTUS	intron	4056048	4056103	1	+	.	ID=K3A94_intron-g3993.t1;Name=K3A94_intron-g3993.t1;Parent=K3A94_transcript-g3993.t1
contig_61	AUGUSTUS	exon	4056104	4056326	.	+	.	ID=K3A94_exon-g3993.t1;Name=K3A94_exon-g3993.t1;Parent=K3A94_transcript-g3993.t1
contig_61	AUGUSTUS	CDS	4056104	4056326	1	+	0	ID=K3A94_CDS-g3993.t1;Name=K3A94_CDS-g3993.t1;Parent=K3A94_transcript-g3993.t1
contig_61	AUGUSTUS	intron	4056327	4056387	1	+	.	ID=K3A94_intron-g3993.t1;Name=K3A94_intron-g3993.t1;Parent=K3A94_transcript-g3993.t1
contig_61	AUGUSTUS	exon	4056388	4056629	.	+	.	ID=K3A94_exon-g3993.t1;Name=K3A94_exon-g3993.t1;Parent=K3A94_transcript-g3993.t1
contig_61	AUGUSTUS	CDS	4056388	4056629	1	+	2	ID=K3A94_CDS-g3993.t1;Name=K3A94_CDS-g3993.t1;Parent=K3A94_transcript-g3993.t1
contig_61	AUGUSTUS	intron	4056630	4056750	1	+	.	ID=K3A94_intron-g3993.t1;Name=K3A94_intron-g3993.t1;Parent=K3A94_transcript-g3993.t1
contig_61	AUGUSTUS	exon	4056751	4056978	.	+	.	ID=K3A94_exon-g3993.t1;Name=K3A94_exon-g3993.t1;Parent=K3A94_transcript-g3993.t1
contig_61	AUGUSTUS	CDS	4056751	4056978	1	+	0	ID=K3A94_CDS-g3993.t1;Name=K3A94_CDS-g3993.t1;Parent=K3A94_transcript-g3993.t1
contig_61	AUGUSTUS	intron	4056979	4057035	1	+	.	ID=K3A94_intron-g3993.t1;Name=K3A94_intron-g3993.t1;Parent=K3A94_transcript-g3993.t1
contig_61	AUGUSTUS	exon	4057036	4057346	.	+	.	ID=K3A94_exon-g3993.t1;Name=K3A94_exon-g3993.t1;Parent=K3A94_transcript-g3993.t1
contig_61	AUGUSTUS	CDS	4057036	4057346	1	+	0	ID=K3A94_CDS-g3993.t1;Name=K3A94_CDS-g3993.t1;Parent=K3A94_transcript-g3993.t1
contig_61	AUGUSTUS	intron	4057347	4057406	1	+	.	ID=K3A94_intron-g3993.t1;Name=K3A94_intron-g3993.t1;Parent=K3A94_transcript-g3993.t1
contig_61	AUGUSTUS	exon	4057407	4057797	.	+	.	ID=K3A94_exon-g3993.t1;Name=K3A94_exon-g3993.t1;Parent=K3A94_transcript-g3993.t1
contig_61	AUGUSTUS	CDS	4057407	4057797	1	+	1	ID=K3A94_CDS-g3993.t1;Name=K3A94_CDS-g3993.t1;Parent=K3A94_transcript-g3993.t1
contig_61	AUGUSTUS	intron	4057798	4057856	1	+	.	ID=K3A94_intron-g3993.t1;Name=K3A94_intron-g3993.t1;Parent=K3A94_transcript-g3993.t1
contig_61	AUGUSTUS	exon	4057857	4058186	.	+	.	ID=K3A94_exon-g3993.t1;Name=K3A94_exon-g3993.t1;Parent=K3A94_transcript-g3993.t1
contig_61	AUGUSTUS	CDS	4057857	4058186	1	+	0	ID=K3A94_CDS-g3993.t1;Name=K3A94_CDS-g3993.t1;Parent=K3A94_transcript-g3993.t1
contig_61	AUGUSTUS	intron	4058187	4058602	1	+	.	ID=K3A94_intron-g3993.t1;Name=K3A94_intron-g3993.t1;Parent=K3A94_transcript-g3993.t1
contig_61	AUGUSTUS	exon	4058603	4058865	.	+	.	ID=K3A94_exon-g3993.t1;Name=K3A94_exon-g3993.t1;Parent=K3A94_transcript-g3993.t1
contig_61	AUGUSTUS	CDS	4058603	4058865	1	+	0	ID=K3A94_CDS-g3993.t1;Name=K3A94_CDS-g3993.t1;Parent=K3A94_transcript-g3993.t1
contig_61	AUGUSTUS	intron	4058866	4058923	1	+	.	ID=K3A94_intron-g3993.t1;Name=K3A94_intron-g3993.t1;Parent=K3A94_transcript-g3993.t1
contig_61	AUGUSTUS	exon	4058924	4059648	.	+	.	ID=K3A94_exon-g3993.t1;Name=K3A94_exon-g3993.t1;Parent=K3A94_transcript-g3993.t1
contig_61	AUGUSTUS	CDS	4058924	4059648	0.55	+	1	ID=K3A94_CDS-g3993.t1;Name=K3A94_CDS-g3993.t1;Parent=K3A94_transcript-g3993.t1
contig_61	AUGUSTUS	intron	4059649	4059697	0.55	+	.	ID=K3A94_intron-g3993.t1;Name=K3A94_intron-g3993.t1;Parent=K3A94_transcript-g3993.t1
contig_61	AUGUSTUS	exon	4059698	4060033	.	+	.	ID=K3A94_exon-g3993.t1;Name=K3A94_exon-g3993.t1;Parent=K3A94_transcript-g3993.t1
contig_61	AUGUSTUS	CDS	4059698	4060033	0.52	+	2	ID=K3A94_CDS-g3993.t1;Name=K3A94_CDS-g3993.t1;Parent=K3A94_transcript-g3993.t1
contig_61	AUGUSTUS	intron	4060034	4060081	0.65	+	.	ID=K3A94_intron-g3993.t1;Name=K3A94_intron-g3993.t1;Parent=K3A94_transcript-g3993.t1
contig_61	AUGUSTUS	exon	4060082	4060207	.	+	.	ID=K3A94_exon-g3993.t1;Name=K3A94_exon-g3993.t1;Parent=K3A94_transcript-g3993.t1
contig_61	AUGUSTUS	CDS	4060082	4060207	0.91	+	2	ID=K3A94_CDS-g3993.t1;Name=K3A94_CDS-g3993.t1;Parent=K3A94_transcript-g3993.t1
contig_61	AUGUSTUS	intron	4060208	4060249	0.97	+	.	ID=K3A94_intron-g3993.t1;Name=K3A94_intron-g3993.t1;Parent=K3A94_transcript-g3993.t1
contig_61	AUGUSTUS	exon	4060250	4060536	.	+	.	ID=K3A94_exon-g3993.t1;Name=K3A94_exon-g3993.t1;Parent=K3A94_transcript-g3993.t1
contig_61	AUGUSTUS	CDS	4060250	4060536	0.81	+	2	ID=K3A94_CDS-g3993.t1;Name=K3A94_CDS-g3993.t1;Parent=K3A94_transcript-g3993.t1
contig_61	AUGUSTUS	stop_codon	4060534	4060536	.	+	0	ID=K3A94_stop_codon-g3993.t1;Name=K3A94_stop_codon-g3993.t1;Parent=K3A94_transcript-g3993.t1
contig_61	AUGUSTUS	gene	4060912	4069255	0.98	-	.	ID=K3A94_g3994;Name=K3A94_g3994
contig_61	AUGUSTUS	transcript	4060912	4069255	0.98	-	.	ID=K3A94_transcript-g3994.t1;Name=K3A94_transcript-g3994.t1;Parent=K3A94_g3994
contig_61	AUGUSTUS	stop_codon	4060912	4060914	.	-	0	ID=K3A94_stop_codon-g3994.t1;Name=K3A94_stop_codon-g3994.t1;Parent=K3A94_transcript-g3994.t1
contig_61	AUGUSTUS	exon	4060912	4061176	.	-	.	ID=K3A94_exon-g3994.t1;Name=K3A94_exon-g3994.t1;Parent=K3A94_transcript-g3994.t1
contig_61	AUGUSTUS	CDS	4060912	4061176	1	-	1	ID=K3A94_CDS-g3994.t1;Name=K3A94_CDS-g3994.t1;Parent=K3A94_transcript-g3994.t1
contig_61	AUGUSTUS	intron	4061177	4061233	1	-	.	ID=K3A94_intron-g3994.t1;Name=K3A94_intron-g3994.t1;Parent=K3A94_transcript-g3994.t1
contig_61	AUGUSTUS	exon	4061234	4061394	.	-	.	ID=K3A94_exon-g3994.t1;Name=K3A94_exon-g3994.t1;Parent=K3A94_transcript-g3994.t1
contig_61	AUGUSTUS	CDS	4061234	4061394	1	-	0	ID=K3A94_CDS-g3994.t1;Name=K3A94_CDS-g3994.t1;Parent=K3A94_transcript-g3994.t1
contig_61	AUGUSTUS	intron	4061395	4061447	1	-	.	ID=K3A94_intron-g3994.t1;Name=K3A94_intron-g3994.t1;Parent=K3A94_transcript-g3994.t1
contig_61	AUGUSTUS	exon	4061448	4061693	.	-	.	ID=K3A94_exon-g3994.t1;Name=K3A94_exon-g3994.t1;Parent=K3A94_transcript-g3994.t1
contig_61	AUGUSTUS	CDS	4061448	4061693	1	-	0	ID=K3A94_CDS-g3994.t1;Name=K3A94_CDS-g3994.t1;Parent=K3A94_transcript-g3994.t1
contig_61	AUGUSTUS	intron	4061694	4061755	1	-	.	ID=K3A94_intron-g3994.t1;Name=K3A94_intron-g3994.t1;Parent=K3A94_transcript-g3994.t1
contig_61	AUGUSTUS	exon	4061756	4061883	.	-	.	ID=K3A94_exon-g3994.t1;Name=K3A94_exon-g3994.t1;Parent=K3A94_transcript-g3994.t1
contig_61	AUGUSTUS	CDS	4061756	4061883	1	-	2	ID=K3A94_CDS-g3994.t1;Name=K3A94_CDS-g3994.t1;Parent=K3A94_transcript-g3994.t1
contig_61	AUGUSTUS	intron	4061884	4061941	1	-	.	ID=K3A94_intron-g3994.t1;Name=K3A94_intron-g3994.t1;Parent=K3A94_transcript-g3994.t1
contig_61	AUGUSTUS	exon	4061942	4062112	.	-	.	ID=K3A94_exon-g3994.t1;Name=K3A94_exon-g3994.t1;Parent=K3A94_transcript-g3994.t1
contig_61	AUGUSTUS	CDS	4061942	4062112	1	-	2	ID=K3A94_CDS-g3994.t1;Name=K3A94_CDS-g3994.t1;Parent=K3A94_transcript-g3994.t1
contig_61	AUGUSTUS	intron	4062113	4064646	1	-	.	ID=K3A94_intron-g3994.t1;Name=K3A94_intron-g3994.t1;Parent=K3A94_transcript-g3994.t1
contig_61	AUGUSTUS	exon	4064647	4064770	.	-	.	ID=K3A94_exon-g3994.t1;Name=K3A94_exon-g3994.t1;Parent=K3A94_transcript-g3994.t1
contig_61	AUGUSTUS	CDS	4064647	4064770	1	-	0	ID=K3A94_CDS-g3994.t1;Name=K3A94_CDS-g3994.t1;Parent=K3A94_transcript-g3994.t1
contig_61	AUGUSTUS	intron	4064771	4064833	1	-	.	ID=K3A94_intron-g3994.t1;Name=K3A94_intron-g3994.t1;Parent=K3A94_transcript-g3994.t1
contig_61	AUGUSTUS	exon	4064834	4064940	.	-	.	ID=K3A94_exon-g3994.t1;Name=K3A94_exon-g3994.t1;Parent=K3A94_transcript-g3994.t1
contig_61	AUGUSTUS	CDS	4064834	4064940	1	-	2	ID=K3A94_CDS-g3994.t1;Name=K3A94_CDS-g3994.t1;Parent=K3A94_transcript-g3994.t1
contig_61	AUGUSTUS	intron	4064941	4064995	1	-	.	ID=K3A94_intron-g3994.t1;Name=K3A94_intron-g3994.t1;Parent=K3A94_transcript-g3994.t1
contig_61	AUGUSTUS	exon	4064996	4065432	.	-	.	ID=K3A94_exon-g3994.t1;Name=K3A94_exon-g3994.t1;Parent=K3A94_transcript-g3994.t1
contig_61	AUGUSTUS	CDS	4064996	4065432	1	-	1	ID=K3A94_CDS-g3994.t1;Name=K3A94_CDS-g3994.t1;Parent=K3A94_transcript-g3994.t1
contig_61	AUGUSTUS	intron	4065433	4065494	1	-	.	ID=K3A94_intron-g3994.t1;Name=K3A94_intron-g3994.t1;Parent=K3A94_transcript-g3994.t1
contig_61	AUGUSTUS	exon	4065495	4065688	.	-	.	ID=K3A94_exon-g3994.t1;Name=K3A94_exon-g3994.t1;Parent=K3A94_transcript-g3994.t1
contig_61	AUGUSTUS	CDS	4065495	4065688	1	-	0	ID=K3A94_CDS-g3994.t1;Name=K3A94_CDS-g3994.t1;Parent=K3A94_transcript-g3994.t1
contig_61	AUGUSTUS	intron	4065689	4065741	1	-	.	ID=K3A94_intron-g3994.t1;Name=K3A94_intron-g3994.t1;Parent=K3A94_transcript-g3994.t1
contig_61	AUGUSTUS	exon	4065742	4065921	.	-	.	ID=K3A94_exon-g3994.t1;Name=K3A94_exon-g3994.t1;Parent=K3A94_transcript-g3994.t1
contig_61	AUGUSTUS	CDS	4065742	4065921	1	-	0	ID=K3A94_CDS-g3994.t1;Name=K3A94_CDS-g3994.t1;Parent=K3A94_transcript-g3994.t1
contig_61	AUGUSTUS	intron	4065922	4065977	1	-	.	ID=K3A94_intron-g3994.t1;Name=K3A94_intron-g3994.t1;Parent=K3A94_transcript-g3994.t1
contig_61	AUGUSTUS	exon	4065978	4067035	.	-	.	ID=K3A94_exon-g3994.t1;Name=K3A94_exon-g3994.t1;Parent=K3A94_transcript-g3994.t1
contig_61	AUGUSTUS	CDS	4065978	4067035	0.98	-	2	ID=K3A94_CDS-g3994.t1;Name=K3A94_CDS-g3994.t1;Parent=K3A94_transcript-g3994.t1
contig_61	AUGUSTUS	intron	4067036	4067091	1	-	.	ID=K3A94_intron-g3994.t1;Name=K3A94_intron-g3994.t1;Parent=K3A94_transcript-g3994.t1
contig_61	AUGUSTUS	exon	4067092	4067317	.	-	.	ID=K3A94_exon-g3994.t1;Name=K3A94_exon-g3994.t1;Parent=K3A94_transcript-g3994.t1
contig_61	AUGUSTUS	CDS	4067092	4067317	1	-	0	ID=K3A94_CDS-g3994.t1;Name=K3A94_CDS-g3994.t1;Parent=K3A94_transcript-g3994.t1
contig_61	AUGUSTUS	intron	4067318	4068614	1	-	.	ID=K3A94_intron-g3994.t1;Name=K3A94_intron-g3994.t1;Parent=K3A94_transcript-g3994.t1
contig_61	AUGUSTUS	exon	4068615	4068828	.	-	.	ID=K3A94_exon-g3994.t1;Name=K3A94_exon-g3994.t1;Parent=K3A94_transcript-g3994.t1
contig_61	AUGUSTUS	CDS	4068615	4068828	1	-	1	ID=K3A94_CDS-g3994.t1;Name=K3A94_CDS-g3994.t1;Parent=K3A94_transcript-g3994.t1
contig_61	AUGUSTUS	intron	4068829	4068880	1	-	.	ID=K3A94_intron-g3994.t1;Name=K3A94_intron-g3994.t1;Parent=K3A94_transcript-g3994.t1
contig_61	AUGUSTUS	exon	4068881	4069126	.	-	.	ID=K3A94_exon-g3994.t1;Name=K3A94_exon-g3994.t1;Parent=K3A94_transcript-g3994.t1
contig_61	AUGUSTUS	CDS	4068881	4069126	1	-	1	ID=K3A94_CDS-g3994.t1;Name=K3A94_CDS-g3994.t1;Parent=K3A94_transcript-g3994.t1
contig_61	AUGUSTUS	intron	4069127	4069181	1	-	.	ID=K3A94_intron-g3994.t1;Name=K3A94_intron-g3994.t1;Parent=K3A94_transcript-g3994.t1
contig_61	AUGUSTUS	exon	4069182	4069255	.	-	.	ID=K3A94_exon-g3994.t1;Name=K3A94_exon-g3994.t1;Parent=K3A94_transcript-g3994.t1
contig_61	AUGUSTUS	CDS	4069182	4069255	1	-	0	ID=K3A94_CDS-g3994.t1;Name=K3A94_CDS-g3994.t1;Parent=K3A94_transcript-g3994.t1
contig_61	AUGUSTUS	start_codon	4069253	4069255	.	-	0	ID=K3A94_start_codon-g3994.t1;Name=K3A94_start_codon-g3994.t1;Parent=K3A94_transcript-g3994.t1
contig_61	AUGUSTUS	gene	4072008	4075125	0.99	-	.	ID=K3A94_g3995;Name=K3A94_g3995
contig_61	AUGUSTUS	transcript	4072008	4075125	0.99	-	.	ID=K3A94_transcript-g3995.t1;Name=K3A94_transcript-g3995.t1;Parent=K3A94_g3995
contig_61	AUGUSTUS	stop_codon	4072008	4072010	.	-	0	ID=K3A94_stop_codon-g3995.t1;Name=K3A94_stop_codon-g3995.t1;Parent=K3A94_transcript-g3995.t1
contig_61	AUGUSTUS	exon	4072008	4072187	.	-	.	ID=K3A94_exon-g3995.t1;Name=K3A94_exon-g3995.t1;Parent=K3A94_transcript-g3995.t1
contig_61	AUGUSTUS	CDS	4072008	4072187	1	-	0	ID=K3A94_CDS-g3995.t1;Name=K3A94_CDS-g3995.t1;Parent=K3A94_transcript-g3995.t1
contig_61	AUGUSTUS	intron	4072188	4072526	1	-	.	ID=K3A94_intron-g3995.t1;Name=K3A94_intron-g3995.t1;Parent=K3A94_transcript-g3995.t1
contig_61	AUGUSTUS	exon	4072527	4072744	.	-	.	ID=K3A94_exon-g3995.t1;Name=K3A94_exon-g3995.t1;Parent=K3A94_transcript-g3995.t1
contig_61	AUGUSTUS	CDS	4072527	4072744	1	-	2	ID=K3A94_CDS-g3995.t1;Name=K3A94_CDS-g3995.t1;Parent=K3A94_transcript-g3995.t1
contig_61	AUGUSTUS	intron	4072745	4072805	1	-	.	ID=K3A94_intron-g3995.t1;Name=K3A94_intron-g3995.t1;Parent=K3A94_transcript-g3995.t1
contig_61	AUGUSTUS	exon	4072806	4073095	.	-	.	ID=K3A94_exon-g3995.t1;Name=K3A94_exon-g3995.t1;Parent=K3A94_transcript-g3995.t1
contig_61	AUGUSTUS	CDS	4072806	4073095	1	-	1	ID=K3A94_CDS-g3995.t1;Name=K3A94_CDS-g3995.t1;Parent=K3A94_transcript-g3995.t1
contig_61	AUGUSTUS	intron	4073096	4073188	1	-	.	ID=K3A94_intron-g3995.t1;Name=K3A94_intron-g3995.t1;Parent=K3A94_transcript-g3995.t1
contig_61	AUGUSTUS	exon	4073189	4073842	.	-	.	ID=K3A94_exon-g3995.t1;Name=K3A94_exon-g3995.t1;Parent=K3A94_transcript-g3995.t1
contig_61	AUGUSTUS	CDS	4073189	4073842	1	-	1	ID=K3A94_CDS-g3995.t1;Name=K3A94_CDS-g3995.t1;Parent=K3A94_transcript-g3995.t1
contig_61	AUGUSTUS	intron	4073843	4074388	1	-	.	ID=K3A94_intron-g3995.t1;Name=K3A94_intron-g3995.t1;Parent=K3A94_transcript-g3995.t1
contig_61	AUGUSTUS	exon	4074389	4074529	.	-	.	ID=K3A94_exon-g3995.t1;Name=K3A94_exon-g3995.t1;Parent=K3A94_transcript-g3995.t1
contig_61	AUGUSTUS	CDS	4074389	4074529	1	-	1	ID=K3A94_CDS-g3995.t1;Name=K3A94_CDS-g3995.t1;Parent=K3A94_transcript-g3995.t1
contig_61	AUGUSTUS	intron	4074530	4074594	1	-	.	ID=K3A94_intron-g3995.t1;Name=K3A94_intron-g3995.t1;Parent=K3A94_transcript-g3995.t1
contig_61	AUGUSTUS	exon	4074595	4074922	.	-	.	ID=K3A94_exon-g3995.t1;Name=K3A94_exon-g3995.t1;Parent=K3A94_transcript-g3995.t1
contig_61	AUGUSTUS	CDS	4074595	4074922	1	-	2	ID=K3A94_CDS-g3995.t1;Name=K3A94_CDS-g3995.t1;Parent=K3A94_transcript-g3995.t1
contig_61	AUGUSTUS	intron	4074923	4074986	1	-	.	ID=K3A94_intron-g3995.t1;Name=K3A94_intron-g3995.t1;Parent=K3A94_transcript-g3995.t1
contig_61	AUGUSTUS	exon	4074987	4075125	.	-	.	ID=K3A94_exon-g3995.t1;Name=K3A94_exon-g3995.t1;Parent=K3A94_transcript-g3995.t1
contig_61	AUGUSTUS	CDS	4074987	4075125	0.99	-	0	ID=K3A94_CDS-g3995.t1;Name=K3A94_CDS-g3995.t1;Parent=K3A94_transcript-g3995.t1
contig_61	AUGUSTUS	start_codon	4075123	4075125	.	-	0	ID=K3A94_start_codon-g3995.t1;Name=K3A94_start_codon-g3995.t1;Parent=K3A94_transcript-g3995.t1
contig_61	AUGUSTUS	gene	4075806	4080347	0.96	-	.	ID=K3A94_g3996;Name=K3A94_g3996
contig_61	GeneMark.hmm	gene	4075806	4079242	.	-	.	ID=K3A94_12955_g;Name=K3A94_12955_g
contig_61	AUGUSTUS	transcript	4075806	4080347	0.96	-	.	ID=K3A94_transcript-g3996.t1;Name=K3A94_transcript-g3996.t1;Parent=K3A94_g3996
contig_61	GeneMark.hmm	transcript	4075806	4079242	.	-	.	ID=K3A94_transcript-12955_t;Name=K3A94_transcript-12955_t;Parent=K3A94_12955_g
contig_61	AUGUSTUS	stop_codon	4075806	4075808	.	-	0	ID=K3A94_stop_codon-g3996.t1;Name=K3A94_stop_codon-g3996.t1;Parent=K3A94_transcript-g3996.t1
contig_61	GeneMark.hmm	stop_codon	4075806	4075808	.	-	0	ID=K3A94_stop_codon-12955_t;Name=K3A94_stop_codon-12955_t;Parent=K3A94_transcript-12955_t
contig_61	AUGUSTUS	exon	4075806	4076175	.	-	.	ID=K3A94_exon-g3996.t1;Name=K3A94_exon-g3996.t1;Parent=K3A94_transcript-g3996.t1
contig_61	GeneMark.hmm	exon	4075806	4076175	0	-	.	ID=K3A94_exon-12955_t;Name=K3A94_exon-12955_t;Parent=K3A94_transcript-12955_t
contig_61	AUGUSTUS	CDS	4075806	4076175	0.99	-	1	ID=K3A94_CDS-g3996.t1;Name=K3A94_CDS-g3996.t1;Parent=K3A94_transcript-g3996.t1
contig_61	GeneMark.hmm	CDS	4075806	4076175	.	-	1	ID=K3A94_CDS-12955_t;Name=K3A94_CDS-12955_t;Parent=K3A94_transcript-12955_t
contig_61	AUGUSTUS	intron	4076176	4076236	1	-	.	ID=K3A94_intron-g3996.t1;Name=K3A94_intron-g3996.t1;Parent=K3A94_transcript-g3996.t1
contig_61	AUGUSTUS	exon	4076237	4076406	.	-	.	ID=K3A94_exon-g3996.t1;Name=K3A94_exon-g3996.t1;Parent=K3A94_transcript-g3996.t1
contig_61	GeneMark.hmm	exon	4076237	4076406	0	-	.	ID=K3A94_exon-12955_t;Name=K3A94_exon-12955_t;Parent=K3A94_transcript-12955_t
contig_61	AUGUSTUS	CDS	4076237	4076406	1	-	0	ID=K3A94_CDS-g3996.t1;Name=K3A94_CDS-g3996.t1;Parent=K3A94_transcript-g3996.t1
contig_61	GeneMark.hmm	CDS	4076237	4076406	.	-	0	ID=K3A94_CDS-12955_t;Name=K3A94_CDS-12955_t;Parent=K3A94_transcript-12955_t
contig_61	AUGUSTUS	intron	4076407	4076456	1	-	.	ID=K3A94_intron-g3996.t1;Name=K3A94_intron-g3996.t1;Parent=K3A94_transcript-g3996.t1
contig_61	AUGUSTUS	exon	4076457	4076551	.	-	.	ID=K3A94_exon-g3996.t1;Name=K3A94_exon-g3996.t1;Parent=K3A94_transcript-g3996.t1
contig_61	GeneMark.hmm	exon	4076457	4076551	0	-	.	ID=K3A94_exon-12955_t;Name=K3A94_exon-12955_t;Parent=K3A94_transcript-12955_t
contig_61	AUGUSTUS	CDS	4076457	4076551	1	-	2	ID=K3A94_CDS-g3996.t1;Name=K3A94_CDS-g3996.t1;Parent=K3A94_transcript-g3996.t1
contig_61	GeneMark.hmm	CDS	4076457	4076551	.	-	2	ID=K3A94_CDS-12955_t;Name=K3A94_CDS-12955_t;Parent=K3A94_transcript-12955_t
contig_61	AUGUSTUS	intron	4076552	4077682	1	-	.	ID=K3A94_intron-g3996.t1;Name=K3A94_intron-g3996.t1;Parent=K3A94_transcript-g3996.t1
contig_61	AUGUSTUS	exon	4077683	4077844	.	-	.	ID=K3A94_exon-g3996.t1;Name=K3A94_exon-g3996.t1;Parent=K3A94_transcript-g3996.t1
contig_61	GeneMark.hmm	exon	4077683	4077844	0	-	.	ID=K3A94_exon-12955_t;Name=K3A94_exon-12955_t;Parent=K3A94_transcript-12955_t
contig_61	AUGUSTUS	CDS	4077683	4077844	1	-	2	ID=K3A94_CDS-g3996.t1;Name=K3A94_CDS-g3996.t1;Parent=K3A94_transcript-g3996.t1
contig_61	GeneMark.hmm	CDS	4077683	4077844	.	-	2	ID=K3A94_CDS-12955_t;Name=K3A94_CDS-12955_t;Parent=K3A94_transcript-12955_t
contig_61	AUGUSTUS	intron	4077845	4077898	1	-	.	ID=K3A94_intron-g3996.t1;Name=K3A94_intron-g3996.t1;Parent=K3A94_transcript-g3996.t1
contig_61	AUGUSTUS	exon	4077899	4078014	.	-	.	ID=K3A94_exon-g3996.t1;Name=K3A94_exon-g3996.t1;Parent=K3A94_transcript-g3996.t1
contig_61	GeneMark.hmm	exon	4077899	4078014	0	-	.	ID=K3A94_exon-12955_t;Name=K3A94_exon-12955_t;Parent=K3A94_transcript-12955_t
contig_61	AUGUSTUS	CDS	4077899	4078014	1	-	1	ID=K3A94_CDS-g3996.t1;Name=K3A94_CDS-g3996.t1;Parent=K3A94_transcript-g3996.t1
contig_61	GeneMark.hmm	CDS	4077899	4078014	.	-	1	ID=K3A94_CDS-12955_t;Name=K3A94_CDS-12955_t;Parent=K3A94_transcript-12955_t
contig_61	AUGUSTUS	intron	4078015	4079153	1	-	.	ID=K3A94_intron-g3996.t1;Name=K3A94_intron-g3996.t1;Parent=K3A94_transcript-g3996.t1
contig_61	AUGUSTUS	exon	4079154	4079284	.	-	.	ID=K3A94_exon-g3996.t1;Name=K3A94_exon-g3996.t1;Parent=K3A94_transcript-g3996.t1
contig_61	GeneMark.hmm	exon	4079154	4079242	0	-	.	ID=K3A94_exon-12955_t;Name=K3A94_exon-12955_t;Parent=K3A94_transcript-12955_t
contig_61	AUGUSTUS	CDS	4079154	4079284	1	-	0	ID=K3A94_CDS-g3996.t1;Name=K3A94_CDS-g3996.t1;Parent=K3A94_transcript-g3996.t1
contig_61	GeneMark.hmm	CDS	4079154	4079242	.	-	0	ID=K3A94_CDS-12955_t;Name=K3A94_CDS-12955_t;Parent=K3A94_transcript-12955_t
contig_61	GeneMark.hmm	start_codon	4079240	4079242	.	-	0	ID=K3A94_start_codon-12955_t;Name=K3A94_start_codon-12955_t;Parent=K3A94_transcript-12955_t
contig_61	AUGUSTUS	intron	4079285	4080287	1	-	.	ID=K3A94_intron-g3996.t1;Name=K3A94_intron-g3996.t1;Parent=K3A94_transcript-g3996.t1
contig_61	AUGUSTUS	exon	4080288	4080347	.	-	.	ID=K3A94_exon-g3996.t1;Name=K3A94_exon-g3996.t1;Parent=K3A94_transcript-g3996.t1
contig_61	AUGUSTUS	CDS	4080288	4080347	0.97	-	0	ID=K3A94_CDS-g3996.t1;Name=K3A94_CDS-g3996.t1;Parent=K3A94_transcript-g3996.t1
contig_61	AUGUSTUS	start_codon	4080345	4080347	.	-	0	ID=K3A94_start_codon-g3996.t1;Name=K3A94_start_codon-g3996.t1;Parent=K3A94_transcript-g3996.t1
contig_61	AUGUSTUS	gene	4096395	4097546	0.47	+	.	ID=K3A94_g3997;Name=K3A94_g3997
contig_61	AUGUSTUS	transcript	4096395	4097546	0.47	+	.	ID=K3A94_transcript-g3997.t1;Name=K3A94_transcript-g3997.t1;Parent=K3A94_g3997
contig_61	AUGUSTUS	start_codon	4096395	4096397	.	+	0	ID=K3A94_start_codon-g3997.t1;Name=K3A94_start_codon-g3997.t1;Parent=K3A94_transcript-g3997.t1
contig_61	AUGUSTUS	exon	4096395	4096443	.	+	.	ID=K3A94_exon-g3997.t1;Name=K3A94_exon-g3997.t1;Parent=K3A94_transcript-g3997.t1
contig_61	AUGUSTUS	CDS	4096395	4096443	1	+	0	ID=K3A94_CDS-g3997.t1;Name=K3A94_CDS-g3997.t1;Parent=K3A94_transcript-g3997.t1
contig_61	AUGUSTUS	intron	4096444	4096508	1	+	.	ID=K3A94_intron-g3997.t1;Name=K3A94_intron-g3997.t1;Parent=K3A94_transcript-g3997.t1
contig_61	AUGUSTUS	exon	4096509	4096689	.	+	.	ID=K3A94_exon-g3997.t1;Name=K3A94_exon-g3997.t1;Parent=K3A94_transcript-g3997.t1
contig_61	AUGUSTUS	CDS	4096509	4096689	1	+	2	ID=K3A94_CDS-g3997.t1;Name=K3A94_CDS-g3997.t1;Parent=K3A94_transcript-g3997.t1
contig_61	AUGUSTUS	intron	4096690	4096745	1	+	.	ID=K3A94_intron-g3997.t1;Name=K3A94_intron-g3997.t1;Parent=K3A94_transcript-g3997.t1
contig_61	AUGUSTUS	exon	4096746	4097001	.	+	.	ID=K3A94_exon-g3997.t1;Name=K3A94_exon-g3997.t1;Parent=K3A94_transcript-g3997.t1
contig_61	AUGUSTUS	CDS	4096746	4097001	1	+	1	ID=K3A94_CDS-g3997.t1;Name=K3A94_CDS-g3997.t1;Parent=K3A94_transcript-g3997.t1
contig_61	AUGUSTUS	intron	4097002	4097189	1	+	.	ID=K3A94_intron-g3997.t1;Name=K3A94_intron-g3997.t1;Parent=K3A94_transcript-g3997.t1
contig_61	AUGUSTUS	exon	4097190	4097293	.	+	.	ID=K3A94_exon-g3997.t1;Name=K3A94_exon-g3997.t1;Parent=K3A94_transcript-g3997.t1
contig_61	AUGUSTUS	CDS	4097190	4097293	1	+	0	ID=K3A94_CDS-g3997.t1;Name=K3A94_CDS-g3997.t1;Parent=K3A94_transcript-g3997.t1
contig_61	AUGUSTUS	intron	4097294	4097353	1	+	.	ID=K3A94_intron-g3997.t1;Name=K3A94_intron-g3997.t1;Parent=K3A94_transcript-g3997.t1
contig_61	AUGUSTUS	exon	4097354	4097546	.	+	.	ID=K3A94_exon-g3997.t1;Name=K3A94_exon-g3997.t1;Parent=K3A94_transcript-g3997.t1
contig_61	AUGUSTUS	CDS	4097354	4097546	0.47	+	1	ID=K3A94_CDS-g3997.t1;Name=K3A94_CDS-g3997.t1;Parent=K3A94_transcript-g3997.t1
contig_61	AUGUSTUS	stop_codon	4097544	4097546	.	+	0	ID=K3A94_stop_codon-g3997.t1;Name=K3A94_stop_codon-g3997.t1;Parent=K3A94_transcript-g3997.t1
contig_61	AUGUSTUS	gene	4098085	4099292	0.18	+	.	ID=K3A94_g3998;Name=K3A94_g3998
contig_61	AUGUSTUS	transcript	4098085	4099292	0.18	+	.	ID=K3A94_transcript-g3998.t1;Name=K3A94_transcript-g3998.t1;Parent=K3A94_g3998
contig_61	AUGUSTUS	start_codon	4098085	4098087	.	+	0	ID=K3A94_start_codon-g3998.t1;Name=K3A94_start_codon-g3998.t1;Parent=K3A94_transcript-g3998.t1
contig_61	AUGUSTUS	exon	4098085	4098130	.	+	.	ID=K3A94_exon-g3998.t1;Name=K3A94_exon-g3998.t1;Parent=K3A94_transcript-g3998.t1
contig_61	AUGUSTUS	CDS	4098085	4098130	0.43	+	0	ID=K3A94_CDS-g3998.t1;Name=K3A94_CDS-g3998.t1;Parent=K3A94_transcript-g3998.t1
contig_61	AUGUSTUS	intron	4098131	4098182	0.42	+	.	ID=K3A94_intron-g3998.t1;Name=K3A94_intron-g3998.t1;Parent=K3A94_transcript-g3998.t1
contig_61	AUGUSTUS	exon	4098183	4098366	.	+	.	ID=K3A94_exon-g3998.t1;Name=K3A94_exon-g3998.t1;Parent=K3A94_transcript-g3998.t1
contig_61	AUGUSTUS	CDS	4098183	4098366	0.27	+	2	ID=K3A94_CDS-g3998.t1;Name=K3A94_CDS-g3998.t1;Parent=K3A94_transcript-g3998.t1
contig_61	AUGUSTUS	intron	4098367	4098458	0.35	+	.	ID=K3A94_intron-g3998.t1;Name=K3A94_intron-g3998.t1;Parent=K3A94_transcript-g3998.t1
contig_61	AUGUSTUS	exon	4098459	4098717	.	+	.	ID=K3A94_exon-g3998.t1;Name=K3A94_exon-g3998.t1;Parent=K3A94_transcript-g3998.t1
contig_61	AUGUSTUS	CDS	4098459	4098717	0.35	+	1	ID=K3A94_CDS-g3998.t1;Name=K3A94_CDS-g3998.t1;Parent=K3A94_transcript-g3998.t1
contig_61	AUGUSTUS	intron	4098718	4098910	0.99	+	.	ID=K3A94_intron-g3998.t1;Name=K3A94_intron-g3998.t1;Parent=K3A94_transcript-g3998.t1
contig_61	AUGUSTUS	exon	4098911	4099008	.	+	.	ID=K3A94_exon-g3998.t1;Name=K3A94_exon-g3998.t1;Parent=K3A94_transcript-g3998.t1
contig_61	AUGUSTUS	CDS	4098911	4099008	1	+	0	ID=K3A94_CDS-g3998.t1;Name=K3A94_CDS-g3998.t1;Parent=K3A94_transcript-g3998.t1
contig_61	AUGUSTUS	intron	4099009	4099075	1	+	.	ID=K3A94_intron-g3998.t1;Name=K3A94_intron-g3998.t1;Parent=K3A94_transcript-g3998.t1
contig_61	AUGUSTUS	exon	4099076	4099292	.	+	.	ID=K3A94_exon-g3998.t1;Name=K3A94_exon-g3998.t1;Parent=K3A94_transcript-g3998.t1
contig_61	AUGUSTUS	CDS	4099076	4099292	0.9	+	1	ID=K3A94_CDS-g3998.t1;Name=K3A94_CDS-g3998.t1;Parent=K3A94_transcript-g3998.t1
contig_61	AUGUSTUS	stop_codon	4099290	4099292	.	+	0	ID=K3A94_stop_codon-g3998.t1;Name=K3A94_stop_codon-g3998.t1;Parent=K3A94_transcript-g3998.t1
contig_61	AUGUSTUS	gene	4102499	4103661	0.87	+	.	ID=K3A94_g3999;Name=K3A94_g3999
contig_61	AUGUSTUS	transcript	4102499	4103661	0.87	+	.	ID=K3A94_transcript-g3999.t1;Name=K3A94_transcript-g3999.t1;Parent=K3A94_g3999
contig_61	AUGUSTUS	start_codon	4102499	4102501	.	+	0	ID=K3A94_start_codon-g3999.t1;Name=K3A94_start_codon-g3999.t1;Parent=K3A94_transcript-g3999.t1
contig_61	AUGUSTUS	exon	4102499	4102547	.	+	.	ID=K3A94_exon-g3999.t1;Name=K3A94_exon-g3999.t1;Parent=K3A94_transcript-g3999.t1
contig_61	AUGUSTUS	CDS	4102499	4102547	1	+	0	ID=K3A94_CDS-g3999.t1;Name=K3A94_CDS-g3999.t1;Parent=K3A94_transcript-g3999.t1
contig_61	AUGUSTUS	intron	4102548	4102612	1	+	.	ID=K3A94_intron-g3999.t1;Name=K3A94_intron-g3999.t1;Parent=K3A94_transcript-g3999.t1
contig_61	AUGUSTUS	exon	4102613	4102793	.	+	.	ID=K3A94_exon-g3999.t1;Name=K3A94_exon-g3999.t1;Parent=K3A94_transcript-g3999.t1
contig_61	AUGUSTUS	CDS	4102613	4102793	1	+	2	ID=K3A94_CDS-g3999.t1;Name=K3A94_CDS-g3999.t1;Parent=K3A94_transcript-g3999.t1
contig_61	AUGUSTUS	intron	4102794	4102856	1	+	.	ID=K3A94_intron-g3999.t1;Name=K3A94_intron-g3999.t1;Parent=K3A94_transcript-g3999.t1
contig_61	AUGUSTUS	exon	4102857	4103112	.	+	.	ID=K3A94_exon-g3999.t1;Name=K3A94_exon-g3999.t1;Parent=K3A94_transcript-g3999.t1
contig_61	AUGUSTUS	CDS	4102857	4103112	1	+	1	ID=K3A94_CDS-g3999.t1;Name=K3A94_CDS-g3999.t1;Parent=K3A94_transcript-g3999.t1
contig_61	AUGUSTUS	intron	4103113	4103301	1	+	.	ID=K3A94_intron-g3999.t1;Name=K3A94_intron-g3999.t1;Parent=K3A94_transcript-g3999.t1
contig_61	AUGUSTUS	exon	4103302	4103405	.	+	.	ID=K3A94_exon-g3999.t1;Name=K3A94_exon-g3999.t1;Parent=K3A94_transcript-g3999.t1
contig_61	AUGUSTUS	CDS	4103302	4103405	1	+	0	ID=K3A94_CDS-g3999.t1;Name=K3A94_CDS-g3999.t1;Parent=K3A94_transcript-g3999.t1
contig_61	AUGUSTUS	intron	4103406	4103468	1	+	.	ID=K3A94_intron-g3999.t1;Name=K3A94_intron-g3999.t1;Parent=K3A94_transcript-g3999.t1
contig_61	AUGUSTUS	exon	4103469	4103661	.	+	.	ID=K3A94_exon-g3999.t1;Name=K3A94_exon-g3999.t1;Parent=K3A94_transcript-g3999.t1
contig_61	AUGUSTUS	CDS	4103469	4103661	0.87	+	1	ID=K3A94_CDS-g3999.t1;Name=K3A94_CDS-g3999.t1;Parent=K3A94_transcript-g3999.t1
contig_61	AUGUSTUS	stop_codon	4103659	4103661	.	+	0	ID=K3A94_stop_codon-g3999.t1;Name=K3A94_stop_codon-g3999.t1;Parent=K3A94_transcript-g3999.t1
contig_61	AUGUSTUS	gene	4107481	4110804	0.62	+	.	ID=K3A94_g4000;Name=K3A94_g4000
contig_61	AUGUSTUS	transcript	4107481	4110804	0.62	+	.	ID=K3A94_transcript-g4000.t1;Name=K3A94_transcript-g4000.t1;Parent=K3A94_g4000
contig_61	AUGUSTUS	start_codon	4107481	4107483	.	+	0	ID=K3A94_start_codon-g4000.t1;Name=K3A94_start_codon-g4000.t1;Parent=K3A94_transcript-g4000.t1
contig_61	AUGUSTUS	exon	4107481	4107632	.	+	.	ID=K3A94_exon-g4000.t1;Name=K3A94_exon-g4000.t1;Parent=K3A94_transcript-g4000.t1
contig_61	AUGUSTUS	CDS	4107481	4107632	0.85	+	0	ID=K3A94_CDS-g4000.t1;Name=K3A94_CDS-g4000.t1;Parent=K3A94_transcript-g4000.t1
contig_61	AUGUSTUS	intron	4107633	4107724	0.99	+	.	ID=K3A94_intron-g4000.t1;Name=K3A94_intron-g4000.t1;Parent=K3A94_transcript-g4000.t1
contig_61	AUGUSTUS	exon	4107725	4107980	.	+	.	ID=K3A94_exon-g4000.t1;Name=K3A94_exon-g4000.t1;Parent=K3A94_transcript-g4000.t1
contig_61	AUGUSTUS	CDS	4107725	4107980	0.98	+	1	ID=K3A94_CDS-g4000.t1;Name=K3A94_CDS-g4000.t1;Parent=K3A94_transcript-g4000.t1
contig_61	AUGUSTUS	intron	4107981	4108333	0.79	+	.	ID=K3A94_intron-g4000.t1;Name=K3A94_intron-g4000.t1;Parent=K3A94_transcript-g4000.t1
contig_61	AUGUSTUS	exon	4108334	4108437	.	+	.	ID=K3A94_exon-g4000.t1;Name=K3A94_exon-g4000.t1;Parent=K3A94_transcript-g4000.t1
contig_61	AUGUSTUS	CDS	4108334	4108437	0.8	+	0	ID=K3A94_CDS-g4000.t1;Name=K3A94_CDS-g4000.t1;Parent=K3A94_transcript-g4000.t1
contig_61	AUGUSTUS	intron	4108438	4109963	0.99	+	.	ID=K3A94_intron-g4000.t1;Name=K3A94_intron-g4000.t1;Parent=K3A94_transcript-g4000.t1
contig_61	AUGUSTUS	exon	4109964	4110141	.	+	.	ID=K3A94_exon-g4000.t1;Name=K3A94_exon-g4000.t1;Parent=K3A94_transcript-g4000.t1
contig_61	AUGUSTUS	CDS	4109964	4110141	0.97	+	1	ID=K3A94_CDS-g4000.t1;Name=K3A94_CDS-g4000.t1;Parent=K3A94_transcript-g4000.t1
contig_61	AUGUSTUS	intron	4110142	4110594	0.96	+	.	ID=K3A94_intron-g4000.t1;Name=K3A94_intron-g4000.t1;Parent=K3A94_transcript-g4000.t1
contig_61	AUGUSTUS	exon	4110595	4110804	.	+	.	ID=K3A94_exon-g4000.t1;Name=K3A94_exon-g4000.t1;Parent=K3A94_transcript-g4000.t1
contig_61	AUGUSTUS	CDS	4110595	4110804	0.94	+	0	ID=K3A94_CDS-g4000.t1;Name=K3A94_CDS-g4000.t1;Parent=K3A94_transcript-g4000.t1
contig_61	AUGUSTUS	stop_codon	4110802	4110804	.	+	0	ID=K3A94_stop_codon-g4000.t1;Name=K3A94_stop_codon-g4000.t1;Parent=K3A94_transcript-g4000.t1
contig_61	AUGUSTUS	gene	4112865	4114057	0.69	+	.	ID=K3A94_g4001;Name=K3A94_g4001
contig_61	AUGUSTUS	transcript	4112865	4114057	0.69	+	.	ID=K3A94_transcript-g4001.t1;Name=K3A94_transcript-g4001.t1;Parent=K3A94_g4001
contig_61	AUGUSTUS	start_codon	4112865	4112867	.	+	0	ID=K3A94_start_codon-g4001.t1;Name=K3A94_start_codon-g4001.t1;Parent=K3A94_transcript-g4001.t1
contig_61	AUGUSTUS	exon	4112865	4112907	.	+	.	ID=K3A94_exon-g4001.t1;Name=K3A94_exon-g4001.t1;Parent=K3A94_transcript-g4001.t1
contig_61	AUGUSTUS	CDS	4112865	4112907	0.95	+	0	ID=K3A94_CDS-g4001.t1;Name=K3A94_CDS-g4001.t1;Parent=K3A94_transcript-g4001.t1
contig_61	AUGUSTUS	intron	4112908	4112970	0.96	+	.	ID=K3A94_intron-g4001.t1;Name=K3A94_intron-g4001.t1;Parent=K3A94_transcript-g4001.t1
contig_61	AUGUSTUS	exon	4112971	4113130	.	+	.	ID=K3A94_exon-g4001.t1;Name=K3A94_exon-g4001.t1;Parent=K3A94_transcript-g4001.t1
contig_61	AUGUSTUS	CDS	4112971	4113130	1	+	2	ID=K3A94_CDS-g4001.t1;Name=K3A94_CDS-g4001.t1;Parent=K3A94_transcript-g4001.t1
contig_61	AUGUSTUS	intron	4113131	4113185	0.99	+	.	ID=K3A94_intron-g4001.t1;Name=K3A94_intron-g4001.t1;Parent=K3A94_transcript-g4001.t1
contig_61	AUGUSTUS	exon	4113186	4113444	.	+	.	ID=K3A94_exon-g4001.t1;Name=K3A94_exon-g4001.t1;Parent=K3A94_transcript-g4001.t1
contig_61	AUGUSTUS	CDS	4113186	4113444	0.77	+	1	ID=K3A94_CDS-g4001.t1;Name=K3A94_CDS-g4001.t1;Parent=K3A94_transcript-g4001.t1
contig_61	AUGUSTUS	intron	4113445	4113503	0.78	+	.	ID=K3A94_intron-g4001.t1;Name=K3A94_intron-g4001.t1;Parent=K3A94_transcript-g4001.t1
contig_61	AUGUSTUS	exon	4113504	4113604	.	+	.	ID=K3A94_exon-g4001.t1;Name=K3A94_exon-g4001.t1;Parent=K3A94_transcript-g4001.t1
contig_61	AUGUSTUS	CDS	4113504	4113604	0.78	+	0	ID=K3A94_CDS-g4001.t1;Name=K3A94_CDS-g4001.t1;Parent=K3A94_transcript-g4001.t1
contig_61	AUGUSTUS	intron	4113605	4113864	0.78	+	.	ID=K3A94_intron-g4001.t1;Name=K3A94_intron-g4001.t1;Parent=K3A94_transcript-g4001.t1
contig_61	AUGUSTUS	exon	4113865	4114057	.	+	.	ID=K3A94_exon-g4001.t1;Name=K3A94_exon-g4001.t1;Parent=K3A94_transcript-g4001.t1
contig_61	AUGUSTUS	CDS	4113865	4114057	0.97	+	1	ID=K3A94_CDS-g4001.t1;Name=K3A94_CDS-g4001.t1;Parent=K3A94_transcript-g4001.t1
contig_61	AUGUSTUS	stop_codon	4114055	4114057	.	+	0	ID=K3A94_stop_codon-g4001.t1;Name=K3A94_stop_codon-g4001.t1;Parent=K3A94_transcript-g4001.t1
contig_61	AUGUSTUS	gene	4115881	4117724	0.95	+	.	ID=K3A94_g4002;Name=K3A94_g4002
contig_61	AUGUSTUS	transcript	4115881	4117724	0.95	+	.	ID=K3A94_transcript-g4002.t1;Name=K3A94_transcript-g4002.t1;Parent=K3A94_g4002
contig_61	AUGUSTUS	start_codon	4115881	4115883	.	+	0	ID=K3A94_start_codon-g4002.t1;Name=K3A94_start_codon-g4002.t1;Parent=K3A94_transcript-g4002.t1
contig_61	AUGUSTUS	exon	4115881	4115923	.	+	.	ID=K3A94_exon-g4002.t1;Name=K3A94_exon-g4002.t1;Parent=K3A94_transcript-g4002.t1
contig_61	AUGUSTUS	CDS	4115881	4115923	0.97	+	0	ID=K3A94_CDS-g4002.t1;Name=K3A94_CDS-g4002.t1;Parent=K3A94_transcript-g4002.t1
contig_61	AUGUSTUS	intron	4115924	4115980	0.97	+	.	ID=K3A94_intron-g4002.t1;Name=K3A94_intron-g4002.t1;Parent=K3A94_transcript-g4002.t1
contig_61	AUGUSTUS	exon	4115981	4116149	.	+	.	ID=K3A94_exon-g4002.t1;Name=K3A94_exon-g4002.t1;Parent=K3A94_transcript-g4002.t1
contig_61	AUGUSTUS	CDS	4115981	4116149	0.99	+	2	ID=K3A94_CDS-g4002.t1;Name=K3A94_CDS-g4002.t1;Parent=K3A94_transcript-g4002.t1
contig_61	AUGUSTUS	intron	4116150	4116208	0.99	+	.	ID=K3A94_intron-g4002.t1;Name=K3A94_intron-g4002.t1;Parent=K3A94_transcript-g4002.t1
contig_61	AUGUSTUS	exon	4116209	4116461	.	+	.	ID=K3A94_exon-g4002.t1;Name=K3A94_exon-g4002.t1;Parent=K3A94_transcript-g4002.t1
contig_61	AUGUSTUS	CDS	4116209	4116461	1	+	1	ID=K3A94_CDS-g4002.t1;Name=K3A94_CDS-g4002.t1;Parent=K3A94_transcript-g4002.t1
contig_61	AUGUSTUS	intron	4116462	4116888	0.99	+	.	ID=K3A94_intron-g4002.t1;Name=K3A94_intron-g4002.t1;Parent=K3A94_transcript-g4002.t1
contig_61	AUGUSTUS	exon	4116889	4116983	.	+	.	ID=K3A94_exon-g4002.t1;Name=K3A94_exon-g4002.t1;Parent=K3A94_transcript-g4002.t1
contig_61	AUGUSTUS	CDS	4116889	4116983	0.99	+	0	ID=K3A94_CDS-g4002.t1;Name=K3A94_CDS-g4002.t1;Parent=K3A94_transcript-g4002.t1
contig_61	AUGUSTUS	intron	4116984	4117534	1	+	.	ID=K3A94_intron-g4002.t1;Name=K3A94_intron-g4002.t1;Parent=K3A94_transcript-g4002.t1
contig_61	AUGUSTUS	exon	4117535	4117724	.	+	.	ID=K3A94_exon-g4002.t1;Name=K3A94_exon-g4002.t1;Parent=K3A94_transcript-g4002.t1
contig_61	AUGUSTUS	CDS	4117535	4117724	0.99	+	1	ID=K3A94_CDS-g4002.t1;Name=K3A94_CDS-g4002.t1;Parent=K3A94_transcript-g4002.t1
contig_61	AUGUSTUS	stop_codon	4117722	4117724	.	+	0	ID=K3A94_stop_codon-g4002.t1;Name=K3A94_stop_codon-g4002.t1;Parent=K3A94_transcript-g4002.t1
contig_61	AUGUSTUS	gene	4119469	4120671	0.99	-	.	ID=K3A94_g4003;Name=K3A94_g4003
contig_61	AUGUSTUS	transcript	4119469	4120671	0.99	-	.	ID=K3A94_transcript-g4003.t1;Name=K3A94_transcript-g4003.t1;Parent=K3A94_g4003
contig_61	AUGUSTUS	stop_codon	4119469	4119471	.	-	0	ID=K3A94_stop_codon-g4003.t1;Name=K3A94_stop_codon-g4003.t1;Parent=K3A94_transcript-g4003.t1
contig_61	AUGUSTUS	exon	4119469	4119661	.	-	.	ID=K3A94_exon-g4003.t1;Name=K3A94_exon-g4003.t1;Parent=K3A94_transcript-g4003.t1
contig_61	AUGUSTUS	CDS	4119469	4119661	0.99	-	1	ID=K3A94_CDS-g4003.t1;Name=K3A94_CDS-g4003.t1;Parent=K3A94_transcript-g4003.t1
contig_61	AUGUSTUS	intron	4119662	4119761	1	-	.	ID=K3A94_intron-g4003.t1;Name=K3A94_intron-g4003.t1;Parent=K3A94_transcript-g4003.t1
contig_61	AUGUSTUS	exon	4119762	4119862	.	-	.	ID=K3A94_exon-g4003.t1;Name=K3A94_exon-g4003.t1;Parent=K3A94_transcript-g4003.t1
contig_61	AUGUSTUS	CDS	4119762	4119862	1	-	0	ID=K3A94_CDS-g4003.t1;Name=K3A94_CDS-g4003.t1;Parent=K3A94_transcript-g4003.t1
contig_61	AUGUSTUS	intron	4119863	4119916	1	-	.	ID=K3A94_intron-g4003.t1;Name=K3A94_intron-g4003.t1;Parent=K3A94_transcript-g4003.t1
contig_61	AUGUSTUS	exon	4119917	4120033	.	-	.	ID=K3A94_exon-g4003.t1;Name=K3A94_exon-g4003.t1;Parent=K3A94_transcript-g4003.t1
contig_61	AUGUSTUS	CDS	4119917	4120033	1	-	0	ID=K3A94_CDS-g4003.t1;Name=K3A94_CDS-g4003.t1;Parent=K3A94_transcript-g4003.t1
contig_61	AUGUSTUS	intron	4120034	4120095	1	-	.	ID=K3A94_intron-g4003.t1;Name=K3A94_intron-g4003.t1;Parent=K3A94_transcript-g4003.t1
contig_61	AUGUSTUS	exon	4120096	4120234	.	-	.	ID=K3A94_exon-g4003.t1;Name=K3A94_exon-g4003.t1;Parent=K3A94_transcript-g4003.t1
contig_61	AUGUSTUS	CDS	4120096	4120234	1	-	1	ID=K3A94_CDS-g4003.t1;Name=K3A94_CDS-g4003.t1;Parent=K3A94_transcript-g4003.t1
contig_61	AUGUSTUS	intron	4120235	4120302	1	-	.	ID=K3A94_intron-g4003.t1;Name=K3A94_intron-g4003.t1;Parent=K3A94_transcript-g4003.t1
contig_61	AUGUSTUS	exon	4120303	4120483	.	-	.	ID=K3A94_exon-g4003.t1;Name=K3A94_exon-g4003.t1;Parent=K3A94_transcript-g4003.t1
contig_61	AUGUSTUS	CDS	4120303	4120483	1	-	2	ID=K3A94_CDS-g4003.t1;Name=K3A94_CDS-g4003.t1;Parent=K3A94_transcript-g4003.t1
contig_61	AUGUSTUS	intron	4120484	4120622	1	-	.	ID=K3A94_intron-g4003.t1;Name=K3A94_intron-g4003.t1;Parent=K3A94_transcript-g4003.t1
contig_61	AUGUSTUS	exon	4120623	4120671	.	-	.	ID=K3A94_exon-g4003.t1;Name=K3A94_exon-g4003.t1;Parent=K3A94_transcript-g4003.t1
contig_61	AUGUSTUS	CDS	4120623	4120671	1	-	0	ID=K3A94_CDS-g4003.t1;Name=K3A94_CDS-g4003.t1;Parent=K3A94_transcript-g4003.t1
contig_61	AUGUSTUS	start_codon	4120669	4120671	.	-	0	ID=K3A94_start_codon-g4003.t1;Name=K3A94_start_codon-g4003.t1;Parent=K3A94_transcript-g4003.t1
contig_61	AUGUSTUS	gene	4145352	4146451	0.78	-	.	ID=K3A94_g4004;Name=K3A94_g4004
contig_61	AUGUSTUS	transcript	4145352	4146451	0.78	-	.	ID=K3A94_transcript-g4004.t1;Name=K3A94_transcript-g4004.t1;Parent=K3A94_g4004
contig_61	AUGUSTUS	stop_codon	4145352	4145354	.	-	0	ID=K3A94_stop_codon-g4004.t1;Name=K3A94_stop_codon-g4004.t1;Parent=K3A94_transcript-g4004.t1
contig_61	AUGUSTUS	exon	4145352	4145523	.	-	.	ID=K3A94_exon-g4004.t1;Name=K3A94_exon-g4004.t1;Parent=K3A94_transcript-g4004.t1
contig_61	AUGUSTUS	CDS	4145352	4145523	0.94	-	1	ID=K3A94_CDS-g4004.t1;Name=K3A94_CDS-g4004.t1;Parent=K3A94_transcript-g4004.t1
contig_61	AUGUSTUS	intron	4145524	4145572	0.92	-	.	ID=K3A94_intron-g4004.t1;Name=K3A94_intron-g4004.t1;Parent=K3A94_transcript-g4004.t1
contig_61	AUGUSTUS	exon	4145573	4145774	.	-	.	ID=K3A94_exon-g4004.t1;Name=K3A94_exon-g4004.t1;Parent=K3A94_transcript-g4004.t1
contig_61	AUGUSTUS	CDS	4145573	4145774	0.81	-	2	ID=K3A94_CDS-g4004.t1;Name=K3A94_CDS-g4004.t1;Parent=K3A94_transcript-g4004.t1
contig_61	AUGUSTUS	intron	4145775	4145832	0.86	-	.	ID=K3A94_intron-g4004.t1;Name=K3A94_intron-g4004.t1;Parent=K3A94_transcript-g4004.t1
contig_61	AUGUSTUS	exon	4145833	4146451	.	-	.	ID=K3A94_exon-g4004.t1;Name=K3A94_exon-g4004.t1;Parent=K3A94_transcript-g4004.t1
contig_61	AUGUSTUS	CDS	4145833	4146451	0.86	-	0	ID=K3A94_CDS-g4004.t1;Name=K3A94_CDS-g4004.t1;Parent=K3A94_transcript-g4004.t1
contig_61	AUGUSTUS	start_codon	4146449	4146451	.	-	0	ID=K3A94_start_codon-g4004.t1;Name=K3A94_start_codon-g4004.t1;Parent=K3A94_transcript-g4004.t1
contig_61	AUGUSTUS	gene	4148056	4149850	0.48	+	.	ID=K3A94_g4005;Name=K3A94_g4005
contig_61	AUGUSTUS	transcript	4148056	4149850	0.48	+	.	ID=K3A94_transcript-g4005.t1;Name=K3A94_transcript-g4005.t1;Parent=K3A94_g4005
contig_61	AUGUSTUS	start_codon	4148056	4148058	.	+	0	ID=K3A94_start_codon-g4005.t1;Name=K3A94_start_codon-g4005.t1;Parent=K3A94_transcript-g4005.t1
contig_61	AUGUSTUS	exon	4148056	4148179	.	+	.	ID=K3A94_exon-g4005.t1;Name=K3A94_exon-g4005.t1;Parent=K3A94_transcript-g4005.t1
contig_61	AUGUSTUS	CDS	4148056	4148179	0.5	+	0	ID=K3A94_CDS-g4005.t1;Name=K3A94_CDS-g4005.t1;Parent=K3A94_transcript-g4005.t1
contig_61	AUGUSTUS	intron	4148180	4148305	0.94	+	.	ID=K3A94_intron-g4005.t1;Name=K3A94_intron-g4005.t1;Parent=K3A94_transcript-g4005.t1
contig_61	AUGUSTUS	exon	4148306	4148415	.	+	.	ID=K3A94_exon-g4005.t1;Name=K3A94_exon-g4005.t1;Parent=K3A94_transcript-g4005.t1
contig_61	AUGUSTUS	CDS	4148306	4148415	0.94	+	2	ID=K3A94_CDS-g4005.t1;Name=K3A94_CDS-g4005.t1;Parent=K3A94_transcript-g4005.t1
contig_61	AUGUSTUS	intron	4148416	4149385	1	+	.	ID=K3A94_intron-g4005.t1;Name=K3A94_intron-g4005.t1;Parent=K3A94_transcript-g4005.t1
contig_61	AUGUSTUS	exon	4149386	4149850	.	+	.	ID=K3A94_exon-g4005.t1;Name=K3A94_exon-g4005.t1;Parent=K3A94_transcript-g4005.t1
contig_61	AUGUSTUS	CDS	4149386	4149850	0.95	+	0	ID=K3A94_CDS-g4005.t1;Name=K3A94_CDS-g4005.t1;Parent=K3A94_transcript-g4005.t1
contig_61	AUGUSTUS	stop_codon	4149848	4149850	.	+	0	ID=K3A94_stop_codon-g4005.t1;Name=K3A94_stop_codon-g4005.t1;Parent=K3A94_transcript-g4005.t1
contig_61	AUGUSTUS	gene	4152561	4152962	0.85	+	.	ID=K3A94_g4006;Name=K3A94_g4006
contig_61	AUGUSTUS	transcript	4152561	4152962	0.85	+	.	ID=K3A94_transcript-g4006.t1;Name=K3A94_transcript-g4006.t1;Parent=K3A94_g4006
contig_61	AUGUSTUS	start_codon	4152561	4152563	.	+	0	ID=K3A94_start_codon-g4006.t1;Name=K3A94_start_codon-g4006.t1;Parent=K3A94_transcript-g4006.t1
contig_61	AUGUSTUS	exon	4152561	4152651	.	+	.	ID=K3A94_exon-g4006.t1;Name=K3A94_exon-g4006.t1;Parent=K3A94_transcript-g4006.t1
contig_61	AUGUSTUS	CDS	4152561	4152651	0.85	+	0	ID=K3A94_CDS-g4006.t1;Name=K3A94_CDS-g4006.t1;Parent=K3A94_transcript-g4006.t1
contig_61	AUGUSTUS	intron	4152652	4152705	1	+	.	ID=K3A94_intron-g4006.t1;Name=K3A94_intron-g4006.t1;Parent=K3A94_transcript-g4006.t1
contig_61	AUGUSTUS	exon	4152706	4152810	.	+	.	ID=K3A94_exon-g4006.t1;Name=K3A94_exon-g4006.t1;Parent=K3A94_transcript-g4006.t1
contig_61	AUGUSTUS	CDS	4152706	4152810	1	+	2	ID=K3A94_CDS-g4006.t1;Name=K3A94_CDS-g4006.t1;Parent=K3A94_transcript-g4006.t1
contig_61	AUGUSTUS	intron	4152811	4152906	1	+	.	ID=K3A94_intron-g4006.t1;Name=K3A94_intron-g4006.t1;Parent=K3A94_transcript-g4006.t1
contig_61	AUGUSTUS	exon	4152907	4152962	.	+	.	ID=K3A94_exon-g4006.t1;Name=K3A94_exon-g4006.t1;Parent=K3A94_transcript-g4006.t1
contig_61	AUGUSTUS	CDS	4152907	4152962	1	+	2	ID=K3A94_CDS-g4006.t1;Name=K3A94_CDS-g4006.t1;Parent=K3A94_transcript-g4006.t1
contig_61	AUGUSTUS	stop_codon	4152960	4152962	.	+	0	ID=K3A94_stop_codon-g4006.t1;Name=K3A94_stop_codon-g4006.t1;Parent=K3A94_transcript-g4006.t1
contig_61	AUGUSTUS	gene	4154015	4168960	0.96	+	.	ID=K3A94_g4007;Name=K3A94_g4007
contig_61	AUGUSTUS	transcript	4154015	4168960	0.96	+	.	ID=K3A94_transcript-g4007.t1;Name=K3A94_transcript-g4007.t1;Parent=K3A94_g4007
contig_61	AUGUSTUS	start_codon	4154015	4154017	.	+	0	ID=K3A94_start_codon-g4007.t1;Name=K3A94_start_codon-g4007.t1;Parent=K3A94_transcript-g4007.t1
contig_61	AUGUSTUS	exon	4154015	4154227	.	+	.	ID=K3A94_exon-g4007.t1;Name=K3A94_exon-g4007.t1;Parent=K3A94_transcript-g4007.t1
contig_61	AUGUSTUS	CDS	4154015	4154227	0.99	+	0	ID=K3A94_CDS-g4007.t1;Name=K3A94_CDS-g4007.t1;Parent=K3A94_transcript-g4007.t1
contig_61	AUGUSTUS	intron	4154228	4154300	1	+	.	ID=K3A94_intron-g4007.t1;Name=K3A94_intron-g4007.t1;Parent=K3A94_transcript-g4007.t1
contig_61	AUGUSTUS	exon	4154301	4154546	.	+	.	ID=K3A94_exon-g4007.t1;Name=K3A94_exon-g4007.t1;Parent=K3A94_transcript-g4007.t1
contig_61	AUGUSTUS	CDS	4154301	4154546	1	+	0	ID=K3A94_CDS-g4007.t1;Name=K3A94_CDS-g4007.t1;Parent=K3A94_transcript-g4007.t1
contig_61	AUGUSTUS	intron	4154547	4154603	1	+	.	ID=K3A94_intron-g4007.t1;Name=K3A94_intron-g4007.t1;Parent=K3A94_transcript-g4007.t1
contig_61	AUGUSTUS	exon	4154604	4154762	.	+	.	ID=K3A94_exon-g4007.t1;Name=K3A94_exon-g4007.t1;Parent=K3A94_transcript-g4007.t1
contig_61	AUGUSTUS	CDS	4154604	4154762	1	+	0	ID=K3A94_CDS-g4007.t1;Name=K3A94_CDS-g4007.t1;Parent=K3A94_transcript-g4007.t1
contig_61	AUGUSTUS	intron	4154763	4155806	1	+	.	ID=K3A94_intron-g4007.t1;Name=K3A94_intron-g4007.t1;Parent=K3A94_transcript-g4007.t1
contig_61	AUGUSTUS	exon	4155807	4155999	.	+	.	ID=K3A94_exon-g4007.t1;Name=K3A94_exon-g4007.t1;Parent=K3A94_transcript-g4007.t1
contig_61	AUGUSTUS	CDS	4155807	4155999	1	+	0	ID=K3A94_CDS-g4007.t1;Name=K3A94_CDS-g4007.t1;Parent=K3A94_transcript-g4007.t1
contig_61	AUGUSTUS	intron	4156000	4156222	1	+	.	ID=K3A94_intron-g4007.t1;Name=K3A94_intron-g4007.t1;Parent=K3A94_transcript-g4007.t1
contig_61	AUGUSTUS	exon	4156223	4156409	.	+	.	ID=K3A94_exon-g4007.t1;Name=K3A94_exon-g4007.t1;Parent=K3A94_transcript-g4007.t1
contig_61	AUGUSTUS	CDS	4156223	4156409	1	+	2	ID=K3A94_CDS-g4007.t1;Name=K3A94_CDS-g4007.t1;Parent=K3A94_transcript-g4007.t1
contig_61	AUGUSTUS	intron	4156410	4156471	1	+	.	ID=K3A94_intron-g4007.t1;Name=K3A94_intron-g4007.t1;Parent=K3A94_transcript-g4007.t1
contig_61	AUGUSTUS	exon	4156472	4156670	.	+	.	ID=K3A94_exon-g4007.t1;Name=K3A94_exon-g4007.t1;Parent=K3A94_transcript-g4007.t1
contig_61	AUGUSTUS	CDS	4156472	4156670	1	+	1	ID=K3A94_CDS-g4007.t1;Name=K3A94_CDS-g4007.t1;Parent=K3A94_transcript-g4007.t1
contig_61	AUGUSTUS	intron	4156671	4156734	1	+	.	ID=K3A94_intron-g4007.t1;Name=K3A94_intron-g4007.t1;Parent=K3A94_transcript-g4007.t1
contig_61	AUGUSTUS	exon	4156735	4157350	.	+	.	ID=K3A94_exon-g4007.t1;Name=K3A94_exon-g4007.t1;Parent=K3A94_transcript-g4007.t1
contig_61	AUGUSTUS	CDS	4156735	4157350	1	+	0	ID=K3A94_CDS-g4007.t1;Name=K3A94_CDS-g4007.t1;Parent=K3A94_transcript-g4007.t1
contig_61	AUGUSTUS	intron	4157351	4157697	1	+	.	ID=K3A94_intron-g4007.t1;Name=K3A94_intron-g4007.t1;Parent=K3A94_transcript-g4007.t1
contig_61	AUGUSTUS	exon	4157698	4157867	.	+	.	ID=K3A94_exon-g4007.t1;Name=K3A94_exon-g4007.t1;Parent=K3A94_transcript-g4007.t1
contig_61	AUGUSTUS	CDS	4157698	4157867	1	+	2	ID=K3A94_CDS-g4007.t1;Name=K3A94_CDS-g4007.t1;Parent=K3A94_transcript-g4007.t1
contig_61	AUGUSTUS	intron	4157868	4157930	1	+	.	ID=K3A94_intron-g4007.t1;Name=K3A94_intron-g4007.t1;Parent=K3A94_transcript-g4007.t1
contig_61	AUGUSTUS	exon	4157931	4158253	.	+	.	ID=K3A94_exon-g4007.t1;Name=K3A94_exon-g4007.t1;Parent=K3A94_transcript-g4007.t1
contig_61	AUGUSTUS	CDS	4157931	4158253	1	+	0	ID=K3A94_CDS-g4007.t1;Name=K3A94_CDS-g4007.t1;Parent=K3A94_transcript-g4007.t1
contig_61	AUGUSTUS	intron	4158254	4158319	1	+	.	ID=K3A94_intron-g4007.t1;Name=K3A94_intron-g4007.t1;Parent=K3A94_transcript-g4007.t1
contig_61	AUGUSTUS	exon	4158320	4158473	.	+	.	ID=K3A94_exon-g4007.t1;Name=K3A94_exon-g4007.t1;Parent=K3A94_transcript-g4007.t1
contig_61	AUGUSTUS	CDS	4158320	4158473	1	+	1	ID=K3A94_CDS-g4007.t1;Name=K3A94_CDS-g4007.t1;Parent=K3A94_transcript-g4007.t1
contig_61	AUGUSTUS	intron	4158474	4158537	1	+	.	ID=K3A94_intron-g4007.t1;Name=K3A94_intron-g4007.t1;Parent=K3A94_transcript-g4007.t1
contig_61	AUGUSTUS	exon	4158538	4158675	.	+	.	ID=K3A94_exon-g4007.t1;Name=K3A94_exon-g4007.t1;Parent=K3A94_transcript-g4007.t1
contig_61	AUGUSTUS	CDS	4158538	4158675	1	+	0	ID=K3A94_CDS-g4007.t1;Name=K3A94_CDS-g4007.t1;Parent=K3A94_transcript-g4007.t1
contig_61	AUGUSTUS	intron	4158676	4158738	1	+	.	ID=K3A94_intron-g4007.t1;Name=K3A94_intron-g4007.t1;Parent=K3A94_transcript-g4007.t1
contig_61	AUGUSTUS	exon	4158739	4159252	.	+	.	ID=K3A94_exon-g4007.t1;Name=K3A94_exon-g4007.t1;Parent=K3A94_transcript-g4007.t1
contig_61	AUGUSTUS	CDS	4158739	4159252	1	+	0	ID=K3A94_CDS-g4007.t1;Name=K3A94_CDS-g4007.t1;Parent=K3A94_transcript-g4007.t1
contig_61	AUGUSTUS	intron	4159253	4159309	1	+	.	ID=K3A94_intron-g4007.t1;Name=K3A94_intron-g4007.t1;Parent=K3A94_transcript-g4007.t1
contig_61	AUGUSTUS	exon	4159310	4159534	.	+	.	ID=K3A94_exon-g4007.t1;Name=K3A94_exon-g4007.t1;Parent=K3A94_transcript-g4007.t1
contig_61	AUGUSTUS	CDS	4159310	4159534	1	+	2	ID=K3A94_CDS-g4007.t1;Name=K3A94_CDS-g4007.t1;Parent=K3A94_transcript-g4007.t1
contig_61	AUGUSTUS	intron	4159535	4159638	1	+	.	ID=K3A94_intron-g4007.t1;Name=K3A94_intron-g4007.t1;Parent=K3A94_transcript-g4007.t1
contig_61	AUGUSTUS	exon	4159639	4159958	.	+	.	ID=K3A94_exon-g4007.t1;Name=K3A94_exon-g4007.t1;Parent=K3A94_transcript-g4007.t1
contig_61	AUGUSTUS	CDS	4159639	4159958	1	+	2	ID=K3A94_CDS-g4007.t1;Name=K3A94_CDS-g4007.t1;Parent=K3A94_transcript-g4007.t1
contig_61	AUGUSTUS	intron	4159959	4160021	1	+	.	ID=K3A94_intron-g4007.t1;Name=K3A94_intron-g4007.t1;Parent=K3A94_transcript-g4007.t1
contig_61	AUGUSTUS	exon	4160022	4160387	.	+	.	ID=K3A94_exon-g4007.t1;Name=K3A94_exon-g4007.t1;Parent=K3A94_transcript-g4007.t1
contig_61	AUGUSTUS	CDS	4160022	4160387	1	+	0	ID=K3A94_CDS-g4007.t1;Name=K3A94_CDS-g4007.t1;Parent=K3A94_transcript-g4007.t1
contig_61	AUGUSTUS	intron	4160388	4160466	1	+	.	ID=K3A94_intron-g4007.t1;Name=K3A94_intron-g4007.t1;Parent=K3A94_transcript-g4007.t1
contig_61	AUGUSTUS	exon	4160467	4160751	.	+	.	ID=K3A94_exon-g4007.t1;Name=K3A94_exon-g4007.t1;Parent=K3A94_transcript-g4007.t1
contig_61	AUGUSTUS	CDS	4160467	4160751	1	+	0	ID=K3A94_CDS-g4007.t1;Name=K3A94_CDS-g4007.t1;Parent=K3A94_transcript-g4007.t1
contig_61	AUGUSTUS	intron	4160752	4160823	1	+	.	ID=K3A94_intron-g4007.t1;Name=K3A94_intron-g4007.t1;Parent=K3A94_transcript-g4007.t1
contig_61	AUGUSTUS	exon	4160824	4161395	.	+	.	ID=K3A94_exon-g4007.t1;Name=K3A94_exon-g4007.t1;Parent=K3A94_transcript-g4007.t1
contig_61	AUGUSTUS	CDS	4160824	4161395	0.97	+	0	ID=K3A94_CDS-g4007.t1;Name=K3A94_CDS-g4007.t1;Parent=K3A94_transcript-g4007.t1
contig_61	AUGUSTUS	intron	4161396	4161688	1	+	.	ID=K3A94_intron-g4007.t1;Name=K3A94_intron-g4007.t1;Parent=K3A94_transcript-g4007.t1
contig_61	AUGUSTUS	exon	4161689	4162139	.	+	.	ID=K3A94_exon-g4007.t1;Name=K3A94_exon-g4007.t1;Parent=K3A94_transcript-g4007.t1
contig_61	AUGUSTUS	CDS	4161689	4162139	1	+	1	ID=K3A94_CDS-g4007.t1;Name=K3A94_CDS-g4007.t1;Parent=K3A94_transcript-g4007.t1
contig_61	AUGUSTUS	intron	4162140	4162202	1	+	.	ID=K3A94_intron-g4007.t1;Name=K3A94_intron-g4007.t1;Parent=K3A94_transcript-g4007.t1
contig_61	AUGUSTUS	exon	4162203	4162933	.	+	.	ID=K3A94_exon-g4007.t1;Name=K3A94_exon-g4007.t1;Parent=K3A94_transcript-g4007.t1
contig_61	AUGUSTUS	CDS	4162203	4162933	1	+	0	ID=K3A94_CDS-g4007.t1;Name=K3A94_CDS-g4007.t1;Parent=K3A94_transcript-g4007.t1
contig_61	AUGUSTUS	intron	4162934	4163234	1	+	.	ID=K3A94_intron-g4007.t1;Name=K3A94_intron-g4007.t1;Parent=K3A94_transcript-g4007.t1
contig_61	AUGUSTUS	exon	4163235	4163801	.	+	.	ID=K3A94_exon-g4007.t1;Name=K3A94_exon-g4007.t1;Parent=K3A94_transcript-g4007.t1
contig_61	AUGUSTUS	CDS	4163235	4163801	1	+	1	ID=K3A94_CDS-g4007.t1;Name=K3A94_CDS-g4007.t1;Parent=K3A94_transcript-g4007.t1
contig_61	AUGUSTUS	intron	4163802	4164136	1	+	.	ID=K3A94_intron-g4007.t1;Name=K3A94_intron-g4007.t1;Parent=K3A94_transcript-g4007.t1
contig_61	AUGUSTUS	exon	4164137	4164404	.	+	.	ID=K3A94_exon-g4007.t1;Name=K3A94_exon-g4007.t1;Parent=K3A94_transcript-g4007.t1
contig_61	AUGUSTUS	CDS	4164137	4164404	1	+	1	ID=K3A94_CDS-g4007.t1;Name=K3A94_CDS-g4007.t1;Parent=K3A94_transcript-g4007.t1
contig_61	AUGUSTUS	intron	4164405	4164463	1	+	.	ID=K3A94_intron-g4007.t1;Name=K3A94_intron-g4007.t1;Parent=K3A94_transcript-g4007.t1
contig_61	AUGUSTUS	exon	4164464	4164727	.	+	.	ID=K3A94_exon-g4007.t1;Name=K3A94_exon-g4007.t1;Parent=K3A94_transcript-g4007.t1
contig_61	AUGUSTUS	CDS	4164464	4164727	1	+	0	ID=K3A94_CDS-g4007.t1;Name=K3A94_CDS-g4007.t1;Parent=K3A94_transcript-g4007.t1
contig_61	AUGUSTUS	intron	4164728	4164781	1	+	.	ID=K3A94_intron-g4007.t1;Name=K3A94_intron-g4007.t1;Parent=K3A94_transcript-g4007.t1
contig_61	AUGUSTUS	exon	4164782	4165020	.	+	.	ID=K3A94_exon-g4007.t1;Name=K3A94_exon-g4007.t1;Parent=K3A94_transcript-g4007.t1
contig_61	AUGUSTUS	CDS	4164782	4165020	1	+	0	ID=K3A94_CDS-g4007.t1;Name=K3A94_CDS-g4007.t1;Parent=K3A94_transcript-g4007.t1
contig_61	AUGUSTUS	intron	4165021	4165085	1	+	.	ID=K3A94_intron-g4007.t1;Name=K3A94_intron-g4007.t1;Parent=K3A94_transcript-g4007.t1
contig_61	AUGUSTUS	exon	4165086	4165341	.	+	.	ID=K3A94_exon-g4007.t1;Name=K3A94_exon-g4007.t1;Parent=K3A94_transcript-g4007.t1
contig_61	AUGUSTUS	CDS	4165086	4165341	1	+	1	ID=K3A94_CDS-g4007.t1;Name=K3A94_CDS-g4007.t1;Parent=K3A94_transcript-g4007.t1
contig_61	AUGUSTUS	intron	4165342	4165423	1	+	.	ID=K3A94_intron-g4007.t1;Name=K3A94_intron-g4007.t1;Parent=K3A94_transcript-g4007.t1
contig_61	AUGUSTUS	exon	4165424	4165642	.	+	.	ID=K3A94_exon-g4007.t1;Name=K3A94_exon-g4007.t1;Parent=K3A94_transcript-g4007.t1
contig_61	AUGUSTUS	CDS	4165424	4165642	1	+	0	ID=K3A94_CDS-g4007.t1;Name=K3A94_CDS-g4007.t1;Parent=K3A94_transcript-g4007.t1
contig_61	AUGUSTUS	intron	4165643	4165710	1	+	.	ID=K3A94_intron-g4007.t1;Name=K3A94_intron-g4007.t1;Parent=K3A94_transcript-g4007.t1
contig_61	AUGUSTUS	exon	4165711	4165990	.	+	.	ID=K3A94_exon-g4007.t1;Name=K3A94_exon-g4007.t1;Parent=K3A94_transcript-g4007.t1
contig_61	AUGUSTUS	CDS	4165711	4165990	1	+	0	ID=K3A94_CDS-g4007.t1;Name=K3A94_CDS-g4007.t1;Parent=K3A94_transcript-g4007.t1
contig_61	AUGUSTUS	intron	4165991	4166307	1	+	.	ID=K3A94_intron-g4007.t1;Name=K3A94_intron-g4007.t1;Parent=K3A94_transcript-g4007.t1
contig_61	AUGUSTUS	exon	4166308	4166542	.	+	.	ID=K3A94_exon-g4007.t1;Name=K3A94_exon-g4007.t1;Parent=K3A94_transcript-g4007.t1
contig_61	AUGUSTUS	CDS	4166308	4166542	1	+	2	ID=K3A94_CDS-g4007.t1;Name=K3A94_CDS-g4007.t1;Parent=K3A94_transcript-g4007.t1
contig_61	AUGUSTUS	intron	4166543	4166601	1	+	.	ID=K3A94_intron-g4007.t1;Name=K3A94_intron-g4007.t1;Parent=K3A94_transcript-g4007.t1
contig_61	AUGUSTUS	exon	4166602	4166834	.	+	.	ID=K3A94_exon-g4007.t1;Name=K3A94_exon-g4007.t1;Parent=K3A94_transcript-g4007.t1
contig_61	AUGUSTUS	CDS	4166602	4166834	1	+	1	ID=K3A94_CDS-g4007.t1;Name=K3A94_CDS-g4007.t1;Parent=K3A94_transcript-g4007.t1
contig_61	AUGUSTUS	intron	4166835	4166892	1	+	.	ID=K3A94_intron-g4007.t1;Name=K3A94_intron-g4007.t1;Parent=K3A94_transcript-g4007.t1
contig_61	AUGUSTUS	exon	4166893	4167146	.	+	.	ID=K3A94_exon-g4007.t1;Name=K3A94_exon-g4007.t1;Parent=K3A94_transcript-g4007.t1
contig_61	AUGUSTUS	CDS	4166893	4167146	1	+	2	ID=K3A94_CDS-g4007.t1;Name=K3A94_CDS-g4007.t1;Parent=K3A94_transcript-g4007.t1
contig_61	AUGUSTUS	intron	4167147	4167209	1	+	.	ID=K3A94_intron-g4007.t1;Name=K3A94_intron-g4007.t1;Parent=K3A94_transcript-g4007.t1
contig_61	AUGUSTUS	exon	4167210	4167443	.	+	.	ID=K3A94_exon-g4007.t1;Name=K3A94_exon-g4007.t1;Parent=K3A94_transcript-g4007.t1
contig_61	AUGUSTUS	CDS	4167210	4167443	1	+	0	ID=K3A94_CDS-g4007.t1;Name=K3A94_CDS-g4007.t1;Parent=K3A94_transcript-g4007.t1
contig_61	AUGUSTUS	intron	4167444	4167563	1	+	.	ID=K3A94_intron-g4007.t1;Name=K3A94_intron-g4007.t1;Parent=K3A94_transcript-g4007.t1
contig_61	AUGUSTUS	exon	4167564	4167755	.	+	.	ID=K3A94_exon-g4007.t1;Name=K3A94_exon-g4007.t1;Parent=K3A94_transcript-g4007.t1
contig_61	AUGUSTUS	CDS	4167564	4167755	1	+	0	ID=K3A94_CDS-g4007.t1;Name=K3A94_CDS-g4007.t1;Parent=K3A94_transcript-g4007.t1
contig_61	AUGUSTUS	intron	4167756	4167818	1	+	.	ID=K3A94_intron-g4007.t1;Name=K3A94_intron-g4007.t1;Parent=K3A94_transcript-g4007.t1
contig_61	AUGUSTUS	exon	4167819	4168203	.	+	.	ID=K3A94_exon-g4007.t1;Name=K3A94_exon-g4007.t1;Parent=K3A94_transcript-g4007.t1
contig_61	AUGUSTUS	CDS	4167819	4168203	1	+	0	ID=K3A94_CDS-g4007.t1;Name=K3A94_CDS-g4007.t1;Parent=K3A94_transcript-g4007.t1
contig_61	AUGUSTUS	intron	4168204	4168289	1	+	.	ID=K3A94_intron-g4007.t1;Name=K3A94_intron-g4007.t1;Parent=K3A94_transcript-g4007.t1
contig_61	AUGUSTUS	exon	4168290	4168439	.	+	.	ID=K3A94_exon-g4007.t1;Name=K3A94_exon-g4007.t1;Parent=K3A94_transcript-g4007.t1
contig_61	AUGUSTUS	CDS	4168290	4168439	1	+	2	ID=K3A94_CDS-g4007.t1;Name=K3A94_CDS-g4007.t1;Parent=K3A94_transcript-g4007.t1
contig_61	AUGUSTUS	intron	4168440	4168495	1	+	.	ID=K3A94_intron-g4007.t1;Name=K3A94_intron-g4007.t1;Parent=K3A94_transcript-g4007.t1
contig_61	AUGUSTUS	exon	4168496	4168607	.	+	.	ID=K3A94_exon-g4007.t1;Name=K3A94_exon-g4007.t1;Parent=K3A94_transcript-g4007.t1
contig_61	AUGUSTUS	CDS	4168496	4168607	1	+	2	ID=K3A94_CDS-g4007.t1;Name=K3A94_CDS-g4007.t1;Parent=K3A94_transcript-g4007.t1
contig_61	AUGUSTUS	intron	4168608	4168668	1	+	.	ID=K3A94_intron-g4007.t1;Name=K3A94_intron-g4007.t1;Parent=K3A94_transcript-g4007.t1
contig_61	AUGUSTUS	exon	4168669	4168960	.	+	.	ID=K3A94_exon-g4007.t1;Name=K3A94_exon-g4007.t1;Parent=K3A94_transcript-g4007.t1
contig_61	AUGUSTUS	CDS	4168669	4168960	0.99	+	1	ID=K3A94_CDS-g4007.t1;Name=K3A94_CDS-g4007.t1;Parent=K3A94_transcript-g4007.t1
contig_61	AUGUSTUS	stop_codon	4168958	4168960	.	+	0	ID=K3A94_stop_codon-g4007.t1;Name=K3A94_stop_codon-g4007.t1;Parent=K3A94_transcript-g4007.t1
contig_61	AUGUSTUS	gene	4177966	4178900	0.99	-	.	ID=K3A94_g4008;Name=K3A94_g4008
contig_61	GeneMark.hmm	gene	4177966	4178697	.	-	.	ID=K3A94_12964_g;Name=K3A94_12964_g
contig_61	AUGUSTUS	transcript	4177966	4178900	0.99	-	.	ID=K3A94_transcript-g4008.t1;Name=K3A94_transcript-g4008.t1;Parent=K3A94_g4008
contig_61	GeneMark.hmm	transcript	4177966	4178697	.	-	.	ID=K3A94_transcript-12964_t;Name=K3A94_transcript-12964_t;Parent=K3A94_12964_g
contig_61	AUGUSTUS	stop_codon	4177966	4177968	.	-	0	ID=K3A94_stop_codon-g4008.t1;Name=K3A94_stop_codon-g4008.t1;Parent=K3A94_transcript-g4008.t1
contig_61	GeneMark.hmm	stop_codon	4177966	4177968	.	-	0	ID=K3A94_stop_codon-12964_t;Name=K3A94_stop_codon-12964_t;Parent=K3A94_transcript-12964_t
contig_61	AUGUSTUS	exon	4177966	4178438	.	-	.	ID=K3A94_exon-g4008.t1;Name=K3A94_exon-g4008.t1;Parent=K3A94_transcript-g4008.t1
contig_61	GeneMark.hmm	exon	4177966	4178438	0	-	.	ID=K3A94_exon-12964_t;Name=K3A94_exon-12964_t;Parent=K3A94_transcript-12964_t
contig_61	AUGUSTUS	CDS	4177966	4178438	1	-	2	ID=K3A94_CDS-g4008.t1;Name=K3A94_CDS-g4008.t1;Parent=K3A94_transcript-g4008.t1
contig_61	GeneMark.hmm	CDS	4177966	4178438	.	-	2	ID=K3A94_CDS-12964_t;Name=K3A94_CDS-12964_t;Parent=K3A94_transcript-12964_t
contig_61	AUGUSTUS	intron	4178439	4178501	1	-	.	ID=K3A94_intron-g4008.t1;Name=K3A94_intron-g4008.t1;Parent=K3A94_transcript-g4008.t1
contig_61	AUGUSTUS	exon	4178502	4178709	.	-	.	ID=K3A94_exon-g4008.t1;Name=K3A94_exon-g4008.t1;Parent=K3A94_transcript-g4008.t1
contig_61	GeneMark.hmm	exon	4178502	4178697	0	-	.	ID=K3A94_exon-12964_t;Name=K3A94_exon-12964_t;Parent=K3A94_transcript-12964_t
contig_61	AUGUSTUS	CDS	4178502	4178709	1	-	0	ID=K3A94_CDS-g4008.t1;Name=K3A94_CDS-g4008.t1;Parent=K3A94_transcript-g4008.t1
contig_61	GeneMark.hmm	CDS	4178502	4178697	.	-	0	ID=K3A94_CDS-12964_t;Name=K3A94_CDS-12964_t;Parent=K3A94_transcript-12964_t
contig_61	GeneMark.hmm	start_codon	4178695	4178697	.	-	0	ID=K3A94_start_codon-12964_t;Name=K3A94_start_codon-12964_t;Parent=K3A94_transcript-12964_t
contig_61	AUGUSTUS	intron	4178710	4178774	1	-	.	ID=K3A94_intron-g4008.t1;Name=K3A94_intron-g4008.t1;Parent=K3A94_transcript-g4008.t1
contig_61	AUGUSTUS	exon	4178775	4178791	.	-	.	ID=K3A94_exon-g4008.t1;Name=K3A94_exon-g4008.t1;Parent=K3A94_transcript-g4008.t1
contig_61	AUGUSTUS	CDS	4178775	4178791	0.99	-	2	ID=K3A94_CDS-g4008.t1;Name=K3A94_CDS-g4008.t1;Parent=K3A94_transcript-g4008.t1
contig_61	AUGUSTUS	intron	4178792	4178851	0.99	-	.	ID=K3A94_intron-g4008.t1;Name=K3A94_intron-g4008.t1;Parent=K3A94_transcript-g4008.t1
contig_61	AUGUSTUS	exon	4178852	4178900	.	-	.	ID=K3A94_exon-g4008.t1;Name=K3A94_exon-g4008.t1;Parent=K3A94_transcript-g4008.t1
contig_61	AUGUSTUS	CDS	4178852	4178900	0.99	-	0	ID=K3A94_CDS-g4008.t1;Name=K3A94_CDS-g4008.t1;Parent=K3A94_transcript-g4008.t1
contig_61	AUGUSTUS	start_codon	4178898	4178900	.	-	0	ID=K3A94_start_codon-g4008.t1;Name=K3A94_start_codon-g4008.t1;Parent=K3A94_transcript-g4008.t1
contig_61	AUGUSTUS	gene	4179248	4179798	1	+	.	ID=K3A94_g4009;Name=K3A94_g4009
contig_61	AUGUSTUS	transcript	4179248	4179798	1	+	.	ID=K3A94_transcript-g4009.t1;Name=K3A94_transcript-g4009.t1;Parent=K3A94_g4009
contig_61	AUGUSTUS	start_codon	4179248	4179250	.	+	0	ID=K3A94_start_codon-g4009.t1;Name=K3A94_start_codon-g4009.t1;Parent=K3A94_transcript-g4009.t1
contig_61	AUGUSTUS	exon	4179248	4179307	.	+	.	ID=K3A94_exon-g4009.t1;Name=K3A94_exon-g4009.t1;Parent=K3A94_transcript-g4009.t1
contig_61	AUGUSTUS	CDS	4179248	4179307	1	+	0	ID=K3A94_CDS-g4009.t1;Name=K3A94_CDS-g4009.t1;Parent=K3A94_transcript-g4009.t1
contig_61	AUGUSTUS	intron	4179308	4179378	1	+	.	ID=K3A94_intron-g4009.t1;Name=K3A94_intron-g4009.t1;Parent=K3A94_transcript-g4009.t1
contig_61	AUGUSTUS	exon	4179379	4179798	.	+	.	ID=K3A94_exon-g4009.t1;Name=K3A94_exon-g4009.t1;Parent=K3A94_transcript-g4009.t1
contig_61	AUGUSTUS	CDS	4179379	4179798	1	+	0	ID=K3A94_CDS-g4009.t1;Name=K3A94_CDS-g4009.t1;Parent=K3A94_transcript-g4009.t1
contig_61	AUGUSTUS	stop_codon	4179796	4179798	.	+	0	ID=K3A94_stop_codon-g4009.t1;Name=K3A94_stop_codon-g4009.t1;Parent=K3A94_transcript-g4009.t1
contig_61	AUGUSTUS	gene	4182680	4194309	1	-	.	ID=K3A94_g4010;Name=K3A94_g4010
contig_61	AUGUSTUS	transcript	4182680	4194309	1	-	.	ID=K3A94_transcript-g4010.t1;Name=K3A94_transcript-g4010.t1;Parent=K3A94_g4010
contig_61	AUGUSTUS	stop_codon	4182680	4182682	.	-	0	ID=K3A94_stop_codon-g4010.t1;Name=K3A94_stop_codon-g4010.t1;Parent=K3A94_transcript-g4010.t1
contig_61	AUGUSTUS	exon	4182680	4183081	.	-	.	ID=K3A94_exon-g4010.t1;Name=K3A94_exon-g4010.t1;Parent=K3A94_transcript-g4010.t1
contig_61	AUGUSTUS	CDS	4182680	4183081	1	-	0	ID=K3A94_CDS-g4010.t1;Name=K3A94_CDS-g4010.t1;Parent=K3A94_transcript-g4010.t1
contig_61	AUGUSTUS	intron	4183082	4183450	1	-	.	ID=K3A94_intron-g4010.t1;Name=K3A94_intron-g4010.t1;Parent=K3A94_transcript-g4010.t1
contig_61	AUGUSTUS	exon	4183451	4183954	.	-	.	ID=K3A94_exon-g4010.t1;Name=K3A94_exon-g4010.t1;Parent=K3A94_transcript-g4010.t1
contig_61	AUGUSTUS	CDS	4183451	4183954	1	-	0	ID=K3A94_CDS-g4010.t1;Name=K3A94_CDS-g4010.t1;Parent=K3A94_transcript-g4010.t1
contig_61	AUGUSTUS	intron	4183955	4194270	1	-	.	ID=K3A94_intron-g4010.t1;Name=K3A94_intron-g4010.t1;Parent=K3A94_transcript-g4010.t1
contig_61	AUGUSTUS	exon	4194271	4194309	.	-	.	ID=K3A94_exon-g4010.t1;Name=K3A94_exon-g4010.t1;Parent=K3A94_transcript-g4010.t1
contig_61	AUGUSTUS	CDS	4194271	4194309	1	-	0	ID=K3A94_CDS-g4010.t1;Name=K3A94_CDS-g4010.t1;Parent=K3A94_transcript-g4010.t1
contig_61	AUGUSTUS	start_codon	4194307	4194309	.	-	0	ID=K3A94_start_codon-g4010.t1;Name=K3A94_start_codon-g4010.t1;Parent=K3A94_transcript-g4010.t1
contig_61	AUGUSTUS	gene	4270497	4283181	1	+	.	ID=K3A94_g4011;Name=K3A94_g4011
contig_61	AUGUSTUS	transcript	4270497	4283181	1	+	.	ID=K3A94_transcript-g4011.t1;Name=K3A94_transcript-g4011.t1;Parent=K3A94_g4011
contig_61	AUGUSTUS	start_codon	4270497	4270499	.	+	0	ID=K3A94_start_codon-g4011.t1;Name=K3A94_start_codon-g4011.t1;Parent=K3A94_transcript-g4011.t1
contig_61	AUGUSTUS	exon	4270497	4270560	.	+	.	ID=K3A94_exon-g4011.t1;Name=K3A94_exon-g4011.t1;Parent=K3A94_transcript-g4011.t1
contig_61	AUGUSTUS	CDS	4270497	4270560	1	+	0	ID=K3A94_CDS-g4011.t1;Name=K3A94_CDS-g4011.t1;Parent=K3A94_transcript-g4011.t1
contig_61	AUGUSTUS	intron	4270561	4270845	1	+	.	ID=K3A94_intron-g4011.t1;Name=K3A94_intron-g4011.t1;Parent=K3A94_transcript-g4011.t1
contig_61	AUGUSTUS	exon	4270846	4270878	.	+	.	ID=K3A94_exon-g4011.t1;Name=K3A94_exon-g4011.t1;Parent=K3A94_transcript-g4011.t1
contig_61	AUGUSTUS	CDS	4270846	4270878	1	+	2	ID=K3A94_CDS-g4011.t1;Name=K3A94_CDS-g4011.t1;Parent=K3A94_transcript-g4011.t1
contig_61	AUGUSTUS	intron	4270879	4276755	1	+	.	ID=K3A94_intron-g4011.t1;Name=K3A94_intron-g4011.t1;Parent=K3A94_transcript-g4011.t1
contig_61	AUGUSTUS	exon	4276756	4277097	.	+	.	ID=K3A94_exon-g4011.t1;Name=K3A94_exon-g4011.t1;Parent=K3A94_transcript-g4011.t1
contig_61	AUGUSTUS	CDS	4276756	4277097	1	+	2	ID=K3A94_CDS-g4011.t1;Name=K3A94_CDS-g4011.t1;Parent=K3A94_transcript-g4011.t1
contig_61	GeneMark.hmm	gene	4276803	4283181	.	+	.	ID=K3A94_12967_g;Name=K3A94_12967_g
contig_61	GeneMark.hmm	transcript	4276803	4283181	.	+	.	ID=K3A94_transcript-12967_t;Name=K3A94_transcript-12967_t;Parent=K3A94_12967_g
contig_61	GeneMark.hmm	start_codon	4276803	4276805	.	+	0	ID=K3A94_start_codon-12967_t;Name=K3A94_start_codon-12967_t;Parent=K3A94_transcript-12967_t
contig_61	GeneMark.hmm	exon	4276803	4277097	0	+	.	ID=K3A94_exon-12967_t;Name=K3A94_exon-12967_t;Parent=K3A94_transcript-12967_t
contig_61	GeneMark.hmm	CDS	4276803	4277097	.	+	0	ID=K3A94_CDS-12967_t;Name=K3A94_CDS-12967_t;Parent=K3A94_transcript-12967_t
contig_61	AUGUSTUS	intron	4277098	4277157	1	+	.	ID=K3A94_intron-g4011.t1;Name=K3A94_intron-g4011.t1;Parent=K3A94_transcript-g4011.t1
contig_61	AUGUSTUS	exon	4277158	4277334	.	+	.	ID=K3A94_exon-g4011.t1;Name=K3A94_exon-g4011.t1;Parent=K3A94_transcript-g4011.t1
contig_61	GeneMark.hmm	exon	4277158	4277334	0	+	.	ID=K3A94_exon-12967_t;Name=K3A94_exon-12967_t;Parent=K3A94_transcript-12967_t
contig_61	AUGUSTUS	CDS	4277158	4277334	1	+	2	ID=K3A94_CDS-g4011.t1;Name=K3A94_CDS-g4011.t1;Parent=K3A94_transcript-g4011.t1
contig_61	GeneMark.hmm	CDS	4277158	4277334	.	+	2	ID=K3A94_CDS-12967_t;Name=K3A94_CDS-12967_t;Parent=K3A94_transcript-12967_t
contig_61	AUGUSTUS	intron	4277335	4277414	1	+	.	ID=K3A94_intron-g4011.t1;Name=K3A94_intron-g4011.t1;Parent=K3A94_transcript-g4011.t1
contig_61	AUGUSTUS	exon	4277415	4277682	.	+	.	ID=K3A94_exon-g4011.t1;Name=K3A94_exon-g4011.t1;Parent=K3A94_transcript-g4011.t1
contig_61	GeneMark.hmm	exon	4277415	4277682	0	+	.	ID=K3A94_exon-12967_t;Name=K3A94_exon-12967_t;Parent=K3A94_transcript-12967_t
contig_61	AUGUSTUS	CDS	4277415	4277682	1	+	2	ID=K3A94_CDS-g4011.t1;Name=K3A94_CDS-g4011.t1;Parent=K3A94_transcript-g4011.t1
contig_61	GeneMark.hmm	CDS	4277415	4277682	.	+	2	ID=K3A94_CDS-12967_t;Name=K3A94_CDS-12967_t;Parent=K3A94_transcript-12967_t
contig_61	AUGUSTUS	intron	4277683	4277745	1	+	.	ID=K3A94_intron-g4011.t1;Name=K3A94_intron-g4011.t1;Parent=K3A94_transcript-g4011.t1
contig_61	AUGUSTUS	exon	4277746	4278046	.	+	.	ID=K3A94_exon-g4011.t1;Name=K3A94_exon-g4011.t1;Parent=K3A94_transcript-g4011.t1
contig_61	GeneMark.hmm	exon	4277746	4278046	0	+	.	ID=K3A94_exon-12967_t;Name=K3A94_exon-12967_t;Parent=K3A94_transcript-12967_t
contig_61	AUGUSTUS	CDS	4277746	4278046	1	+	1	ID=K3A94_CDS-g4011.t1;Name=K3A94_CDS-g4011.t1;Parent=K3A94_transcript-g4011.t1
contig_61	GeneMark.hmm	CDS	4277746	4278046	.	+	1	ID=K3A94_CDS-12967_t;Name=K3A94_CDS-12967_t;Parent=K3A94_transcript-12967_t
contig_61	AUGUSTUS	intron	4278047	4278112	1	+	.	ID=K3A94_intron-g4011.t1;Name=K3A94_intron-g4011.t1;Parent=K3A94_transcript-g4011.t1
contig_61	AUGUSTUS	exon	4278113	4278442	.	+	.	ID=K3A94_exon-g4011.t1;Name=K3A94_exon-g4011.t1;Parent=K3A94_transcript-g4011.t1
contig_61	GeneMark.hmm	exon	4278113	4278442	0	+	.	ID=K3A94_exon-12967_t;Name=K3A94_exon-12967_t;Parent=K3A94_transcript-12967_t
contig_61	AUGUSTUS	CDS	4278113	4278442	1	+	0	ID=K3A94_CDS-g4011.t1;Name=K3A94_CDS-g4011.t1;Parent=K3A94_transcript-g4011.t1
contig_61	GeneMark.hmm	CDS	4278113	4278442	.	+	0	ID=K3A94_CDS-12967_t;Name=K3A94_CDS-12967_t;Parent=K3A94_transcript-12967_t
contig_61	AUGUSTUS	intron	4278443	4283040	1	+	.	ID=K3A94_intron-g4011.t1;Name=K3A94_intron-g4011.t1;Parent=K3A94_transcript-g4011.t1
contig_61	AUGUSTUS	exon	4283041	4283181	.	+	.	ID=K3A94_exon-g4011.t1;Name=K3A94_exon-g4011.t1;Parent=K3A94_transcript-g4011.t1
contig_61	GeneMark.hmm	exon	4283041	4283181	0	+	.	ID=K3A94_exon-12967_t;Name=K3A94_exon-12967_t;Parent=K3A94_transcript-12967_t
contig_61	AUGUSTUS	CDS	4283041	4283181	1	+	0	ID=K3A94_CDS-g4011.t1;Name=K3A94_CDS-g4011.t1;Parent=K3A94_transcript-g4011.t1
contig_61	GeneMark.hmm	CDS	4283041	4283181	.	+	0	ID=K3A94_CDS-12967_t;Name=K3A94_CDS-12967_t;Parent=K3A94_transcript-12967_t
contig_61	AUGUSTUS	stop_codon	4283179	4283181	.	+	0	ID=K3A94_stop_codon-g4011.t1;Name=K3A94_stop_codon-g4011.t1;Parent=K3A94_transcript-g4011.t1
contig_61	GeneMark.hmm	stop_codon	4283179	4283181	.	+	0	ID=K3A94_stop_codon-12967_t;Name=K3A94_stop_codon-12967_t;Parent=K3A94_transcript-12967_t
contig_61	AUGUSTUS	gene	4286636	4301087	1.33	-	.	ID=K3A94_g4012;Name=K3A94_g4012
contig_61	AUGUSTUS	transcript	4286636	4301087	0.63	-	.	ID=K3A94_transcript-g4012.t2;Name=K3A94_transcript-g4012.t2;Parent=K3A94_g4012
contig_61	AUGUSTUS	transcript	4286636	4301087	0.7	-	.	ID=K3A94_transcript-g4012.t1;Name=K3A94_transcript-g4012.t1;Parent=K3A94_g4012
contig_61	AUGUSTUS	stop_codon	4286636	4286638	.	-	0	ID=K3A94_stop_codon-g4012.t2;Name=K3A94_stop_codon-g4012.t2;Parent=K3A94_transcript-g4012.t2
contig_61	AUGUSTUS	stop_codon	4286636	4286638	.	-	0	ID=K3A94_stop_codon-g4012.t1;Name=K3A94_stop_codon-g4012.t1;Parent=K3A94_transcript-g4012.t1
contig_61	AUGUSTUS	exon	4286636	4286776	.	-	.	ID=K3A94_exon-g4012.t2;Name=K3A94_exon-g4012.t2;Parent=K3A94_transcript-g4012.t2
contig_61	AUGUSTUS	exon	4286636	4286776	.	-	.	ID=K3A94_exon-g4012.t1;Name=K3A94_exon-g4012.t1;Parent=K3A94_transcript-g4012.t1
contig_61	AUGUSTUS	CDS	4286636	4286776	1	-	0	ID=K3A94_CDS-g4012.t2;Name=K3A94_CDS-g4012.t2;Parent=K3A94_transcript-g4012.t2
contig_61	AUGUSTUS	CDS	4286636	4286776	1	-	0	ID=K3A94_CDS-g4012.t1;Name=K3A94_CDS-g4012.t1;Parent=K3A94_transcript-g4012.t1
contig_61	AUGUSTUS	intron	4286777	4286852	1	-	.	ID=K3A94_intron-g4012.t2;Name=K3A94_intron-g4012.t2;Parent=K3A94_transcript-g4012.t2
contig_61	AUGUSTUS	intron	4286777	4286852	1	-	.	ID=K3A94_intron-g4012.t1;Name=K3A94_intron-g4012.t1;Parent=K3A94_transcript-g4012.t1
contig_61	AUGUSTUS	exon	4286853	4286979	.	-	.	ID=K3A94_exon-g4012.t2;Name=K3A94_exon-g4012.t2;Parent=K3A94_transcript-g4012.t2
contig_61	AUGUSTUS	exon	4286853	4286979	.	-	.	ID=K3A94_exon-g4012.t1;Name=K3A94_exon-g4012.t1;Parent=K3A94_transcript-g4012.t1
contig_61	AUGUSTUS	CDS	4286853	4286979	1	-	1	ID=K3A94_CDS-g4012.t2;Name=K3A94_CDS-g4012.t2;Parent=K3A94_transcript-g4012.t2
contig_61	AUGUSTUS	CDS	4286853	4286979	1	-	1	ID=K3A94_CDS-g4012.t1;Name=K3A94_CDS-g4012.t1;Parent=K3A94_transcript-g4012.t1
contig_61	AUGUSTUS	intron	4286980	4287039	1	-	.	ID=K3A94_intron-g4012.t2;Name=K3A94_intron-g4012.t2;Parent=K3A94_transcript-g4012.t2
contig_61	AUGUSTUS	intron	4286980	4287039	1	-	.	ID=K3A94_intron-g4012.t1;Name=K3A94_intron-g4012.t1;Parent=K3A94_transcript-g4012.t1
contig_61	AUGUSTUS	exon	4287040	4287182	.	-	.	ID=K3A94_exon-g4012.t2;Name=K3A94_exon-g4012.t2;Parent=K3A94_transcript-g4012.t2
contig_61	AUGUSTUS	exon	4287040	4287182	.	-	.	ID=K3A94_exon-g4012.t1;Name=K3A94_exon-g4012.t1;Parent=K3A94_transcript-g4012.t1
contig_61	AUGUSTUS	CDS	4287040	4287182	1	-	0	ID=K3A94_CDS-g4012.t2;Name=K3A94_CDS-g4012.t2;Parent=K3A94_transcript-g4012.t2
contig_61	AUGUSTUS	CDS	4287040	4287182	1	-	0	ID=K3A94_CDS-g4012.t1;Name=K3A94_CDS-g4012.t1;Parent=K3A94_transcript-g4012.t1
contig_61	AUGUSTUS	intron	4287183	4287240	1	-	.	ID=K3A94_intron-g4012.t2;Name=K3A94_intron-g4012.t2;Parent=K3A94_transcript-g4012.t2
contig_61	AUGUSTUS	intron	4287183	4287240	1	-	.	ID=K3A94_intron-g4012.t1;Name=K3A94_intron-g4012.t1;Parent=K3A94_transcript-g4012.t1
contig_61	AUGUSTUS	exon	4287241	4287431	.	-	.	ID=K3A94_exon-g4012.t2;Name=K3A94_exon-g4012.t2;Parent=K3A94_transcript-g4012.t2
contig_61	AUGUSTUS	exon	4287241	4287431	.	-	.	ID=K3A94_exon-g4012.t1;Name=K3A94_exon-g4012.t1;Parent=K3A94_transcript-g4012.t1
contig_61	AUGUSTUS	CDS	4287241	4287431	1	-	2	ID=K3A94_CDS-g4012.t2;Name=K3A94_CDS-g4012.t2;Parent=K3A94_transcript-g4012.t2
contig_61	AUGUSTUS	CDS	4287241	4287431	1	-	2	ID=K3A94_CDS-g4012.t1;Name=K3A94_CDS-g4012.t1;Parent=K3A94_transcript-g4012.t1
contig_61	AUGUSTUS	intron	4287432	4287494	1	-	.	ID=K3A94_intron-g4012.t2;Name=K3A94_intron-g4012.t2;Parent=K3A94_transcript-g4012.t2
contig_61	AUGUSTUS	intron	4287432	4287494	1	-	.	ID=K3A94_intron-g4012.t1;Name=K3A94_intron-g4012.t1;Parent=K3A94_transcript-g4012.t1
contig_61	AUGUSTUS	exon	4287495	4287765	.	-	.	ID=K3A94_exon-g4012.t2;Name=K3A94_exon-g4012.t2;Parent=K3A94_transcript-g4012.t2
contig_61	AUGUSTUS	exon	4287495	4287765	.	-	.	ID=K3A94_exon-g4012.t1;Name=K3A94_exon-g4012.t1;Parent=K3A94_transcript-g4012.t1
contig_61	AUGUSTUS	CDS	4287495	4287765	1	-	0	ID=K3A94_CDS-g4012.t2;Name=K3A94_CDS-g4012.t2;Parent=K3A94_transcript-g4012.t2
contig_61	AUGUSTUS	CDS	4287495	4287765	1	-	0	ID=K3A94_CDS-g4012.t1;Name=K3A94_CDS-g4012.t1;Parent=K3A94_transcript-g4012.t1
contig_61	AUGUSTUS	intron	4287766	4287816	1	-	.	ID=K3A94_intron-g4012.t2;Name=K3A94_intron-g4012.t2;Parent=K3A94_transcript-g4012.t2
contig_61	AUGUSTUS	intron	4287766	4287816	1	-	.	ID=K3A94_intron-g4012.t1;Name=K3A94_intron-g4012.t1;Parent=K3A94_transcript-g4012.t1
contig_61	AUGUSTUS	exon	4287817	4287982	.	-	.	ID=K3A94_exon-g4012.t2;Name=K3A94_exon-g4012.t2;Parent=K3A94_transcript-g4012.t2
contig_61	AUGUSTUS	exon	4287817	4287982	.	-	.	ID=K3A94_exon-g4012.t1;Name=K3A94_exon-g4012.t1;Parent=K3A94_transcript-g4012.t1
contig_61	AUGUSTUS	CDS	4287817	4287982	1	-	1	ID=K3A94_CDS-g4012.t2;Name=K3A94_CDS-g4012.t2;Parent=K3A94_transcript-g4012.t2
contig_61	AUGUSTUS	CDS	4287817	4287982	1	-	1	ID=K3A94_CDS-g4012.t1;Name=K3A94_CDS-g4012.t1;Parent=K3A94_transcript-g4012.t1
contig_61	AUGUSTUS	intron	4287983	4288035	1	-	.	ID=K3A94_intron-g4012.t2;Name=K3A94_intron-g4012.t2;Parent=K3A94_transcript-g4012.t2
contig_61	AUGUSTUS	intron	4287983	4288035	1	-	.	ID=K3A94_intron-g4012.t1;Name=K3A94_intron-g4012.t1;Parent=K3A94_transcript-g4012.t1
contig_61	AUGUSTUS	exon	4288036	4288220	.	-	.	ID=K3A94_exon-g4012.t2;Name=K3A94_exon-g4012.t2;Parent=K3A94_transcript-g4012.t2
contig_61	AUGUSTUS	exon	4288036	4288220	.	-	.	ID=K3A94_exon-g4012.t1;Name=K3A94_exon-g4012.t1;Parent=K3A94_transcript-g4012.t1
contig_61	AUGUSTUS	CDS	4288036	4288220	1	-	0	ID=K3A94_CDS-g4012.t2;Name=K3A94_CDS-g4012.t2;Parent=K3A94_transcript-g4012.t2
contig_61	AUGUSTUS	CDS	4288036	4288220	1	-	0	ID=K3A94_CDS-g4012.t1;Name=K3A94_CDS-g4012.t1;Parent=K3A94_transcript-g4012.t1
contig_61	AUGUSTUS	intron	4288221	4288282	1	-	.	ID=K3A94_intron-g4012.t2;Name=K3A94_intron-g4012.t2;Parent=K3A94_transcript-g4012.t2
contig_61	AUGUSTUS	intron	4288221	4288282	1	-	.	ID=K3A94_intron-g4012.t1;Name=K3A94_intron-g4012.t1;Parent=K3A94_transcript-g4012.t1
contig_61	AUGUSTUS	exon	4288283	4289180	.	-	.	ID=K3A94_exon-g4012.t2;Name=K3A94_exon-g4012.t2;Parent=K3A94_transcript-g4012.t2
contig_61	AUGUSTUS	exon	4288283	4289180	.	-	.	ID=K3A94_exon-g4012.t1;Name=K3A94_exon-g4012.t1;Parent=K3A94_transcript-g4012.t1
contig_61	AUGUSTUS	CDS	4288283	4289180	1	-	1	ID=K3A94_CDS-g4012.t2;Name=K3A94_CDS-g4012.t2;Parent=K3A94_transcript-g4012.t2
contig_61	AUGUSTUS	CDS	4288283	4289180	0.99	-	1	ID=K3A94_CDS-g4012.t1;Name=K3A94_CDS-g4012.t1;Parent=K3A94_transcript-g4012.t1
contig_61	AUGUSTUS	intron	4289181	4289234	1	-	.	ID=K3A94_intron-g4012.t2;Name=K3A94_intron-g4012.t2;Parent=K3A94_transcript-g4012.t2
contig_61	AUGUSTUS	intron	4289181	4289234	1	-	.	ID=K3A94_intron-g4012.t1;Name=K3A94_intron-g4012.t1;Parent=K3A94_transcript-g4012.t1
contig_61	AUGUSTUS	exon	4289235	4289509	.	-	.	ID=K3A94_exon-g4012.t2;Name=K3A94_exon-g4012.t2;Parent=K3A94_transcript-g4012.t2
contig_61	AUGUSTUS	exon	4289235	4289509	.	-	.	ID=K3A94_exon-g4012.t1;Name=K3A94_exon-g4012.t1;Parent=K3A94_transcript-g4012.t1
contig_61	AUGUSTUS	CDS	4289235	4289509	1	-	0	ID=K3A94_CDS-g4012.t2;Name=K3A94_CDS-g4012.t2;Parent=K3A94_transcript-g4012.t2
contig_61	AUGUSTUS	CDS	4289235	4289509	1	-	0	ID=K3A94_CDS-g4012.t1;Name=K3A94_CDS-g4012.t1;Parent=K3A94_transcript-g4012.t1
contig_61	AUGUSTUS	intron	4289510	4289560	1	-	.	ID=K3A94_intron-g4012.t2;Name=K3A94_intron-g4012.t2;Parent=K3A94_transcript-g4012.t2
contig_61	AUGUSTUS	intron	4289510	4289572	1	-	.	ID=K3A94_intron-g4012.t1;Name=K3A94_intron-g4012.t1;Parent=K3A94_transcript-g4012.t1
contig_61	AUGUSTUS	exon	4289561	4289753	.	-	.	ID=K3A94_exon-g4012.t2;Name=K3A94_exon-g4012.t2;Parent=K3A94_transcript-g4012.t2
contig_61	AUGUSTUS	CDS	4289561	4289753	1	-	1	ID=K3A94_CDS-g4012.t2;Name=K3A94_CDS-g4012.t2;Parent=K3A94_transcript-g4012.t2
contig_61	AUGUSTUS	exon	4289573	4289753	.	-	.	ID=K3A94_exon-g4012.t1;Name=K3A94_exon-g4012.t1;Parent=K3A94_transcript-g4012.t1
contig_61	AUGUSTUS	CDS	4289573	4289753	1	-	1	ID=K3A94_CDS-g4012.t1;Name=K3A94_CDS-g4012.t1;Parent=K3A94_transcript-g4012.t1
contig_61	AUGUSTUS	intron	4289754	4289813	1	-	.	ID=K3A94_intron-g4012.t2;Name=K3A94_intron-g4012.t2;Parent=K3A94_transcript-g4012.t2
contig_61	AUGUSTUS	intron	4289754	4289813	1	-	.	ID=K3A94_intron-g4012.t1;Name=K3A94_intron-g4012.t1;Parent=K3A94_transcript-g4012.t1
contig_61	AUGUSTUS	exon	4289814	4290109	.	-	.	ID=K3A94_exon-g4012.t2;Name=K3A94_exon-g4012.t2;Parent=K3A94_transcript-g4012.t2
contig_61	AUGUSTUS	exon	4289814	4290109	.	-	.	ID=K3A94_exon-g4012.t1;Name=K3A94_exon-g4012.t1;Parent=K3A94_transcript-g4012.t1
contig_61	AUGUSTUS	CDS	4289814	4290109	1	-	0	ID=K3A94_CDS-g4012.t2;Name=K3A94_CDS-g4012.t2;Parent=K3A94_transcript-g4012.t2
contig_61	AUGUSTUS	CDS	4289814	4290109	1	-	0	ID=K3A94_CDS-g4012.t1;Name=K3A94_CDS-g4012.t1;Parent=K3A94_transcript-g4012.t1
contig_61	AUGUSTUS	intron	4290110	4290165	1	-	.	ID=K3A94_intron-g4012.t2;Name=K3A94_intron-g4012.t2;Parent=K3A94_transcript-g4012.t2
contig_61	AUGUSTUS	intron	4290110	4290165	1	-	.	ID=K3A94_intron-g4012.t1;Name=K3A94_intron-g4012.t1;Parent=K3A94_transcript-g4012.t1
contig_61	AUGUSTUS	exon	4290166	4290718	.	-	.	ID=K3A94_exon-g4012.t2;Name=K3A94_exon-g4012.t2;Parent=K3A94_transcript-g4012.t2
contig_61	AUGUSTUS	exon	4290166	4290718	.	-	.	ID=K3A94_exon-g4012.t1;Name=K3A94_exon-g4012.t1;Parent=K3A94_transcript-g4012.t1
contig_61	AUGUSTUS	CDS	4290166	4290718	1	-	1	ID=K3A94_CDS-g4012.t2;Name=K3A94_CDS-g4012.t2;Parent=K3A94_transcript-g4012.t2
contig_61	AUGUSTUS	CDS	4290166	4290718	1	-	1	ID=K3A94_CDS-g4012.t1;Name=K3A94_CDS-g4012.t1;Parent=K3A94_transcript-g4012.t1
contig_61	AUGUSTUS	intron	4290719	4290771	1	-	.	ID=K3A94_intron-g4012.t2;Name=K3A94_intron-g4012.t2;Parent=K3A94_transcript-g4012.t2
contig_61	AUGUSTUS	intron	4290719	4290771	1	-	.	ID=K3A94_intron-g4012.t1;Name=K3A94_intron-g4012.t1;Parent=K3A94_transcript-g4012.t1
contig_61	AUGUSTUS	exon	4290772	4290974	.	-	.	ID=K3A94_exon-g4012.t2;Name=K3A94_exon-g4012.t2;Parent=K3A94_transcript-g4012.t2
contig_61	AUGUSTUS	exon	4290772	4290974	.	-	.	ID=K3A94_exon-g4012.t1;Name=K3A94_exon-g4012.t1;Parent=K3A94_transcript-g4012.t1
contig_61	AUGUSTUS	CDS	4290772	4290974	1	-	0	ID=K3A94_CDS-g4012.t2;Name=K3A94_CDS-g4012.t2;Parent=K3A94_transcript-g4012.t2
contig_61	AUGUSTUS	CDS	4290772	4290974	1	-	0	ID=K3A94_CDS-g4012.t1;Name=K3A94_CDS-g4012.t1;Parent=K3A94_transcript-g4012.t1
contig_61	AUGUSTUS	intron	4290975	4291038	1	-	.	ID=K3A94_intron-g4012.t2;Name=K3A94_intron-g4012.t2;Parent=K3A94_transcript-g4012.t2
contig_61	AUGUSTUS	intron	4290975	4291038	1	-	.	ID=K3A94_intron-g4012.t1;Name=K3A94_intron-g4012.t1;Parent=K3A94_transcript-g4012.t1
contig_61	AUGUSTUS	exon	4291039	4291330	.	-	.	ID=K3A94_exon-g4012.t2;Name=K3A94_exon-g4012.t2;Parent=K3A94_transcript-g4012.t2
contig_61	AUGUSTUS	exon	4291039	4291330	.	-	.	ID=K3A94_exon-g4012.t1;Name=K3A94_exon-g4012.t1;Parent=K3A94_transcript-g4012.t1
contig_61	AUGUSTUS	CDS	4291039	4291330	1	-	1	ID=K3A94_CDS-g4012.t2;Name=K3A94_CDS-g4012.t2;Parent=K3A94_transcript-g4012.t2
contig_61	AUGUSTUS	CDS	4291039	4291330	1	-	1	ID=K3A94_CDS-g4012.t1;Name=K3A94_CDS-g4012.t1;Parent=K3A94_transcript-g4012.t1
contig_61	AUGUSTUS	intron	4291331	4291383	1	-	.	ID=K3A94_intron-g4012.t2;Name=K3A94_intron-g4012.t2;Parent=K3A94_transcript-g4012.t2
contig_61	AUGUSTUS	intron	4291331	4291383	1	-	.	ID=K3A94_intron-g4012.t1;Name=K3A94_intron-g4012.t1;Parent=K3A94_transcript-g4012.t1
contig_61	AUGUSTUS	exon	4291384	4291830	.	-	.	ID=K3A94_exon-g4012.t2;Name=K3A94_exon-g4012.t2;Parent=K3A94_transcript-g4012.t2
contig_61	AUGUSTUS	exon	4291384	4291830	.	-	.	ID=K3A94_exon-g4012.t1;Name=K3A94_exon-g4012.t1;Parent=K3A94_transcript-g4012.t1
contig_61	AUGUSTUS	CDS	4291384	4291830	1	-	1	ID=K3A94_CDS-g4012.t2;Name=K3A94_CDS-g4012.t2;Parent=K3A94_transcript-g4012.t2
contig_61	AUGUSTUS	CDS	4291384	4291830	1	-	1	ID=K3A94_CDS-g4012.t1;Name=K3A94_CDS-g4012.t1;Parent=K3A94_transcript-g4012.t1
contig_61	AUGUSTUS	intron	4291831	4291892	1	-	.	ID=K3A94_intron-g4012.t2;Name=K3A94_intron-g4012.t2;Parent=K3A94_transcript-g4012.t2
contig_61	AUGUSTUS	intron	4291831	4291892	1	-	.	ID=K3A94_intron-g4012.t1;Name=K3A94_intron-g4012.t1;Parent=K3A94_transcript-g4012.t1
contig_61	AUGUSTUS	exon	4291893	4293215	.	-	.	ID=K3A94_exon-g4012.t2;Name=K3A94_exon-g4012.t2;Parent=K3A94_transcript-g4012.t2
contig_61	AUGUSTUS	exon	4291893	4293215	.	-	.	ID=K3A94_exon-g4012.t1;Name=K3A94_exon-g4012.t1;Parent=K3A94_transcript-g4012.t1
contig_61	AUGUSTUS	CDS	4291893	4293215	1	-	1	ID=K3A94_CDS-g4012.t2;Name=K3A94_CDS-g4012.t2;Parent=K3A94_transcript-g4012.t2
contig_61	AUGUSTUS	CDS	4291893	4293215	1	-	1	ID=K3A94_CDS-g4012.t1;Name=K3A94_CDS-g4012.t1;Parent=K3A94_transcript-g4012.t1
contig_61	AUGUSTUS	intron	4293216	4293452	1	-	.	ID=K3A94_intron-g4012.t2;Name=K3A94_intron-g4012.t2;Parent=K3A94_transcript-g4012.t2
contig_61	AUGUSTUS	intron	4293216	4293452	1	-	.	ID=K3A94_intron-g4012.t1;Name=K3A94_intron-g4012.t1;Parent=K3A94_transcript-g4012.t1
contig_61	AUGUSTUS	exon	4293453	4293982	.	-	.	ID=K3A94_exon-g4012.t2;Name=K3A94_exon-g4012.t2;Parent=K3A94_transcript-g4012.t2
contig_61	AUGUSTUS	exon	4293453	4293982	.	-	.	ID=K3A94_exon-g4012.t1;Name=K3A94_exon-g4012.t1;Parent=K3A94_transcript-g4012.t1
contig_61	AUGUSTUS	CDS	4293453	4293982	0.95	-	0	ID=K3A94_CDS-g4012.t2;Name=K3A94_CDS-g4012.t2;Parent=K3A94_transcript-g4012.t2
contig_61	AUGUSTUS	CDS	4293453	4293982	0.97	-	0	ID=K3A94_CDS-g4012.t1;Name=K3A94_CDS-g4012.t1;Parent=K3A94_transcript-g4012.t1
contig_61	AUGUSTUS	intron	4293983	4294042	1	-	.	ID=K3A94_intron-g4012.t2;Name=K3A94_intron-g4012.t2;Parent=K3A94_transcript-g4012.t2
contig_61	AUGUSTUS	intron	4293983	4294042	1	-	.	ID=K3A94_intron-g4012.t1;Name=K3A94_intron-g4012.t1;Parent=K3A94_transcript-g4012.t1
contig_61	AUGUSTUS	exon	4294043	4294170	.	-	.	ID=K3A94_exon-g4012.t2;Name=K3A94_exon-g4012.t2;Parent=K3A94_transcript-g4012.t2
contig_61	AUGUSTUS	exon	4294043	4294170	.	-	.	ID=K3A94_exon-g4012.t1;Name=K3A94_exon-g4012.t1;Parent=K3A94_transcript-g4012.t1
contig_61	AUGUSTUS	CDS	4294043	4294170	1	-	2	ID=K3A94_CDS-g4012.t2;Name=K3A94_CDS-g4012.t2;Parent=K3A94_transcript-g4012.t2
contig_61	AUGUSTUS	CDS	4294043	4294170	1	-	2	ID=K3A94_CDS-g4012.t1;Name=K3A94_CDS-g4012.t1;Parent=K3A94_transcript-g4012.t1
contig_61	AUGUSTUS	intron	4294171	4294228	1	-	.	ID=K3A94_intron-g4012.t2;Name=K3A94_intron-g4012.t2;Parent=K3A94_transcript-g4012.t2
contig_61	AUGUSTUS	intron	4294171	4294228	1	-	.	ID=K3A94_intron-g4012.t1;Name=K3A94_intron-g4012.t1;Parent=K3A94_transcript-g4012.t1
contig_61	AUGUSTUS	exon	4294229	4294418	.	-	.	ID=K3A94_exon-g4012.t2;Name=K3A94_exon-g4012.t2;Parent=K3A94_transcript-g4012.t2
contig_61	AUGUSTUS	exon	4294229	4294418	.	-	.	ID=K3A94_exon-g4012.t1;Name=K3A94_exon-g4012.t1;Parent=K3A94_transcript-g4012.t1
contig_61	AUGUSTUS	CDS	4294229	4294418	1	-	0	ID=K3A94_CDS-g4012.t2;Name=K3A94_CDS-g4012.t2;Parent=K3A94_transcript-g4012.t2
contig_61	AUGUSTUS	CDS	4294229	4294418	1	-	0	ID=K3A94_CDS-g4012.t1;Name=K3A94_CDS-g4012.t1;Parent=K3A94_transcript-g4012.t1
contig_61	AUGUSTUS	intron	4294419	4294475	1	-	.	ID=K3A94_intron-g4012.t2;Name=K3A94_intron-g4012.t2;Parent=K3A94_transcript-g4012.t2
contig_61	AUGUSTUS	intron	4294419	4294475	1	-	.	ID=K3A94_intron-g4012.t1;Name=K3A94_intron-g4012.t1;Parent=K3A94_transcript-g4012.t1
contig_61	AUGUSTUS	exon	4294476	4294655	.	-	.	ID=K3A94_exon-g4012.t2;Name=K3A94_exon-g4012.t2;Parent=K3A94_transcript-g4012.t2
contig_61	AUGUSTUS	exon	4294476	4294655	.	-	.	ID=K3A94_exon-g4012.t1;Name=K3A94_exon-g4012.t1;Parent=K3A94_transcript-g4012.t1
contig_61	AUGUSTUS	CDS	4294476	4294655	1	-	0	ID=K3A94_CDS-g4012.t2;Name=K3A94_CDS-g4012.t2;Parent=K3A94_transcript-g4012.t2
contig_61	AUGUSTUS	CDS	4294476	4294655	1	-	0	ID=K3A94_CDS-g4012.t1;Name=K3A94_CDS-g4012.t1;Parent=K3A94_transcript-g4012.t1
contig_61	AUGUSTUS	intron	4294656	4294720	1	-	.	ID=K3A94_intron-g4012.t2;Name=K3A94_intron-g4012.t2;Parent=K3A94_transcript-g4012.t2
contig_61	AUGUSTUS	intron	4294656	4294720	1	-	.	ID=K3A94_intron-g4012.t1;Name=K3A94_intron-g4012.t1;Parent=K3A94_transcript-g4012.t1
contig_61	AUGUSTUS	exon	4294721	4295027	.	-	.	ID=K3A94_exon-g4012.t2;Name=K3A94_exon-g4012.t2;Parent=K3A94_transcript-g4012.t2
contig_61	AUGUSTUS	exon	4294721	4295027	.	-	.	ID=K3A94_exon-g4012.t1;Name=K3A94_exon-g4012.t1;Parent=K3A94_transcript-g4012.t1
contig_61	AUGUSTUS	CDS	4294721	4295027	1	-	1	ID=K3A94_CDS-g4012.t2;Name=K3A94_CDS-g4012.t2;Parent=K3A94_transcript-g4012.t2
contig_61	AUGUSTUS	CDS	4294721	4295027	1	-	1	ID=K3A94_CDS-g4012.t1;Name=K3A94_CDS-g4012.t1;Parent=K3A94_transcript-g4012.t1
contig_61	AUGUSTUS	intron	4295028	4295084	1	-	.	ID=K3A94_intron-g4012.t2;Name=K3A94_intron-g4012.t2;Parent=K3A94_transcript-g4012.t2
contig_61	AUGUSTUS	intron	4295028	4295084	1	-	.	ID=K3A94_intron-g4012.t1;Name=K3A94_intron-g4012.t1;Parent=K3A94_transcript-g4012.t1
contig_61	AUGUSTUS	exon	4295085	4295227	.	-	.	ID=K3A94_exon-g4012.t2;Name=K3A94_exon-g4012.t2;Parent=K3A94_transcript-g4012.t2
contig_61	AUGUSTUS	exon	4295085	4295227	.	-	.	ID=K3A94_exon-g4012.t1;Name=K3A94_exon-g4012.t1;Parent=K3A94_transcript-g4012.t1
contig_61	AUGUSTUS	CDS	4295085	4295227	1	-	0	ID=K3A94_CDS-g4012.t2;Name=K3A94_CDS-g4012.t2;Parent=K3A94_transcript-g4012.t2
contig_61	AUGUSTUS	CDS	4295085	4295227	1	-	0	ID=K3A94_CDS-g4012.t1;Name=K3A94_CDS-g4012.t1;Parent=K3A94_transcript-g4012.t1
contig_61	AUGUSTUS	intron	4295228	4295286	1	-	.	ID=K3A94_intron-g4012.t2;Name=K3A94_intron-g4012.t2;Parent=K3A94_transcript-g4012.t2
contig_61	AUGUSTUS	intron	4295228	4295286	1	-	.	ID=K3A94_intron-g4012.t1;Name=K3A94_intron-g4012.t1;Parent=K3A94_transcript-g4012.t1
contig_61	AUGUSTUS	exon	4295287	4295523	.	-	.	ID=K3A94_exon-g4012.t2;Name=K3A94_exon-g4012.t2;Parent=K3A94_transcript-g4012.t2
contig_61	AUGUSTUS	exon	4295287	4295523	.	-	.	ID=K3A94_exon-g4012.t1;Name=K3A94_exon-g4012.t1;Parent=K3A94_transcript-g4012.t1
contig_61	AUGUSTUS	CDS	4295287	4295523	1	-	0	ID=K3A94_CDS-g4012.t2;Name=K3A94_CDS-g4012.t2;Parent=K3A94_transcript-g4012.t2
contig_61	AUGUSTUS	CDS	4295287	4295523	1	-	0	ID=K3A94_CDS-g4012.t1;Name=K3A94_CDS-g4012.t1;Parent=K3A94_transcript-g4012.t1
contig_61	AUGUSTUS	intron	4295524	4295585	1	-	.	ID=K3A94_intron-g4012.t2;Name=K3A94_intron-g4012.t2;Parent=K3A94_transcript-g4012.t2
contig_61	AUGUSTUS	intron	4295524	4295585	1	-	.	ID=K3A94_intron-g4012.t1;Name=K3A94_intron-g4012.t1;Parent=K3A94_transcript-g4012.t1
contig_61	AUGUSTUS	exon	4295586	4295712	.	-	.	ID=K3A94_exon-g4012.t2;Name=K3A94_exon-g4012.t2;Parent=K3A94_transcript-g4012.t2
contig_61	AUGUSTUS	exon	4295586	4295712	.	-	.	ID=K3A94_exon-g4012.t1;Name=K3A94_exon-g4012.t1;Parent=K3A94_transcript-g4012.t1
contig_61	AUGUSTUS	CDS	4295586	4295712	1	-	1	ID=K3A94_CDS-g4012.t2;Name=K3A94_CDS-g4012.t2;Parent=K3A94_transcript-g4012.t2
contig_61	AUGUSTUS	CDS	4295586	4295712	1	-	1	ID=K3A94_CDS-g4012.t1;Name=K3A94_CDS-g4012.t1;Parent=K3A94_transcript-g4012.t1
contig_61	AUGUSTUS	intron	4295713	4295768	1	-	.	ID=K3A94_intron-g4012.t2;Name=K3A94_intron-g4012.t2;Parent=K3A94_transcript-g4012.t2
contig_61	AUGUSTUS	intron	4295713	4295768	1	-	.	ID=K3A94_intron-g4012.t1;Name=K3A94_intron-g4012.t1;Parent=K3A94_transcript-g4012.t1
contig_61	AUGUSTUS	exon	4295769	4295944	.	-	.	ID=K3A94_exon-g4012.t2;Name=K3A94_exon-g4012.t2;Parent=K3A94_transcript-g4012.t2
contig_61	AUGUSTUS	exon	4295769	4295944	.	-	.	ID=K3A94_exon-g4012.t1;Name=K3A94_exon-g4012.t1;Parent=K3A94_transcript-g4012.t1
contig_61	AUGUSTUS	CDS	4295769	4295944	0.66	-	0	ID=K3A94_CDS-g4012.t2;Name=K3A94_CDS-g4012.t2;Parent=K3A94_transcript-g4012.t2
contig_61	AUGUSTUS	CDS	4295769	4295944	0.73	-	0	ID=K3A94_CDS-g4012.t1;Name=K3A94_CDS-g4012.t1;Parent=K3A94_transcript-g4012.t1
contig_61	AUGUSTUS	intron	4295945	4296001	0.66	-	.	ID=K3A94_intron-g4012.t2;Name=K3A94_intron-g4012.t2;Parent=K3A94_transcript-g4012.t2
contig_61	AUGUSTUS	intron	4295945	4296001	0.73	-	.	ID=K3A94_intron-g4012.t1;Name=K3A94_intron-g4012.t1;Parent=K3A94_transcript-g4012.t1
contig_61	AUGUSTUS	exon	4296002	4296035	.	-	.	ID=K3A94_exon-g4012.t2;Name=K3A94_exon-g4012.t2;Parent=K3A94_transcript-g4012.t2
contig_61	AUGUSTUS	exon	4296002	4296035	.	-	.	ID=K3A94_exon-g4012.t1;Name=K3A94_exon-g4012.t1;Parent=K3A94_transcript-g4012.t1
contig_61	AUGUSTUS	CDS	4296002	4296035	0.66	-	1	ID=K3A94_CDS-g4012.t2;Name=K3A94_CDS-g4012.t2;Parent=K3A94_transcript-g4012.t2
contig_61	AUGUSTUS	CDS	4296002	4296035	0.73	-	1	ID=K3A94_CDS-g4012.t1;Name=K3A94_CDS-g4012.t1;Parent=K3A94_transcript-g4012.t1
contig_61	AUGUSTUS	intron	4296036	4296100	1	-	.	ID=K3A94_intron-g4012.t2;Name=K3A94_intron-g4012.t2;Parent=K3A94_transcript-g4012.t2
contig_61	AUGUSTUS	intron	4296036	4296100	1	-	.	ID=K3A94_intron-g4012.t1;Name=K3A94_intron-g4012.t1;Parent=K3A94_transcript-g4012.t1
contig_61	AUGUSTUS	exon	4296101	4296382	.	-	.	ID=K3A94_exon-g4012.t2;Name=K3A94_exon-g4012.t2;Parent=K3A94_transcript-g4012.t2
contig_61	AUGUSTUS	exon	4296101	4296382	.	-	.	ID=K3A94_exon-g4012.t1;Name=K3A94_exon-g4012.t1;Parent=K3A94_transcript-g4012.t1
contig_61	AUGUSTUS	CDS	4296101	4296382	1	-	1	ID=K3A94_CDS-g4012.t2;Name=K3A94_CDS-g4012.t2;Parent=K3A94_transcript-g4012.t2
contig_61	AUGUSTUS	CDS	4296101	4296382	1	-	1	ID=K3A94_CDS-g4012.t1;Name=K3A94_CDS-g4012.t1;Parent=K3A94_transcript-g4012.t1
contig_61	AUGUSTUS	intron	4296383	4296448	1	-	.	ID=K3A94_intron-g4012.t2;Name=K3A94_intron-g4012.t2;Parent=K3A94_transcript-g4012.t2
contig_61	AUGUSTUS	intron	4296383	4296448	1	-	.	ID=K3A94_intron-g4012.t1;Name=K3A94_intron-g4012.t1;Parent=K3A94_transcript-g4012.t1
contig_61	AUGUSTUS	exon	4296449	4296639	.	-	.	ID=K3A94_exon-g4012.t2;Name=K3A94_exon-g4012.t2;Parent=K3A94_transcript-g4012.t2
contig_61	AUGUSTUS	exon	4296449	4296639	.	-	.	ID=K3A94_exon-g4012.t1;Name=K3A94_exon-g4012.t1;Parent=K3A94_transcript-g4012.t1
contig_61	AUGUSTUS	CDS	4296449	4296639	1	-	0	ID=K3A94_CDS-g4012.t2;Name=K3A94_CDS-g4012.t2;Parent=K3A94_transcript-g4012.t2
contig_61	AUGUSTUS	CDS	4296449	4296639	1	-	0	ID=K3A94_CDS-g4012.t1;Name=K3A94_CDS-g4012.t1;Parent=K3A94_transcript-g4012.t1
contig_61	AUGUSTUS	intron	4296640	4296991	1	-	.	ID=K3A94_intron-g4012.t2;Name=K3A94_intron-g4012.t2;Parent=K3A94_transcript-g4012.t2
contig_61	AUGUSTUS	intron	4296640	4296991	1	-	.	ID=K3A94_intron-g4012.t1;Name=K3A94_intron-g4012.t1;Parent=K3A94_transcript-g4012.t1
contig_61	AUGUSTUS	exon	4296992	4297326	.	-	.	ID=K3A94_exon-g4012.t2;Name=K3A94_exon-g4012.t2;Parent=K3A94_transcript-g4012.t2
contig_61	AUGUSTUS	exon	4296992	4297326	.	-	.	ID=K3A94_exon-g4012.t1;Name=K3A94_exon-g4012.t1;Parent=K3A94_transcript-g4012.t1
contig_61	AUGUSTUS	CDS	4296992	4297326	1	-	2	ID=K3A94_CDS-g4012.t2;Name=K3A94_CDS-g4012.t2;Parent=K3A94_transcript-g4012.t2
contig_61	AUGUSTUS	CDS	4296992	4297326	1	-	2	ID=K3A94_CDS-g4012.t1;Name=K3A94_CDS-g4012.t1;Parent=K3A94_transcript-g4012.t1
contig_61	AUGUSTUS	intron	4297327	4297382	1	-	.	ID=K3A94_intron-g4012.t2;Name=K3A94_intron-g4012.t2;Parent=K3A94_transcript-g4012.t2
contig_61	AUGUSTUS	intron	4297327	4297382	1	-	.	ID=K3A94_intron-g4012.t1;Name=K3A94_intron-g4012.t1;Parent=K3A94_transcript-g4012.t1
contig_61	AUGUSTUS	exon	4297383	4297503	.	-	.	ID=K3A94_exon-g4012.t2;Name=K3A94_exon-g4012.t2;Parent=K3A94_transcript-g4012.t2
contig_61	AUGUSTUS	exon	4297383	4297503	.	-	.	ID=K3A94_exon-g4012.t1;Name=K3A94_exon-g4012.t1;Parent=K3A94_transcript-g4012.t1
contig_61	AUGUSTUS	CDS	4297383	4297503	1	-	0	ID=K3A94_CDS-g4012.t2;Name=K3A94_CDS-g4012.t2;Parent=K3A94_transcript-g4012.t2
contig_61	AUGUSTUS	CDS	4297383	4297503	1	-	0	ID=K3A94_CDS-g4012.t1;Name=K3A94_CDS-g4012.t1;Parent=K3A94_transcript-g4012.t1
contig_61	AUGUSTUS	intron	4297504	4297559	1	-	.	ID=K3A94_intron-g4012.t2;Name=K3A94_intron-g4012.t2;Parent=K3A94_transcript-g4012.t2
contig_61	AUGUSTUS	intron	4297504	4297559	1	-	.	ID=K3A94_intron-g4012.t1;Name=K3A94_intron-g4012.t1;Parent=K3A94_transcript-g4012.t1
contig_61	AUGUSTUS	exon	4297560	4298008	.	-	.	ID=K3A94_exon-g4012.t2;Name=K3A94_exon-g4012.t2;Parent=K3A94_transcript-g4012.t2
contig_61	AUGUSTUS	exon	4297560	4298008	.	-	.	ID=K3A94_exon-g4012.t1;Name=K3A94_exon-g4012.t1;Parent=K3A94_transcript-g4012.t1
contig_61	AUGUSTUS	CDS	4297560	4298008	1	-	2	ID=K3A94_CDS-g4012.t2;Name=K3A94_CDS-g4012.t2;Parent=K3A94_transcript-g4012.t2
contig_61	AUGUSTUS	CDS	4297560	4298008	1	-	2	ID=K3A94_CDS-g4012.t1;Name=K3A94_CDS-g4012.t1;Parent=K3A94_transcript-g4012.t1
contig_61	AUGUSTUS	intron	4298009	4298061	1	-	.	ID=K3A94_intron-g4012.t2;Name=K3A94_intron-g4012.t2;Parent=K3A94_transcript-g4012.t2
contig_61	AUGUSTUS	intron	4298009	4298061	1	-	.	ID=K3A94_intron-g4012.t1;Name=K3A94_intron-g4012.t1;Parent=K3A94_transcript-g4012.t1
contig_61	AUGUSTUS	exon	4298062	4298258	.	-	.	ID=K3A94_exon-g4012.t2;Name=K3A94_exon-g4012.t2;Parent=K3A94_transcript-g4012.t2
contig_61	AUGUSTUS	exon	4298062	4298258	.	-	.	ID=K3A94_exon-g4012.t1;Name=K3A94_exon-g4012.t1;Parent=K3A94_transcript-g4012.t1
contig_61	AUGUSTUS	CDS	4298062	4298258	1	-	1	ID=K3A94_CDS-g4012.t2;Name=K3A94_CDS-g4012.t2;Parent=K3A94_transcript-g4012.t2
contig_61	AUGUSTUS	CDS	4298062	4298258	1	-	1	ID=K3A94_CDS-g4012.t1;Name=K3A94_CDS-g4012.t1;Parent=K3A94_transcript-g4012.t1
contig_61	AUGUSTUS	intron	4298259	4299110	1	-	.	ID=K3A94_intron-g4012.t2;Name=K3A94_intron-g4012.t2;Parent=K3A94_transcript-g4012.t2
contig_61	AUGUSTUS	intron	4298259	4299110	1	-	.	ID=K3A94_intron-g4012.t1;Name=K3A94_intron-g4012.t1;Parent=K3A94_transcript-g4012.t1
contig_61	AUGUSTUS	exon	4299111	4299508	.	-	.	ID=K3A94_exon-g4012.t2;Name=K3A94_exon-g4012.t2;Parent=K3A94_transcript-g4012.t2
contig_61	AUGUSTUS	exon	4299111	4299508	.	-	.	ID=K3A94_exon-g4012.t1;Name=K3A94_exon-g4012.t1;Parent=K3A94_transcript-g4012.t1
contig_61	AUGUSTUS	CDS	4299111	4299508	1	-	0	ID=K3A94_CDS-g4012.t2;Name=K3A94_CDS-g4012.t2;Parent=K3A94_transcript-g4012.t2
contig_61	AUGUSTUS	CDS	4299111	4299508	1	-	0	ID=K3A94_CDS-g4012.t1;Name=K3A94_CDS-g4012.t1;Parent=K3A94_transcript-g4012.t1
contig_61	AUGUSTUS	intron	4299509	4300946	1	-	.	ID=K3A94_intron-g4012.t2;Name=K3A94_intron-g4012.t2;Parent=K3A94_transcript-g4012.t2
contig_61	AUGUSTUS	intron	4299509	4300946	1	-	.	ID=K3A94_intron-g4012.t1;Name=K3A94_intron-g4012.t1;Parent=K3A94_transcript-g4012.t1
contig_61	AUGUSTUS	exon	4300947	4301087	.	-	.	ID=K3A94_exon-g4012.t2;Name=K3A94_exon-g4012.t2;Parent=K3A94_transcript-g4012.t2
contig_61	AUGUSTUS	exon	4300947	4301087	.	-	.	ID=K3A94_exon-g4012.t1;Name=K3A94_exon-g4012.t1;Parent=K3A94_transcript-g4012.t1
contig_61	AUGUSTUS	CDS	4300947	4301087	1	-	0	ID=K3A94_CDS-g4012.t2;Name=K3A94_CDS-g4012.t2;Parent=K3A94_transcript-g4012.t2
contig_61	AUGUSTUS	CDS	4300947	4301087	1	-	0	ID=K3A94_CDS-g4012.t1;Name=K3A94_CDS-g4012.t1;Parent=K3A94_transcript-g4012.t1
contig_61	AUGUSTUS	start_codon	4301085	4301087	.	-	0	ID=K3A94_start_codon-g4012.t2;Name=K3A94_start_codon-g4012.t2;Parent=K3A94_transcript-g4012.t2
contig_61	AUGUSTUS	start_codon	4301085	4301087	.	-	0	ID=K3A94_start_codon-g4012.t1;Name=K3A94_start_codon-g4012.t1;Parent=K3A94_transcript-g4012.t1
contig_61	AUGUSTUS	gene	4304028	4306923	0.52	-	.	ID=K3A94_g4013;Name=K3A94_g4013
contig_61	GeneMark.hmm	gene	4304028	4306923	.	-	.	ID=K3A94_12969_g;Name=K3A94_12969_g
contig_61	AUGUSTUS	transcript	4304028	4306923	0.52	-	.	ID=K3A94_transcript-g4013.t1;Name=K3A94_transcript-g4013.t1;Parent=K3A94_g4013
contig_61	GeneMark.hmm	transcript	4304028	4306923	.	-	.	ID=K3A94_transcript-12969_t;Name=K3A94_transcript-12969_t;Parent=K3A94_12969_g
contig_61	AUGUSTUS	stop_codon	4304028	4304030	.	-	0	ID=K3A94_stop_codon-g4013.t1;Name=K3A94_stop_codon-g4013.t1;Parent=K3A94_transcript-g4013.t1
contig_61	GeneMark.hmm	stop_codon	4304028	4304030	.	-	0	ID=K3A94_stop_codon-12969_t;Name=K3A94_stop_codon-12969_t;Parent=K3A94_transcript-12969_t
contig_61	AUGUSTUS	exon	4304028	4304537	.	-	.	ID=K3A94_exon-g4013.t1;Name=K3A94_exon-g4013.t1;Parent=K3A94_transcript-g4013.t1
contig_61	GeneMark.hmm	exon	4304028	4304537	0	-	.	ID=K3A94_exon-12969_t;Name=K3A94_exon-12969_t;Parent=K3A94_transcript-12969_t
contig_61	AUGUSTUS	CDS	4304028	4304537	1	-	0	ID=K3A94_CDS-g4013.t1;Name=K3A94_CDS-g4013.t1;Parent=K3A94_transcript-g4013.t1
contig_61	GeneMark.hmm	CDS	4304028	4304537	.	-	0	ID=K3A94_CDS-12969_t;Name=K3A94_CDS-12969_t;Parent=K3A94_transcript-12969_t
contig_61	AUGUSTUS	intron	4304538	4304683	1	-	.	ID=K3A94_intron-g4013.t1;Name=K3A94_intron-g4013.t1;Parent=K3A94_transcript-g4013.t1
contig_61	AUGUSTUS	exon	4304684	4305040	.	-	.	ID=K3A94_exon-g4013.t1;Name=K3A94_exon-g4013.t1;Parent=K3A94_transcript-g4013.t1
contig_61	GeneMark.hmm	exon	4304684	4305040	0	-	.	ID=K3A94_exon-12969_t;Name=K3A94_exon-12969_t;Parent=K3A94_transcript-12969_t
contig_61	AUGUSTUS	CDS	4304684	4305040	1	-	0	ID=K3A94_CDS-g4013.t1;Name=K3A94_CDS-g4013.t1;Parent=K3A94_transcript-g4013.t1
contig_61	GeneMark.hmm	CDS	4304684	4305040	.	-	0	ID=K3A94_CDS-12969_t;Name=K3A94_CDS-12969_t;Parent=K3A94_transcript-12969_t
contig_61	AUGUSTUS	intron	4305041	4305430	1	-	.	ID=K3A94_intron-g4013.t1;Name=K3A94_intron-g4013.t1;Parent=K3A94_transcript-g4013.t1
contig_61	AUGUSTUS	exon	4305431	4305646	.	-	.	ID=K3A94_exon-g4013.t1;Name=K3A94_exon-g4013.t1;Parent=K3A94_transcript-g4013.t1
contig_61	GeneMark.hmm	exon	4305431	4305646	0	-	.	ID=K3A94_exon-12969_t;Name=K3A94_exon-12969_t;Parent=K3A94_transcript-12969_t
contig_61	AUGUSTUS	CDS	4305431	4305646	1	-	0	ID=K3A94_CDS-g4013.t1;Name=K3A94_CDS-g4013.t1;Parent=K3A94_transcript-g4013.t1
contig_61	GeneMark.hmm	CDS	4305431	4305646	.	-	0	ID=K3A94_CDS-12969_t;Name=K3A94_CDS-12969_t;Parent=K3A94_transcript-12969_t
contig_61	AUGUSTUS	intron	4305647	4305751	1	-	.	ID=K3A94_intron-g4013.t1;Name=K3A94_intron-g4013.t1;Parent=K3A94_transcript-g4013.t1
contig_61	AUGUSTUS	exon	4305752	4305852	.	-	.	ID=K3A94_exon-g4013.t1;Name=K3A94_exon-g4013.t1;Parent=K3A94_transcript-g4013.t1
contig_61	GeneMark.hmm	exon	4305752	4306260	0	-	.	ID=K3A94_exon-12969_t;Name=K3A94_exon-12969_t;Parent=K3A94_transcript-12969_t
contig_61	AUGUSTUS	CDS	4305752	4305852	0.58	-	2	ID=K3A94_CDS-g4013.t1;Name=K3A94_CDS-g4013.t1;Parent=K3A94_transcript-g4013.t1
contig_61	GeneMark.hmm	CDS	4305752	4306260	.	-	2	ID=K3A94_CDS-12969_t;Name=K3A94_CDS-12969_t;Parent=K3A94_transcript-12969_t
contig_61	AUGUSTUS	intron	4305853	4305945	0.52	-	.	ID=K3A94_intron-g4013.t1;Name=K3A94_intron-g4013.t1;Parent=K3A94_transcript-g4013.t1
contig_61	AUGUSTUS	exon	4305946	4306260	.	-	.	ID=K3A94_exon-g4013.t1;Name=K3A94_exon-g4013.t1;Parent=K3A94_transcript-g4013.t1
contig_61	AUGUSTUS	CDS	4305946	4306260	0.55	-	2	ID=K3A94_CDS-g4013.t1;Name=K3A94_CDS-g4013.t1;Parent=K3A94_transcript-g4013.t1
contig_61	AUGUSTUS	intron	4306261	4306322	1	-	.	ID=K3A94_intron-g4013.t1;Name=K3A94_intron-g4013.t1;Parent=K3A94_transcript-g4013.t1
contig_61	AUGUSTUS	exon	4306323	4306532	.	-	.	ID=K3A94_exon-g4013.t1;Name=K3A94_exon-g4013.t1;Parent=K3A94_transcript-g4013.t1
contig_61	GeneMark.hmm	exon	4306323	4306532	0	-	.	ID=K3A94_exon-12969_t;Name=K3A94_exon-12969_t;Parent=K3A94_transcript-12969_t
contig_61	AUGUSTUS	CDS	4306323	4306532	1	-	2	ID=K3A94_CDS-g4013.t1;Name=K3A94_CDS-g4013.t1;Parent=K3A94_transcript-g4013.t1
contig_61	GeneMark.hmm	CDS	4306323	4306532	.	-	2	ID=K3A94_CDS-12969_t;Name=K3A94_CDS-12969_t;Parent=K3A94_transcript-12969_t
contig_61	AUGUSTUS	intron	4306533	4306586	1	-	.	ID=K3A94_intron-g4013.t1;Name=K3A94_intron-g4013.t1;Parent=K3A94_transcript-g4013.t1
contig_61	AUGUSTUS	exon	4306587	4306741	.	-	.	ID=K3A94_exon-g4013.t1;Name=K3A94_exon-g4013.t1;Parent=K3A94_transcript-g4013.t1
contig_61	GeneMark.hmm	exon	4306587	4306741	0	-	.	ID=K3A94_exon-12969_t;Name=K3A94_exon-12969_t;Parent=K3A94_transcript-12969_t
contig_61	AUGUSTUS	CDS	4306587	4306741	1	-	1	ID=K3A94_CDS-g4013.t1;Name=K3A94_CDS-g4013.t1;Parent=K3A94_transcript-g4013.t1
contig_61	GeneMark.hmm	CDS	4306587	4306741	.	-	1	ID=K3A94_CDS-12969_t;Name=K3A94_CDS-12969_t;Parent=K3A94_transcript-12969_t
contig_61	AUGUSTUS	intron	4306742	4306798	1	-	.	ID=K3A94_intron-g4013.t1;Name=K3A94_intron-g4013.t1;Parent=K3A94_transcript-g4013.t1
contig_61	AUGUSTUS	exon	4306799	4306923	.	-	.	ID=K3A94_exon-g4013.t1;Name=K3A94_exon-g4013.t1;Parent=K3A94_transcript-g4013.t1
contig_61	GeneMark.hmm	exon	4306799	4306923	0	-	.	ID=K3A94_exon-12969_t;Name=K3A94_exon-12969_t;Parent=K3A94_transcript-12969_t
contig_61	AUGUSTUS	CDS	4306799	4306923	1	-	0	ID=K3A94_CDS-g4013.t1;Name=K3A94_CDS-g4013.t1;Parent=K3A94_transcript-g4013.t1
contig_61	GeneMark.hmm	CDS	4306799	4306923	.	-	0	ID=K3A94_CDS-12969_t;Name=K3A94_CDS-12969_t;Parent=K3A94_transcript-12969_t
contig_61	AUGUSTUS	start_codon	4306921	4306923	.	-	0	ID=K3A94_start_codon-g4013.t1;Name=K3A94_start_codon-g4013.t1;Parent=K3A94_transcript-g4013.t1
contig_61	GeneMark.hmm	start_codon	4306921	4306923	.	-	0	ID=K3A94_start_codon-12969_t;Name=K3A94_start_codon-12969_t;Parent=K3A94_transcript-12969_t
contig_61	AUGUSTUS	gene	4307492	4309080	1	+	.	ID=K3A94_g4014;Name=K3A94_g4014
contig_61	AUGUSTUS	transcript	4307492	4309080	1	+	.	ID=K3A94_transcript-g4014.t1;Name=K3A94_transcript-g4014.t1;Parent=K3A94_g4014
contig_61	AUGUSTUS	start_codon	4307492	4307494	.	+	0	ID=K3A94_start_codon-g4014.t1;Name=K3A94_start_codon-g4014.t1;Parent=K3A94_transcript-g4014.t1
contig_61	AUGUSTUS	exon	4307492	4307797	.	+	.	ID=K3A94_exon-g4014.t1;Name=K3A94_exon-g4014.t1;Parent=K3A94_transcript-g4014.t1
contig_61	AUGUSTUS	CDS	4307492	4307797	1	+	0	ID=K3A94_CDS-g4014.t1;Name=K3A94_CDS-g4014.t1;Parent=K3A94_transcript-g4014.t1
contig_61	AUGUSTUS	intron	4307798	4307852	1	+	.	ID=K3A94_intron-g4014.t1;Name=K3A94_intron-g4014.t1;Parent=K3A94_transcript-g4014.t1
contig_61	AUGUSTUS	exon	4307853	4307992	.	+	.	ID=K3A94_exon-g4014.t1;Name=K3A94_exon-g4014.t1;Parent=K3A94_transcript-g4014.t1
contig_61	AUGUSTUS	CDS	4307853	4307992	1	+	0	ID=K3A94_CDS-g4014.t1;Name=K3A94_CDS-g4014.t1;Parent=K3A94_transcript-g4014.t1
contig_61	AUGUSTUS	intron	4307993	4308042	1	+	.	ID=K3A94_intron-g4014.t1;Name=K3A94_intron-g4014.t1;Parent=K3A94_transcript-g4014.t1
contig_61	AUGUSTUS	exon	4308043	4308141	.	+	.	ID=K3A94_exon-g4014.t1;Name=K3A94_exon-g4014.t1;Parent=K3A94_transcript-g4014.t1
contig_61	AUGUSTUS	CDS	4308043	4308141	1	+	1	ID=K3A94_CDS-g4014.t1;Name=K3A94_CDS-g4014.t1;Parent=K3A94_transcript-g4014.t1
contig_61	AUGUSTUS	intron	4308142	4308191	1	+	.	ID=K3A94_intron-g4014.t1;Name=K3A94_intron-g4014.t1;Parent=K3A94_transcript-g4014.t1
contig_61	AUGUSTUS	exon	4308192	4308423	.	+	.	ID=K3A94_exon-g4014.t1;Name=K3A94_exon-g4014.t1;Parent=K3A94_transcript-g4014.t1
contig_61	AUGUSTUS	CDS	4308192	4308423	1	+	1	ID=K3A94_CDS-g4014.t1;Name=K3A94_CDS-g4014.t1;Parent=K3A94_transcript-g4014.t1
contig_61	AUGUSTUS	intron	4308424	4308477	1	+	.	ID=K3A94_intron-g4014.t1;Name=K3A94_intron-g4014.t1;Parent=K3A94_transcript-g4014.t1
contig_61	AUGUSTUS	exon	4308478	4308783	.	+	.	ID=K3A94_exon-g4014.t1;Name=K3A94_exon-g4014.t1;Parent=K3A94_transcript-g4014.t1
contig_61	AUGUSTUS	CDS	4308478	4308783	1	+	0	ID=K3A94_CDS-g4014.t1;Name=K3A94_CDS-g4014.t1;Parent=K3A94_transcript-g4014.t1
contig_61	AUGUSTUS	intron	4308784	4308843	1	+	.	ID=K3A94_intron-g4014.t1;Name=K3A94_intron-g4014.t1;Parent=K3A94_transcript-g4014.t1
contig_61	AUGUSTUS	exon	4308844	4309080	.	+	.	ID=K3A94_exon-g4014.t1;Name=K3A94_exon-g4014.t1;Parent=K3A94_transcript-g4014.t1
contig_61	AUGUSTUS	CDS	4308844	4309080	1	+	0	ID=K3A94_CDS-g4014.t1;Name=K3A94_CDS-g4014.t1;Parent=K3A94_transcript-g4014.t1
contig_61	AUGUSTUS	stop_codon	4309078	4309080	.	+	0	ID=K3A94_stop_codon-g4014.t1;Name=K3A94_stop_codon-g4014.t1;Parent=K3A94_transcript-g4014.t1
contig_61	AUGUSTUS	gene	4309350	4309897	1	-	.	ID=K3A94_g4015;Name=K3A94_g4015
contig_61	AUGUSTUS	transcript	4309350	4309897	1	-	.	ID=K3A94_transcript-g4015.t1;Name=K3A94_transcript-g4015.t1;Parent=K3A94_g4015
contig_61	AUGUSTUS	stop_codon	4309350	4309352	.	-	0	ID=K3A94_stop_codon-g4015.t1;Name=K3A94_stop_codon-g4015.t1;Parent=K3A94_transcript-g4015.t1
contig_61	AUGUSTUS	exon	4309350	4309523	.	-	.	ID=K3A94_exon-g4015.t1;Name=K3A94_exon-g4015.t1;Parent=K3A94_transcript-g4015.t1
contig_61	AUGUSTUS	CDS	4309350	4309523	1	-	0	ID=K3A94_CDS-g4015.t1;Name=K3A94_CDS-g4015.t1;Parent=K3A94_transcript-g4015.t1
contig_61	AUGUSTUS	intron	4309524	4309582	1	-	.	ID=K3A94_intron-g4015.t1;Name=K3A94_intron-g4015.t1;Parent=K3A94_transcript-g4015.t1
contig_61	AUGUSTUS	exon	4309583	4309767	.	-	.	ID=K3A94_exon-g4015.t1;Name=K3A94_exon-g4015.t1;Parent=K3A94_transcript-g4015.t1
contig_61	AUGUSTUS	CDS	4309583	4309767	1	-	2	ID=K3A94_CDS-g4015.t1;Name=K3A94_CDS-g4015.t1;Parent=K3A94_transcript-g4015.t1
contig_61	AUGUSTUS	intron	4309768	4309845	1	-	.	ID=K3A94_intron-g4015.t1;Name=K3A94_intron-g4015.t1;Parent=K3A94_transcript-g4015.t1
contig_61	AUGUSTUS	exon	4309846	4309897	.	-	.	ID=K3A94_exon-g4015.t1;Name=K3A94_exon-g4015.t1;Parent=K3A94_transcript-g4015.t1
contig_61	AUGUSTUS	CDS	4309846	4309897	1	-	0	ID=K3A94_CDS-g4015.t1;Name=K3A94_CDS-g4015.t1;Parent=K3A94_transcript-g4015.t1
contig_61	AUGUSTUS	start_codon	4309895	4309897	.	-	0	ID=K3A94_start_codon-g4015.t1;Name=K3A94_start_codon-g4015.t1;Parent=K3A94_transcript-g4015.t1
contig_61	AUGUSTUS	gene	4310511	4311618	0.72	+	.	ID=K3A94_g4016;Name=K3A94_g4016
contig_61	AUGUSTUS	transcript	4310511	4311618	0.72	+	.	ID=K3A94_transcript-g4016.t1;Name=K3A94_transcript-g4016.t1;Parent=K3A94_g4016
contig_61	AUGUSTUS	start_codon	4310511	4310513	.	+	0	ID=K3A94_start_codon-g4016.t1;Name=K3A94_start_codon-g4016.t1;Parent=K3A94_transcript-g4016.t1
contig_61	AUGUSTUS	exon	4310511	4310822	.	+	.	ID=K3A94_exon-g4016.t1;Name=K3A94_exon-g4016.t1;Parent=K3A94_transcript-g4016.t1
contig_61	AUGUSTUS	CDS	4310511	4310822	1	+	0	ID=K3A94_CDS-g4016.t1;Name=K3A94_CDS-g4016.t1;Parent=K3A94_transcript-g4016.t1
contig_61	AUGUSTUS	intron	4310823	4310880	1	+	.	ID=K3A94_intron-g4016.t1;Name=K3A94_intron-g4016.t1;Parent=K3A94_transcript-g4016.t1
contig_61	AUGUSTUS	exon	4310881	4311141	.	+	.	ID=K3A94_exon-g4016.t1;Name=K3A94_exon-g4016.t1;Parent=K3A94_transcript-g4016.t1
contig_61	AUGUSTUS	CDS	4310881	4311141	1	+	0	ID=K3A94_CDS-g4016.t1;Name=K3A94_CDS-g4016.t1;Parent=K3A94_transcript-g4016.t1
contig_61	AUGUSTUS	intron	4311142	4311195	1	+	.	ID=K3A94_intron-g4016.t1;Name=K3A94_intron-g4016.t1;Parent=K3A94_transcript-g4016.t1
contig_61	AUGUSTUS	exon	4311196	4311618	.	+	.	ID=K3A94_exon-g4016.t1;Name=K3A94_exon-g4016.t1;Parent=K3A94_transcript-g4016.t1
contig_61	AUGUSTUS	CDS	4311196	4311618	0.72	+	0	ID=K3A94_CDS-g4016.t1;Name=K3A94_CDS-g4016.t1;Parent=K3A94_transcript-g4016.t1
contig_61	AUGUSTUS	stop_codon	4311616	4311618	.	+	0	ID=K3A94_stop_codon-g4016.t1;Name=K3A94_stop_codon-g4016.t1;Parent=K3A94_transcript-g4016.t1
contig_61	AUGUSTUS	gene	4312239	4313538	0.5	-	.	ID=K3A94_g4017;Name=K3A94_g4017
contig_61	AUGUSTUS	transcript	4312239	4313538	0.5	-	.	ID=K3A94_transcript-g4017.t1;Name=K3A94_transcript-g4017.t1;Parent=K3A94_g4017
contig_61	AUGUSTUS	stop_codon	4312239	4312241	.	-	0	ID=K3A94_stop_codon-g4017.t1;Name=K3A94_stop_codon-g4017.t1;Parent=K3A94_transcript-g4017.t1
contig_61	AUGUSTUS	exon	4312239	4313020	.	-	.	ID=K3A94_exon-g4017.t1;Name=K3A94_exon-g4017.t1;Parent=K3A94_transcript-g4017.t1
contig_61	AUGUSTUS	CDS	4312239	4313020	1	-	2	ID=K3A94_CDS-g4017.t1;Name=K3A94_CDS-g4017.t1;Parent=K3A94_transcript-g4017.t1
contig_61	AUGUSTUS	intron	4313021	4313072	1	-	.	ID=K3A94_intron-g4017.t1;Name=K3A94_intron-g4017.t1;Parent=K3A94_transcript-g4017.t1
contig_61	AUGUSTUS	exon	4313073	4313538	.	-	.	ID=K3A94_exon-g4017.t1;Name=K3A94_exon-g4017.t1;Parent=K3A94_transcript-g4017.t1
contig_61	AUGUSTUS	CDS	4313073	4313538	0.5	-	0	ID=K3A94_CDS-g4017.t1;Name=K3A94_CDS-g4017.t1;Parent=K3A94_transcript-g4017.t1
contig_61	AUGUSTUS	start_codon	4313536	4313538	.	-	0	ID=K3A94_start_codon-g4017.t1;Name=K3A94_start_codon-g4017.t1;Parent=K3A94_transcript-g4017.t1
contig_61	AUGUSTUS	gene	4316564	4329260	1.59	-	.	ID=K3A94_g4018;Name=K3A94_g4018
contig_61	GeneMark.hmm	gene	4316564	4327616	.	-	.	ID=K3A94_12972_g;Name=K3A94_12972_g
contig_61	AUGUSTUS	transcript	4316564	4329260	0.35	-	.	ID=K3A94_transcript-g4018.t2;Name=K3A94_transcript-g4018.t2;Parent=K3A94_g4018
contig_61	AUGUSTUS	transcript	4316564	4329260	0.37	-	.	ID=K3A94_transcript-g4018.t3;Name=K3A94_transcript-g4018.t3;Parent=K3A94_g4018
contig_61	AUGUSTUS	transcript	4316564	4320918	0.5	-	.	ID=K3A94_transcript-g4018.t1;Name=K3A94_transcript-g4018.t1;Parent=K3A94_g4018
contig_61	GeneMark.hmm	transcript	4316564	4327616	.	-	.	ID=K3A94_transcript-12972_t;Name=K3A94_transcript-12972_t;Parent=K3A94_12972_g
contig_61	AUGUSTUS	stop_codon	4316564	4316566	.	-	0	ID=K3A94_stop_codon-g4018.t3;Name=K3A94_stop_codon-g4018.t3;Parent=K3A94_transcript-g4018.t3
contig_61	AUGUSTUS	stop_codon	4316564	4316566	.	-	0	ID=K3A94_stop_codon-g4018.t2;Name=K3A94_stop_codon-g4018.t2;Parent=K3A94_transcript-g4018.t2
contig_61	AUGUSTUS	stop_codon	4316564	4316566	.	-	0	ID=K3A94_stop_codon-g4018.t1;Name=K3A94_stop_codon-g4018.t1;Parent=K3A94_transcript-g4018.t1
contig_61	GeneMark.hmm	stop_codon	4316564	4316566	.	-	0	ID=K3A94_stop_codon-12972_t;Name=K3A94_stop_codon-12972_t;Parent=K3A94_transcript-12972_t
contig_61	AUGUSTUS	exon	4316564	4317084	.	-	.	ID=K3A94_exon-g4018.t3;Name=K3A94_exon-g4018.t3;Parent=K3A94_transcript-g4018.t3
contig_61	AUGUSTUS	exon	4316564	4317084	.	-	.	ID=K3A94_exon-g4018.t2;Name=K3A94_exon-g4018.t2;Parent=K3A94_transcript-g4018.t2
contig_61	AUGUSTUS	exon	4316564	4317084	.	-	.	ID=K3A94_exon-g4018.t1;Name=K3A94_exon-g4018.t1;Parent=K3A94_transcript-g4018.t1
contig_61	GeneMark.hmm	exon	4316564	4317084	0	-	.	ID=K3A94_exon-12972_t;Name=K3A94_exon-12972_t;Parent=K3A94_transcript-12972_t
contig_61	AUGUSTUS	CDS	4316564	4317084	1	-	2	ID=K3A94_CDS-g4018.t3;Name=K3A94_CDS-g4018.t3;Parent=K3A94_transcript-g4018.t3
contig_61	AUGUSTUS	CDS	4316564	4317084	0.99	-	2	ID=K3A94_CDS-g4018.t2;Name=K3A94_CDS-g4018.t2;Parent=K3A94_transcript-g4018.t2
contig_61	AUGUSTUS	CDS	4316564	4317084	0.98	-	2	ID=K3A94_CDS-g4018.t1;Name=K3A94_CDS-g4018.t1;Parent=K3A94_transcript-g4018.t1
contig_61	GeneMark.hmm	CDS	4316564	4317084	.	-	2	ID=K3A94_CDS-12972_t;Name=K3A94_CDS-12972_t;Parent=K3A94_transcript-12972_t
contig_61	AUGUSTUS	intron	4317085	4317143	1	-	.	ID=K3A94_intron-g4018.t3;Name=K3A94_intron-g4018.t3;Parent=K3A94_transcript-g4018.t3
contig_61	AUGUSTUS	intron	4317085	4317143	1	-	.	ID=K3A94_intron-g4018.t2;Name=K3A94_intron-g4018.t2;Parent=K3A94_transcript-g4018.t2
contig_61	AUGUSTUS	intron	4317085	4317143	1	-	.	ID=K3A94_intron-g4018.t1;Name=K3A94_intron-g4018.t1;Parent=K3A94_transcript-g4018.t1
contig_61	AUGUSTUS	exon	4317144	4317333	.	-	.	ID=K3A94_exon-g4018.t3;Name=K3A94_exon-g4018.t3;Parent=K3A94_transcript-g4018.t3
contig_61	AUGUSTUS	exon	4317144	4317333	.	-	.	ID=K3A94_exon-g4018.t2;Name=K3A94_exon-g4018.t2;Parent=K3A94_transcript-g4018.t2
contig_61	AUGUSTUS	exon	4317144	4317333	.	-	.	ID=K3A94_exon-g4018.t1;Name=K3A94_exon-g4018.t1;Parent=K3A94_transcript-g4018.t1
contig_61	GeneMark.hmm	exon	4317144	4317333	0	-	.	ID=K3A94_exon-12972_t;Name=K3A94_exon-12972_t;Parent=K3A94_transcript-12972_t
contig_61	AUGUSTUS	CDS	4317144	4317333	1	-	0	ID=K3A94_CDS-g4018.t3;Name=K3A94_CDS-g4018.t3;Parent=K3A94_transcript-g4018.t3
contig_61	AUGUSTUS	CDS	4317144	4317333	1	-	0	ID=K3A94_CDS-g4018.t2;Name=K3A94_CDS-g4018.t2;Parent=K3A94_transcript-g4018.t2
contig_61	AUGUSTUS	CDS	4317144	4317333	1	-	0	ID=K3A94_CDS-g4018.t1;Name=K3A94_CDS-g4018.t1;Parent=K3A94_transcript-g4018.t1
contig_61	GeneMark.hmm	CDS	4317144	4317333	.	-	0	ID=K3A94_CDS-12972_t;Name=K3A94_CDS-12972_t;Parent=K3A94_transcript-12972_t
contig_61	AUGUSTUS	intron	4317334	4317386	1	-	.	ID=K3A94_intron-g4018.t3;Name=K3A94_intron-g4018.t3;Parent=K3A94_transcript-g4018.t3
contig_61	AUGUSTUS	intron	4317334	4317386	1	-	.	ID=K3A94_intron-g4018.t2;Name=K3A94_intron-g4018.t2;Parent=K3A94_transcript-g4018.t2
contig_61	AUGUSTUS	intron	4317334	4317386	1	-	.	ID=K3A94_intron-g4018.t1;Name=K3A94_intron-g4018.t1;Parent=K3A94_transcript-g4018.t1
contig_61	AUGUSTUS	exon	4317387	4317446	.	-	.	ID=K3A94_exon-g4018.t3;Name=K3A94_exon-g4018.t3;Parent=K3A94_transcript-g4018.t3
contig_61	AUGUSTUS	exon	4317387	4317446	.	-	.	ID=K3A94_exon-g4018.t2;Name=K3A94_exon-g4018.t2;Parent=K3A94_transcript-g4018.t2
contig_61	AUGUSTUS	exon	4317387	4317446	.	-	.	ID=K3A94_exon-g4018.t1;Name=K3A94_exon-g4018.t1;Parent=K3A94_transcript-g4018.t1
contig_61	AUGUSTUS	CDS	4317387	4317446	1	-	0	ID=K3A94_CDS-g4018.t3;Name=K3A94_CDS-g4018.t3;Parent=K3A94_transcript-g4018.t3
contig_61	AUGUSTUS	CDS	4317387	4317446	1	-	0	ID=K3A94_CDS-g4018.t2;Name=K3A94_CDS-g4018.t2;Parent=K3A94_transcript-g4018.t2
contig_61	AUGUSTUS	CDS	4317387	4317446	1	-	0	ID=K3A94_CDS-g4018.t1;Name=K3A94_CDS-g4018.t1;Parent=K3A94_transcript-g4018.t1
contig_61	AUGUSTUS	transcript	4317421	4329260	0.37	-	.	ID=K3A94_transcript-g4018.t4;Name=K3A94_transcript-g4018.t4;Parent=K3A94_g4018
contig_61	AUGUSTUS	stop_codon	4317421	4317423	.	-	0	ID=K3A94_stop_codon-g4018.t4;Name=K3A94_stop_codon-g4018.t4;Parent=K3A94_transcript-g4018.t4
contig_61	AUGUSTUS	exon	4317421	4317446	.	-	.	ID=K3A94_exon-g4018.t4;Name=K3A94_exon-g4018.t4;Parent=K3A94_transcript-g4018.t4
contig_61	AUGUSTUS	CDS	4317421	4317446	0.98	-	2	ID=K3A94_CDS-g4018.t4;Name=K3A94_CDS-g4018.t4;Parent=K3A94_transcript-g4018.t4
contig_61	AUGUSTUS	intron	4317447	4317504	0.98	-	.	ID=K3A94_intron-g4018.t4;Name=K3A94_intron-g4018.t4;Parent=K3A94_transcript-g4018.t4
contig_61	AUGUSTUS	intron	4317447	4317508	1	-	.	ID=K3A94_intron-g4018.t3;Name=K3A94_intron-g4018.t3;Parent=K3A94_transcript-g4018.t3
contig_61	AUGUSTUS	intron	4317447	4317508	1	-	.	ID=K3A94_intron-g4018.t2;Name=K3A94_intron-g4018.t2;Parent=K3A94_transcript-g4018.t2
contig_61	AUGUSTUS	intron	4317447	4317508	1	-	.	ID=K3A94_intron-g4018.t1;Name=K3A94_intron-g4018.t1;Parent=K3A94_transcript-g4018.t1
contig_61	AUGUSTUS	exon	4317505	4317649	.	-	.	ID=K3A94_exon-g4018.t4;Name=K3A94_exon-g4018.t4;Parent=K3A94_transcript-g4018.t4
contig_61	AUGUSTUS	CDS	4317505	4317649	0.98	-	0	ID=K3A94_CDS-g4018.t4;Name=K3A94_CDS-g4018.t4;Parent=K3A94_transcript-g4018.t4
contig_61	AUGUSTUS	exon	4317509	4317649	.	-	.	ID=K3A94_exon-g4018.t3;Name=K3A94_exon-g4018.t3;Parent=K3A94_transcript-g4018.t3
contig_61	AUGUSTUS	exon	4317509	4317649	.	-	.	ID=K3A94_exon-g4018.t2;Name=K3A94_exon-g4018.t2;Parent=K3A94_transcript-g4018.t2
contig_61	AUGUSTUS	exon	4317509	4317649	.	-	.	ID=K3A94_exon-g4018.t1;Name=K3A94_exon-g4018.t1;Parent=K3A94_transcript-g4018.t1
contig_61	GeneMark.hmm	exon	4317509	4317649	0	-	.	ID=K3A94_exon-12972_t;Name=K3A94_exon-12972_t;Parent=K3A94_transcript-12972_t
contig_61	AUGUSTUS	CDS	4317509	4317649	1	-	0	ID=K3A94_CDS-g4018.t3;Name=K3A94_CDS-g4018.t3;Parent=K3A94_transcript-g4018.t3
contig_61	AUGUSTUS	CDS	4317509	4317649	1	-	0	ID=K3A94_CDS-g4018.t2;Name=K3A94_CDS-g4018.t2;Parent=K3A94_transcript-g4018.t2
contig_61	AUGUSTUS	CDS	4317509	4317649	1	-	0	ID=K3A94_CDS-g4018.t1;Name=K3A94_CDS-g4018.t1;Parent=K3A94_transcript-g4018.t1
contig_61	GeneMark.hmm	CDS	4317509	4317649	.	-	0	ID=K3A94_CDS-12972_t;Name=K3A94_CDS-12972_t;Parent=K3A94_transcript-12972_t
contig_61	AUGUSTUS	intron	4317650	4320449	0.99	-	.	ID=K3A94_intron-g4018.t4;Name=K3A94_intron-g4018.t4;Parent=K3A94_transcript-g4018.t4
contig_61	AUGUSTUS	intron	4317650	4320449	1	-	.	ID=K3A94_intron-g4018.t3;Name=K3A94_intron-g4018.t3;Parent=K3A94_transcript-g4018.t3
contig_61	AUGUSTUS	intron	4317650	4320512	1	-	.	ID=K3A94_intron-g4018.t2;Name=K3A94_intron-g4018.t2;Parent=K3A94_transcript-g4018.t2
contig_61	AUGUSTUS	intron	4317650	4320449	1	-	.	ID=K3A94_intron-g4018.t1;Name=K3A94_intron-g4018.t1;Parent=K3A94_transcript-g4018.t1
contig_61	AUGUSTUS	exon	4320450	4320610	.	-	.	ID=K3A94_exon-g4018.t4;Name=K3A94_exon-g4018.t4;Parent=K3A94_transcript-g4018.t4
contig_61	AUGUSTUS	exon	4320450	4320610	.	-	.	ID=K3A94_exon-g4018.t3;Name=K3A94_exon-g4018.t3;Parent=K3A94_transcript-g4018.t3
contig_61	AUGUSTUS	exon	4320450	4320610	.	-	.	ID=K3A94_exon-g4018.t1;Name=K3A94_exon-g4018.t1;Parent=K3A94_transcript-g4018.t1
contig_61	GeneMark.hmm	exon	4320450	4320610	0	-	.	ID=K3A94_exon-12972_t;Name=K3A94_exon-12972_t;Parent=K3A94_transcript-12972_t
contig_61	AUGUSTUS	CDS	4320450	4320610	0.99	-	2	ID=K3A94_CDS-g4018.t4;Name=K3A94_CDS-g4018.t4;Parent=K3A94_transcript-g4018.t4
contig_61	AUGUSTUS	CDS	4320450	4320610	1	-	2	ID=K3A94_CDS-g4018.t3;Name=K3A94_CDS-g4018.t3;Parent=K3A94_transcript-g4018.t3
contig_61	AUGUSTUS	CDS	4320450	4320610	0.99	-	2	ID=K3A94_CDS-g4018.t1;Name=K3A94_CDS-g4018.t1;Parent=K3A94_transcript-g4018.t1
contig_61	GeneMark.hmm	CDS	4320450	4320610	.	-	2	ID=K3A94_CDS-12972_t;Name=K3A94_CDS-12972_t;Parent=K3A94_transcript-12972_t
contig_61	AUGUSTUS	exon	4320513	4320610	.	-	.	ID=K3A94_exon-g4018.t2;Name=K3A94_exon-g4018.t2;Parent=K3A94_transcript-g4018.t2
contig_61	AUGUSTUS	CDS	4320513	4320610	1	-	2	ID=K3A94_CDS-g4018.t2;Name=K3A94_CDS-g4018.t2;Parent=K3A94_transcript-g4018.t2
contig_61	AUGUSTUS	intron	4320611	4327417	1	-	.	ID=K3A94_intron-g4018.t4;Name=K3A94_intron-g4018.t4;Parent=K3A94_transcript-g4018.t4
contig_61	AUGUSTUS	intron	4320611	4327417	1	-	.	ID=K3A94_intron-g4018.t3;Name=K3A94_intron-g4018.t3;Parent=K3A94_transcript-g4018.t3
contig_61	AUGUSTUS	intron	4320611	4327417	1	-	.	ID=K3A94_intron-g4018.t2;Name=K3A94_intron-g4018.t2;Parent=K3A94_transcript-g4018.t2
contig_61	AUGUSTUS	intron	4320611	4320845	0.99	-	.	ID=K3A94_intron-g4018.t1;Name=K3A94_intron-g4018.t1;Parent=K3A94_transcript-g4018.t1
contig_61	AUGUSTUS	exon	4320846	4320918	.	-	.	ID=K3A94_exon-g4018.t1;Name=K3A94_exon-g4018.t1;Parent=K3A94_transcript-g4018.t1
contig_61	AUGUSTUS	CDS	4320846	4320918	0.5	-	0	ID=K3A94_CDS-g4018.t1;Name=K3A94_CDS-g4018.t1;Parent=K3A94_transcript-g4018.t1
contig_61	AUGUSTUS	start_codon	4320916	4320918	.	-	0	ID=K3A94_start_codon-g4018.t1;Name=K3A94_start_codon-g4018.t1;Parent=K3A94_transcript-g4018.t1
contig_61	AUGUSTUS	exon	4327418	4327638	.	-	.	ID=K3A94_exon-g4018.t4;Name=K3A94_exon-g4018.t4;Parent=K3A94_transcript-g4018.t4
contig_61	AUGUSTUS	exon	4327418	4327638	.	-	.	ID=K3A94_exon-g4018.t3;Name=K3A94_exon-g4018.t3;Parent=K3A94_transcript-g4018.t3
contig_61	AUGUSTUS	exon	4327418	4327638	.	-	.	ID=K3A94_exon-g4018.t2;Name=K3A94_exon-g4018.t2;Parent=K3A94_transcript-g4018.t2
contig_61	GeneMark.hmm	exon	4327418	4327616	0	-	.	ID=K3A94_exon-12972_t;Name=K3A94_exon-12972_t;Parent=K3A94_transcript-12972_t
contig_61	AUGUSTUS	CDS	4327418	4327638	1	-	1	ID=K3A94_CDS-g4018.t4;Name=K3A94_CDS-g4018.t4;Parent=K3A94_transcript-g4018.t4
contig_61	AUGUSTUS	CDS	4327418	4327638	1	-	1	ID=K3A94_CDS-g4018.t3;Name=K3A94_CDS-g4018.t3;Parent=K3A94_transcript-g4018.t3
contig_61	AUGUSTUS	CDS	4327418	4327638	1	-	1	ID=K3A94_CDS-g4018.t2;Name=K3A94_CDS-g4018.t2;Parent=K3A94_transcript-g4018.t2
contig_61	GeneMark.hmm	CDS	4327418	4327616	.	-	0	ID=K3A94_CDS-12972_t;Name=K3A94_CDS-12972_t;Parent=K3A94_transcript-12972_t
contig_61	GeneMark.hmm	start_codon	4327614	4327616	.	-	0	ID=K3A94_start_codon-12972_t;Name=K3A94_start_codon-12972_t;Parent=K3A94_transcript-12972_t
contig_61	AUGUSTUS	intron	4327639	4328871	1	-	.	ID=K3A94_intron-g4018.t4;Name=K3A94_intron-g4018.t4;Parent=K3A94_transcript-g4018.t4
contig_61	AUGUSTUS	intron	4327639	4328871	1	-	.	ID=K3A94_intron-g4018.t3;Name=K3A94_intron-g4018.t3;Parent=K3A94_transcript-g4018.t3
contig_61	AUGUSTUS	intron	4327639	4328871	1	-	.	ID=K3A94_intron-g4018.t2;Name=K3A94_intron-g4018.t2;Parent=K3A94_transcript-g4018.t2
contig_61	AUGUSTUS	exon	4328872	4328898	.	-	.	ID=K3A94_exon-g4018.t4;Name=K3A94_exon-g4018.t4;Parent=K3A94_transcript-g4018.t4
contig_61	AUGUSTUS	exon	4328872	4328898	.	-	.	ID=K3A94_exon-g4018.t3;Name=K3A94_exon-g4018.t3;Parent=K3A94_transcript-g4018.t3
contig_61	AUGUSTUS	exon	4328872	4328898	.	-	.	ID=K3A94_exon-g4018.t2;Name=K3A94_exon-g4018.t2;Parent=K3A94_transcript-g4018.t2
contig_61	AUGUSTUS	CDS	4328872	4328898	1	-	1	ID=K3A94_CDS-g4018.t4;Name=K3A94_CDS-g4018.t4;Parent=K3A94_transcript-g4018.t4
contig_61	AUGUSTUS	CDS	4328872	4328898	1	-	1	ID=K3A94_CDS-g4018.t3;Name=K3A94_CDS-g4018.t3;Parent=K3A94_transcript-g4018.t3
contig_61	AUGUSTUS	CDS	4328872	4328898	1	-	1	ID=K3A94_CDS-g4018.t2;Name=K3A94_CDS-g4018.t2;Parent=K3A94_transcript-g4018.t2
contig_61	AUGUSTUS	intron	4328899	4329186	0.37	-	.	ID=K3A94_intron-g4018.t4;Name=K3A94_intron-g4018.t4;Parent=K3A94_transcript-g4018.t4
contig_61	AUGUSTUS	intron	4328899	4329186	0.37	-	.	ID=K3A94_intron-g4018.t3;Name=K3A94_intron-g4018.t3;Parent=K3A94_transcript-g4018.t3
contig_61	AUGUSTUS	intron	4328899	4329186	0.36	-	.	ID=K3A94_intron-g4018.t2;Name=K3A94_intron-g4018.t2;Parent=K3A94_transcript-g4018.t2
contig_61	AUGUSTUS	exon	4329187	4329260	.	-	.	ID=K3A94_exon-g4018.t4;Name=K3A94_exon-g4018.t4;Parent=K3A94_transcript-g4018.t4
contig_61	AUGUSTUS	exon	4329187	4329260	.	-	.	ID=K3A94_exon-g4018.t3;Name=K3A94_exon-g4018.t3;Parent=K3A94_transcript-g4018.t3
contig_61	AUGUSTUS	exon	4329187	4329260	.	-	.	ID=K3A94_exon-g4018.t2;Name=K3A94_exon-g4018.t2;Parent=K3A94_transcript-g4018.t2
contig_61	AUGUSTUS	CDS	4329187	4329260	0.37	-	0	ID=K3A94_CDS-g4018.t4;Name=K3A94_CDS-g4018.t4;Parent=K3A94_transcript-g4018.t4
contig_61	AUGUSTUS	CDS	4329187	4329260	0.37	-	0	ID=K3A94_CDS-g4018.t3;Name=K3A94_CDS-g4018.t3;Parent=K3A94_transcript-g4018.t3
contig_61	AUGUSTUS	CDS	4329187	4329260	0.35	-	0	ID=K3A94_CDS-g4018.t2;Name=K3A94_CDS-g4018.t2;Parent=K3A94_transcript-g4018.t2
contig_61	AUGUSTUS	start_codon	4329258	4329260	.	-	0	ID=K3A94_start_codon-g4018.t4;Name=K3A94_start_codon-g4018.t4;Parent=K3A94_transcript-g4018.t4
contig_61	AUGUSTUS	start_codon	4329258	4329260	.	-	0	ID=K3A94_start_codon-g4018.t3;Name=K3A94_start_codon-g4018.t3;Parent=K3A94_transcript-g4018.t3
contig_61	AUGUSTUS	start_codon	4329258	4329260	.	-	0	ID=K3A94_start_codon-g4018.t2;Name=K3A94_start_codon-g4018.t2;Parent=K3A94_transcript-g4018.t2
contig_61	AUGUSTUS	gene	4336708	4354976	1	-	.	ID=K3A94_g4019;Name=K3A94_g4019
contig_61	AUGUSTUS	transcript	4336708	4354976	1	-	.	ID=K3A94_transcript-g4019.t1;Name=K3A94_transcript-g4019.t1;Parent=K3A94_g4019
contig_61	AUGUSTUS	stop_codon	4336708	4336710	.	-	0	ID=K3A94_stop_codon-g4019.t1;Name=K3A94_stop_codon-g4019.t1;Parent=K3A94_transcript-g4019.t1
contig_61	AUGUSTUS	exon	4336708	4336736	.	-	.	ID=K3A94_exon-g4019.t1;Name=K3A94_exon-g4019.t1;Parent=K3A94_transcript-g4019.t1
contig_61	AUGUSTUS	CDS	4336708	4336736	1	-	2	ID=K3A94_CDS-g4019.t1;Name=K3A94_CDS-g4019.t1;Parent=K3A94_transcript-g4019.t1
contig_61	AUGUSTUS	intron	4336737	4343806	1	-	.	ID=K3A94_intron-g4019.t1;Name=K3A94_intron-g4019.t1;Parent=K3A94_transcript-g4019.t1
contig_61	AUGUSTUS	exon	4343807	4344049	.	-	.	ID=K3A94_exon-g4019.t1;Name=K3A94_exon-g4019.t1;Parent=K3A94_transcript-g4019.t1
contig_61	AUGUSTUS	CDS	4343807	4344049	1	-	2	ID=K3A94_CDS-g4019.t1;Name=K3A94_CDS-g4019.t1;Parent=K3A94_transcript-g4019.t1
contig_61	AUGUSTUS	intron	4344050	4354361	1	-	.	ID=K3A94_intron-g4019.t1;Name=K3A94_intron-g4019.t1;Parent=K3A94_transcript-g4019.t1
contig_61	AUGUSTUS	exon	4354362	4354536	.	-	.	ID=K3A94_exon-g4019.t1;Name=K3A94_exon-g4019.t1;Parent=K3A94_transcript-g4019.t1
contig_61	AUGUSTUS	CDS	4354362	4354536	1	-	0	ID=K3A94_CDS-g4019.t1;Name=K3A94_CDS-g4019.t1;Parent=K3A94_transcript-g4019.t1
contig_61	AUGUSTUS	intron	4354537	4354973	1	-	.	ID=K3A94_intron-g4019.t1;Name=K3A94_intron-g4019.t1;Parent=K3A94_transcript-g4019.t1
contig_61	AUGUSTUS	start_codon	4354974	4354976	.	-	0	ID=K3A94_start_codon-g4019.t1;Name=K3A94_start_codon-g4019.t1;Parent=K3A94_transcript-g4019.t1
contig_61	AUGUSTUS	exon	4354974	4354976	.	-	.	ID=K3A94_exon-g4019.t1;Name=K3A94_exon-g4019.t1;Parent=K3A94_transcript-g4019.t1
contig_61	AUGUSTUS	CDS	4354974	4354976	1	-	0	ID=K3A94_CDS-g4019.t1;Name=K3A94_CDS-g4019.t1;Parent=K3A94_transcript-g4019.t1
contig_61	AUGUSTUS	gene	4355367	4363435	0.75	-	.	ID=K3A94_g4020;Name=K3A94_g4020
contig_61	AUGUSTUS	transcript	4355367	4363435	0.75	-	.	ID=K3A94_transcript-g4020.t1;Name=K3A94_transcript-g4020.t1;Parent=K3A94_g4020
contig_61	AUGUSTUS	stop_codon	4355367	4355369	.	-	0	ID=K3A94_stop_codon-g4020.t1;Name=K3A94_stop_codon-g4020.t1;Parent=K3A94_transcript-g4020.t1
contig_61	AUGUSTUS	exon	4355367	4355457	.	-	.	ID=K3A94_exon-g4020.t1;Name=K3A94_exon-g4020.t1;Parent=K3A94_transcript-g4020.t1
contig_61	AUGUSTUS	CDS	4355367	4355457	0.93	-	1	ID=K3A94_CDS-g4020.t1;Name=K3A94_CDS-g4020.t1;Parent=K3A94_transcript-g4020.t1
contig_61	AUGUSTUS	intron	4355458	4355515	0.94	-	.	ID=K3A94_intron-g4020.t1;Name=K3A94_intron-g4020.t1;Parent=K3A94_transcript-g4020.t1
contig_61	AUGUSTUS	exon	4355516	4355571	.	-	.	ID=K3A94_exon-g4020.t1;Name=K3A94_exon-g4020.t1;Parent=K3A94_transcript-g4020.t1
contig_61	AUGUSTUS	CDS	4355516	4355571	0.94	-	0	ID=K3A94_CDS-g4020.t1;Name=K3A94_CDS-g4020.t1;Parent=K3A94_transcript-g4020.t1
contig_61	AUGUSTUS	intron	4355572	4359136	0.91	-	.	ID=K3A94_intron-g4020.t1;Name=K3A94_intron-g4020.t1;Parent=K3A94_transcript-g4020.t1
contig_61	AUGUSTUS	exon	4359137	4359248	.	-	.	ID=K3A94_exon-g4020.t1;Name=K3A94_exon-g4020.t1;Parent=K3A94_transcript-g4020.t1
contig_61	AUGUSTUS	CDS	4359137	4359248	0.92	-	1	ID=K3A94_CDS-g4020.t1;Name=K3A94_CDS-g4020.t1;Parent=K3A94_transcript-g4020.t1
contig_61	AUGUSTUS	intron	4359249	4360189	1	-	.	ID=K3A94_intron-g4020.t1;Name=K3A94_intron-g4020.t1;Parent=K3A94_transcript-g4020.t1
contig_61	AUGUSTUS	exon	4360190	4360386	.	-	.	ID=K3A94_exon-g4020.t1;Name=K3A94_exon-g4020.t1;Parent=K3A94_transcript-g4020.t1
contig_61	AUGUSTUS	CDS	4360190	4360386	1	-	0	ID=K3A94_CDS-g4020.t1;Name=K3A94_CDS-g4020.t1;Parent=K3A94_transcript-g4020.t1
contig_61	AUGUSTUS	intron	4360387	4360442	1	-	.	ID=K3A94_intron-g4020.t1;Name=K3A94_intron-g4020.t1;Parent=K3A94_transcript-g4020.t1
contig_61	AUGUSTUS	exon	4360443	4360681	.	-	.	ID=K3A94_exon-g4020.t1;Name=K3A94_exon-g4020.t1;Parent=K3A94_transcript-g4020.t1
contig_61	AUGUSTUS	CDS	4360443	4360681	1	-	2	ID=K3A94_CDS-g4020.t1;Name=K3A94_CDS-g4020.t1;Parent=K3A94_transcript-g4020.t1
contig_61	AUGUSTUS	intron	4360682	4360738	1	-	.	ID=K3A94_intron-g4020.t1;Name=K3A94_intron-g4020.t1;Parent=K3A94_transcript-g4020.t1
contig_61	AUGUSTUS	exon	4360739	4360889	.	-	.	ID=K3A94_exon-g4020.t1;Name=K3A94_exon-g4020.t1;Parent=K3A94_transcript-g4020.t1
contig_61	AUGUSTUS	CDS	4360739	4360889	1	-	0	ID=K3A94_CDS-g4020.t1;Name=K3A94_CDS-g4020.t1;Parent=K3A94_transcript-g4020.t1
contig_61	AUGUSTUS	intron	4360890	4360947	1	-	.	ID=K3A94_intron-g4020.t1;Name=K3A94_intron-g4020.t1;Parent=K3A94_transcript-g4020.t1
contig_61	AUGUSTUS	exon	4360948	4361230	.	-	.	ID=K3A94_exon-g4020.t1;Name=K3A94_exon-g4020.t1;Parent=K3A94_transcript-g4020.t1
contig_61	AUGUSTUS	CDS	4360948	4361230	1	-	1	ID=K3A94_CDS-g4020.t1;Name=K3A94_CDS-g4020.t1;Parent=K3A94_transcript-g4020.t1
contig_61	AUGUSTUS	intron	4361231	4361526	1	-	.	ID=K3A94_intron-g4020.t1;Name=K3A94_intron-g4020.t1;Parent=K3A94_transcript-g4020.t1
contig_61	AUGUSTUS	exon	4361527	4361894	.	-	.	ID=K3A94_exon-g4020.t1;Name=K3A94_exon-g4020.t1;Parent=K3A94_transcript-g4020.t1
contig_61	AUGUSTUS	CDS	4361527	4361894	1	-	0	ID=K3A94_CDS-g4020.t1;Name=K3A94_CDS-g4020.t1;Parent=K3A94_transcript-g4020.t1
contig_61	AUGUSTUS	intron	4361895	4361971	1	-	.	ID=K3A94_intron-g4020.t1;Name=K3A94_intron-g4020.t1;Parent=K3A94_transcript-g4020.t1
contig_61	AUGUSTUS	exon	4361972	4362169	.	-	.	ID=K3A94_exon-g4020.t1;Name=K3A94_exon-g4020.t1;Parent=K3A94_transcript-g4020.t1
contig_61	AUGUSTUS	CDS	4361972	4362169	1	-	0	ID=K3A94_CDS-g4020.t1;Name=K3A94_CDS-g4020.t1;Parent=K3A94_transcript-g4020.t1
contig_61	AUGUSTUS	intron	4362170	4362295	1	-	.	ID=K3A94_intron-g4020.t1;Name=K3A94_intron-g4020.t1;Parent=K3A94_transcript-g4020.t1
contig_61	AUGUSTUS	exon	4362296	4362594	.	-	.	ID=K3A94_exon-g4020.t1;Name=K3A94_exon-g4020.t1;Parent=K3A94_transcript-g4020.t1
contig_61	AUGUSTUS	CDS	4362296	4362594	1	-	2	ID=K3A94_CDS-g4020.t1;Name=K3A94_CDS-g4020.t1;Parent=K3A94_transcript-g4020.t1
contig_61	AUGUSTUS	intron	4362595	4362648	1	-	.	ID=K3A94_intron-g4020.t1;Name=K3A94_intron-g4020.t1;Parent=K3A94_transcript-g4020.t1
contig_61	AUGUSTUS	exon	4362649	4362845	.	-	.	ID=K3A94_exon-g4020.t1;Name=K3A94_exon-g4020.t1;Parent=K3A94_transcript-g4020.t1
contig_61	AUGUSTUS	CDS	4362649	4362845	1	-	1	ID=K3A94_CDS-g4020.t1;Name=K3A94_CDS-g4020.t1;Parent=K3A94_transcript-g4020.t1
contig_61	AUGUSTUS	intron	4362846	4362904	1	-	.	ID=K3A94_intron-g4020.t1;Name=K3A94_intron-g4020.t1;Parent=K3A94_transcript-g4020.t1
contig_61	AUGUSTUS	exon	4362905	4363032	.	-	.	ID=K3A94_exon-g4020.t1;Name=K3A94_exon-g4020.t1;Parent=K3A94_transcript-g4020.t1
contig_61	AUGUSTUS	CDS	4362905	4363032	1	-	0	ID=K3A94_CDS-g4020.t1;Name=K3A94_CDS-g4020.t1;Parent=K3A94_transcript-g4020.t1
contig_61	AUGUSTUS	intron	4363033	4363092	1	-	.	ID=K3A94_intron-g4020.t1;Name=K3A94_intron-g4020.t1;Parent=K3A94_transcript-g4020.t1
contig_61	AUGUSTUS	exon	4363093	4363244	.	-	.	ID=K3A94_exon-g4020.t1;Name=K3A94_exon-g4020.t1;Parent=K3A94_transcript-g4020.t1
contig_61	AUGUSTUS	CDS	4363093	4363244	1	-	2	ID=K3A94_CDS-g4020.t1;Name=K3A94_CDS-g4020.t1;Parent=K3A94_transcript-g4020.t1
contig_61	AUGUSTUS	intron	4363245	4363311	1	-	.	ID=K3A94_intron-g4020.t1;Name=K3A94_intron-g4020.t1;Parent=K3A94_transcript-g4020.t1
contig_61	AUGUSTUS	exon	4363312	4363435	.	-	.	ID=K3A94_exon-g4020.t1;Name=K3A94_exon-g4020.t1;Parent=K3A94_transcript-g4020.t1
contig_61	AUGUSTUS	CDS	4363312	4363435	0.83	-	0	ID=K3A94_CDS-g4020.t1;Name=K3A94_CDS-g4020.t1;Parent=K3A94_transcript-g4020.t1
contig_61	AUGUSTUS	start_codon	4363433	4363435	.	-	0	ID=K3A94_start_codon-g4020.t1;Name=K3A94_start_codon-g4020.t1;Parent=K3A94_transcript-g4020.t1
contig_61	AUGUSTUS	gene	4372846	4373848	0.59	-	.	ID=K3A94_g4021;Name=K3A94_g4021
contig_61	AUGUSTUS	transcript	4372846	4373848	0.59	-	.	ID=K3A94_transcript-g4021.t1;Name=K3A94_transcript-g4021.t1;Parent=K3A94_g4021
contig_61	AUGUSTUS	stop_codon	4372846	4372848	.	-	0	ID=K3A94_stop_codon-g4021.t1;Name=K3A94_stop_codon-g4021.t1;Parent=K3A94_transcript-g4021.t1
contig_61	AUGUSTUS	exon	4372846	4373017	.	-	.	ID=K3A94_exon-g4021.t1;Name=K3A94_exon-g4021.t1;Parent=K3A94_transcript-g4021.t1
contig_61	AUGUSTUS	CDS	4372846	4373017	0.74	-	1	ID=K3A94_CDS-g4021.t1;Name=K3A94_CDS-g4021.t1;Parent=K3A94_transcript-g4021.t1
contig_61	AUGUSTUS	intron	4373018	4373384	0.74	-	.	ID=K3A94_intron-g4021.t1;Name=K3A94_intron-g4021.t1;Parent=K3A94_transcript-g4021.t1
contig_61	AUGUSTUS	exon	4373385	4373848	.	-	.	ID=K3A94_exon-g4021.t1;Name=K3A94_exon-g4021.t1;Parent=K3A94_transcript-g4021.t1
contig_61	AUGUSTUS	CDS	4373385	4373848	0.81	-	0	ID=K3A94_CDS-g4021.t1;Name=K3A94_CDS-g4021.t1;Parent=K3A94_transcript-g4021.t1
contig_61	AUGUSTUS	start_codon	4373846	4373848	.	-	0	ID=K3A94_start_codon-g4021.t1;Name=K3A94_start_codon-g4021.t1;Parent=K3A94_transcript-g4021.t1
contig_61	AUGUSTUS	gene	4374485	4377446	0.83	+	.	ID=K3A94_g4022;Name=K3A94_g4022
contig_61	AUGUSTUS	transcript	4374485	4377446	0.83	+	.	ID=K3A94_transcript-g4022.t1;Name=K3A94_transcript-g4022.t1;Parent=K3A94_g4022
contig_61	AUGUSTUS	start_codon	4374485	4374487	.	+	0	ID=K3A94_start_codon-g4022.t1;Name=K3A94_start_codon-g4022.t1;Parent=K3A94_transcript-g4022.t1
contig_61	AUGUSTUS	exon	4374485	4375789	.	+	.	ID=K3A94_exon-g4022.t1;Name=K3A94_exon-g4022.t1;Parent=K3A94_transcript-g4022.t1
contig_61	AUGUSTUS	CDS	4374485	4375789	1	+	0	ID=K3A94_CDS-g4022.t1;Name=K3A94_CDS-g4022.t1;Parent=K3A94_transcript-g4022.t1
contig_61	AUGUSTUS	intron	4375790	4375869	1	+	.	ID=K3A94_intron-g4022.t1;Name=K3A94_intron-g4022.t1;Parent=K3A94_transcript-g4022.t1
contig_61	AUGUSTUS	exon	4375870	4376385	.	+	.	ID=K3A94_exon-g4022.t1;Name=K3A94_exon-g4022.t1;Parent=K3A94_transcript-g4022.t1
contig_61	AUGUSTUS	CDS	4375870	4376385	0.83	+	0	ID=K3A94_CDS-g4022.t1;Name=K3A94_CDS-g4022.t1;Parent=K3A94_transcript-g4022.t1
contig_61	AUGUSTUS	intron	4376386	4376453	1	+	.	ID=K3A94_intron-g4022.t1;Name=K3A94_intron-g4022.t1;Parent=K3A94_transcript-g4022.t1
contig_61	AUGUSTUS	exon	4376454	4376621	.	+	.	ID=K3A94_exon-g4022.t1;Name=K3A94_exon-g4022.t1;Parent=K3A94_transcript-g4022.t1
contig_61	AUGUSTUS	CDS	4376454	4376621	1	+	0	ID=K3A94_CDS-g4022.t1;Name=K3A94_CDS-g4022.t1;Parent=K3A94_transcript-g4022.t1
contig_61	AUGUSTUS	intron	4376622	4376711	1	+	.	ID=K3A94_intron-g4022.t1;Name=K3A94_intron-g4022.t1;Parent=K3A94_transcript-g4022.t1
contig_61	AUGUSTUS	exon	4376712	4377446	.	+	.	ID=K3A94_exon-g4022.t1;Name=K3A94_exon-g4022.t1;Parent=K3A94_transcript-g4022.t1
contig_61	AUGUSTUS	CDS	4376712	4377446	1	+	0	ID=K3A94_CDS-g4022.t1;Name=K3A94_CDS-g4022.t1;Parent=K3A94_transcript-g4022.t1
contig_61	AUGUSTUS	stop_codon	4377444	4377446	.	+	0	ID=K3A94_stop_codon-g4022.t1;Name=K3A94_stop_codon-g4022.t1;Parent=K3A94_transcript-g4022.t1
contig_61	AUGUSTUS	gene	4380077	4382464	0.9	+	.	ID=K3A94_g4023;Name=K3A94_g4023
contig_61	AUGUSTUS	transcript	4380077	4382464	0.9	+	.	ID=K3A94_transcript-g4023.t1;Name=K3A94_transcript-g4023.t1;Parent=K3A94_g4023
contig_61	AUGUSTUS	start_codon	4380077	4380079	.	+	0	ID=K3A94_start_codon-g4023.t1;Name=K3A94_start_codon-g4023.t1;Parent=K3A94_transcript-g4023.t1
contig_61	AUGUSTUS	exon	4380077	4380763	.	+	.	ID=K3A94_exon-g4023.t1;Name=K3A94_exon-g4023.t1;Parent=K3A94_transcript-g4023.t1
contig_61	AUGUSTUS	CDS	4380077	4380763	0.98	+	0	ID=K3A94_CDS-g4023.t1;Name=K3A94_CDS-g4023.t1;Parent=K3A94_transcript-g4023.t1
contig_61	AUGUSTUS	intron	4380764	4380874	1	+	.	ID=K3A94_intron-g4023.t1;Name=K3A94_intron-g4023.t1;Parent=K3A94_transcript-g4023.t1
contig_61	AUGUSTUS	exon	4380875	4381651	.	+	.	ID=K3A94_exon-g4023.t1;Name=K3A94_exon-g4023.t1;Parent=K3A94_transcript-g4023.t1
contig_61	AUGUSTUS	CDS	4380875	4381651	1	+	0	ID=K3A94_CDS-g4023.t1;Name=K3A94_CDS-g4023.t1;Parent=K3A94_transcript-g4023.t1
contig_61	AUGUSTUS	intron	4381652	4381717	1	+	.	ID=K3A94_intron-g4023.t1;Name=K3A94_intron-g4023.t1;Parent=K3A94_transcript-g4023.t1
contig_61	AUGUSTUS	exon	4381718	4382464	.	+	.	ID=K3A94_exon-g4023.t1;Name=K3A94_exon-g4023.t1;Parent=K3A94_transcript-g4023.t1
contig_61	AUGUSTUS	CDS	4381718	4382464	0.92	+	0	ID=K3A94_CDS-g4023.t1;Name=K3A94_CDS-g4023.t1;Parent=K3A94_transcript-g4023.t1
contig_61	AUGUSTUS	stop_codon	4382462	4382464	.	+	0	ID=K3A94_stop_codon-g4023.t1;Name=K3A94_stop_codon-g4023.t1;Parent=K3A94_transcript-g4023.t1
contig_61	AUGUSTUS	gene	4389299	4406030	0.43	+	.	ID=K3A94_g4024;Name=K3A94_g4024
contig_61	AUGUSTUS	transcript	4389299	4406030	0.43	+	.	ID=K3A94_transcript-g4024.t1;Name=K3A94_transcript-g4024.t1;Parent=K3A94_g4024
contig_61	AUGUSTUS	start_codon	4389299	4389301	.	+	0	ID=K3A94_start_codon-g4024.t1;Name=K3A94_start_codon-g4024.t1;Parent=K3A94_transcript-g4024.t1
contig_61	AUGUSTUS	exon	4389299	4389316	.	+	.	ID=K3A94_exon-g4024.t1;Name=K3A94_exon-g4024.t1;Parent=K3A94_transcript-g4024.t1
contig_61	AUGUSTUS	CDS	4389299	4389316	0.44	+	0	ID=K3A94_CDS-g4024.t1;Name=K3A94_CDS-g4024.t1;Parent=K3A94_transcript-g4024.t1
contig_61	AUGUSTUS	intron	4389317	4392191	0.55	+	.	ID=K3A94_intron-g4024.t1;Name=K3A94_intron-g4024.t1;Parent=K3A94_transcript-g4024.t1
contig_61	AUGUSTUS	exon	4392192	4392232	.	+	.	ID=K3A94_exon-g4024.t1;Name=K3A94_exon-g4024.t1;Parent=K3A94_transcript-g4024.t1
contig_61	AUGUSTUS	CDS	4392192	4392232	0.73	+	0	ID=K3A94_CDS-g4024.t1;Name=K3A94_CDS-g4024.t1;Parent=K3A94_transcript-g4024.t1
contig_61	AUGUSTUS	intron	4392233	4404687	0.86	+	.	ID=K3A94_intron-g4024.t1;Name=K3A94_intron-g4024.t1;Parent=K3A94_transcript-g4024.t1
contig_61	AUGUSTUS	exon	4404688	4405940	.	+	.	ID=K3A94_exon-g4024.t1;Name=K3A94_exon-g4024.t1;Parent=K3A94_transcript-g4024.t1
contig_61	AUGUSTUS	CDS	4404688	4405940	0.8	+	1	ID=K3A94_CDS-g4024.t1;Name=K3A94_CDS-g4024.t1;Parent=K3A94_transcript-g4024.t1
contig_61	GeneMark.hmm	gene	4404701	4408345	.	+	.	ID=K3A94_12977_g;Name=K3A94_12977_g
contig_61	GeneMark.hmm	transcript	4404701	4408345	.	+	.	ID=K3A94_transcript-12977_t;Name=K3A94_transcript-12977_t;Parent=K3A94_12977_g
contig_61	GeneMark.hmm	start_codon	4404701	4404703	.	+	0	ID=K3A94_start_codon-12977_t;Name=K3A94_start_codon-12977_t;Parent=K3A94_transcript-12977_t
contig_61	GeneMark.hmm	exon	4404701	4406149	0	+	.	ID=K3A94_exon-12977_t;Name=K3A94_exon-12977_t;Parent=K3A94_transcript-12977_t
contig_61	GeneMark.hmm	CDS	4404701	4406149	.	+	0	ID=K3A94_CDS-12977_t;Name=K3A94_CDS-12977_t;Parent=K3A94_transcript-12977_t
contig_61	AUGUSTUS	intron	4405941	4405995	0.98	+	.	ID=K3A94_intron-g4024.t1;Name=K3A94_intron-g4024.t1;Parent=K3A94_transcript-g4024.t1
contig_61	AUGUSTUS	exon	4405996	4406030	.	+	.	ID=K3A94_exon-g4024.t1;Name=K3A94_exon-g4024.t1;Parent=K3A94_transcript-g4024.t1
contig_61	AUGUSTUS	CDS	4405996	4406030	0.94	+	2	ID=K3A94_CDS-g4024.t1;Name=K3A94_CDS-g4024.t1;Parent=K3A94_transcript-g4024.t1
contig_61	AUGUSTUS	stop_codon	4406028	4406030	.	+	0	ID=K3A94_stop_codon-g4024.t1;Name=K3A94_stop_codon-g4024.t1;Parent=K3A94_transcript-g4024.t1
contig_61	AUGUSTUS	gene	4406120	4429936	0.11	+	.	ID=K3A94_g4025;Name=K3A94_g4025
contig_61	AUGUSTUS	transcript	4406120	4429936	0.11	+	.	ID=K3A94_transcript-g4025.t1;Name=K3A94_transcript-g4025.t1;Parent=K3A94_g4025
contig_61	AUGUSTUS	start_codon	4406120	4406122	.	+	0	ID=K3A94_start_codon-g4025.t1;Name=K3A94_start_codon-g4025.t1;Parent=K3A94_transcript-g4025.t1
contig_61	AUGUSTUS	exon	4406120	4406149	.	+	.	ID=K3A94_exon-g4025.t1;Name=K3A94_exon-g4025.t1;Parent=K3A94_transcript-g4025.t1
contig_61	AUGUSTUS	CDS	4406120	4406149	0.68	+	0	ID=K3A94_CDS-g4025.t1;Name=K3A94_CDS-g4025.t1;Parent=K3A94_transcript-g4025.t1
contig_61	AUGUSTUS	intron	4406150	4406388	1	+	.	ID=K3A94_intron-g4025.t1;Name=K3A94_intron-g4025.t1;Parent=K3A94_transcript-g4025.t1
contig_61	AUGUSTUS	exon	4406389	4407156	.	+	.	ID=K3A94_exon-g4025.t1;Name=K3A94_exon-g4025.t1;Parent=K3A94_transcript-g4025.t1
contig_61	GeneMark.hmm	exon	4406389	4407156	0	+	.	ID=K3A94_exon-12977_t;Name=K3A94_exon-12977_t;Parent=K3A94_transcript-12977_t
contig_61	AUGUSTUS	CDS	4406389	4407156	1	+	0	ID=K3A94_CDS-g4025.t1;Name=K3A94_CDS-g4025.t1;Parent=K3A94_transcript-g4025.t1
contig_61	GeneMark.hmm	CDS	4406389	4407156	.	+	0	ID=K3A94_CDS-12977_t;Name=K3A94_CDS-12977_t;Parent=K3A94_transcript-12977_t
contig_61	AUGUSTUS	intron	4407157	4407424	1	+	.	ID=K3A94_intron-g4025.t1;Name=K3A94_intron-g4025.t1;Parent=K3A94_transcript-g4025.t1
contig_61	AUGUSTUS	exon	4407425	4408053	.	+	.	ID=K3A94_exon-g4025.t1;Name=K3A94_exon-g4025.t1;Parent=K3A94_transcript-g4025.t1
contig_61	GeneMark.hmm	exon	4407425	4408345	0	+	.	ID=K3A94_exon-12977_t;Name=K3A94_exon-12977_t;Parent=K3A94_transcript-12977_t
contig_61	AUGUSTUS	CDS	4407425	4408053	0.56	+	0	ID=K3A94_CDS-g4025.t1;Name=K3A94_CDS-g4025.t1;Parent=K3A94_transcript-g4025.t1
contig_61	GeneMark.hmm	CDS	4407425	4408345	.	+	0	ID=K3A94_CDS-12977_t;Name=K3A94_CDS-12977_t;Parent=K3A94_transcript-12977_t
contig_61	AUGUSTUS	intron	4408054	4412336	0.41	+	.	ID=K3A94_intron-g4025.t1;Name=K3A94_intron-g4025.t1;Parent=K3A94_transcript-g4025.t1
contig_61	GeneMark.hmm	stop_codon	4408343	4408345	.	+	0	ID=K3A94_stop_codon-12977_t;Name=K3A94_stop_codon-12977_t;Parent=K3A94_transcript-12977_t
contig_61	AUGUSTUS	exon	4412337	4412407	.	+	.	ID=K3A94_exon-g4025.t1;Name=K3A94_exon-g4025.t1;Parent=K3A94_transcript-g4025.t1
contig_61	AUGUSTUS	CDS	4412337	4412407	0.5	+	1	ID=K3A94_CDS-g4025.t1;Name=K3A94_CDS-g4025.t1;Parent=K3A94_transcript-g4025.t1
contig_61	AUGUSTUS	intron	4412408	4418808	1	+	.	ID=K3A94_intron-g4025.t1;Name=K3A94_intron-g4025.t1;Parent=K3A94_transcript-g4025.t1
contig_61	AUGUSTUS	exon	4418809	4420319	.	+	.	ID=K3A94_exon-g4025.t1;Name=K3A94_exon-g4025.t1;Parent=K3A94_transcript-g4025.t1
contig_61	AUGUSTUS	CDS	4418809	4420319	1	+	2	ID=K3A94_CDS-g4025.t1;Name=K3A94_CDS-g4025.t1;Parent=K3A94_transcript-g4025.t1
contig_61	AUGUSTUS	intron	4420320	4421927	1	+	.	ID=K3A94_intron-g4025.t1;Name=K3A94_intron-g4025.t1;Parent=K3A94_transcript-g4025.t1
contig_61	AUGUSTUS	exon	4421928	4422701	.	+	.	ID=K3A94_exon-g4025.t1;Name=K3A94_exon-g4025.t1;Parent=K3A94_transcript-g4025.t1
contig_61	AUGUSTUS	CDS	4421928	4422701	0.98	+	0	ID=K3A94_CDS-g4025.t1;Name=K3A94_CDS-g4025.t1;Parent=K3A94_transcript-g4025.t1
contig_61	AUGUSTUS	intron	4422702	4423347	1	+	.	ID=K3A94_intron-g4025.t1;Name=K3A94_intron-g4025.t1;Parent=K3A94_transcript-g4025.t1
contig_61	AUGUSTUS	exon	4423348	4424244	.	+	.	ID=K3A94_exon-g4025.t1;Name=K3A94_exon-g4025.t1;Parent=K3A94_transcript-g4025.t1
contig_61	AUGUSTUS	CDS	4423348	4424244	0.37	+	0	ID=K3A94_CDS-g4025.t1;Name=K3A94_CDS-g4025.t1;Parent=K3A94_transcript-g4025.t1
contig_61	AUGUSTUS	intron	4424245	4426684	0.35	+	.	ID=K3A94_intron-g4025.t1;Name=K3A94_intron-g4025.t1;Parent=K3A94_transcript-g4025.t1
contig_61	AUGUSTUS	exon	4426685	4426716	.	+	.	ID=K3A94_exon-g4025.t1;Name=K3A94_exon-g4025.t1;Parent=K3A94_transcript-g4025.t1
contig_61	AUGUSTUS	CDS	4426685	4426716	0.36	+	0	ID=K3A94_CDS-g4025.t1;Name=K3A94_CDS-g4025.t1;Parent=K3A94_transcript-g4025.t1
contig_61	AUGUSTUS	intron	4426717	4427232	1	+	.	ID=K3A94_intron-g4025.t1;Name=K3A94_intron-g4025.t1;Parent=K3A94_transcript-g4025.t1
contig_61	AUGUSTUS	exon	4427233	4427468	.	+	.	ID=K3A94_exon-g4025.t1;Name=K3A94_exon-g4025.t1;Parent=K3A94_transcript-g4025.t1
contig_61	AUGUSTUS	CDS	4427233	4427468	1	+	1	ID=K3A94_CDS-g4025.t1;Name=K3A94_CDS-g4025.t1;Parent=K3A94_transcript-g4025.t1
contig_61	GeneMark.hmm	gene	4427273	4429936	.	+	.	ID=K3A94_12979_g;Name=K3A94_12979_g
contig_61	GeneMark.hmm	transcript	4427273	4429936	.	+	.	ID=K3A94_transcript-12979_t;Name=K3A94_transcript-12979_t;Parent=K3A94_12979_g
contig_61	GeneMark.hmm	start_codon	4427273	4427275	.	+	0	ID=K3A94_start_codon-12979_t;Name=K3A94_start_codon-12979_t;Parent=K3A94_transcript-12979_t
contig_61	GeneMark.hmm	exon	4427273	4427468	0	+	.	ID=K3A94_exon-12979_t;Name=K3A94_exon-12979_t;Parent=K3A94_transcript-12979_t
contig_61	GeneMark.hmm	CDS	4427273	4427468	.	+	0	ID=K3A94_CDS-12979_t;Name=K3A94_CDS-12979_t;Parent=K3A94_transcript-12979_t
contig_61	AUGUSTUS	intron	4427469	4428147	1	+	.	ID=K3A94_intron-g4025.t1;Name=K3A94_intron-g4025.t1;Parent=K3A94_transcript-g4025.t1
contig_61	AUGUSTUS	exon	4428148	4429533	.	+	.	ID=K3A94_exon-g4025.t1;Name=K3A94_exon-g4025.t1;Parent=K3A94_transcript-g4025.t1
contig_61	GeneMark.hmm	exon	4428148	4429533	0	+	.	ID=K3A94_exon-12979_t;Name=K3A94_exon-12979_t;Parent=K3A94_transcript-12979_t
contig_61	AUGUSTUS	CDS	4428148	4429533	1	+	2	ID=K3A94_CDS-g4025.t1;Name=K3A94_CDS-g4025.t1;Parent=K3A94_transcript-g4025.t1
contig_61	GeneMark.hmm	CDS	4428148	4429533	.	+	2	ID=K3A94_CDS-12979_t;Name=K3A94_CDS-12979_t;Parent=K3A94_transcript-12979_t
contig_61	AUGUSTUS	intron	4429534	4429588	1	+	.	ID=K3A94_intron-g4025.t1;Name=K3A94_intron-g4025.t1;Parent=K3A94_transcript-g4025.t1
contig_61	AUGUSTUS	exon	4429589	4429698	.	+	.	ID=K3A94_exon-g4025.t1;Name=K3A94_exon-g4025.t1;Parent=K3A94_transcript-g4025.t1
contig_61	GeneMark.hmm	exon	4429589	4429698	0	+	.	ID=K3A94_exon-12979_t;Name=K3A94_exon-12979_t;Parent=K3A94_transcript-12979_t
contig_61	AUGUSTUS	CDS	4429589	4429698	1	+	2	ID=K3A94_CDS-g4025.t1;Name=K3A94_CDS-g4025.t1;Parent=K3A94_transcript-g4025.t1
contig_61	GeneMark.hmm	CDS	4429589	4429698	.	+	2	ID=K3A94_CDS-12979_t;Name=K3A94_CDS-12979_t;Parent=K3A94_transcript-12979_t
contig_61	AUGUSTUS	intron	4429699	4429753	1	+	.	ID=K3A94_intron-g4025.t1;Name=K3A94_intron-g4025.t1;Parent=K3A94_transcript-g4025.t1
contig_61	AUGUSTUS	exon	4429754	4429936	.	+	.	ID=K3A94_exon-g4025.t1;Name=K3A94_exon-g4025.t1;Parent=K3A94_transcript-g4025.t1
contig_61	GeneMark.hmm	exon	4429754	4429936	0	+	.	ID=K3A94_exon-12979_t;Name=K3A94_exon-12979_t;Parent=K3A94_transcript-12979_t
contig_61	AUGUSTUS	CDS	4429754	4429936	0.99	+	0	ID=K3A94_CDS-g4025.t1;Name=K3A94_CDS-g4025.t1;Parent=K3A94_transcript-g4025.t1
contig_61	GeneMark.hmm	CDS	4429754	4429936	.	+	0	ID=K3A94_CDS-12979_t;Name=K3A94_CDS-12979_t;Parent=K3A94_transcript-12979_t
contig_61	AUGUSTUS	stop_codon	4429934	4429936	.	+	0	ID=K3A94_stop_codon-g4025.t1;Name=K3A94_stop_codon-g4025.t1;Parent=K3A94_transcript-g4025.t1
contig_61	GeneMark.hmm	stop_codon	4429934	4429936	.	+	0	ID=K3A94_stop_codon-12979_t;Name=K3A94_stop_codon-12979_t;Parent=K3A94_transcript-12979_t
contig_61	AUGUSTUS	gene	4432202	4449156	0.44	+	.	ID=K3A94_g4026;Name=K3A94_g4026
contig_61	AUGUSTUS	transcript	4432202	4449156	0.44	+	.	ID=K3A94_transcript-g4026.t1;Name=K3A94_transcript-g4026.t1;Parent=K3A94_g4026
contig_61	AUGUSTUS	start_codon	4432202	4432204	.	+	0	ID=K3A94_start_codon-g4026.t1;Name=K3A94_start_codon-g4026.t1;Parent=K3A94_transcript-g4026.t1
contig_61	AUGUSTUS	exon	4432202	4432886	.	+	.	ID=K3A94_exon-g4026.t1;Name=K3A94_exon-g4026.t1;Parent=K3A94_transcript-g4026.t1
contig_61	AUGUSTUS	CDS	4432202	4432886	0.96	+	0	ID=K3A94_CDS-g4026.t1;Name=K3A94_CDS-g4026.t1;Parent=K3A94_transcript-g4026.t1
contig_61	AUGUSTUS	intron	4432887	4432938	1	+	.	ID=K3A94_intron-g4026.t1;Name=K3A94_intron-g4026.t1;Parent=K3A94_transcript-g4026.t1
contig_61	AUGUSTUS	exon	4432939	4433290	.	+	.	ID=K3A94_exon-g4026.t1;Name=K3A94_exon-g4026.t1;Parent=K3A94_transcript-g4026.t1
contig_61	AUGUSTUS	CDS	4432939	4433290	1	+	2	ID=K3A94_CDS-g4026.t1;Name=K3A94_CDS-g4026.t1;Parent=K3A94_transcript-g4026.t1
contig_61	AUGUSTUS	intron	4433291	4434562	1	+	.	ID=K3A94_intron-g4026.t1;Name=K3A94_intron-g4026.t1;Parent=K3A94_transcript-g4026.t1
contig_61	AUGUSTUS	exon	4434563	4434957	.	+	.	ID=K3A94_exon-g4026.t1;Name=K3A94_exon-g4026.t1;Parent=K3A94_transcript-g4026.t1
contig_61	AUGUSTUS	CDS	4434563	4434957	1	+	1	ID=K3A94_CDS-g4026.t1;Name=K3A94_CDS-g4026.t1;Parent=K3A94_transcript-g4026.t1
contig_61	AUGUSTUS	intron	4434958	4435568	1	+	.	ID=K3A94_intron-g4026.t1;Name=K3A94_intron-g4026.t1;Parent=K3A94_transcript-g4026.t1
contig_61	AUGUSTUS	exon	4435569	4435816	.	+	.	ID=K3A94_exon-g4026.t1;Name=K3A94_exon-g4026.t1;Parent=K3A94_transcript-g4026.t1
contig_61	AUGUSTUS	CDS	4435569	4435816	1	+	2	ID=K3A94_CDS-g4026.t1;Name=K3A94_CDS-g4026.t1;Parent=K3A94_transcript-g4026.t1
contig_61	AUGUSTUS	intron	4435817	4435877	1	+	.	ID=K3A94_intron-g4026.t1;Name=K3A94_intron-g4026.t1;Parent=K3A94_transcript-g4026.t1
contig_61	AUGUSTUS	exon	4435878	4435989	.	+	.	ID=K3A94_exon-g4026.t1;Name=K3A94_exon-g4026.t1;Parent=K3A94_transcript-g4026.t1
contig_61	AUGUSTUS	CDS	4435878	4435989	0.62	+	0	ID=K3A94_CDS-g4026.t1;Name=K3A94_CDS-g4026.t1;Parent=K3A94_transcript-g4026.t1
contig_61	AUGUSTUS	intron	4435990	4440119	0.61	+	.	ID=K3A94_intron-g4026.t1;Name=K3A94_intron-g4026.t1;Parent=K3A94_transcript-g4026.t1
contig_61	AUGUSTUS	exon	4440120	4440216	.	+	.	ID=K3A94_exon-g4026.t1;Name=K3A94_exon-g4026.t1;Parent=K3A94_transcript-g4026.t1
contig_61	AUGUSTUS	CDS	4440120	4440216	0.62	+	2	ID=K3A94_CDS-g4026.t1;Name=K3A94_CDS-g4026.t1;Parent=K3A94_transcript-g4026.t1
contig_61	AUGUSTUS	intron	4440217	4441602	0.81	+	.	ID=K3A94_intron-g4026.t1;Name=K3A94_intron-g4026.t1;Parent=K3A94_transcript-g4026.t1
contig_61	AUGUSTUS	exon	4441603	4441644	.	+	.	ID=K3A94_exon-g4026.t1;Name=K3A94_exon-g4026.t1;Parent=K3A94_transcript-g4026.t1
contig_61	AUGUSTUS	CDS	4441603	4441644	0.97	+	1	ID=K3A94_CDS-g4026.t1;Name=K3A94_CDS-g4026.t1;Parent=K3A94_transcript-g4026.t1
contig_61	AUGUSTUS	intron	4441645	4447994	1	+	.	ID=K3A94_intron-g4026.t1;Name=K3A94_intron-g4026.t1;Parent=K3A94_transcript-g4026.t1
contig_61	AUGUSTUS	exon	4447995	4449156	.	+	.	ID=K3A94_exon-g4026.t1;Name=K3A94_exon-g4026.t1;Parent=K3A94_transcript-g4026.t1
contig_61	AUGUSTUS	CDS	4447995	4449156	0.75	+	1	ID=K3A94_CDS-g4026.t1;Name=K3A94_CDS-g4026.t1;Parent=K3A94_transcript-g4026.t1
contig_61	AUGUSTUS	stop_codon	4449154	4449156	.	+	0	ID=K3A94_stop_codon-g4026.t1;Name=K3A94_stop_codon-g4026.t1;Parent=K3A94_transcript-g4026.t1
contig_61	AUGUSTUS	gene	4452657	4456208	0.45	+	.	ID=K3A94_g4027;Name=K3A94_g4027
contig_61	AUGUSTUS	transcript	4452657	4456208	0.45	+	.	ID=K3A94_transcript-g4027.t1;Name=K3A94_transcript-g4027.t1;Parent=K3A94_g4027
contig_61	AUGUSTUS	start_codon	4452657	4452659	.	+	0	ID=K3A94_start_codon-g4027.t1;Name=K3A94_start_codon-g4027.t1;Parent=K3A94_transcript-g4027.t1
contig_61	AUGUSTUS	exon	4452657	4452666	.	+	.	ID=K3A94_exon-g4027.t1;Name=K3A94_exon-g4027.t1;Parent=K3A94_transcript-g4027.t1
contig_61	AUGUSTUS	CDS	4452657	4452666	0.45	+	0	ID=K3A94_CDS-g4027.t1;Name=K3A94_CDS-g4027.t1;Parent=K3A94_transcript-g4027.t1
contig_61	AUGUSTUS	intron	4452667	4453115	0.7	+	.	ID=K3A94_intron-g4027.t1;Name=K3A94_intron-g4027.t1;Parent=K3A94_transcript-g4027.t1
contig_61	GeneMark.hmm	gene	4453058	4453695	.	+	.	ID=K3A94_12982_g;Name=K3A94_12982_g
contig_61	GeneMark.hmm	transcript	4453058	4453695	.	+	.	ID=K3A94_transcript-12982_t;Name=K3A94_transcript-12982_t;Parent=K3A94_12982_g
contig_61	GeneMark.hmm	start_codon	4453058	4453060	.	+	0	ID=K3A94_start_codon-12982_t;Name=K3A94_start_codon-12982_t;Parent=K3A94_transcript-12982_t
contig_61	GeneMark.hmm	exon	4453058	4453317	0	+	.	ID=K3A94_exon-12982_t;Name=K3A94_exon-12982_t;Parent=K3A94_transcript-12982_t
contig_61	GeneMark.hmm	CDS	4453058	4453317	.	+	0	ID=K3A94_CDS-12982_t;Name=K3A94_CDS-12982_t;Parent=K3A94_transcript-12982_t
contig_61	AUGUSTUS	exon	4453116	4453317	.	+	.	ID=K3A94_exon-g4027.t1;Name=K3A94_exon-g4027.t1;Parent=K3A94_transcript-g4027.t1
contig_61	AUGUSTUS	CDS	4453116	4453317	0.7	+	2	ID=K3A94_CDS-g4027.t1;Name=K3A94_CDS-g4027.t1;Parent=K3A94_transcript-g4027.t1
contig_61	AUGUSTUS	intron	4453318	4453379	1	+	.	ID=K3A94_intron-g4027.t1;Name=K3A94_intron-g4027.t1;Parent=K3A94_transcript-g4027.t1
contig_61	AUGUSTUS	exon	4453380	4453664	.	+	.	ID=K3A94_exon-g4027.t1;Name=K3A94_exon-g4027.t1;Parent=K3A94_transcript-g4027.t1
contig_61	GeneMark.hmm	exon	4453380	4453695	0	+	.	ID=K3A94_exon-12982_t;Name=K3A94_exon-12982_t;Parent=K3A94_transcript-12982_t
contig_61	AUGUSTUS	CDS	4453380	4453664	1	+	1	ID=K3A94_CDS-g4027.t1;Name=K3A94_CDS-g4027.t1;Parent=K3A94_transcript-g4027.t1
contig_61	GeneMark.hmm	CDS	4453380	4453695	.	+	1	ID=K3A94_CDS-12982_t;Name=K3A94_CDS-12982_t;Parent=K3A94_transcript-12982_t
contig_61	AUGUSTUS	intron	4453665	4455649	1	+	.	ID=K3A94_intron-g4027.t1;Name=K3A94_intron-g4027.t1;Parent=K3A94_transcript-g4027.t1
contig_61	GeneMark.hmm	stop_codon	4453693	4453695	.	+	0	ID=K3A94_stop_codon-12982_t;Name=K3A94_stop_codon-12982_t;Parent=K3A94_transcript-12982_t
contig_61	AUGUSTUS	exon	4455650	4455926	.	+	.	ID=K3A94_exon-g4027.t1;Name=K3A94_exon-g4027.t1;Parent=K3A94_transcript-g4027.t1
contig_61	AUGUSTUS	CDS	4455650	4455926	1	+	1	ID=K3A94_CDS-g4027.t1;Name=K3A94_CDS-g4027.t1;Parent=K3A94_transcript-g4027.t1
contig_61	GeneMark.hmm	gene	4455657	4456208	.	+	.	ID=K3A94_12984_g;Name=K3A94_12984_g
contig_61	GeneMark.hmm	transcript	4455657	4456208	.	+	.	ID=K3A94_transcript-12984_t;Name=K3A94_transcript-12984_t;Parent=K3A94_12984_g
contig_61	GeneMark.hmm	start_codon	4455657	4455659	.	+	0	ID=K3A94_start_codon-12984_t;Name=K3A94_start_codon-12984_t;Parent=K3A94_transcript-12984_t
contig_61	GeneMark.hmm	exon	4455657	4455926	0	+	.	ID=K3A94_exon-12984_t;Name=K3A94_exon-12984_t;Parent=K3A94_transcript-12984_t
contig_61	GeneMark.hmm	CDS	4455657	4455926	.	+	0	ID=K3A94_CDS-12984_t;Name=K3A94_CDS-12984_t;Parent=K3A94_transcript-12984_t
contig_61	AUGUSTUS	intron	4455927	4456016	1	+	.	ID=K3A94_intron-g4027.t1;Name=K3A94_intron-g4027.t1;Parent=K3A94_transcript-g4027.t1
contig_61	AUGUSTUS	exon	4456017	4456208	.	+	.	ID=K3A94_exon-g4027.t1;Name=K3A94_exon-g4027.t1;Parent=K3A94_transcript-g4027.t1
contig_61	GeneMark.hmm	exon	4456017	4456208	0	+	.	ID=K3A94_exon-12984_t;Name=K3A94_exon-12984_t;Parent=K3A94_transcript-12984_t
contig_61	AUGUSTUS	CDS	4456017	4456208	1	+	0	ID=K3A94_CDS-g4027.t1;Name=K3A94_CDS-g4027.t1;Parent=K3A94_transcript-g4027.t1
contig_61	GeneMark.hmm	CDS	4456017	4456208	.	+	0	ID=K3A94_CDS-12984_t;Name=K3A94_CDS-12984_t;Parent=K3A94_transcript-12984_t
contig_61	AUGUSTUS	stop_codon	4456206	4456208	.	+	0	ID=K3A94_stop_codon-g4027.t1;Name=K3A94_stop_codon-g4027.t1;Parent=K3A94_transcript-g4027.t1
contig_61	GeneMark.hmm	stop_codon	4456206	4456208	.	+	0	ID=K3A94_stop_codon-12984_t;Name=K3A94_stop_codon-12984_t;Parent=K3A94_transcript-12984_t
contig_61	AUGUSTUS	gene	4460122	4465813	1	-	.	ID=K3A94_g4028;Name=K3A94_g4028
contig_61	AUGUSTUS	transcript	4460122	4465813	1	-	.	ID=K3A94_transcript-g4028.t1;Name=K3A94_transcript-g4028.t1;Parent=K3A94_g4028
contig_61	AUGUSTUS	stop_codon	4460122	4460124	.	-	0	ID=K3A94_stop_codon-g4028.t1;Name=K3A94_stop_codon-g4028.t1;Parent=K3A94_transcript-g4028.t1
contig_61	AUGUSTUS	exon	4460122	4460292	.	-	.	ID=K3A94_exon-g4028.t1;Name=K3A94_exon-g4028.t1;Parent=K3A94_transcript-g4028.t1
contig_61	AUGUSTUS	CDS	4460122	4460292	1	-	0	ID=K3A94_CDS-g4028.t1;Name=K3A94_CDS-g4028.t1;Parent=K3A94_transcript-g4028.t1
contig_61	AUGUSTUS	intron	4460293	4460953	1	-	.	ID=K3A94_intron-g4028.t1;Name=K3A94_intron-g4028.t1;Parent=K3A94_transcript-g4028.t1
contig_61	AUGUSTUS	exon	4460954	4461150	.	-	.	ID=K3A94_exon-g4028.t1;Name=K3A94_exon-g4028.t1;Parent=K3A94_transcript-g4028.t1
contig_61	AUGUSTUS	CDS	4460954	4461150	1	-	2	ID=K3A94_CDS-g4028.t1;Name=K3A94_CDS-g4028.t1;Parent=K3A94_transcript-g4028.t1
contig_61	AUGUSTUS	intron	4461151	4461778	1	-	.	ID=K3A94_intron-g4028.t1;Name=K3A94_intron-g4028.t1;Parent=K3A94_transcript-g4028.t1
contig_61	AUGUSTUS	exon	4461779	4462116	.	-	.	ID=K3A94_exon-g4028.t1;Name=K3A94_exon-g4028.t1;Parent=K3A94_transcript-g4028.t1
contig_61	AUGUSTUS	CDS	4461779	4462116	1	-	1	ID=K3A94_CDS-g4028.t1;Name=K3A94_CDS-g4028.t1;Parent=K3A94_transcript-g4028.t1
contig_61	AUGUSTUS	intron	4462117	4463378	1	-	.	ID=K3A94_intron-g4028.t1;Name=K3A94_intron-g4028.t1;Parent=K3A94_transcript-g4028.t1
contig_61	AUGUSTUS	exon	4463379	4463476	.	-	.	ID=K3A94_exon-g4028.t1;Name=K3A94_exon-g4028.t1;Parent=K3A94_transcript-g4028.t1
contig_61	AUGUSTUS	CDS	4463379	4463476	1	-	0	ID=K3A94_CDS-g4028.t1;Name=K3A94_CDS-g4028.t1;Parent=K3A94_transcript-g4028.t1
contig_61	AUGUSTUS	intron	4463477	4463544	1	-	.	ID=K3A94_intron-g4028.t1;Name=K3A94_intron-g4028.t1;Parent=K3A94_transcript-g4028.t1
contig_61	AUGUSTUS	exon	4463545	4464213	.	-	.	ID=K3A94_exon-g4028.t1;Name=K3A94_exon-g4028.t1;Parent=K3A94_transcript-g4028.t1
contig_61	AUGUSTUS	CDS	4463545	4464213	1	-	0	ID=K3A94_CDS-g4028.t1;Name=K3A94_CDS-g4028.t1;Parent=K3A94_transcript-g4028.t1
contig_61	AUGUSTUS	intron	4464214	4465438	1	-	.	ID=K3A94_intron-g4028.t1;Name=K3A94_intron-g4028.t1;Parent=K3A94_transcript-g4028.t1
contig_61	AUGUSTUS	exon	4465439	4465550	.	-	.	ID=K3A94_exon-g4028.t1;Name=K3A94_exon-g4028.t1;Parent=K3A94_transcript-g4028.t1
contig_61	AUGUSTUS	CDS	4465439	4465550	1	-	1	ID=K3A94_CDS-g4028.t1;Name=K3A94_CDS-g4028.t1;Parent=K3A94_transcript-g4028.t1
contig_61	AUGUSTUS	intron	4465551	4465610	1	-	.	ID=K3A94_intron-g4028.t1;Name=K3A94_intron-g4028.t1;Parent=K3A94_transcript-g4028.t1
contig_61	AUGUSTUS	exon	4465611	4465813	.	-	.	ID=K3A94_exon-g4028.t1;Name=K3A94_exon-g4028.t1;Parent=K3A94_transcript-g4028.t1
contig_61	AUGUSTUS	CDS	4465611	4465813	1	-	0	ID=K3A94_CDS-g4028.t1;Name=K3A94_CDS-g4028.t1;Parent=K3A94_transcript-g4028.t1
contig_61	AUGUSTUS	start_codon	4465811	4465813	.	-	0	ID=K3A94_start_codon-g4028.t1;Name=K3A94_start_codon-g4028.t1;Parent=K3A94_transcript-g4028.t1
contig_61	AUGUSTUS	gene	4468343	4490130	1	-	.	ID=K3A94_g4029;Name=K3A94_g4029
contig_61	GeneMark.hmm	gene	4468343	4469649	.	-	.	ID=K3A94_12986_g;Name=K3A94_12986_g
contig_61	AUGUSTUS	transcript	4468343	4490130	1	-	.	ID=K3A94_transcript-g4029.t1;Name=K3A94_transcript-g4029.t1;Parent=K3A94_g4029
contig_61	GeneMark.hmm	transcript	4468343	4469649	.	-	.	ID=K3A94_transcript-12986_t;Name=K3A94_transcript-12986_t;Parent=K3A94_12986_g
contig_61	AUGUSTUS	stop_codon	4468343	4468345	.	-	0	ID=K3A94_stop_codon-g4029.t1;Name=K3A94_stop_codon-g4029.t1;Parent=K3A94_transcript-g4029.t1
contig_61	GeneMark.hmm	stop_codon	4468343	4468345	.	-	0	ID=K3A94_stop_codon-12986_t;Name=K3A94_stop_codon-12986_t;Parent=K3A94_transcript-12986_t
contig_61	AUGUSTUS	exon	4468343	4469351	.	-	.	ID=K3A94_exon-g4029.t1;Name=K3A94_exon-g4029.t1;Parent=K3A94_transcript-g4029.t1
contig_61	GeneMark.hmm	exon	4468343	4469351	0	-	.	ID=K3A94_exon-12986_t;Name=K3A94_exon-12986_t;Parent=K3A94_transcript-12986_t
contig_61	AUGUSTUS	CDS	4468343	4469351	1	-	1	ID=K3A94_CDS-g4029.t1;Name=K3A94_CDS-g4029.t1;Parent=K3A94_transcript-g4029.t1
contig_61	GeneMark.hmm	CDS	4468343	4469351	.	-	1	ID=K3A94_CDS-12986_t;Name=K3A94_CDS-12986_t;Parent=K3A94_transcript-12986_t
contig_61	AUGUSTUS	intron	4469352	4469446	1	-	.	ID=K3A94_intron-g4029.t1;Name=K3A94_intron-g4029.t1;Parent=K3A94_transcript-g4029.t1
contig_61	AUGUSTUS	exon	4469447	4469701	.	-	.	ID=K3A94_exon-g4029.t1;Name=K3A94_exon-g4029.t1;Parent=K3A94_transcript-g4029.t1
contig_61	GeneMark.hmm	exon	4469447	4469649	0	-	.	ID=K3A94_exon-12986_t;Name=K3A94_exon-12986_t;Parent=K3A94_transcript-12986_t
contig_61	AUGUSTUS	CDS	4469447	4469701	1	-	1	ID=K3A94_CDS-g4029.t1;Name=K3A94_CDS-g4029.t1;Parent=K3A94_transcript-g4029.t1
contig_61	GeneMark.hmm	CDS	4469447	4469649	.	-	0	ID=K3A94_CDS-12986_t;Name=K3A94_CDS-12986_t;Parent=K3A94_transcript-12986_t
contig_61	GeneMark.hmm	start_codon	4469647	4469649	.	-	0	ID=K3A94_start_codon-12986_t;Name=K3A94_start_codon-12986_t;Parent=K3A94_transcript-12986_t
contig_61	AUGUSTUS	intron	4469702	4473597	1	-	.	ID=K3A94_intron-g4029.t1;Name=K3A94_intron-g4029.t1;Parent=K3A94_transcript-g4029.t1
contig_61	AUGUSTUS	exon	4473598	4473991	.	-	.	ID=K3A94_exon-g4029.t1;Name=K3A94_exon-g4029.t1;Parent=K3A94_transcript-g4029.t1
contig_61	AUGUSTUS	CDS	4473598	4473991	1	-	2	ID=K3A94_CDS-g4029.t1;Name=K3A94_CDS-g4029.t1;Parent=K3A94_transcript-g4029.t1
contig_61	AUGUSTUS	intron	4473992	4474369	1	-	.	ID=K3A94_intron-g4029.t1;Name=K3A94_intron-g4029.t1;Parent=K3A94_transcript-g4029.t1
contig_61	AUGUSTUS	exon	4474370	4474668	.	-	.	ID=K3A94_exon-g4029.t1;Name=K3A94_exon-g4029.t1;Parent=K3A94_transcript-g4029.t1
contig_61	AUGUSTUS	CDS	4474370	4474668	1	-	1	ID=K3A94_CDS-g4029.t1;Name=K3A94_CDS-g4029.t1;Parent=K3A94_transcript-g4029.t1
contig_61	AUGUSTUS	intron	4474669	4490053	1	-	.	ID=K3A94_intron-g4029.t1;Name=K3A94_intron-g4029.t1;Parent=K3A94_transcript-g4029.t1
contig_61	AUGUSTUS	exon	4490054	4490130	.	-	.	ID=K3A94_exon-g4029.t1;Name=K3A94_exon-g4029.t1;Parent=K3A94_transcript-g4029.t1
contig_61	AUGUSTUS	CDS	4490054	4490130	1	-	0	ID=K3A94_CDS-g4029.t1;Name=K3A94_CDS-g4029.t1;Parent=K3A94_transcript-g4029.t1
contig_61	AUGUSTUS	start_codon	4490128	4490130	.	-	0	ID=K3A94_start_codon-g4029.t1;Name=K3A94_start_codon-g4029.t1;Parent=K3A94_transcript-g4029.t1
contig_61	cmscan	gene	4501186	4501269	.	-	.	ID=K3A94_RF03691.1;Name=K3A94_RF03691.1
contig_61	cmscan	exon	4501186	4501269	.	-	.	ID=K3A94_exon-RF03691.1;Parent=K3A94_RF03691.1;product=K3A94_mir-2765 microRNA precursor family
contig_61	cmscan	misc_RNA	4501186	4501269	.	-	.	ID=K3A94_rna-RF03691.1;Parent=K3A94_RF03691.1;product=K3A94_mir-2765 microRNA precursor family
contig_61	AUGUSTUS	gene	4523415	4523708	0.67	-	.	ID=K3A94_g4030;Name=K3A94_g4030
contig_61	AUGUSTUS	transcript	4523415	4523708	0.67	-	.	ID=K3A94_transcript-g4030.t1;Name=K3A94_transcript-g4030.t1;Parent=K3A94_g4030
contig_61	AUGUSTUS	stop_codon	4523415	4523417	.	-	0	ID=K3A94_stop_codon-g4030.t1;Name=K3A94_stop_codon-g4030.t1;Parent=K3A94_transcript-g4030.t1
contig_61	AUGUSTUS	exon	4523415	4523708	.	-	.	ID=K3A94_exon-g4030.t1;Name=K3A94_exon-g4030.t1;Parent=K3A94_transcript-g4030.t1
contig_61	AUGUSTUS	CDS	4523415	4523708	0.67	-	0	ID=K3A94_CDS-g4030.t1;Name=K3A94_CDS-g4030.t1;Parent=K3A94_transcript-g4030.t1
contig_61	AUGUSTUS	start_codon	4523706	4523708	.	-	0	ID=K3A94_start_codon-g4030.t1;Name=K3A94_start_codon-g4030.t1;Parent=K3A94_transcript-g4030.t1
contig_61	AUGUSTUS	gene	4553885	4558940	0.95	+	.	ID=K3A94_g4031;Name=K3A94_g4031
contig_61	AUGUSTUS	transcript	4553885	4558940	0.95	+	.	ID=K3A94_transcript-g4031.t1;Name=K3A94_transcript-g4031.t1;Parent=K3A94_g4031
contig_61	AUGUSTUS	start_codon	4553885	4553887	.	+	0	ID=K3A94_start_codon-g4031.t1;Name=K3A94_start_codon-g4031.t1;Parent=K3A94_transcript-g4031.t1
contig_61	AUGUSTUS	exon	4553885	4553893	.	+	.	ID=K3A94_exon-g4031.t1;Name=K3A94_exon-g4031.t1;Parent=K3A94_transcript-g4031.t1
contig_61	AUGUSTUS	CDS	4553885	4553893	1	+	0	ID=K3A94_CDS-g4031.t1;Name=K3A94_CDS-g4031.t1;Parent=K3A94_transcript-g4031.t1
contig_61	AUGUSTUS	intron	4553894	4557422	1	+	.	ID=K3A94_intron-g4031.t1;Name=K3A94_intron-g4031.t1;Parent=K3A94_transcript-g4031.t1
contig_61	AUGUSTUS	exon	4557423	4557501	.	+	.	ID=K3A94_exon-g4031.t1;Name=K3A94_exon-g4031.t1;Parent=K3A94_transcript-g4031.t1
contig_61	AUGUSTUS	CDS	4557423	4557501	1	+	0	ID=K3A94_CDS-g4031.t1;Name=K3A94_CDS-g4031.t1;Parent=K3A94_transcript-g4031.t1
contig_61	AUGUSTUS	intron	4557502	4557594	1	+	.	ID=K3A94_intron-g4031.t1;Name=K3A94_intron-g4031.t1;Parent=K3A94_transcript-g4031.t1
contig_61	AUGUSTUS	exon	4557595	4558940	.	+	.	ID=K3A94_exon-g4031.t1;Name=K3A94_exon-g4031.t1;Parent=K3A94_transcript-g4031.t1
contig_61	AUGUSTUS	CDS	4557595	4558940	0.95	+	2	ID=K3A94_CDS-g4031.t1;Name=K3A94_CDS-g4031.t1;Parent=K3A94_transcript-g4031.t1
contig_61	AUGUSTUS	stop_codon	4558938	4558940	.	+	0	ID=K3A94_stop_codon-g4031.t1;Name=K3A94_stop_codon-g4031.t1;Parent=K3A94_transcript-g4031.t1
contig_61	tRNAscan-SE	gene	4560926	4560998	.	-	.	ID=K3A94_Trna-Ala-TGC.6;Name=K3A94_Trna-Ala-TGC.6
contig_61	tRNAscan-SE	exon	4560926	4560998	.	-	.	ID=K3A94_exon-Trna-Ala-TGC.6;Parent=K3A94_Trna-Ala-TGC.6;product=K3A94_tRNA-Ala
contig_61	tRNAscan-SE	tRNA	4560926	4560998	.	-	.	ID=K3A94_rna-Trna-Ala-TGC.6;Parent=K3A94_Trna-Ala-TGC.6;product=K3A94_tRNA-Ala
contig_61	cmscan	gene	4560927	4560998	.	-	.	ID=K3A94_RF00005.247;Name=K3A94_RF00005.247
contig_61	cmscan	exon	4560927	4560998	.	-	.	ID=K3A94_exon-RF00005.247;Parent=K3A94_RF00005.247;product=K3A94_tRNA
contig_61	cmscan	tRNA	4560927	4560998	.	-	.	ID=K3A94_rna-RF00005.247;Parent=K3A94_RF00005.247;product=K3A94_tRNA
contig_61	AUGUSTUS	gene	4561654	4562127	0.97	+	.	ID=K3A94_g4032;Name=K3A94_g4032
contig_61	AUGUSTUS	transcript	4561654	4562127	0.97	+	.	ID=K3A94_transcript-g4032.t1;Name=K3A94_transcript-g4032.t1;Parent=K3A94_g4032
contig_61	AUGUSTUS	start_codon	4561654	4561656	.	+	0	ID=K3A94_start_codon-g4032.t1;Name=K3A94_start_codon-g4032.t1;Parent=K3A94_transcript-g4032.t1
contig_61	AUGUSTUS	exon	4561654	4561935	.	+	.	ID=K3A94_exon-g4032.t1;Name=K3A94_exon-g4032.t1;Parent=K3A94_transcript-g4032.t1
contig_61	AUGUSTUS	CDS	4561654	4561935	0.97	+	0	ID=K3A94_CDS-g4032.t1;Name=K3A94_CDS-g4032.t1;Parent=K3A94_transcript-g4032.t1
contig_61	AUGUSTUS	intron	4561936	4561992	1	+	.	ID=K3A94_intron-g4032.t1;Name=K3A94_intron-g4032.t1;Parent=K3A94_transcript-g4032.t1
contig_61	AUGUSTUS	exon	4561993	4562127	.	+	.	ID=K3A94_exon-g4032.t1;Name=K3A94_exon-g4032.t1;Parent=K3A94_transcript-g4032.t1
contig_61	AUGUSTUS	CDS	4561993	4562127	1	+	0	ID=K3A94_CDS-g4032.t1;Name=K3A94_CDS-g4032.t1;Parent=K3A94_transcript-g4032.t1
contig_61	AUGUSTUS	stop_codon	4562125	4562127	.	+	0	ID=K3A94_stop_codon-g4032.t1;Name=K3A94_stop_codon-g4032.t1;Parent=K3A94_transcript-g4032.t1
contig_61	AUGUSTUS	gene	4562149	4565652	0.28	+	.	ID=K3A94_g4033;Name=K3A94_g4033
contig_61	AUGUSTUS	transcript	4562149	4565652	0.28	+	.	ID=K3A94_transcript-g4033.t1;Name=K3A94_transcript-g4033.t1;Parent=K3A94_g4033
contig_61	AUGUSTUS	start_codon	4562149	4562151	.	+	0	ID=K3A94_start_codon-g4033.t1;Name=K3A94_start_codon-g4033.t1;Parent=K3A94_transcript-g4033.t1
contig_61	AUGUSTUS	exon	4562149	4562224	.	+	.	ID=K3A94_exon-g4033.t1;Name=K3A94_exon-g4033.t1;Parent=K3A94_transcript-g4033.t1
contig_61	AUGUSTUS	CDS	4562149	4562224	1	+	0	ID=K3A94_CDS-g4033.t1;Name=K3A94_CDS-g4033.t1;Parent=K3A94_transcript-g4033.t1
contig_61	AUGUSTUS	intron	4562225	4562279	1	+	.	ID=K3A94_intron-g4033.t1;Name=K3A94_intron-g4033.t1;Parent=K3A94_transcript-g4033.t1
contig_61	AUGUSTUS	exon	4562280	4562752	.	+	.	ID=K3A94_exon-g4033.t1;Name=K3A94_exon-g4033.t1;Parent=K3A94_transcript-g4033.t1
contig_61	AUGUSTUS	CDS	4562280	4562752	0.99	+	2	ID=K3A94_CDS-g4033.t1;Name=K3A94_CDS-g4033.t1;Parent=K3A94_transcript-g4033.t1
contig_61	GeneMark.hmm	gene	4562624	4565652	.	+	.	ID=K3A94_12993_g;Name=K3A94_12993_g
contig_61	GeneMark.hmm	transcript	4562624	4565652	.	+	.	ID=K3A94_transcript-12993_t;Name=K3A94_transcript-12993_t;Parent=K3A94_12993_g
contig_61	GeneMark.hmm	start_codon	4562624	4562626	.	+	0	ID=K3A94_start_codon-12993_t;Name=K3A94_start_codon-12993_t;Parent=K3A94_transcript-12993_t
contig_61	GeneMark.hmm	exon	4562624	4562752	0	+	.	ID=K3A94_exon-12993_t;Name=K3A94_exon-12993_t;Parent=K3A94_transcript-12993_t
contig_61	GeneMark.hmm	CDS	4562624	4562752	.	+	0	ID=K3A94_CDS-12993_t;Name=K3A94_CDS-12993_t;Parent=K3A94_transcript-12993_t
contig_61	AUGUSTUS	intron	4562753	4563164	1	+	.	ID=K3A94_intron-g4033.t1;Name=K3A94_intron-g4033.t1;Parent=K3A94_transcript-g4033.t1
contig_61	AUGUSTUS	exon	4563165	4564152	.	+	.	ID=K3A94_exon-g4033.t1;Name=K3A94_exon-g4033.t1;Parent=K3A94_transcript-g4033.t1
contig_61	GeneMark.hmm	exon	4563165	4564152	0	+	.	ID=K3A94_exon-12993_t;Name=K3A94_exon-12993_t;Parent=K3A94_transcript-12993_t
contig_61	AUGUSTUS	CDS	4563165	4564152	1	+	0	ID=K3A94_CDS-g4033.t1;Name=K3A94_CDS-g4033.t1;Parent=K3A94_transcript-g4033.t1
contig_61	GeneMark.hmm	CDS	4563165	4564152	.	+	0	ID=K3A94_CDS-12993_t;Name=K3A94_CDS-12993_t;Parent=K3A94_transcript-12993_t
contig_61	AUGUSTUS	intron	4564153	4564207	1	+	.	ID=K3A94_intron-g4033.t1;Name=K3A94_intron-g4033.t1;Parent=K3A94_transcript-g4033.t1
contig_61	AUGUSTUS	exon	4564208	4565652	.	+	.	ID=K3A94_exon-g4033.t1;Name=K3A94_exon-g4033.t1;Parent=K3A94_transcript-g4033.t1
contig_61	GeneMark.hmm	exon	4564208	4565652	0	+	.	ID=K3A94_exon-12993_t;Name=K3A94_exon-12993_t;Parent=K3A94_transcript-12993_t
contig_61	AUGUSTUS	CDS	4564208	4565652	0.28	+	2	ID=K3A94_CDS-g4033.t1;Name=K3A94_CDS-g4033.t1;Parent=K3A94_transcript-g4033.t1
contig_61	GeneMark.hmm	CDS	4564208	4565652	.	+	2	ID=K3A94_CDS-12993_t;Name=K3A94_CDS-12993_t;Parent=K3A94_transcript-12993_t
contig_61	AUGUSTUS	stop_codon	4565650	4565652	.	+	0	ID=K3A94_stop_codon-g4033.t1;Name=K3A94_stop_codon-g4033.t1;Parent=K3A94_transcript-g4033.t1
contig_61	GeneMark.hmm	stop_codon	4565650	4565652	.	+	0	ID=K3A94_stop_codon-12993_t;Name=K3A94_stop_codon-12993_t;Parent=K3A94_transcript-12993_t
contig_61	AUGUSTUS	gene	4568907	4575169	1	-	.	ID=K3A94_g4034;Name=K3A94_g4034
contig_61	AUGUSTUS	transcript	4568907	4575169	1	-	.	ID=K3A94_transcript-g4034.t1;Name=K3A94_transcript-g4034.t1;Parent=K3A94_g4034
contig_61	AUGUSTUS	stop_codon	4568907	4568909	.	-	0	ID=K3A94_stop_codon-g4034.t1;Name=K3A94_stop_codon-g4034.t1;Parent=K3A94_transcript-g4034.t1
contig_61	AUGUSTUS	exon	4568907	4569238	.	-	.	ID=K3A94_exon-g4034.t1;Name=K3A94_exon-g4034.t1;Parent=K3A94_transcript-g4034.t1
contig_61	AUGUSTUS	CDS	4568907	4569238	1	-	2	ID=K3A94_CDS-g4034.t1;Name=K3A94_CDS-g4034.t1;Parent=K3A94_transcript-g4034.t1
contig_61	AUGUSTUS	intron	4569239	4569291	1	-	.	ID=K3A94_intron-g4034.t1;Name=K3A94_intron-g4034.t1;Parent=K3A94_transcript-g4034.t1
contig_61	AUGUSTUS	exon	4569292	4569532	.	-	.	ID=K3A94_exon-g4034.t1;Name=K3A94_exon-g4034.t1;Parent=K3A94_transcript-g4034.t1
contig_61	AUGUSTUS	CDS	4569292	4569532	1	-	0	ID=K3A94_CDS-g4034.t1;Name=K3A94_CDS-g4034.t1;Parent=K3A94_transcript-g4034.t1
contig_61	AUGUSTUS	intron	4569533	4569597	1	-	.	ID=K3A94_intron-g4034.t1;Name=K3A94_intron-g4034.t1;Parent=K3A94_transcript-g4034.t1
contig_61	AUGUSTUS	exon	4569598	4569670	.	-	.	ID=K3A94_exon-g4034.t1;Name=K3A94_exon-g4034.t1;Parent=K3A94_transcript-g4034.t1
contig_61	AUGUSTUS	CDS	4569598	4569670	1	-	1	ID=K3A94_CDS-g4034.t1;Name=K3A94_CDS-g4034.t1;Parent=K3A94_transcript-g4034.t1
contig_61	AUGUSTUS	intron	4569671	4569720	1	-	.	ID=K3A94_intron-g4034.t1;Name=K3A94_intron-g4034.t1;Parent=K3A94_transcript-g4034.t1
contig_61	AUGUSTUS	exon	4569721	4569959	.	-	.	ID=K3A94_exon-g4034.t1;Name=K3A94_exon-g4034.t1;Parent=K3A94_transcript-g4034.t1
contig_61	AUGUSTUS	CDS	4569721	4569959	1	-	0	ID=K3A94_CDS-g4034.t1;Name=K3A94_CDS-g4034.t1;Parent=K3A94_transcript-g4034.t1
contig_61	AUGUSTUS	intron	4569960	4570022	1	-	.	ID=K3A94_intron-g4034.t1;Name=K3A94_intron-g4034.t1;Parent=K3A94_transcript-g4034.t1
contig_61	AUGUSTUS	exon	4570023	4570223	.	-	.	ID=K3A94_exon-g4034.t1;Name=K3A94_exon-g4034.t1;Parent=K3A94_transcript-g4034.t1
contig_61	AUGUSTUS	CDS	4570023	4570223	1	-	0	ID=K3A94_CDS-g4034.t1;Name=K3A94_CDS-g4034.t1;Parent=K3A94_transcript-g4034.t1
contig_61	AUGUSTUS	intron	4570224	4570301	1	-	.	ID=K3A94_intron-g4034.t1;Name=K3A94_intron-g4034.t1;Parent=K3A94_transcript-g4034.t1
contig_61	AUGUSTUS	exon	4570302	4570589	.	-	.	ID=K3A94_exon-g4034.t1;Name=K3A94_exon-g4034.t1;Parent=K3A94_transcript-g4034.t1
contig_61	AUGUSTUS	CDS	4570302	4570589	1	-	0	ID=K3A94_CDS-g4034.t1;Name=K3A94_CDS-g4034.t1;Parent=K3A94_transcript-g4034.t1
contig_61	AUGUSTUS	intron	4570590	4570946	1	-	.	ID=K3A94_intron-g4034.t1;Name=K3A94_intron-g4034.t1;Parent=K3A94_transcript-g4034.t1
contig_61	AUGUSTUS	exon	4570947	4571606	.	-	.	ID=K3A94_exon-g4034.t1;Name=K3A94_exon-g4034.t1;Parent=K3A94_transcript-g4034.t1
contig_61	AUGUSTUS	CDS	4570947	4571606	1	-	0	ID=K3A94_CDS-g4034.t1;Name=K3A94_CDS-g4034.t1;Parent=K3A94_transcript-g4034.t1
contig_61	AUGUSTUS	intron	4571607	4572758	1	-	.	ID=K3A94_intron-g4034.t1;Name=K3A94_intron-g4034.t1;Parent=K3A94_transcript-g4034.t1
contig_61	AUGUSTUS	exon	4572759	4573505	.	-	.	ID=K3A94_exon-g4034.t1;Name=K3A94_exon-g4034.t1;Parent=K3A94_transcript-g4034.t1
contig_61	AUGUSTUS	CDS	4572759	4573505	1	-	0	ID=K3A94_CDS-g4034.t1;Name=K3A94_CDS-g4034.t1;Parent=K3A94_transcript-g4034.t1
contig_61	AUGUSTUS	intron	4573506	4573788	1	-	.	ID=K3A94_intron-g4034.t1;Name=K3A94_intron-g4034.t1;Parent=K3A94_transcript-g4034.t1
contig_61	AUGUSTUS	exon	4573789	4574094	.	-	.	ID=K3A94_exon-g4034.t1;Name=K3A94_exon-g4034.t1;Parent=K3A94_transcript-g4034.t1
contig_61	AUGUSTUS	CDS	4573789	4574094	1	-	0	ID=K3A94_CDS-g4034.t1;Name=K3A94_CDS-g4034.t1;Parent=K3A94_transcript-g4034.t1
contig_61	AUGUSTUS	intron	4574095	4574148	1	-	.	ID=K3A94_intron-g4034.t1;Name=K3A94_intron-g4034.t1;Parent=K3A94_transcript-g4034.t1
contig_61	AUGUSTUS	exon	4574149	4574230	.	-	.	ID=K3A94_exon-g4034.t1;Name=K3A94_exon-g4034.t1;Parent=K3A94_transcript-g4034.t1
contig_61	AUGUSTUS	CDS	4574149	4574230	1	-	1	ID=K3A94_CDS-g4034.t1;Name=K3A94_CDS-g4034.t1;Parent=K3A94_transcript-g4034.t1
contig_61	AUGUSTUS	intron	4574231	4574282	1	-	.	ID=K3A94_intron-g4034.t1;Name=K3A94_intron-g4034.t1;Parent=K3A94_transcript-g4034.t1
contig_61	AUGUSTUS	exon	4574283	4574527	.	-	.	ID=K3A94_exon-g4034.t1;Name=K3A94_exon-g4034.t1;Parent=K3A94_transcript-g4034.t1
contig_61	AUGUSTUS	CDS	4574283	4574527	1	-	0	ID=K3A94_CDS-g4034.t1;Name=K3A94_CDS-g4034.t1;Parent=K3A94_transcript-g4034.t1
contig_61	AUGUSTUS	intron	4574528	4574578	1	-	.	ID=K3A94_intron-g4034.t1;Name=K3A94_intron-g4034.t1;Parent=K3A94_transcript-g4034.t1
contig_61	AUGUSTUS	exon	4574579	4574788	.	-	.	ID=K3A94_exon-g4034.t1;Name=K3A94_exon-g4034.t1;Parent=K3A94_transcript-g4034.t1
contig_61	AUGUSTUS	CDS	4574579	4574788	1	-	0	ID=K3A94_CDS-g4034.t1;Name=K3A94_CDS-g4034.t1;Parent=K3A94_transcript-g4034.t1
contig_61	AUGUSTUS	intron	4574789	4574841	1	-	.	ID=K3A94_intron-g4034.t1;Name=K3A94_intron-g4034.t1;Parent=K3A94_transcript-g4034.t1
contig_61	AUGUSTUS	exon	4574842	4575048	.	-	.	ID=K3A94_exon-g4034.t1;Name=K3A94_exon-g4034.t1;Parent=K3A94_transcript-g4034.t1
contig_61	AUGUSTUS	CDS	4574842	4575048	1	-	0	ID=K3A94_CDS-g4034.t1;Name=K3A94_CDS-g4034.t1;Parent=K3A94_transcript-g4034.t1
contig_61	AUGUSTUS	intron	4575049	4575112	1	-	.	ID=K3A94_intron-g4034.t1;Name=K3A94_intron-g4034.t1;Parent=K3A94_transcript-g4034.t1
contig_61	AUGUSTUS	exon	4575113	4575169	.	-	.	ID=K3A94_exon-g4034.t1;Name=K3A94_exon-g4034.t1;Parent=K3A94_transcript-g4034.t1
contig_61	AUGUSTUS	CDS	4575113	4575169	1	-	0	ID=K3A94_CDS-g4034.t1;Name=K3A94_CDS-g4034.t1;Parent=K3A94_transcript-g4034.t1
contig_61	AUGUSTUS	start_codon	4575167	4575169	.	-	0	ID=K3A94_start_codon-g4034.t1;Name=K3A94_start_codon-g4034.t1;Parent=K3A94_transcript-g4034.t1
contig_61	AUGUSTUS	gene	4575970	4576785	0.55	+	.	ID=K3A94_g4035;Name=K3A94_g4035
contig_61	AUGUSTUS	transcript	4575970	4576785	0.55	+	.	ID=K3A94_transcript-g4035.t1;Name=K3A94_transcript-g4035.t1;Parent=K3A94_g4035
contig_61	AUGUSTUS	start_codon	4575970	4575972	.	+	0	ID=K3A94_start_codon-g4035.t1;Name=K3A94_start_codon-g4035.t1;Parent=K3A94_transcript-g4035.t1
contig_61	AUGUSTUS	exon	4575970	4576785	.	+	.	ID=K3A94_exon-g4035.t1;Name=K3A94_exon-g4035.t1;Parent=K3A94_transcript-g4035.t1
contig_61	AUGUSTUS	CDS	4575970	4576785	0.55	+	0	ID=K3A94_CDS-g4035.t1;Name=K3A94_CDS-g4035.t1;Parent=K3A94_transcript-g4035.t1
contig_61	AUGUSTUS	stop_codon	4576783	4576785	.	+	0	ID=K3A94_stop_codon-g4035.t1;Name=K3A94_stop_codon-g4035.t1;Parent=K3A94_transcript-g4035.t1
contig_61	AUGUSTUS	gene	4576968	4579591	1	-	.	ID=K3A94_g4036;Name=K3A94_g4036
contig_61	AUGUSTUS	transcript	4576968	4579591	1	-	.	ID=K3A94_transcript-g4036.t1;Name=K3A94_transcript-g4036.t1;Parent=K3A94_g4036
contig_61	AUGUSTUS	stop_codon	4576968	4576970	.	-	0	ID=K3A94_stop_codon-g4036.t1;Name=K3A94_stop_codon-g4036.t1;Parent=K3A94_transcript-g4036.t1
contig_61	AUGUSTUS	exon	4576968	4577051	.	-	.	ID=K3A94_exon-g4036.t1;Name=K3A94_exon-g4036.t1;Parent=K3A94_transcript-g4036.t1
contig_61	AUGUSTUS	CDS	4576968	4577051	1	-	0	ID=K3A94_CDS-g4036.t1;Name=K3A94_CDS-g4036.t1;Parent=K3A94_transcript-g4036.t1
contig_61	AUGUSTUS	intron	4577052	4578396	1	-	.	ID=K3A94_intron-g4036.t1;Name=K3A94_intron-g4036.t1;Parent=K3A94_transcript-g4036.t1
contig_61	AUGUSTUS	exon	4578397	4578545	.	-	.	ID=K3A94_exon-g4036.t1;Name=K3A94_exon-g4036.t1;Parent=K3A94_transcript-g4036.t1
contig_61	AUGUSTUS	CDS	4578397	4578545	1	-	2	ID=K3A94_CDS-g4036.t1;Name=K3A94_CDS-g4036.t1;Parent=K3A94_transcript-g4036.t1
contig_61	AUGUSTUS	intron	4578546	4578602	1	-	.	ID=K3A94_intron-g4036.t1;Name=K3A94_intron-g4036.t1;Parent=K3A94_transcript-g4036.t1
contig_61	AUGUSTUS	exon	4578603	4578833	.	-	.	ID=K3A94_exon-g4036.t1;Name=K3A94_exon-g4036.t1;Parent=K3A94_transcript-g4036.t1
contig_61	AUGUSTUS	CDS	4578603	4578833	1	-	2	ID=K3A94_CDS-g4036.t1;Name=K3A94_CDS-g4036.t1;Parent=K3A94_transcript-g4036.t1
contig_61	AUGUSTUS	intron	4578834	4578895	1	-	.	ID=K3A94_intron-g4036.t1;Name=K3A94_intron-g4036.t1;Parent=K3A94_transcript-g4036.t1
contig_61	AUGUSTUS	exon	4578896	4579315	.	-	.	ID=K3A94_exon-g4036.t1;Name=K3A94_exon-g4036.t1;Parent=K3A94_transcript-g4036.t1
contig_61	AUGUSTUS	CDS	4578896	4579315	1	-	2	ID=K3A94_CDS-g4036.t1;Name=K3A94_CDS-g4036.t1;Parent=K3A94_transcript-g4036.t1
contig_61	AUGUSTUS	intron	4579316	4579368	1	-	.	ID=K3A94_intron-g4036.t1;Name=K3A94_intron-g4036.t1;Parent=K3A94_transcript-g4036.t1
contig_61	AUGUSTUS	exon	4579369	4579497	.	-	.	ID=K3A94_exon-g4036.t1;Name=K3A94_exon-g4036.t1;Parent=K3A94_transcript-g4036.t1
contig_61	AUGUSTUS	CDS	4579369	4579497	1	-	2	ID=K3A94_CDS-g4036.t1;Name=K3A94_CDS-g4036.t1;Parent=K3A94_transcript-g4036.t1
contig_61	AUGUSTUS	intron	4579498	4579563	1	-	.	ID=K3A94_intron-g4036.t1;Name=K3A94_intron-g4036.t1;Parent=K3A94_transcript-g4036.t1
contig_61	AUGUSTUS	exon	4579564	4579591	.	-	.	ID=K3A94_exon-g4036.t1;Name=K3A94_exon-g4036.t1;Parent=K3A94_transcript-g4036.t1
contig_61	AUGUSTUS	CDS	4579564	4579591	1	-	0	ID=K3A94_CDS-g4036.t1;Name=K3A94_CDS-g4036.t1;Parent=K3A94_transcript-g4036.t1
contig_61	AUGUSTUS	start_codon	4579589	4579591	.	-	0	ID=K3A94_start_codon-g4036.t1;Name=K3A94_start_codon-g4036.t1;Parent=K3A94_transcript-g4036.t1
contig_61	AUGUSTUS	gene	4580008	4580880	1	+	.	ID=K3A94_g4037;Name=K3A94_g4037
contig_61	AUGUSTUS	transcript	4580008	4580880	1	+	.	ID=K3A94_transcript-g4037.t1;Name=K3A94_transcript-g4037.t1;Parent=K3A94_g4037
contig_61	AUGUSTUS	start_codon	4580008	4580010	.	+	0	ID=K3A94_start_codon-g4037.t1;Name=K3A94_start_codon-g4037.t1;Parent=K3A94_transcript-g4037.t1
contig_61	AUGUSTUS	exon	4580008	4580880	.	+	.	ID=K3A94_exon-g4037.t1;Name=K3A94_exon-g4037.t1;Parent=K3A94_transcript-g4037.t1
contig_61	AUGUSTUS	CDS	4580008	4580880	1	+	0	ID=K3A94_CDS-g4037.t1;Name=K3A94_CDS-g4037.t1;Parent=K3A94_transcript-g4037.t1
contig_61	AUGUSTUS	stop_codon	4580878	4580880	.	+	0	ID=K3A94_stop_codon-g4037.t1;Name=K3A94_stop_codon-g4037.t1;Parent=K3A94_transcript-g4037.t1
contig_61	AUGUSTUS	gene	4583186	4611700	0.55	-	.	ID=K3A94_g4038;Name=K3A94_g4038
contig_61	AUGUSTUS	transcript	4583186	4611700	0.55	-	.	ID=K3A94_transcript-g4038.t1;Name=K3A94_transcript-g4038.t1;Parent=K3A94_g4038
contig_61	AUGUSTUS	stop_codon	4583186	4583188	.	-	0	ID=K3A94_stop_codon-g4038.t1;Name=K3A94_stop_codon-g4038.t1;Parent=K3A94_transcript-g4038.t1
contig_61	AUGUSTUS	exon	4583186	4583577	.	-	.	ID=K3A94_exon-g4038.t1;Name=K3A94_exon-g4038.t1;Parent=K3A94_transcript-g4038.t1
contig_61	AUGUSTUS	CDS	4583186	4583577	1	-	2	ID=K3A94_CDS-g4038.t1;Name=K3A94_CDS-g4038.t1;Parent=K3A94_transcript-g4038.t1
contig_61	AUGUSTUS	intron	4583578	4583642	1	-	.	ID=K3A94_intron-g4038.t1;Name=K3A94_intron-g4038.t1;Parent=K3A94_transcript-g4038.t1
contig_61	AUGUSTUS	exon	4583643	4583839	.	-	.	ID=K3A94_exon-g4038.t1;Name=K3A94_exon-g4038.t1;Parent=K3A94_transcript-g4038.t1
contig_61	AUGUSTUS	CDS	4583643	4583839	1	-	1	ID=K3A94_CDS-g4038.t1;Name=K3A94_CDS-g4038.t1;Parent=K3A94_transcript-g4038.t1
contig_61	AUGUSTUS	intron	4583840	4586263	1	-	.	ID=K3A94_intron-g4038.t1;Name=K3A94_intron-g4038.t1;Parent=K3A94_transcript-g4038.t1
contig_61	AUGUSTUS	exon	4586264	4586486	.	-	.	ID=K3A94_exon-g4038.t1;Name=K3A94_exon-g4038.t1;Parent=K3A94_transcript-g4038.t1
contig_61	AUGUSTUS	CDS	4586264	4586486	1	-	2	ID=K3A94_CDS-g4038.t1;Name=K3A94_CDS-g4038.t1;Parent=K3A94_transcript-g4038.t1
contig_61	AUGUSTUS	intron	4586487	4586538	1	-	.	ID=K3A94_intron-g4038.t1;Name=K3A94_intron-g4038.t1;Parent=K3A94_transcript-g4038.t1
contig_61	AUGUSTUS	exon	4586539	4587243	.	-	.	ID=K3A94_exon-g4038.t1;Name=K3A94_exon-g4038.t1;Parent=K3A94_transcript-g4038.t1
contig_61	AUGUSTUS	CDS	4586539	4587243	0.99	-	2	ID=K3A94_CDS-g4038.t1;Name=K3A94_CDS-g4038.t1;Parent=K3A94_transcript-g4038.t1
contig_61	AUGUSTUS	intron	4587244	4588591	1	-	.	ID=K3A94_intron-g4038.t1;Name=K3A94_intron-g4038.t1;Parent=K3A94_transcript-g4038.t1
contig_61	AUGUSTUS	exon	4588592	4589155	.	-	.	ID=K3A94_exon-g4038.t1;Name=K3A94_exon-g4038.t1;Parent=K3A94_transcript-g4038.t1
contig_61	AUGUSTUS	CDS	4588592	4589155	1	-	2	ID=K3A94_CDS-g4038.t1;Name=K3A94_CDS-g4038.t1;Parent=K3A94_transcript-g4038.t1
contig_61	AUGUSTUS	intron	4589156	4589297	1	-	.	ID=K3A94_intron-g4038.t1;Name=K3A94_intron-g4038.t1;Parent=K3A94_transcript-g4038.t1
contig_61	AUGUSTUS	exon	4589298	4589399	.	-	.	ID=K3A94_exon-g4038.t1;Name=K3A94_exon-g4038.t1;Parent=K3A94_transcript-g4038.t1
contig_61	AUGUSTUS	CDS	4589298	4589399	1	-	2	ID=K3A94_CDS-g4038.t1;Name=K3A94_CDS-g4038.t1;Parent=K3A94_transcript-g4038.t1
contig_61	AUGUSTUS	intron	4589400	4589666	1	-	.	ID=K3A94_intron-g4038.t1;Name=K3A94_intron-g4038.t1;Parent=K3A94_transcript-g4038.t1
contig_61	AUGUSTUS	exon	4589667	4590143	.	-	.	ID=K3A94_exon-g4038.t1;Name=K3A94_exon-g4038.t1;Parent=K3A94_transcript-g4038.t1
contig_61	AUGUSTUS	CDS	4589667	4590143	1	-	2	ID=K3A94_CDS-g4038.t1;Name=K3A94_CDS-g4038.t1;Parent=K3A94_transcript-g4038.t1
contig_61	AUGUSTUS	intron	4590144	4590911	1	-	.	ID=K3A94_intron-g4038.t1;Name=K3A94_intron-g4038.t1;Parent=K3A94_transcript-g4038.t1
contig_61	AUGUSTUS	exon	4590912	4591295	.	-	.	ID=K3A94_exon-g4038.t1;Name=K3A94_exon-g4038.t1;Parent=K3A94_transcript-g4038.t1
contig_61	AUGUSTUS	CDS	4590912	4591295	1	-	2	ID=K3A94_CDS-g4038.t1;Name=K3A94_CDS-g4038.t1;Parent=K3A94_transcript-g4038.t1
contig_61	AUGUSTUS	intron	4591296	4591470	1	-	.	ID=K3A94_intron-g4038.t1;Name=K3A94_intron-g4038.t1;Parent=K3A94_transcript-g4038.t1
contig_61	AUGUSTUS	exon	4591471	4592235	.	-	.	ID=K3A94_exon-g4038.t1;Name=K3A94_exon-g4038.t1;Parent=K3A94_transcript-g4038.t1
contig_61	AUGUSTUS	CDS	4591471	4592235	1	-	2	ID=K3A94_CDS-g4038.t1;Name=K3A94_CDS-g4038.t1;Parent=K3A94_transcript-g4038.t1
contig_61	AUGUSTUS	intron	4592236	4593170	1	-	.	ID=K3A94_intron-g4038.t1;Name=K3A94_intron-g4038.t1;Parent=K3A94_transcript-g4038.t1
contig_61	AUGUSTUS	exon	4593171	4593518	.	-	.	ID=K3A94_exon-g4038.t1;Name=K3A94_exon-g4038.t1;Parent=K3A94_transcript-g4038.t1
contig_61	AUGUSTUS	CDS	4593171	4593518	1	-	2	ID=K3A94_CDS-g4038.t1;Name=K3A94_CDS-g4038.t1;Parent=K3A94_transcript-g4038.t1
contig_61	AUGUSTUS	intron	4593519	4596549	1	-	.	ID=K3A94_intron-g4038.t1;Name=K3A94_intron-g4038.t1;Parent=K3A94_transcript-g4038.t1
contig_61	AUGUSTUS	exon	4596550	4596663	.	-	.	ID=K3A94_exon-g4038.t1;Name=K3A94_exon-g4038.t1;Parent=K3A94_transcript-g4038.t1
contig_61	AUGUSTUS	CDS	4596550	4596663	1	-	2	ID=K3A94_CDS-g4038.t1;Name=K3A94_CDS-g4038.t1;Parent=K3A94_transcript-g4038.t1
contig_61	AUGUSTUS	intron	4596664	4599124	1	-	.	ID=K3A94_intron-g4038.t1;Name=K3A94_intron-g4038.t1;Parent=K3A94_transcript-g4038.t1
contig_61	AUGUSTUS	exon	4599125	4599607	.	-	.	ID=K3A94_exon-g4038.t1;Name=K3A94_exon-g4038.t1;Parent=K3A94_transcript-g4038.t1
contig_61	AUGUSTUS	CDS	4599125	4599607	0.97	-	2	ID=K3A94_CDS-g4038.t1;Name=K3A94_CDS-g4038.t1;Parent=K3A94_transcript-g4038.t1
contig_61	AUGUSTUS	intron	4599608	4601248	1	-	.	ID=K3A94_intron-g4038.t1;Name=K3A94_intron-g4038.t1;Parent=K3A94_transcript-g4038.t1
contig_61	AUGUSTUS	exon	4601249	4601677	.	-	.	ID=K3A94_exon-g4038.t1;Name=K3A94_exon-g4038.t1;Parent=K3A94_transcript-g4038.t1
contig_61	AUGUSTUS	CDS	4601249	4601677	0.94	-	2	ID=K3A94_CDS-g4038.t1;Name=K3A94_CDS-g4038.t1;Parent=K3A94_transcript-g4038.t1
contig_61	AUGUSTUS	intron	4601678	4601995	1	-	.	ID=K3A94_intron-g4038.t1;Name=K3A94_intron-g4038.t1;Parent=K3A94_transcript-g4038.t1
contig_61	AUGUSTUS	exon	4601996	4602472	.	-	.	ID=K3A94_exon-g4038.t1;Name=K3A94_exon-g4038.t1;Parent=K3A94_transcript-g4038.t1
contig_61	AUGUSTUS	CDS	4601996	4602472	0.99	-	2	ID=K3A94_CDS-g4038.t1;Name=K3A94_CDS-g4038.t1;Parent=K3A94_transcript-g4038.t1
contig_61	AUGUSTUS	intron	4602473	4603835	1	-	.	ID=K3A94_intron-g4038.t1;Name=K3A94_intron-g4038.t1;Parent=K3A94_transcript-g4038.t1
contig_61	AUGUSTUS	exon	4603836	4604024	.	-	.	ID=K3A94_exon-g4038.t1;Name=K3A94_exon-g4038.t1;Parent=K3A94_transcript-g4038.t1
contig_61	AUGUSTUS	CDS	4603836	4604024	1	-	2	ID=K3A94_CDS-g4038.t1;Name=K3A94_CDS-g4038.t1;Parent=K3A94_transcript-g4038.t1
contig_61	AUGUSTUS	intron	4604025	4604513	1	-	.	ID=K3A94_intron-g4038.t1;Name=K3A94_intron-g4038.t1;Parent=K3A94_transcript-g4038.t1
contig_61	AUGUSTUS	exon	4604514	4604939	.	-	.	ID=K3A94_exon-g4038.t1;Name=K3A94_exon-g4038.t1;Parent=K3A94_transcript-g4038.t1
contig_61	AUGUSTUS	CDS	4604514	4604939	1	-	2	ID=K3A94_CDS-g4038.t1;Name=K3A94_CDS-g4038.t1;Parent=K3A94_transcript-g4038.t1
contig_61	AUGUSTUS	intron	4604940	4607036	1	-	.	ID=K3A94_intron-g4038.t1;Name=K3A94_intron-g4038.t1;Parent=K3A94_transcript-g4038.t1
contig_61	AUGUSTUS	exon	4607037	4607147	.	-	.	ID=K3A94_exon-g4038.t1;Name=K3A94_exon-g4038.t1;Parent=K3A94_transcript-g4038.t1
contig_61	AUGUSTUS	CDS	4607037	4607147	1	-	2	ID=K3A94_CDS-g4038.t1;Name=K3A94_CDS-g4038.t1;Parent=K3A94_transcript-g4038.t1
contig_61	AUGUSTUS	intron	4607148	4607491	1	-	.	ID=K3A94_intron-g4038.t1;Name=K3A94_intron-g4038.t1;Parent=K3A94_transcript-g4038.t1
contig_61	AUGUSTUS	exon	4607492	4607611	.	-	.	ID=K3A94_exon-g4038.t1;Name=K3A94_exon-g4038.t1;Parent=K3A94_transcript-g4038.t1
contig_61	AUGUSTUS	CDS	4607492	4607611	1	-	2	ID=K3A94_CDS-g4038.t1;Name=K3A94_CDS-g4038.t1;Parent=K3A94_transcript-g4038.t1
contig_61	AUGUSTUS	intron	4607612	4607701	1	-	.	ID=K3A94_intron-g4038.t1;Name=K3A94_intron-g4038.t1;Parent=K3A94_transcript-g4038.t1
contig_61	AUGUSTUS	exon	4607702	4608148	.	-	.	ID=K3A94_exon-g4038.t1;Name=K3A94_exon-g4038.t1;Parent=K3A94_transcript-g4038.t1
contig_61	AUGUSTUS	CDS	4607702	4608148	1	-	2	ID=K3A94_CDS-g4038.t1;Name=K3A94_CDS-g4038.t1;Parent=K3A94_transcript-g4038.t1
contig_61	AUGUSTUS	intron	4608149	4608203	1	-	.	ID=K3A94_intron-g4038.t1;Name=K3A94_intron-g4038.t1;Parent=K3A94_transcript-g4038.t1
contig_61	AUGUSTUS	exon	4608204	4608281	.	-	.	ID=K3A94_exon-g4038.t1;Name=K3A94_exon-g4038.t1;Parent=K3A94_transcript-g4038.t1
contig_61	AUGUSTUS	CDS	4608204	4608281	1	-	2	ID=K3A94_CDS-g4038.t1;Name=K3A94_CDS-g4038.t1;Parent=K3A94_transcript-g4038.t1
contig_61	AUGUSTUS	intron	4608282	4609569	1	-	.	ID=K3A94_intron-g4038.t1;Name=K3A94_intron-g4038.t1;Parent=K3A94_transcript-g4038.t1
contig_61	AUGUSTUS	exon	4609570	4609650	.	-	.	ID=K3A94_exon-g4038.t1;Name=K3A94_exon-g4038.t1;Parent=K3A94_transcript-g4038.t1
contig_61	AUGUSTUS	CDS	4609570	4609650	1	-	2	ID=K3A94_CDS-g4038.t1;Name=K3A94_CDS-g4038.t1;Parent=K3A94_transcript-g4038.t1
contig_61	AUGUSTUS	intron	4609651	4609701	1	-	.	ID=K3A94_intron-g4038.t1;Name=K3A94_intron-g4038.t1;Parent=K3A94_transcript-g4038.t1
contig_61	AUGUSTUS	exon	4609702	4609980	.	-	.	ID=K3A94_exon-g4038.t1;Name=K3A94_exon-g4038.t1;Parent=K3A94_transcript-g4038.t1
contig_61	AUGUSTUS	CDS	4609702	4609980	0.95	-	2	ID=K3A94_CDS-g4038.t1;Name=K3A94_CDS-g4038.t1;Parent=K3A94_transcript-g4038.t1
contig_61	AUGUSTUS	intron	4609981	4610109	0.63	-	.	ID=K3A94_intron-g4038.t1;Name=K3A94_intron-g4038.t1;Parent=K3A94_transcript-g4038.t1
contig_61	AUGUSTUS	exon	4610110	4610169	.	-	.	ID=K3A94_exon-g4038.t1;Name=K3A94_exon-g4038.t1;Parent=K3A94_transcript-g4038.t1
contig_61	AUGUSTUS	CDS	4610110	4610169	0.65	-	2	ID=K3A94_CDS-g4038.t1;Name=K3A94_CDS-g4038.t1;Parent=K3A94_transcript-g4038.t1
contig_61	AUGUSTUS	intron	4610170	4610344	1	-	.	ID=K3A94_intron-g4038.t1;Name=K3A94_intron-g4038.t1;Parent=K3A94_transcript-g4038.t1
contig_61	AUGUSTUS	exon	4610345	4610452	.	-	.	ID=K3A94_exon-g4038.t1;Name=K3A94_exon-g4038.t1;Parent=K3A94_transcript-g4038.t1
contig_61	AUGUSTUS	CDS	4610345	4610452	1	-	2	ID=K3A94_CDS-g4038.t1;Name=K3A94_CDS-g4038.t1;Parent=K3A94_transcript-g4038.t1
contig_61	AUGUSTUS	intron	4610453	4610805	1	-	.	ID=K3A94_intron-g4038.t1;Name=K3A94_intron-g4038.t1;Parent=K3A94_transcript-g4038.t1
contig_61	AUGUSTUS	exon	4610806	4611252	.	-	.	ID=K3A94_exon-g4038.t1;Name=K3A94_exon-g4038.t1;Parent=K3A94_transcript-g4038.t1
contig_61	AUGUSTUS	CDS	4610806	4611252	0.97	-	2	ID=K3A94_CDS-g4038.t1;Name=K3A94_CDS-g4038.t1;Parent=K3A94_transcript-g4038.t1
contig_61	AUGUSTUS	intron	4611253	4611306	1	-	.	ID=K3A94_intron-g4038.t1;Name=K3A94_intron-g4038.t1;Parent=K3A94_transcript-g4038.t1
contig_61	AUGUSTUS	exon	4611307	4611700	.	-	.	ID=K3A94_exon-g4038.t1;Name=K3A94_exon-g4038.t1;Parent=K3A94_transcript-g4038.t1
contig_61	AUGUSTUS	CDS	4611307	4611700	0.98	-	0	ID=K3A94_CDS-g4038.t1;Name=K3A94_CDS-g4038.t1;Parent=K3A94_transcript-g4038.t1
contig_61	AUGUSTUS	start_codon	4611698	4611700	.	-	0	ID=K3A94_start_codon-g4038.t1;Name=K3A94_start_codon-g4038.t1;Parent=K3A94_transcript-g4038.t1
contig_61	AUGUSTUS	gene	4612309	4612668	0.98	-	.	ID=K3A94_g4039;Name=K3A94_g4039
contig_61	AUGUSTUS	transcript	4612309	4612668	0.98	-	.	ID=K3A94_transcript-g4039.t1;Name=K3A94_transcript-g4039.t1;Parent=K3A94_g4039
contig_61	AUGUSTUS	stop_codon	4612309	4612311	.	-	0	ID=K3A94_stop_codon-g4039.t1;Name=K3A94_stop_codon-g4039.t1;Parent=K3A94_transcript-g4039.t1
contig_61	AUGUSTUS	exon	4612309	4612668	.	-	.	ID=K3A94_exon-g4039.t1;Name=K3A94_exon-g4039.t1;Parent=K3A94_transcript-g4039.t1
contig_61	AUGUSTUS	CDS	4612309	4612668	0.98	-	0	ID=K3A94_CDS-g4039.t1;Name=K3A94_CDS-g4039.t1;Parent=K3A94_transcript-g4039.t1
contig_61	AUGUSTUS	start_codon	4612666	4612668	.	-	0	ID=K3A94_start_codon-g4039.t1;Name=K3A94_start_codon-g4039.t1;Parent=K3A94_transcript-g4039.t1
contig_61	AUGUSTUS	gene	4613794	4622558	0.29	-	.	ID=K3A94_g4040;Name=K3A94_g4040
contig_61	GeneMark.hmm	gene	4613794	4616818	.	-	.	ID=K3A94_12999_g;Name=K3A94_12999_g
contig_61	AUGUSTUS	transcript	4613794	4622558	0.29	-	.	ID=K3A94_transcript-g4040.t1;Name=K3A94_transcript-g4040.t1;Parent=K3A94_g4040
contig_61	GeneMark.hmm	transcript	4613794	4616818	.	-	.	ID=K3A94_transcript-12999_t;Name=K3A94_transcript-12999_t;Parent=K3A94_12999_g
contig_61	AUGUSTUS	stop_codon	4613794	4613796	.	-	0	ID=K3A94_stop_codon-g4040.t1;Name=K3A94_stop_codon-g4040.t1;Parent=K3A94_transcript-g4040.t1
contig_61	GeneMark.hmm	stop_codon	4613794	4613796	.	-	0	ID=K3A94_stop_codon-12999_t;Name=K3A94_stop_codon-12999_t;Parent=K3A94_transcript-12999_t
contig_61	AUGUSTUS	exon	4613794	4614360	.	-	.	ID=K3A94_exon-g4040.t1;Name=K3A94_exon-g4040.t1;Parent=K3A94_transcript-g4040.t1
contig_61	GeneMark.hmm	exon	4613794	4614360	0	-	.	ID=K3A94_exon-12999_t;Name=K3A94_exon-12999_t;Parent=K3A94_transcript-12999_t
contig_61	AUGUSTUS	CDS	4613794	4614360	1	-	0	ID=K3A94_CDS-g4040.t1;Name=K3A94_CDS-g4040.t1;Parent=K3A94_transcript-g4040.t1
contig_61	GeneMark.hmm	CDS	4613794	4614360	.	-	0	ID=K3A94_CDS-12999_t;Name=K3A94_CDS-12999_t;Parent=K3A94_transcript-12999_t
contig_61	AUGUSTUS	intron	4614361	4616249	1	-	.	ID=K3A94_intron-g4040.t1;Name=K3A94_intron-g4040.t1;Parent=K3A94_transcript-g4040.t1
contig_61	AUGUSTUS	exon	4616250	4616606	.	-	.	ID=K3A94_exon-g4040.t1;Name=K3A94_exon-g4040.t1;Parent=K3A94_transcript-g4040.t1
contig_61	GeneMark.hmm	exon	4616250	4616606	0	-	.	ID=K3A94_exon-12999_t;Name=K3A94_exon-12999_t;Parent=K3A94_transcript-12999_t
contig_61	AUGUSTUS	CDS	4616250	4616606	1	-	0	ID=K3A94_CDS-g4040.t1;Name=K3A94_CDS-g4040.t1;Parent=K3A94_transcript-g4040.t1
contig_61	GeneMark.hmm	CDS	4616250	4616606	.	-	0	ID=K3A94_CDS-12999_t;Name=K3A94_CDS-12999_t;Parent=K3A94_transcript-12999_t
contig_61	AUGUSTUS	intron	4616607	4616725	1	-	.	ID=K3A94_intron-g4040.t1;Name=K3A94_intron-g4040.t1;Parent=K3A94_transcript-g4040.t1
contig_61	AUGUSTUS	exon	4616726	4616831	.	-	.	ID=K3A94_exon-g4040.t1;Name=K3A94_exon-g4040.t1;Parent=K3A94_transcript-g4040.t1
contig_61	GeneMark.hmm	exon	4616726	4616818	0	-	.	ID=K3A94_exon-12999_t;Name=K3A94_exon-12999_t;Parent=K3A94_transcript-12999_t
contig_61	AUGUSTUS	CDS	4616726	4616831	1	-	1	ID=K3A94_CDS-g4040.t1;Name=K3A94_CDS-g4040.t1;Parent=K3A94_transcript-g4040.t1
contig_61	GeneMark.hmm	CDS	4616726	4616818	.	-	0	ID=K3A94_CDS-12999_t;Name=K3A94_CDS-12999_t;Parent=K3A94_transcript-12999_t
contig_61	GeneMark.hmm	start_codon	4616816	4616818	.	-	0	ID=K3A94_start_codon-12999_t;Name=K3A94_start_codon-12999_t;Parent=K3A94_transcript-12999_t
contig_61	AUGUSTUS	intron	4616832	4616953	1	-	.	ID=K3A94_intron-g4040.t1;Name=K3A94_intron-g4040.t1;Parent=K3A94_transcript-g4040.t1
contig_61	AUGUSTUS	exon	4616954	4616994	.	-	.	ID=K3A94_exon-g4040.t1;Name=K3A94_exon-g4040.t1;Parent=K3A94_transcript-g4040.t1
contig_61	AUGUSTUS	CDS	4616954	4616994	0.66	-	0	ID=K3A94_CDS-g4040.t1;Name=K3A94_CDS-g4040.t1;Parent=K3A94_transcript-g4040.t1
contig_61	AUGUSTUS	intron	4616995	4620716	0.4	-	.	ID=K3A94_intron-g4040.t1;Name=K3A94_intron-g4040.t1;Parent=K3A94_transcript-g4040.t1
contig_61	GeneMark.hmm	gene	4620711	4622558	.	-	.	ID=K3A94_13000_g;Name=K3A94_13000_g
contig_61	GeneMark.hmm	transcript	4620711	4622558	.	-	.	ID=K3A94_transcript-13000_t;Name=K3A94_transcript-13000_t;Parent=K3A94_13000_g
contig_61	GeneMark.hmm	stop_codon	4620711	4620713	.	-	0	ID=K3A94_stop_codon-13000_t;Name=K3A94_stop_codon-13000_t;Parent=K3A94_transcript-13000_t
contig_61	GeneMark.hmm	exon	4620711	4621274	0	-	.	ID=K3A94_exon-13000_t;Name=K3A94_exon-13000_t;Parent=K3A94_transcript-13000_t
contig_61	GeneMark.hmm	CDS	4620711	4621274	.	-	0	ID=K3A94_CDS-13000_t;Name=K3A94_CDS-13000_t;Parent=K3A94_transcript-13000_t
contig_61	AUGUSTUS	exon	4620717	4621274	.	-	.	ID=K3A94_exon-g4040.t1;Name=K3A94_exon-g4040.t1;Parent=K3A94_transcript-g4040.t1
contig_61	AUGUSTUS	CDS	4620717	4621274	0.47	-	0	ID=K3A94_CDS-g4040.t1;Name=K3A94_CDS-g4040.t1;Parent=K3A94_transcript-g4040.t1
contig_61	AUGUSTUS	intron	4621275	4622273	1	-	.	ID=K3A94_intron-g4040.t1;Name=K3A94_intron-g4040.t1;Parent=K3A94_transcript-g4040.t1
contig_61	AUGUSTUS	exon	4622274	4622558	.	-	.	ID=K3A94_exon-g4040.t1;Name=K3A94_exon-g4040.t1;Parent=K3A94_transcript-g4040.t1
contig_61	GeneMark.hmm	exon	4622274	4622558	0	-	.	ID=K3A94_exon-13000_t;Name=K3A94_exon-13000_t;Parent=K3A94_transcript-13000_t
contig_61	AUGUSTUS	CDS	4622274	4622558	0.79	-	0	ID=K3A94_CDS-g4040.t1;Name=K3A94_CDS-g4040.t1;Parent=K3A94_transcript-g4040.t1
contig_61	GeneMark.hmm	CDS	4622274	4622558	.	-	0	ID=K3A94_CDS-13000_t;Name=K3A94_CDS-13000_t;Parent=K3A94_transcript-13000_t
contig_61	AUGUSTUS	start_codon	4622556	4622558	.	-	0	ID=K3A94_start_codon-g4040.t1;Name=K3A94_start_codon-g4040.t1;Parent=K3A94_transcript-g4040.t1
contig_61	GeneMark.hmm	start_codon	4622556	4622558	.	-	0	ID=K3A94_start_codon-13000_t;Name=K3A94_start_codon-13000_t;Parent=K3A94_transcript-13000_t
contig_61	AUGUSTUS	gene	4627299	4631115	0.32	-	.	ID=K3A94_g4041;Name=K3A94_g4041
contig_61	AUGUSTUS	transcript	4627299	4631115	0.32	-	.	ID=K3A94_transcript-g4041.t1;Name=K3A94_transcript-g4041.t1;Parent=K3A94_g4041
contig_61	AUGUSTUS	stop_codon	4627299	4627301	.	-	0	ID=K3A94_stop_codon-g4041.t1;Name=K3A94_stop_codon-g4041.t1;Parent=K3A94_transcript-g4041.t1
contig_61	AUGUSTUS	exon	4627299	4627630	.	-	.	ID=K3A94_exon-g4041.t1;Name=K3A94_exon-g4041.t1;Parent=K3A94_transcript-g4041.t1
contig_61	AUGUSTUS	CDS	4627299	4627630	0.94	-	2	ID=K3A94_CDS-g4041.t1;Name=K3A94_CDS-g4041.t1;Parent=K3A94_transcript-g4041.t1
contig_61	AUGUSTUS	intron	4627631	4627777	0.92	-	.	ID=K3A94_intron-g4041.t1;Name=K3A94_intron-g4041.t1;Parent=K3A94_transcript-g4041.t1
contig_61	AUGUSTUS	exon	4627778	4628024	.	-	.	ID=K3A94_exon-g4041.t1;Name=K3A94_exon-g4041.t1;Parent=K3A94_transcript-g4041.t1
contig_61	AUGUSTUS	CDS	4627778	4628024	0.92	-	0	ID=K3A94_CDS-g4041.t1;Name=K3A94_CDS-g4041.t1;Parent=K3A94_transcript-g4041.t1
contig_61	AUGUSTUS	intron	4628025	4628074	1	-	.	ID=K3A94_intron-g4041.t1;Name=K3A94_intron-g4041.t1;Parent=K3A94_transcript-g4041.t1
contig_61	AUGUSTUS	exon	4628075	4628425	.	-	.	ID=K3A94_exon-g4041.t1;Name=K3A94_exon-g4041.t1;Parent=K3A94_transcript-g4041.t1
contig_61	AUGUSTUS	CDS	4628075	4628425	1	-	0	ID=K3A94_CDS-g4041.t1;Name=K3A94_CDS-g4041.t1;Parent=K3A94_transcript-g4041.t1
contig_61	AUGUSTUS	intron	4628426	4628486	1	-	.	ID=K3A94_intron-g4041.t1;Name=K3A94_intron-g4041.t1;Parent=K3A94_transcript-g4041.t1
contig_61	AUGUSTUS	exon	4628487	4629252	.	-	.	ID=K3A94_exon-g4041.t1;Name=K3A94_exon-g4041.t1;Parent=K3A94_transcript-g4041.t1
contig_61	AUGUSTUS	CDS	4628487	4629252	0.94	-	1	ID=K3A94_CDS-g4041.t1;Name=K3A94_CDS-g4041.t1;Parent=K3A94_transcript-g4041.t1
contig_61	AUGUSTUS	intron	4629253	4631092	0.43	-	.	ID=K3A94_intron-g4041.t1;Name=K3A94_intron-g4041.t1;Parent=K3A94_transcript-g4041.t1
contig_61	AUGUSTUS	exon	4631093	4631115	.	-	.	ID=K3A94_exon-g4041.t1;Name=K3A94_exon-g4041.t1;Parent=K3A94_transcript-g4041.t1
contig_61	AUGUSTUS	CDS	4631093	4631115	0.37	-	0	ID=K3A94_CDS-g4041.t1;Name=K3A94_CDS-g4041.t1;Parent=K3A94_transcript-g4041.t1
contig_61	AUGUSTUS	start_codon	4631113	4631115	.	-	0	ID=K3A94_start_codon-g4041.t1;Name=K3A94_start_codon-g4041.t1;Parent=K3A94_transcript-g4041.t1
contig_61	AUGUSTUS	gene	4637178	4638659	1	+	.	ID=K3A94_g4042;Name=K3A94_g4042
contig_61	AUGUSTUS	transcript	4637178	4638659	1	+	.	ID=K3A94_transcript-g4042.t1;Name=K3A94_transcript-g4042.t1;Parent=K3A94_g4042
contig_61	AUGUSTUS	start_codon	4637178	4637180	.	+	0	ID=K3A94_start_codon-g4042.t1;Name=K3A94_start_codon-g4042.t1;Parent=K3A94_transcript-g4042.t1
contig_61	AUGUSTUS	exon	4637178	4637279	.	+	.	ID=K3A94_exon-g4042.t1;Name=K3A94_exon-g4042.t1;Parent=K3A94_transcript-g4042.t1
contig_61	AUGUSTUS	CDS	4637178	4637279	1	+	0	ID=K3A94_CDS-g4042.t1;Name=K3A94_CDS-g4042.t1;Parent=K3A94_transcript-g4042.t1
contig_61	AUGUSTUS	intron	4637280	4638455	1	+	.	ID=K3A94_intron-g4042.t1;Name=K3A94_intron-g4042.t1;Parent=K3A94_transcript-g4042.t1
contig_61	AUGUSTUS	exon	4638456	4638659	.	+	.	ID=K3A94_exon-g4042.t1;Name=K3A94_exon-g4042.t1;Parent=K3A94_transcript-g4042.t1
contig_61	AUGUSTUS	CDS	4638456	4638659	1	+	0	ID=K3A94_CDS-g4042.t1;Name=K3A94_CDS-g4042.t1;Parent=K3A94_transcript-g4042.t1
contig_61	AUGUSTUS	stop_codon	4638657	4638659	.	+	0	ID=K3A94_stop_codon-g4042.t1;Name=K3A94_stop_codon-g4042.t1;Parent=K3A94_transcript-g4042.t1
contig_61	AUGUSTUS	gene	4647550	4650929	0.6	-	.	ID=K3A94_g4043;Name=K3A94_g4043
contig_61	AUGUSTUS	transcript	4647550	4650929	0.6	-	.	ID=K3A94_transcript-g4043.t1;Name=K3A94_transcript-g4043.t1;Parent=K3A94_g4043
contig_61	AUGUSTUS	stop_codon	4647550	4647552	.	-	0	ID=K3A94_stop_codon-g4043.t1;Name=K3A94_stop_codon-g4043.t1;Parent=K3A94_transcript-g4043.t1
contig_61	AUGUSTUS	exon	4647550	4647878	.	-	.	ID=K3A94_exon-g4043.t1;Name=K3A94_exon-g4043.t1;Parent=K3A94_transcript-g4043.t1
contig_61	AUGUSTUS	CDS	4647550	4647878	0.97	-	2	ID=K3A94_CDS-g4043.t1;Name=K3A94_CDS-g4043.t1;Parent=K3A94_transcript-g4043.t1
contig_61	AUGUSTUS	intron	4647879	4647928	1	-	.	ID=K3A94_intron-g4043.t1;Name=K3A94_intron-g4043.t1;Parent=K3A94_transcript-g4043.t1
contig_61	AUGUSTUS	exon	4647929	4648181	.	-	.	ID=K3A94_exon-g4043.t1;Name=K3A94_exon-g4043.t1;Parent=K3A94_transcript-g4043.t1
contig_61	AUGUSTUS	CDS	4647929	4648181	1	-	0	ID=K3A94_CDS-g4043.t1;Name=K3A94_CDS-g4043.t1;Parent=K3A94_transcript-g4043.t1
contig_61	AUGUSTUS	intron	4648182	4648240	1	-	.	ID=K3A94_intron-g4043.t1;Name=K3A94_intron-g4043.t1;Parent=K3A94_transcript-g4043.t1
contig_61	AUGUSTUS	exon	4648241	4648585	.	-	.	ID=K3A94_exon-g4043.t1;Name=K3A94_exon-g4043.t1;Parent=K3A94_transcript-g4043.t1
contig_61	AUGUSTUS	CDS	4648241	4648585	1	-	0	ID=K3A94_CDS-g4043.t1;Name=K3A94_CDS-g4043.t1;Parent=K3A94_transcript-g4043.t1
contig_61	AUGUSTUS	intron	4648586	4648639	1	-	.	ID=K3A94_intron-g4043.t1;Name=K3A94_intron-g4043.t1;Parent=K3A94_transcript-g4043.t1
contig_61	AUGUSTUS	exon	4648640	4648856	.	-	.	ID=K3A94_exon-g4043.t1;Name=K3A94_exon-g4043.t1;Parent=K3A94_transcript-g4043.t1
contig_61	AUGUSTUS	CDS	4648640	4648856	1	-	1	ID=K3A94_CDS-g4043.t1;Name=K3A94_CDS-g4043.t1;Parent=K3A94_transcript-g4043.t1
contig_61	AUGUSTUS	intron	4648857	4649890	1	-	.	ID=K3A94_intron-g4043.t1;Name=K3A94_intron-g4043.t1;Parent=K3A94_transcript-g4043.t1
contig_61	AUGUSTUS	exon	4649891	4649899	.	-	.	ID=K3A94_exon-g4043.t1;Name=K3A94_exon-g4043.t1;Parent=K3A94_transcript-g4043.t1
contig_61	AUGUSTUS	CDS	4649891	4649899	1	-	1	ID=K3A94_CDS-g4043.t1;Name=K3A94_CDS-g4043.t1;Parent=K3A94_transcript-g4043.t1
contig_61	AUGUSTUS	intron	4649900	4650903	0.61	-	.	ID=K3A94_intron-g4043.t1;Name=K3A94_intron-g4043.t1;Parent=K3A94_transcript-g4043.t1
contig_61	AUGUSTUS	exon	4650904	4650929	.	-	.	ID=K3A94_exon-g4043.t1;Name=K3A94_exon-g4043.t1;Parent=K3A94_transcript-g4043.t1
contig_61	AUGUSTUS	CDS	4650904	4650929	0.61	-	0	ID=K3A94_CDS-g4043.t1;Name=K3A94_CDS-g4043.t1;Parent=K3A94_transcript-g4043.t1
contig_61	AUGUSTUS	start_codon	4650927	4650929	.	-	0	ID=K3A94_start_codon-g4043.t1;Name=K3A94_start_codon-g4043.t1;Parent=K3A94_transcript-g4043.t1
contig_61	AUGUSTUS	gene	4653091	4653822	1	-	.	ID=K3A94_g4044;Name=K3A94_g4044
contig_61	AUGUSTUS	transcript	4653091	4653822	1	-	.	ID=K3A94_transcript-g4044.t1;Name=K3A94_transcript-g4044.t1;Parent=K3A94_g4044
contig_61	AUGUSTUS	stop_codon	4653091	4653093	.	-	0	ID=K3A94_stop_codon-g4044.t1;Name=K3A94_stop_codon-g4044.t1;Parent=K3A94_transcript-g4044.t1
contig_61	AUGUSTUS	exon	4653091	4653189	.	-	.	ID=K3A94_exon-g4044.t1;Name=K3A94_exon-g4044.t1;Parent=K3A94_transcript-g4044.t1
contig_61	AUGUSTUS	CDS	4653091	4653189	1	-	0	ID=K3A94_CDS-g4044.t1;Name=K3A94_CDS-g4044.t1;Parent=K3A94_transcript-g4044.t1
contig_61	AUGUSTUS	intron	4653190	4653239	1	-	.	ID=K3A94_intron-g4044.t1;Name=K3A94_intron-g4044.t1;Parent=K3A94_transcript-g4044.t1
contig_61	AUGUSTUS	exon	4653240	4653422	.	-	.	ID=K3A94_exon-g4044.t1;Name=K3A94_exon-g4044.t1;Parent=K3A94_transcript-g4044.t1
contig_61	AUGUSTUS	CDS	4653240	4653422	1	-	0	ID=K3A94_CDS-g4044.t1;Name=K3A94_CDS-g4044.t1;Parent=K3A94_transcript-g4044.t1
contig_61	AUGUSTUS	intron	4653423	4653477	1	-	.	ID=K3A94_intron-g4044.t1;Name=K3A94_intron-g4044.t1;Parent=K3A94_transcript-g4044.t1
contig_61	AUGUSTUS	exon	4653478	4653604	.	-	.	ID=K3A94_exon-g4044.t1;Name=K3A94_exon-g4044.t1;Parent=K3A94_transcript-g4044.t1
contig_61	AUGUSTUS	CDS	4653478	4653604	1	-	1	ID=K3A94_CDS-g4044.t1;Name=K3A94_CDS-g4044.t1;Parent=K3A94_transcript-g4044.t1
contig_61	AUGUSTUS	intron	4653605	4653664	1	-	.	ID=K3A94_intron-g4044.t1;Name=K3A94_intron-g4044.t1;Parent=K3A94_transcript-g4044.t1
contig_61	AUGUSTUS	exon	4653665	4653822	.	-	.	ID=K3A94_exon-g4044.t1;Name=K3A94_exon-g4044.t1;Parent=K3A94_transcript-g4044.t1
contig_61	AUGUSTUS	CDS	4653665	4653822	1	-	0	ID=K3A94_CDS-g4044.t1;Name=K3A94_CDS-g4044.t1;Parent=K3A94_transcript-g4044.t1
contig_61	AUGUSTUS	start_codon	4653820	4653822	.	-	0	ID=K3A94_start_codon-g4044.t1;Name=K3A94_start_codon-g4044.t1;Parent=K3A94_transcript-g4044.t1
contig_61	AUGUSTUS	gene	4654386	4656048	1	-	.	ID=K3A94_g4045;Name=K3A94_g4045
contig_61	AUGUSTUS	transcript	4654386	4656048	1	-	.	ID=K3A94_transcript-g4045.t1;Name=K3A94_transcript-g4045.t1;Parent=K3A94_g4045
contig_61	AUGUSTUS	stop_codon	4654386	4654388	.	-	0	ID=K3A94_stop_codon-g4045.t1;Name=K3A94_stop_codon-g4045.t1;Parent=K3A94_transcript-g4045.t1
contig_61	AUGUSTUS	exon	4654386	4654464	.	-	.	ID=K3A94_exon-g4045.t1;Name=K3A94_exon-g4045.t1;Parent=K3A94_transcript-g4045.t1
contig_61	AUGUSTUS	CDS	4654386	4654464	1	-	1	ID=K3A94_CDS-g4045.t1;Name=K3A94_CDS-g4045.t1;Parent=K3A94_transcript-g4045.t1
contig_61	AUGUSTUS	intron	4654465	4654519	1	-	.	ID=K3A94_intron-g4045.t1;Name=K3A94_intron-g4045.t1;Parent=K3A94_transcript-g4045.t1
contig_61	AUGUSTUS	exon	4654520	4654786	.	-	.	ID=K3A94_exon-g4045.t1;Name=K3A94_exon-g4045.t1;Parent=K3A94_transcript-g4045.t1
contig_61	AUGUSTUS	CDS	4654520	4654786	1	-	1	ID=K3A94_CDS-g4045.t1;Name=K3A94_CDS-g4045.t1;Parent=K3A94_transcript-g4045.t1
contig_61	AUGUSTUS	intron	4654787	4654935	1	-	.	ID=K3A94_intron-g4045.t1;Name=K3A94_intron-g4045.t1;Parent=K3A94_transcript-g4045.t1
contig_61	AUGUSTUS	exon	4654936	4655789	.	-	.	ID=K3A94_exon-g4045.t1;Name=K3A94_exon-g4045.t1;Parent=K3A94_transcript-g4045.t1
contig_61	AUGUSTUS	CDS	4654936	4655789	1	-	0	ID=K3A94_CDS-g4045.t1;Name=K3A94_CDS-g4045.t1;Parent=K3A94_transcript-g4045.t1
contig_61	AUGUSTUS	intron	4655790	4655982	1	-	.	ID=K3A94_intron-g4045.t1;Name=K3A94_intron-g4045.t1;Parent=K3A94_transcript-g4045.t1
contig_61	AUGUSTUS	exon	4655983	4656048	.	-	.	ID=K3A94_exon-g4045.t1;Name=K3A94_exon-g4045.t1;Parent=K3A94_transcript-g4045.t1
contig_61	AUGUSTUS	CDS	4655983	4656048	1	-	0	ID=K3A94_CDS-g4045.t1;Name=K3A94_CDS-g4045.t1;Parent=K3A94_transcript-g4045.t1
contig_61	AUGUSTUS	start_codon	4656046	4656048	.	-	0	ID=K3A94_start_codon-g4045.t1;Name=K3A94_start_codon-g4045.t1;Parent=K3A94_transcript-g4045.t1
contig_61	AUGUSTUS	gene	4656646	4657704	0.88	+	.	ID=K3A94_g4046;Name=K3A94_g4046
contig_61	AUGUSTUS	transcript	4656646	4657704	0.88	+	.	ID=K3A94_transcript-g4046.t1;Name=K3A94_transcript-g4046.t1;Parent=K3A94_g4046
contig_61	AUGUSTUS	start_codon	4656646	4656648	.	+	0	ID=K3A94_start_codon-g4046.t1;Name=K3A94_start_codon-g4046.t1;Parent=K3A94_transcript-g4046.t1
contig_61	AUGUSTUS	exon	4656646	4657704	.	+	.	ID=K3A94_exon-g4046.t1;Name=K3A94_exon-g4046.t1;Parent=K3A94_transcript-g4046.t1
contig_61	AUGUSTUS	CDS	4656646	4657704	0.88	+	0	ID=K3A94_CDS-g4046.t1;Name=K3A94_CDS-g4046.t1;Parent=K3A94_transcript-g4046.t1
contig_61	AUGUSTUS	stop_codon	4657702	4657704	.	+	0	ID=K3A94_stop_codon-g4046.t1;Name=K3A94_stop_codon-g4046.t1;Parent=K3A94_transcript-g4046.t1
contig_61	AUGUSTUS	gene	4663571	4701025	0.99	-	.	ID=K3A94_g4047;Name=K3A94_g4047
contig_61	AUGUSTUS	transcript	4663571	4701025	0.99	-	.	ID=K3A94_transcript-g4047.t1;Name=K3A94_transcript-g4047.t1;Parent=K3A94_g4047
contig_61	AUGUSTUS	stop_codon	4663571	4663573	.	-	0	ID=K3A94_stop_codon-g4047.t1;Name=K3A94_stop_codon-g4047.t1;Parent=K3A94_transcript-g4047.t1
contig_61	AUGUSTUS	exon	4663571	4663933	.	-	.	ID=K3A94_exon-g4047.t1;Name=K3A94_exon-g4047.t1;Parent=K3A94_transcript-g4047.t1
contig_61	AUGUSTUS	CDS	4663571	4663933	1	-	0	ID=K3A94_CDS-g4047.t1;Name=K3A94_CDS-g4047.t1;Parent=K3A94_transcript-g4047.t1
contig_61	AUGUSTUS	intron	4663934	4664240	1	-	.	ID=K3A94_intron-g4047.t1;Name=K3A94_intron-g4047.t1;Parent=K3A94_transcript-g4047.t1
contig_61	AUGUSTUS	exon	4664241	4664629	.	-	.	ID=K3A94_exon-g4047.t1;Name=K3A94_exon-g4047.t1;Parent=K3A94_transcript-g4047.t1
contig_61	AUGUSTUS	CDS	4664241	4664629	1	-	2	ID=K3A94_CDS-g4047.t1;Name=K3A94_CDS-g4047.t1;Parent=K3A94_transcript-g4047.t1
contig_61	AUGUSTUS	intron	4664630	4664696	1	-	.	ID=K3A94_intron-g4047.t1;Name=K3A94_intron-g4047.t1;Parent=K3A94_transcript-g4047.t1
contig_61	AUGUSTUS	exon	4664697	4665435	.	-	.	ID=K3A94_exon-g4047.t1;Name=K3A94_exon-g4047.t1;Parent=K3A94_transcript-g4047.t1
contig_61	AUGUSTUS	CDS	4664697	4665435	1	-	0	ID=K3A94_CDS-g4047.t1;Name=K3A94_CDS-g4047.t1;Parent=K3A94_transcript-g4047.t1
contig_61	AUGUSTUS	intron	4665436	4666289	1	-	.	ID=K3A94_intron-g4047.t1;Name=K3A94_intron-g4047.t1;Parent=K3A94_transcript-g4047.t1
contig_61	AUGUSTUS	exon	4666290	4667546	.	-	.	ID=K3A94_exon-g4047.t1;Name=K3A94_exon-g4047.t1;Parent=K3A94_transcript-g4047.t1
contig_61	AUGUSTUS	CDS	4666290	4667546	1	-	0	ID=K3A94_CDS-g4047.t1;Name=K3A94_CDS-g4047.t1;Parent=K3A94_transcript-g4047.t1
contig_61	AUGUSTUS	intron	4667547	4668012	1	-	.	ID=K3A94_intron-g4047.t1;Name=K3A94_intron-g4047.t1;Parent=K3A94_transcript-g4047.t1
contig_61	AUGUSTUS	exon	4668013	4668307	.	-	.	ID=K3A94_exon-g4047.t1;Name=K3A94_exon-g4047.t1;Parent=K3A94_transcript-g4047.t1
contig_61	AUGUSTUS	CDS	4668013	4668307	1	-	1	ID=K3A94_CDS-g4047.t1;Name=K3A94_CDS-g4047.t1;Parent=K3A94_transcript-g4047.t1
contig_61	AUGUSTUS	intron	4668308	4668382	1	-	.	ID=K3A94_intron-g4047.t1;Name=K3A94_intron-g4047.t1;Parent=K3A94_transcript-g4047.t1
contig_61	AUGUSTUS	exon	4668383	4668642	.	-	.	ID=K3A94_exon-g4047.t1;Name=K3A94_exon-g4047.t1;Parent=K3A94_transcript-g4047.t1
contig_61	AUGUSTUS	CDS	4668383	4668642	1	-	0	ID=K3A94_CDS-g4047.t1;Name=K3A94_CDS-g4047.t1;Parent=K3A94_transcript-g4047.t1
contig_61	AUGUSTUS	intron	4668643	4668830	1	-	.	ID=K3A94_intron-g4047.t1;Name=K3A94_intron-g4047.t1;Parent=K3A94_transcript-g4047.t1
contig_61	AUGUSTUS	exon	4668831	4669079	.	-	.	ID=K3A94_exon-g4047.t1;Name=K3A94_exon-g4047.t1;Parent=K3A94_transcript-g4047.t1
contig_61	AUGUSTUS	CDS	4668831	4669079	1	-	0	ID=K3A94_CDS-g4047.t1;Name=K3A94_CDS-g4047.t1;Parent=K3A94_transcript-g4047.t1
contig_61	AUGUSTUS	intron	4669080	4669158	1	-	.	ID=K3A94_intron-g4047.t1;Name=K3A94_intron-g4047.t1;Parent=K3A94_transcript-g4047.t1
contig_61	AUGUSTUS	exon	4669159	4669407	.	-	.	ID=K3A94_exon-g4047.t1;Name=K3A94_exon-g4047.t1;Parent=K3A94_transcript-g4047.t1
contig_61	AUGUSTUS	CDS	4669159	4669407	1	-	0	ID=K3A94_CDS-g4047.t1;Name=K3A94_CDS-g4047.t1;Parent=K3A94_transcript-g4047.t1
contig_61	AUGUSTUS	intron	4669408	4672283	1	-	.	ID=K3A94_intron-g4047.t1;Name=K3A94_intron-g4047.t1;Parent=K3A94_transcript-g4047.t1
contig_61	AUGUSTUS	exon	4672284	4672467	.	-	.	ID=K3A94_exon-g4047.t1;Name=K3A94_exon-g4047.t1;Parent=K3A94_transcript-g4047.t1
contig_61	AUGUSTUS	CDS	4672284	4672467	1	-	1	ID=K3A94_CDS-g4047.t1;Name=K3A94_CDS-g4047.t1;Parent=K3A94_transcript-g4047.t1
contig_61	AUGUSTUS	intron	4672468	4678563	1	-	.	ID=K3A94_intron-g4047.t1;Name=K3A94_intron-g4047.t1;Parent=K3A94_transcript-g4047.t1
contig_61	AUGUSTUS	exon	4678564	4678683	.	-	.	ID=K3A94_exon-g4047.t1;Name=K3A94_exon-g4047.t1;Parent=K3A94_transcript-g4047.t1
contig_61	AUGUSTUS	CDS	4678564	4678683	1	-	1	ID=K3A94_CDS-g4047.t1;Name=K3A94_CDS-g4047.t1;Parent=K3A94_transcript-g4047.t1
contig_61	AUGUSTUS	intron	4678684	4700852	1	-	.	ID=K3A94_intron-g4047.t1;Name=K3A94_intron-g4047.t1;Parent=K3A94_transcript-g4047.t1
contig_61	AUGUSTUS	exon	4700853	4701025	.	-	.	ID=K3A94_exon-g4047.t1;Name=K3A94_exon-g4047.t1;Parent=K3A94_transcript-g4047.t1
contig_61	AUGUSTUS	CDS	4700853	4701025	0.99	-	0	ID=K3A94_CDS-g4047.t1;Name=K3A94_CDS-g4047.t1;Parent=K3A94_transcript-g4047.t1
contig_61	AUGUSTUS	start_codon	4701023	4701025	.	-	0	ID=K3A94_start_codon-g4047.t1;Name=K3A94_start_codon-g4047.t1;Parent=K3A94_transcript-g4047.t1
contig_61	AUGUSTUS	gene	4708082	4710428	0.31	+	.	ID=K3A94_g4048;Name=K3A94_g4048
contig_61	AUGUSTUS	transcript	4708082	4710428	0.31	+	.	ID=K3A94_transcript-g4048.t1;Name=K3A94_transcript-g4048.t1;Parent=K3A94_g4048
contig_61	AUGUSTUS	start_codon	4708082	4708084	.	+	0	ID=K3A94_start_codon-g4048.t1;Name=K3A94_start_codon-g4048.t1;Parent=K3A94_transcript-g4048.t1
contig_61	AUGUSTUS	exon	4708082	4708102	.	+	.	ID=K3A94_exon-g4048.t1;Name=K3A94_exon-g4048.t1;Parent=K3A94_transcript-g4048.t1
contig_61	AUGUSTUS	CDS	4708082	4708102	0.48	+	0	ID=K3A94_CDS-g4048.t1;Name=K3A94_CDS-g4048.t1;Parent=K3A94_transcript-g4048.t1
contig_61	AUGUSTUS	intron	4708103	4709767	0.48	+	.	ID=K3A94_intron-g4048.t1;Name=K3A94_intron-g4048.t1;Parent=K3A94_transcript-g4048.t1
contig_61	AUGUSTUS	exon	4709768	4709804	.	+	.	ID=K3A94_exon-g4048.t1;Name=K3A94_exon-g4048.t1;Parent=K3A94_transcript-g4048.t1
contig_61	AUGUSTUS	CDS	4709768	4709804	0.95	+	0	ID=K3A94_CDS-g4048.t1;Name=K3A94_CDS-g4048.t1;Parent=K3A94_transcript-g4048.t1
contig_61	AUGUSTUS	intron	4709805	4710079	1	+	.	ID=K3A94_intron-g4048.t1;Name=K3A94_intron-g4048.t1;Parent=K3A94_transcript-g4048.t1
contig_61	AUGUSTUS	exon	4710080	4710242	.	+	.	ID=K3A94_exon-g4048.t1;Name=K3A94_exon-g4048.t1;Parent=K3A94_transcript-g4048.t1
contig_61	AUGUSTUS	CDS	4710080	4710242	1	+	2	ID=K3A94_CDS-g4048.t1;Name=K3A94_CDS-g4048.t1;Parent=K3A94_transcript-g4048.t1
contig_61	AUGUSTUS	intron	4710243	4710308	1	+	.	ID=K3A94_intron-g4048.t1;Name=K3A94_intron-g4048.t1;Parent=K3A94_transcript-g4048.t1
contig_61	AUGUSTUS	exon	4710309	4710325	.	+	.	ID=K3A94_exon-g4048.t1;Name=K3A94_exon-g4048.t1;Parent=K3A94_transcript-g4048.t1
contig_61	AUGUSTUS	CDS	4710309	4710325	0.73	+	1	ID=K3A94_CDS-g4048.t1;Name=K3A94_CDS-g4048.t1;Parent=K3A94_transcript-g4048.t1
contig_61	AUGUSTUS	intron	4710326	4710384	0.68	+	.	ID=K3A94_intron-g4048.t1;Name=K3A94_intron-g4048.t1;Parent=K3A94_transcript-g4048.t1
contig_61	AUGUSTUS	exon	4710385	4710428	.	+	.	ID=K3A94_exon-g4048.t1;Name=K3A94_exon-g4048.t1;Parent=K3A94_transcript-g4048.t1
contig_61	AUGUSTUS	CDS	4710385	4710428	0.66	+	2	ID=K3A94_CDS-g4048.t1;Name=K3A94_CDS-g4048.t1;Parent=K3A94_transcript-g4048.t1
contig_61	AUGUSTUS	stop_codon	4710426	4710428	.	+	0	ID=K3A94_stop_codon-g4048.t1;Name=K3A94_stop_codon-g4048.t1;Parent=K3A94_transcript-g4048.t1
contig_61	AUGUSTUS	gene	4711921	4713497	0.71	-	.	ID=K3A94_g4049;Name=K3A94_g4049
contig_61	AUGUSTUS	transcript	4711921	4713497	0.71	-	.	ID=K3A94_transcript-g4049.t1;Name=K3A94_transcript-g4049.t1;Parent=K3A94_g4049
contig_61	AUGUSTUS	stop_codon	4711921	4711923	.	-	0	ID=K3A94_stop_codon-g4049.t1;Name=K3A94_stop_codon-g4049.t1;Parent=K3A94_transcript-g4049.t1
contig_61	AUGUSTUS	exon	4711921	4711923	.	-	.	ID=K3A94_exon-g4049.t1;Name=K3A94_exon-g4049.t1;Parent=K3A94_transcript-g4049.t1
contig_61	AUGUSTUS	CDS	4711921	4711923	1	-	0	ID=K3A94_CDS-g4049.t1;Name=K3A94_CDS-g4049.t1;Parent=K3A94_transcript-g4049.t1
contig_61	AUGUSTUS	intron	4711924	4711976	1	-	.	ID=K3A94_intron-g4049.t1;Name=K3A94_intron-g4049.t1;Parent=K3A94_transcript-g4049.t1
contig_61	AUGUSTUS	exon	4711977	4713497	.	-	.	ID=K3A94_exon-g4049.t1;Name=K3A94_exon-g4049.t1;Parent=K3A94_transcript-g4049.t1
contig_61	AUGUSTUS	CDS	4711977	4713497	0.71	-	0	ID=K3A94_CDS-g4049.t1;Name=K3A94_CDS-g4049.t1;Parent=K3A94_transcript-g4049.t1
contig_61	AUGUSTUS	start_codon	4713495	4713497	.	-	0	ID=K3A94_start_codon-g4049.t1;Name=K3A94_start_codon-g4049.t1;Parent=K3A94_transcript-g4049.t1
contig_61	AUGUSTUS	gene	4714318	4715767	0.83	+	.	ID=K3A94_g4050;Name=K3A94_g4050
contig_61	GeneMark.hmm	gene	4714318	4715547	.	+	.	ID=K3A94_13009_g;Name=K3A94_13009_g
contig_61	AUGUSTUS	transcript	4714318	4715767	0.83	+	.	ID=K3A94_transcript-g4050.t1;Name=K3A94_transcript-g4050.t1;Parent=K3A94_g4050
contig_61	GeneMark.hmm	transcript	4714318	4715547	.	+	.	ID=K3A94_transcript-13009_t;Name=K3A94_transcript-13009_t;Parent=K3A94_13009_g
contig_61	AUGUSTUS	start_codon	4714318	4714320	.	+	0	ID=K3A94_start_codon-g4050.t1;Name=K3A94_start_codon-g4050.t1;Parent=K3A94_transcript-g4050.t1
contig_61	GeneMark.hmm	start_codon	4714318	4714320	.	+	0	ID=K3A94_start_codon-13009_t;Name=K3A94_start_codon-13009_t;Parent=K3A94_transcript-13009_t
contig_61	AUGUSTUS	exon	4714318	4714338	.	+	.	ID=K3A94_exon-g4050.t1;Name=K3A94_exon-g4050.t1;Parent=K3A94_transcript-g4050.t1
contig_61	GeneMark.hmm	exon	4714318	4714338	0	+	.	ID=K3A94_exon-13009_t;Name=K3A94_exon-13009_t;Parent=K3A94_transcript-13009_t
contig_61	AUGUSTUS	CDS	4714318	4714338	1	+	0	ID=K3A94_CDS-g4050.t1;Name=K3A94_CDS-g4050.t1;Parent=K3A94_transcript-g4050.t1
contig_61	GeneMark.hmm	CDS	4714318	4714338	.	+	0	ID=K3A94_CDS-13009_t;Name=K3A94_CDS-13009_t;Parent=K3A94_transcript-13009_t
contig_61	AUGUSTUS	intron	4714339	4714393	1	+	.	ID=K3A94_intron-g4050.t1;Name=K3A94_intron-g4050.t1;Parent=K3A94_transcript-g4050.t1
contig_61	AUGUSTUS	exon	4714394	4714603	.	+	.	ID=K3A94_exon-g4050.t1;Name=K3A94_exon-g4050.t1;Parent=K3A94_transcript-g4050.t1
contig_61	GeneMark.hmm	exon	4714394	4714603	0	+	.	ID=K3A94_exon-13009_t;Name=K3A94_exon-13009_t;Parent=K3A94_transcript-13009_t
contig_61	AUGUSTUS	CDS	4714394	4714603	1	+	0	ID=K3A94_CDS-g4050.t1;Name=K3A94_CDS-g4050.t1;Parent=K3A94_transcript-g4050.t1
contig_61	GeneMark.hmm	CDS	4714394	4714603	.	+	0	ID=K3A94_CDS-13009_t;Name=K3A94_CDS-13009_t;Parent=K3A94_transcript-13009_t
contig_61	AUGUSTUS	intron	4714604	4714656	1	+	.	ID=K3A94_intron-g4050.t1;Name=K3A94_intron-g4050.t1;Parent=K3A94_transcript-g4050.t1
contig_61	AUGUSTUS	exon	4714657	4714856	.	+	.	ID=K3A94_exon-g4050.t1;Name=K3A94_exon-g4050.t1;Parent=K3A94_transcript-g4050.t1
contig_61	GeneMark.hmm	exon	4714657	4714856	0	+	.	ID=K3A94_exon-13009_t;Name=K3A94_exon-13009_t;Parent=K3A94_transcript-13009_t
contig_61	AUGUSTUS	CDS	4714657	4714856	1	+	0	ID=K3A94_CDS-g4050.t1;Name=K3A94_CDS-g4050.t1;Parent=K3A94_transcript-g4050.t1
contig_61	GeneMark.hmm	CDS	4714657	4714856	.	+	0	ID=K3A94_CDS-13009_t;Name=K3A94_CDS-13009_t;Parent=K3A94_transcript-13009_t
contig_61	AUGUSTUS	intron	4714857	4714907	1	+	.	ID=K3A94_intron-g4050.t1;Name=K3A94_intron-g4050.t1;Parent=K3A94_transcript-g4050.t1
contig_61	AUGUSTUS	exon	4714908	4715102	.	+	.	ID=K3A94_exon-g4050.t1;Name=K3A94_exon-g4050.t1;Parent=K3A94_transcript-g4050.t1
contig_61	GeneMark.hmm	exon	4714908	4715102	0	+	.	ID=K3A94_exon-13009_t;Name=K3A94_exon-13009_t;Parent=K3A94_transcript-13009_t
contig_61	AUGUSTUS	CDS	4714908	4715102	1	+	1	ID=K3A94_CDS-g4050.t1;Name=K3A94_CDS-g4050.t1;Parent=K3A94_transcript-g4050.t1
contig_61	GeneMark.hmm	CDS	4714908	4715102	.	+	1	ID=K3A94_CDS-13009_t;Name=K3A94_CDS-13009_t;Parent=K3A94_transcript-13009_t
contig_61	AUGUSTUS	intron	4715103	4715162	1	+	.	ID=K3A94_intron-g4050.t1;Name=K3A94_intron-g4050.t1;Parent=K3A94_transcript-g4050.t1
contig_61	AUGUSTUS	exon	4715163	4715515	.	+	.	ID=K3A94_exon-g4050.t1;Name=K3A94_exon-g4050.t1;Parent=K3A94_transcript-g4050.t1
contig_61	GeneMark.hmm	exon	4715163	4715547	0	+	.	ID=K3A94_exon-13009_t;Name=K3A94_exon-13009_t;Parent=K3A94_transcript-13009_t
contig_61	AUGUSTUS	CDS	4715163	4715515	1	+	1	ID=K3A94_CDS-g4050.t1;Name=K3A94_CDS-g4050.t1;Parent=K3A94_transcript-g4050.t1
contig_61	GeneMark.hmm	CDS	4715163	4715547	.	+	1	ID=K3A94_CDS-13009_t;Name=K3A94_CDS-13009_t;Parent=K3A94_transcript-13009_t
contig_61	AUGUSTUS	intron	4715516	4715570	1	+	.	ID=K3A94_intron-g4050.t1;Name=K3A94_intron-g4050.t1;Parent=K3A94_transcript-g4050.t1
contig_61	GeneMark.hmm	stop_codon	4715545	4715547	.	+	0	ID=K3A94_stop_codon-13009_t;Name=K3A94_stop_codon-13009_t;Parent=K3A94_transcript-13009_t
contig_61	AUGUSTUS	exon	4715571	4715767	.	+	.	ID=K3A94_exon-g4050.t1;Name=K3A94_exon-g4050.t1;Parent=K3A94_transcript-g4050.t1
contig_61	AUGUSTUS	CDS	4715571	4715767	0.83	+	2	ID=K3A94_CDS-g4050.t1;Name=K3A94_CDS-g4050.t1;Parent=K3A94_transcript-g4050.t1
contig_61	AUGUSTUS	stop_codon	4715765	4715767	.	+	0	ID=K3A94_stop_codon-g4050.t1;Name=K3A94_stop_codon-g4050.t1;Parent=K3A94_transcript-g4050.t1
contig_61	AUGUSTUS	gene	4716920	4718612	1	-	.	ID=K3A94_g4051;Name=K3A94_g4051
contig_61	AUGUSTUS	transcript	4716920	4718612	1	-	.	ID=K3A94_transcript-g4051.t1;Name=K3A94_transcript-g4051.t1;Parent=K3A94_g4051
contig_61	AUGUSTUS	stop_codon	4716920	4716922	.	-	0	ID=K3A94_stop_codon-g4051.t1;Name=K3A94_stop_codon-g4051.t1;Parent=K3A94_transcript-g4051.t1
contig_61	AUGUSTUS	exon	4716920	4717030	.	-	.	ID=K3A94_exon-g4051.t1;Name=K3A94_exon-g4051.t1;Parent=K3A94_transcript-g4051.t1
contig_61	AUGUSTUS	CDS	4716920	4717030	1	-	0	ID=K3A94_CDS-g4051.t1;Name=K3A94_CDS-g4051.t1;Parent=K3A94_transcript-g4051.t1
contig_61	AUGUSTUS	intron	4717031	4717144	1	-	.	ID=K3A94_intron-g4051.t1;Name=K3A94_intron-g4051.t1;Parent=K3A94_transcript-g4051.t1
contig_61	AUGUSTUS	exon	4717145	4717284	.	-	.	ID=K3A94_exon-g4051.t1;Name=K3A94_exon-g4051.t1;Parent=K3A94_transcript-g4051.t1
contig_61	AUGUSTUS	CDS	4717145	4717284	1	-	2	ID=K3A94_CDS-g4051.t1;Name=K3A94_CDS-g4051.t1;Parent=K3A94_transcript-g4051.t1
contig_61	AUGUSTUS	intron	4717285	4717363	1	-	.	ID=K3A94_intron-g4051.t1;Name=K3A94_intron-g4051.t1;Parent=K3A94_transcript-g4051.t1
contig_61	AUGUSTUS	exon	4717364	4717523	.	-	.	ID=K3A94_exon-g4051.t1;Name=K3A94_exon-g4051.t1;Parent=K3A94_transcript-g4051.t1
contig_61	AUGUSTUS	CDS	4717364	4717523	1	-	0	ID=K3A94_CDS-g4051.t1;Name=K3A94_CDS-g4051.t1;Parent=K3A94_transcript-g4051.t1
contig_61	AUGUSTUS	intron	4717524	4717577	1	-	.	ID=K3A94_intron-g4051.t1;Name=K3A94_intron-g4051.t1;Parent=K3A94_transcript-g4051.t1
contig_61	AUGUSTUS	exon	4717578	4717746	.	-	.	ID=K3A94_exon-g4051.t1;Name=K3A94_exon-g4051.t1;Parent=K3A94_transcript-g4051.t1
contig_61	AUGUSTUS	CDS	4717578	4717746	1	-	1	ID=K3A94_CDS-g4051.t1;Name=K3A94_CDS-g4051.t1;Parent=K3A94_transcript-g4051.t1
contig_61	AUGUSTUS	intron	4717747	4717821	1	-	.	ID=K3A94_intron-g4051.t1;Name=K3A94_intron-g4051.t1;Parent=K3A94_transcript-g4051.t1
contig_61	AUGUSTUS	exon	4717822	4717996	.	-	.	ID=K3A94_exon-g4051.t1;Name=K3A94_exon-g4051.t1;Parent=K3A94_transcript-g4051.t1
contig_61	AUGUSTUS	CDS	4717822	4717996	1	-	2	ID=K3A94_CDS-g4051.t1;Name=K3A94_CDS-g4051.t1;Parent=K3A94_transcript-g4051.t1
contig_61	AUGUSTUS	intron	4717997	4718052	1	-	.	ID=K3A94_intron-g4051.t1;Name=K3A94_intron-g4051.t1;Parent=K3A94_transcript-g4051.t1
contig_61	AUGUSTUS	exon	4718053	4718158	.	-	.	ID=K3A94_exon-g4051.t1;Name=K3A94_exon-g4051.t1;Parent=K3A94_transcript-g4051.t1
contig_61	AUGUSTUS	CDS	4718053	4718158	1	-	0	ID=K3A94_CDS-g4051.t1;Name=K3A94_CDS-g4051.t1;Parent=K3A94_transcript-g4051.t1
contig_61	AUGUSTUS	intron	4718159	4718209	1	-	.	ID=K3A94_intron-g4051.t1;Name=K3A94_intron-g4051.t1;Parent=K3A94_transcript-g4051.t1
contig_61	AUGUSTUS	exon	4718210	4718386	.	-	.	ID=K3A94_exon-g4051.t1;Name=K3A94_exon-g4051.t1;Parent=K3A94_transcript-g4051.t1
contig_61	AUGUSTUS	CDS	4718210	4718386	1	-	0	ID=K3A94_CDS-g4051.t1;Name=K3A94_CDS-g4051.t1;Parent=K3A94_transcript-g4051.t1
contig_61	AUGUSTUS	intron	4718387	4718492	1	-	.	ID=K3A94_intron-g4051.t1;Name=K3A94_intron-g4051.t1;Parent=K3A94_transcript-g4051.t1
contig_61	AUGUSTUS	exon	4718493	4718612	.	-	.	ID=K3A94_exon-g4051.t1;Name=K3A94_exon-g4051.t1;Parent=K3A94_transcript-g4051.t1
contig_61	AUGUSTUS	CDS	4718493	4718612	1	-	0	ID=K3A94_CDS-g4051.t1;Name=K3A94_CDS-g4051.t1;Parent=K3A94_transcript-g4051.t1
contig_61	AUGUSTUS	start_codon	4718610	4718612	.	-	0	ID=K3A94_start_codon-g4051.t1;Name=K3A94_start_codon-g4051.t1;Parent=K3A94_transcript-g4051.t1
contig_61	AUGUSTUS	gene	4718772	4723804	0.83	-	.	ID=K3A94_g4052;Name=K3A94_g4052
contig_61	AUGUSTUS	transcript	4718772	4723804	0.83	-	.	ID=K3A94_transcript-g4052.t1;Name=K3A94_transcript-g4052.t1;Parent=K3A94_g4052
contig_61	AUGUSTUS	stop_codon	4718772	4718774	.	-	0	ID=K3A94_stop_codon-g4052.t1;Name=K3A94_stop_codon-g4052.t1;Parent=K3A94_transcript-g4052.t1
contig_61	AUGUSTUS	exon	4718772	4718789	.	-	.	ID=K3A94_exon-g4052.t1;Name=K3A94_exon-g4052.t1;Parent=K3A94_transcript-g4052.t1
contig_61	AUGUSTUS	CDS	4718772	4718789	1	-	0	ID=K3A94_CDS-g4052.t1;Name=K3A94_CDS-g4052.t1;Parent=K3A94_transcript-g4052.t1
contig_61	AUGUSTUS	intron	4718790	4718864	1	-	.	ID=K3A94_intron-g4052.t1;Name=K3A94_intron-g4052.t1;Parent=K3A94_transcript-g4052.t1
contig_61	AUGUSTUS	exon	4718865	4718955	.	-	.	ID=K3A94_exon-g4052.t1;Name=K3A94_exon-g4052.t1;Parent=K3A94_transcript-g4052.t1
contig_61	AUGUSTUS	CDS	4718865	4718955	0.97	-	1	ID=K3A94_CDS-g4052.t1;Name=K3A94_CDS-g4052.t1;Parent=K3A94_transcript-g4052.t1
contig_61	AUGUSTUS	intron	4718956	4721867	0.83	-	.	ID=K3A94_intron-g4052.t1;Name=K3A94_intron-g4052.t1;Parent=K3A94_transcript-g4052.t1
contig_61	AUGUSTUS	exon	4721868	4722689	.	-	.	ID=K3A94_exon-g4052.t1;Name=K3A94_exon-g4052.t1;Parent=K3A94_transcript-g4052.t1
contig_61	AUGUSTUS	CDS	4721868	4722689	0.85	-	1	ID=K3A94_CDS-g4052.t1;Name=K3A94_CDS-g4052.t1;Parent=K3A94_transcript-g4052.t1
contig_61	AUGUSTUS	intron	4722690	4723177	1	-	.	ID=K3A94_intron-g4052.t1;Name=K3A94_intron-g4052.t1;Parent=K3A94_transcript-g4052.t1
contig_61	AUGUSTUS	exon	4723178	4723380	.	-	.	ID=K3A94_exon-g4052.t1;Name=K3A94_exon-g4052.t1;Parent=K3A94_transcript-g4052.t1
contig_61	AUGUSTUS	CDS	4723178	4723380	1	-	0	ID=K3A94_CDS-g4052.t1;Name=K3A94_CDS-g4052.t1;Parent=K3A94_transcript-g4052.t1
contig_61	AUGUSTUS	intron	4723381	4723438	1	-	.	ID=K3A94_intron-g4052.t1;Name=K3A94_intron-g4052.t1;Parent=K3A94_transcript-g4052.t1
contig_61	AUGUSTUS	exon	4723439	4723584	.	-	.	ID=K3A94_exon-g4052.t1;Name=K3A94_exon-g4052.t1;Parent=K3A94_transcript-g4052.t1
contig_61	AUGUSTUS	CDS	4723439	4723584	1	-	2	ID=K3A94_CDS-g4052.t1;Name=K3A94_CDS-g4052.t1;Parent=K3A94_transcript-g4052.t1
contig_61	AUGUSTUS	intron	4723585	4723645	1	-	.	ID=K3A94_intron-g4052.t1;Name=K3A94_intron-g4052.t1;Parent=K3A94_transcript-g4052.t1
contig_61	AUGUSTUS	exon	4723646	4723717	.	-	.	ID=K3A94_exon-g4052.t1;Name=K3A94_exon-g4052.t1;Parent=K3A94_transcript-g4052.t1
contig_61	AUGUSTUS	CDS	4723646	4723717	1	-	2	ID=K3A94_CDS-g4052.t1;Name=K3A94_CDS-g4052.t1;Parent=K3A94_transcript-g4052.t1
contig_61	AUGUSTUS	intron	4723718	4723776	1	-	.	ID=K3A94_intron-g4052.t1;Name=K3A94_intron-g4052.t1;Parent=K3A94_transcript-g4052.t1
contig_61	AUGUSTUS	exon	4723777	4723804	.	-	.	ID=K3A94_exon-g4052.t1;Name=K3A94_exon-g4052.t1;Parent=K3A94_transcript-g4052.t1
contig_61	AUGUSTUS	CDS	4723777	4723804	1	-	0	ID=K3A94_CDS-g4052.t1;Name=K3A94_CDS-g4052.t1;Parent=K3A94_transcript-g4052.t1
contig_61	AUGUSTUS	start_codon	4723802	4723804	.	-	0	ID=K3A94_start_codon-g4052.t1;Name=K3A94_start_codon-g4052.t1;Parent=K3A94_transcript-g4052.t1
contig_61	AUGUSTUS	gene	4724519	4725773	0.33	-	.	ID=K3A94_g4053;Name=K3A94_g4053
contig_61	AUGUSTUS	transcript	4724519	4725773	0.33	-	.	ID=K3A94_transcript-g4053.t1;Name=K3A94_transcript-g4053.t1;Parent=K3A94_g4053
contig_61	AUGUSTUS	stop_codon	4724519	4724521	.	-	0	ID=K3A94_stop_codon-g4053.t1;Name=K3A94_stop_codon-g4053.t1;Parent=K3A94_transcript-g4053.t1
contig_61	AUGUSTUS	exon	4724519	4724760	.	-	.	ID=K3A94_exon-g4053.t1;Name=K3A94_exon-g4053.t1;Parent=K3A94_transcript-g4053.t1
contig_61	AUGUSTUS	CDS	4724519	4724760	0.99	-	2	ID=K3A94_CDS-g4053.t1;Name=K3A94_CDS-g4053.t1;Parent=K3A94_transcript-g4053.t1
contig_61	AUGUSTUS	intron	4724761	4724918	1	-	.	ID=K3A94_intron-g4053.t1;Name=K3A94_intron-g4053.t1;Parent=K3A94_transcript-g4053.t1
contig_61	AUGUSTUS	exon	4724919	4725366	.	-	.	ID=K3A94_exon-g4053.t1;Name=K3A94_exon-g4053.t1;Parent=K3A94_transcript-g4053.t1
contig_61	AUGUSTUS	CDS	4724919	4725366	1	-	0	ID=K3A94_CDS-g4053.t1;Name=K3A94_CDS-g4053.t1;Parent=K3A94_transcript-g4053.t1
contig_61	AUGUSTUS	intron	4725367	4725423	1	-	.	ID=K3A94_intron-g4053.t1;Name=K3A94_intron-g4053.t1;Parent=K3A94_transcript-g4053.t1
contig_61	AUGUSTUS	exon	4725424	4725546	.	-	.	ID=K3A94_exon-g4053.t1;Name=K3A94_exon-g4053.t1;Parent=K3A94_transcript-g4053.t1
contig_61	AUGUSTUS	CDS	4725424	4725546	1	-	0	ID=K3A94_CDS-g4053.t1;Name=K3A94_CDS-g4053.t1;Parent=K3A94_transcript-g4053.t1
contig_61	AUGUSTUS	intron	4725547	4725677	1	-	.	ID=K3A94_intron-g4053.t1;Name=K3A94_intron-g4053.t1;Parent=K3A94_transcript-g4053.t1
contig_61	AUGUSTUS	exon	4725678	4725773	.	-	.	ID=K3A94_exon-g4053.t1;Name=K3A94_exon-g4053.t1;Parent=K3A94_transcript-g4053.t1
contig_61	AUGUSTUS	CDS	4725678	4725773	0.34	-	0	ID=K3A94_CDS-g4053.t1;Name=K3A94_CDS-g4053.t1;Parent=K3A94_transcript-g4053.t1
contig_61	AUGUSTUS	start_codon	4725771	4725773	.	-	0	ID=K3A94_start_codon-g4053.t1;Name=K3A94_start_codon-g4053.t1;Parent=K3A94_transcript-g4053.t1
contig_61	AUGUSTUS	gene	4726445	4734391	0.82	+	.	ID=K3A94_g4054;Name=K3A94_g4054
contig_61	AUGUSTUS	transcript	4726445	4734391	0.82	+	.	ID=K3A94_transcript-g4054.t1;Name=K3A94_transcript-g4054.t1;Parent=K3A94_g4054
contig_61	AUGUSTUS	start_codon	4726445	4726447	.	+	0	ID=K3A94_start_codon-g4054.t1;Name=K3A94_start_codon-g4054.t1;Parent=K3A94_transcript-g4054.t1
contig_61	AUGUSTUS	exon	4726445	4726558	.	+	.	ID=K3A94_exon-g4054.t1;Name=K3A94_exon-g4054.t1;Parent=K3A94_transcript-g4054.t1
contig_61	AUGUSTUS	CDS	4726445	4726558	0.98	+	0	ID=K3A94_CDS-g4054.t1;Name=K3A94_CDS-g4054.t1;Parent=K3A94_transcript-g4054.t1
contig_61	AUGUSTUS	intron	4726559	4727024	0.98	+	.	ID=K3A94_intron-g4054.t1;Name=K3A94_intron-g4054.t1;Parent=K3A94_transcript-g4054.t1
contig_61	AUGUSTUS	exon	4727025	4727282	.	+	.	ID=K3A94_exon-g4054.t1;Name=K3A94_exon-g4054.t1;Parent=K3A94_transcript-g4054.t1
contig_61	AUGUSTUS	CDS	4727025	4727282	0.98	+	0	ID=K3A94_CDS-g4054.t1;Name=K3A94_CDS-g4054.t1;Parent=K3A94_transcript-g4054.t1
contig_61	AUGUSTUS	intron	4727283	4727547	1	+	.	ID=K3A94_intron-g4054.t1;Name=K3A94_intron-g4054.t1;Parent=K3A94_transcript-g4054.t1
contig_61	AUGUSTUS	exon	4727548	4727654	.	+	.	ID=K3A94_exon-g4054.t1;Name=K3A94_exon-g4054.t1;Parent=K3A94_transcript-g4054.t1
contig_61	AUGUSTUS	CDS	4727548	4727654	1	+	0	ID=K3A94_CDS-g4054.t1;Name=K3A94_CDS-g4054.t1;Parent=K3A94_transcript-g4054.t1
contig_61	AUGUSTUS	intron	4727655	4727722	1	+	.	ID=K3A94_intron-g4054.t1;Name=K3A94_intron-g4054.t1;Parent=K3A94_transcript-g4054.t1
contig_61	AUGUSTUS	exon	4727723	4732252	.	+	.	ID=K3A94_exon-g4054.t1;Name=K3A94_exon-g4054.t1;Parent=K3A94_transcript-g4054.t1
contig_61	AUGUSTUS	CDS	4727723	4732252	0.87	+	1	ID=K3A94_CDS-g4054.t1;Name=K3A94_CDS-g4054.t1;Parent=K3A94_transcript-g4054.t1
contig_61	AUGUSTUS	intron	4732253	4732481	1	+	.	ID=K3A94_intron-g4054.t1;Name=K3A94_intron-g4054.t1;Parent=K3A94_transcript-g4054.t1
contig_61	AUGUSTUS	exon	4732482	4733103	.	+	.	ID=K3A94_exon-g4054.t1;Name=K3A94_exon-g4054.t1;Parent=K3A94_transcript-g4054.t1
contig_61	AUGUSTUS	CDS	4732482	4733103	0.97	+	1	ID=K3A94_CDS-g4054.t1;Name=K3A94_CDS-g4054.t1;Parent=K3A94_transcript-g4054.t1
contig_61	AUGUSTUS	intron	4733104	4733157	0.97	+	.	ID=K3A94_intron-g4054.t1;Name=K3A94_intron-g4054.t1;Parent=K3A94_transcript-g4054.t1
contig_61	AUGUSTUS	exon	4733158	4734071	.	+	.	ID=K3A94_exon-g4054.t1;Name=K3A94_exon-g4054.t1;Parent=K3A94_transcript-g4054.t1
contig_61	AUGUSTUS	CDS	4733158	4734071	0.97	+	0	ID=K3A94_CDS-g4054.t1;Name=K3A94_CDS-g4054.t1;Parent=K3A94_transcript-g4054.t1
contig_61	AUGUSTUS	intron	4734072	4734127	1	+	.	ID=K3A94_intron-g4054.t1;Name=K3A94_intron-g4054.t1;Parent=K3A94_transcript-g4054.t1
contig_61	AUGUSTUS	exon	4734128	4734252	.	+	.	ID=K3A94_exon-g4054.t1;Name=K3A94_exon-g4054.t1;Parent=K3A94_transcript-g4054.t1
contig_61	AUGUSTUS	CDS	4734128	4734252	1	+	1	ID=K3A94_CDS-g4054.t1;Name=K3A94_CDS-g4054.t1;Parent=K3A94_transcript-g4054.t1
contig_61	AUGUSTUS	intron	4734253	4734329	1	+	.	ID=K3A94_intron-g4054.t1;Name=K3A94_intron-g4054.t1;Parent=K3A94_transcript-g4054.t1
contig_61	AUGUSTUS	exon	4734330	4734391	.	+	.	ID=K3A94_exon-g4054.t1;Name=K3A94_exon-g4054.t1;Parent=K3A94_transcript-g4054.t1
contig_61	AUGUSTUS	CDS	4734330	4734391	1	+	2	ID=K3A94_CDS-g4054.t1;Name=K3A94_CDS-g4054.t1;Parent=K3A94_transcript-g4054.t1
contig_61	AUGUSTUS	stop_codon	4734389	4734391	.	+	0	ID=K3A94_stop_codon-g4054.t1;Name=K3A94_stop_codon-g4054.t1;Parent=K3A94_transcript-g4054.t1
contig_61	AUGUSTUS	gene	4734558	4736552	1	-	.	ID=K3A94_g4055;Name=K3A94_g4055
contig_61	AUGUSTUS	transcript	4734558	4736552	1	-	.	ID=K3A94_transcript-g4055.t1;Name=K3A94_transcript-g4055.t1;Parent=K3A94_g4055
contig_61	AUGUSTUS	stop_codon	4734558	4734560	.	-	0	ID=K3A94_stop_codon-g4055.t1;Name=K3A94_stop_codon-g4055.t1;Parent=K3A94_transcript-g4055.t1
contig_61	AUGUSTUS	exon	4734558	4734784	.	-	.	ID=K3A94_exon-g4055.t1;Name=K3A94_exon-g4055.t1;Parent=K3A94_transcript-g4055.t1
contig_61	AUGUSTUS	CDS	4734558	4734784	1	-	2	ID=K3A94_CDS-g4055.t1;Name=K3A94_CDS-g4055.t1;Parent=K3A94_transcript-g4055.t1
contig_61	AUGUSTUS	intron	4734785	4734864	1	-	.	ID=K3A94_intron-g4055.t1;Name=K3A94_intron-g4055.t1;Parent=K3A94_transcript-g4055.t1
contig_61	AUGUSTUS	exon	4734865	4734963	.	-	.	ID=K3A94_exon-g4055.t1;Name=K3A94_exon-g4055.t1;Parent=K3A94_transcript-g4055.t1
contig_61	AUGUSTUS	CDS	4734865	4734963	1	-	2	ID=K3A94_CDS-g4055.t1;Name=K3A94_CDS-g4055.t1;Parent=K3A94_transcript-g4055.t1
contig_61	AUGUSTUS	intron	4734964	4736341	1	-	.	ID=K3A94_intron-g4055.t1;Name=K3A94_intron-g4055.t1;Parent=K3A94_transcript-g4055.t1
contig_61	AUGUSTUS	exon	4736342	4736405	.	-	.	ID=K3A94_exon-g4055.t1;Name=K3A94_exon-g4055.t1;Parent=K3A94_transcript-g4055.t1
contig_61	AUGUSTUS	CDS	4736342	4736405	1	-	0	ID=K3A94_CDS-g4055.t1;Name=K3A94_CDS-g4055.t1;Parent=K3A94_transcript-g4055.t1
contig_61	AUGUSTUS	intron	4736406	4736468	1	-	.	ID=K3A94_intron-g4055.t1;Name=K3A94_intron-g4055.t1;Parent=K3A94_transcript-g4055.t1
contig_61	AUGUSTUS	exon	4736469	4736552	.	-	.	ID=K3A94_exon-g4055.t1;Name=K3A94_exon-g4055.t1;Parent=K3A94_transcript-g4055.t1
contig_61	AUGUSTUS	CDS	4736469	4736552	1	-	0	ID=K3A94_CDS-g4055.t1;Name=K3A94_CDS-g4055.t1;Parent=K3A94_transcript-g4055.t1
contig_61	AUGUSTUS	start_codon	4736550	4736552	.	-	0	ID=K3A94_start_codon-g4055.t1;Name=K3A94_start_codon-g4055.t1;Parent=K3A94_transcript-g4055.t1
contig_61	AUGUSTUS	gene	4737202	4756353	0.78	+	.	ID=K3A94_g4056;Name=K3A94_g4056
contig_61	AUGUSTUS	transcript	4737202	4756353	0.78	+	.	ID=K3A94_transcript-g4056.t1;Name=K3A94_transcript-g4056.t1;Parent=K3A94_g4056
contig_61	AUGUSTUS	start_codon	4737202	4737204	.	+	0	ID=K3A94_start_codon-g4056.t1;Name=K3A94_start_codon-g4056.t1;Parent=K3A94_transcript-g4056.t1
contig_61	AUGUSTUS	exon	4737202	4737535	.	+	.	ID=K3A94_exon-g4056.t1;Name=K3A94_exon-g4056.t1;Parent=K3A94_transcript-g4056.t1
contig_61	AUGUSTUS	CDS	4737202	4737535	1	+	0	ID=K3A94_CDS-g4056.t1;Name=K3A94_CDS-g4056.t1;Parent=K3A94_transcript-g4056.t1
contig_61	AUGUSTUS	intron	4737536	4738668	1	+	.	ID=K3A94_intron-g4056.t1;Name=K3A94_intron-g4056.t1;Parent=K3A94_transcript-g4056.t1
contig_61	AUGUSTUS	exon	4738669	4739756	.	+	.	ID=K3A94_exon-g4056.t1;Name=K3A94_exon-g4056.t1;Parent=K3A94_transcript-g4056.t1
contig_61	AUGUSTUS	CDS	4738669	4739756	1	+	2	ID=K3A94_CDS-g4056.t1;Name=K3A94_CDS-g4056.t1;Parent=K3A94_transcript-g4056.t1
contig_61	AUGUSTUS	intron	4739757	4740932	1	+	.	ID=K3A94_intron-g4056.t1;Name=K3A94_intron-g4056.t1;Parent=K3A94_transcript-g4056.t1
contig_61	AUGUSTUS	exon	4740933	4741657	.	+	.	ID=K3A94_exon-g4056.t1;Name=K3A94_exon-g4056.t1;Parent=K3A94_transcript-g4056.t1
contig_61	AUGUSTUS	CDS	4740933	4741657	1	+	0	ID=K3A94_CDS-g4056.t1;Name=K3A94_CDS-g4056.t1;Parent=K3A94_transcript-g4056.t1
contig_61	AUGUSTUS	intron	4741658	4742243	1	+	.	ID=K3A94_intron-g4056.t1;Name=K3A94_intron-g4056.t1;Parent=K3A94_transcript-g4056.t1
contig_61	AUGUSTUS	exon	4742244	4742325	.	+	.	ID=K3A94_exon-g4056.t1;Name=K3A94_exon-g4056.t1;Parent=K3A94_transcript-g4056.t1
contig_61	AUGUSTUS	CDS	4742244	4742325	0.81	+	1	ID=K3A94_CDS-g4056.t1;Name=K3A94_CDS-g4056.t1;Parent=K3A94_transcript-g4056.t1
contig_61	AUGUSTUS	intron	4742326	4744165	0.81	+	.	ID=K3A94_intron-g4056.t1;Name=K3A94_intron-g4056.t1;Parent=K3A94_transcript-g4056.t1
contig_61	AUGUSTUS	exon	4744166	4744198	.	+	.	ID=K3A94_exon-g4056.t1;Name=K3A94_exon-g4056.t1;Parent=K3A94_transcript-g4056.t1
contig_61	AUGUSTUS	CDS	4744166	4744198	0.98	+	0	ID=K3A94_CDS-g4056.t1;Name=K3A94_CDS-g4056.t1;Parent=K3A94_transcript-g4056.t1
contig_61	AUGUSTUS	intron	4744199	4744266	0.98	+	.	ID=K3A94_intron-g4056.t1;Name=K3A94_intron-g4056.t1;Parent=K3A94_transcript-g4056.t1
contig_61	AUGUSTUS	exon	4744267	4744654	.	+	.	ID=K3A94_exon-g4056.t1;Name=K3A94_exon-g4056.t1;Parent=K3A94_transcript-g4056.t1
contig_61	AUGUSTUS	CDS	4744267	4744654	0.95	+	0	ID=K3A94_CDS-g4056.t1;Name=K3A94_CDS-g4056.t1;Parent=K3A94_transcript-g4056.t1
contig_61	AUGUSTUS	intron	4744655	4755997	0.97	+	.	ID=K3A94_intron-g4056.t1;Name=K3A94_intron-g4056.t1;Parent=K3A94_transcript-g4056.t1
contig_61	AUGUSTUS	exon	4755998	4756353	.	+	.	ID=K3A94_exon-g4056.t1;Name=K3A94_exon-g4056.t1;Parent=K3A94_transcript-g4056.t1
contig_61	AUGUSTUS	CDS	4755998	4756353	0.97	+	2	ID=K3A94_CDS-g4056.t1;Name=K3A94_CDS-g4056.t1;Parent=K3A94_transcript-g4056.t1
contig_61	AUGUSTUS	stop_codon	4756351	4756353	.	+	0	ID=K3A94_stop_codon-g4056.t1;Name=K3A94_stop_codon-g4056.t1;Parent=K3A94_transcript-g4056.t1
contig_61	AUGUSTUS	gene	4758020	4761304	0.65	-	.	ID=K3A94_g4057;Name=K3A94_g4057
contig_61	AUGUSTUS	transcript	4758020	4761304	0.65	-	.	ID=K3A94_transcript-g4057.t1;Name=K3A94_transcript-g4057.t1;Parent=K3A94_g4057
contig_61	AUGUSTUS	stop_codon	4758020	4758022	.	-	0	ID=K3A94_stop_codon-g4057.t1;Name=K3A94_stop_codon-g4057.t1;Parent=K3A94_transcript-g4057.t1
contig_61	AUGUSTUS	exon	4758020	4758076	.	-	.	ID=K3A94_exon-g4057.t1;Name=K3A94_exon-g4057.t1;Parent=K3A94_transcript-g4057.t1
contig_61	AUGUSTUS	CDS	4758020	4758076	1	-	0	ID=K3A94_CDS-g4057.t1;Name=K3A94_CDS-g4057.t1;Parent=K3A94_transcript-g4057.t1
contig_61	AUGUSTUS	intron	4758077	4758138	1	-	.	ID=K3A94_intron-g4057.t1;Name=K3A94_intron-g4057.t1;Parent=K3A94_transcript-g4057.t1
contig_61	AUGUSTUS	exon	4758139	4758827	.	-	.	ID=K3A94_exon-g4057.t1;Name=K3A94_exon-g4057.t1;Parent=K3A94_transcript-g4057.t1
contig_61	AUGUSTUS	CDS	4758139	4758827	0.98	-	2	ID=K3A94_CDS-g4057.t1;Name=K3A94_CDS-g4057.t1;Parent=K3A94_transcript-g4057.t1
contig_61	AUGUSTUS	intron	4758828	4760531	1	-	.	ID=K3A94_intron-g4057.t1;Name=K3A94_intron-g4057.t1;Parent=K3A94_transcript-g4057.t1
contig_61	AUGUSTUS	exon	4760532	4760726	.	-	.	ID=K3A94_exon-g4057.t1;Name=K3A94_exon-g4057.t1;Parent=K3A94_transcript-g4057.t1
contig_61	AUGUSTUS	CDS	4760532	4760726	1	-	2	ID=K3A94_CDS-g4057.t1;Name=K3A94_CDS-g4057.t1;Parent=K3A94_transcript-g4057.t1
contig_61	AUGUSTUS	intron	4760727	4761183	1	-	.	ID=K3A94_intron-g4057.t1;Name=K3A94_intron-g4057.t1;Parent=K3A94_transcript-g4057.t1
contig_61	AUGUSTUS	exon	4761184	4761304	.	-	.	ID=K3A94_exon-g4057.t1;Name=K3A94_exon-g4057.t1;Parent=K3A94_transcript-g4057.t1
contig_61	AUGUSTUS	CDS	4761184	4761304	0.67	-	0	ID=K3A94_CDS-g4057.t1;Name=K3A94_CDS-g4057.t1;Parent=K3A94_transcript-g4057.t1
contig_61	AUGUSTUS	start_codon	4761302	4761304	.	-	0	ID=K3A94_start_codon-g4057.t1;Name=K3A94_start_codon-g4057.t1;Parent=K3A94_transcript-g4057.t1
contig_61	AUGUSTUS	gene	4767701	4797054	1.79	-	.	ID=K3A94_g4058;Name=K3A94_g4058
contig_61	AUGUSTUS	transcript	4767701	4797054	0.79	-	.	ID=K3A94_transcript-g4058.t2;Name=K3A94_transcript-g4058.t2;Parent=K3A94_g4058
contig_61	AUGUSTUS	transcript	4767701	4797054	1	-	.	ID=K3A94_transcript-g4058.t1;Name=K3A94_transcript-g4058.t1;Parent=K3A94_g4058
contig_61	AUGUSTUS	stop_codon	4767701	4767703	.	-	0	ID=K3A94_stop_codon-g4058.t2;Name=K3A94_stop_codon-g4058.t2;Parent=K3A94_transcript-g4058.t2
contig_61	AUGUSTUS	stop_codon	4767701	4767703	.	-	0	ID=K3A94_stop_codon-g4058.t1;Name=K3A94_stop_codon-g4058.t1;Parent=K3A94_transcript-g4058.t1
contig_61	AUGUSTUS	exon	4767701	4767930	.	-	.	ID=K3A94_exon-g4058.t2;Name=K3A94_exon-g4058.t2;Parent=K3A94_transcript-g4058.t2
contig_61	AUGUSTUS	exon	4767701	4767930	.	-	.	ID=K3A94_exon-g4058.t1;Name=K3A94_exon-g4058.t1;Parent=K3A94_transcript-g4058.t1
contig_61	AUGUSTUS	CDS	4767701	4767930	1	-	2	ID=K3A94_CDS-g4058.t2;Name=K3A94_CDS-g4058.t2;Parent=K3A94_transcript-g4058.t2
contig_61	AUGUSTUS	CDS	4767701	4767930	1	-	2	ID=K3A94_CDS-g4058.t1;Name=K3A94_CDS-g4058.t1;Parent=K3A94_transcript-g4058.t1
contig_61	AUGUSTUS	intron	4767931	4767992	1	-	.	ID=K3A94_intron-g4058.t2;Name=K3A94_intron-g4058.t2;Parent=K3A94_transcript-g4058.t2
contig_61	AUGUSTUS	intron	4767931	4767992	1	-	.	ID=K3A94_intron-g4058.t1;Name=K3A94_intron-g4058.t1;Parent=K3A94_transcript-g4058.t1
contig_61	AUGUSTUS	exon	4767993	4768200	.	-	.	ID=K3A94_exon-g4058.t2;Name=K3A94_exon-g4058.t2;Parent=K3A94_transcript-g4058.t2
contig_61	AUGUSTUS	exon	4767993	4768200	.	-	.	ID=K3A94_exon-g4058.t1;Name=K3A94_exon-g4058.t1;Parent=K3A94_transcript-g4058.t1
contig_61	AUGUSTUS	CDS	4767993	4768200	1	-	0	ID=K3A94_CDS-g4058.t2;Name=K3A94_CDS-g4058.t2;Parent=K3A94_transcript-g4058.t2
contig_61	AUGUSTUS	CDS	4767993	4768200	1	-	0	ID=K3A94_CDS-g4058.t1;Name=K3A94_CDS-g4058.t1;Parent=K3A94_transcript-g4058.t1
contig_61	AUGUSTUS	intron	4768201	4768263	1	-	.	ID=K3A94_intron-g4058.t2;Name=K3A94_intron-g4058.t2;Parent=K3A94_transcript-g4058.t2
contig_61	AUGUSTUS	intron	4768201	4768263	1	-	.	ID=K3A94_intron-g4058.t1;Name=K3A94_intron-g4058.t1;Parent=K3A94_transcript-g4058.t1
contig_61	AUGUSTUS	exon	4768264	4768493	.	-	.	ID=K3A94_exon-g4058.t2;Name=K3A94_exon-g4058.t2;Parent=K3A94_transcript-g4058.t2
contig_61	AUGUSTUS	exon	4768264	4768493	.	-	.	ID=K3A94_exon-g4058.t1;Name=K3A94_exon-g4058.t1;Parent=K3A94_transcript-g4058.t1
contig_61	AUGUSTUS	CDS	4768264	4768493	1	-	2	ID=K3A94_CDS-g4058.t2;Name=K3A94_CDS-g4058.t2;Parent=K3A94_transcript-g4058.t2
contig_61	AUGUSTUS	CDS	4768264	4768493	1	-	2	ID=K3A94_CDS-g4058.t1;Name=K3A94_CDS-g4058.t1;Parent=K3A94_transcript-g4058.t1
contig_61	AUGUSTUS	intron	4768494	4769538	1	-	.	ID=K3A94_intron-g4058.t2;Name=K3A94_intron-g4058.t2;Parent=K3A94_transcript-g4058.t2
contig_61	AUGUSTUS	intron	4768494	4769538	1	-	.	ID=K3A94_intron-g4058.t1;Name=K3A94_intron-g4058.t1;Parent=K3A94_transcript-g4058.t1
contig_61	AUGUSTUS	exon	4769539	4769982	.	-	.	ID=K3A94_exon-g4058.t2;Name=K3A94_exon-g4058.t2;Parent=K3A94_transcript-g4058.t2
contig_61	AUGUSTUS	exon	4769539	4769982	.	-	.	ID=K3A94_exon-g4058.t1;Name=K3A94_exon-g4058.t1;Parent=K3A94_transcript-g4058.t1
contig_61	AUGUSTUS	CDS	4769539	4769982	1	-	2	ID=K3A94_CDS-g4058.t2;Name=K3A94_CDS-g4058.t2;Parent=K3A94_transcript-g4058.t2
contig_61	AUGUSTUS	CDS	4769539	4769982	1	-	2	ID=K3A94_CDS-g4058.t1;Name=K3A94_CDS-g4058.t1;Parent=K3A94_transcript-g4058.t1
contig_61	AUGUSTUS	intron	4769983	4771085	1	-	.	ID=K3A94_intron-g4058.t2;Name=K3A94_intron-g4058.t2;Parent=K3A94_transcript-g4058.t2
contig_61	AUGUSTUS	intron	4769983	4771085	1	-	.	ID=K3A94_intron-g4058.t1;Name=K3A94_intron-g4058.t1;Parent=K3A94_transcript-g4058.t1
contig_61	AUGUSTUS	exon	4771086	4771353	.	-	.	ID=K3A94_exon-g4058.t2;Name=K3A94_exon-g4058.t2;Parent=K3A94_transcript-g4058.t2
contig_61	AUGUSTUS	exon	4771086	4771353	.	-	.	ID=K3A94_exon-g4058.t1;Name=K3A94_exon-g4058.t1;Parent=K3A94_transcript-g4058.t1
contig_61	AUGUSTUS	CDS	4771086	4771353	1	-	0	ID=K3A94_CDS-g4058.t2;Name=K3A94_CDS-g4058.t2;Parent=K3A94_transcript-g4058.t2
contig_61	AUGUSTUS	CDS	4771086	4771353	1	-	0	ID=K3A94_CDS-g4058.t1;Name=K3A94_CDS-g4058.t1;Parent=K3A94_transcript-g4058.t1
contig_61	AUGUSTUS	intron	4771354	4778384	0.81	-	.	ID=K3A94_intron-g4058.t2;Name=K3A94_intron-g4058.t2;Parent=K3A94_transcript-g4058.t2
contig_61	AUGUSTUS	intron	4771354	4785119	1	-	.	ID=K3A94_intron-g4058.t1;Name=K3A94_intron-g4058.t1;Parent=K3A94_transcript-g4058.t1
contig_61	AUGUSTUS	exon	4778385	4778447	.	-	.	ID=K3A94_exon-g4058.t2;Name=K3A94_exon-g4058.t2;Parent=K3A94_transcript-g4058.t2
contig_61	AUGUSTUS	CDS	4778385	4778447	0.79	-	0	ID=K3A94_CDS-g4058.t2;Name=K3A94_CDS-g4058.t2;Parent=K3A94_transcript-g4058.t2
contig_61	AUGUSTUS	intron	4778448	4785119	0.79	-	.	ID=K3A94_intron-g4058.t2;Name=K3A94_intron-g4058.t2;Parent=K3A94_transcript-g4058.t2
contig_61	AUGUSTUS	exon	4785120	4785350	.	-	.	ID=K3A94_exon-g4058.t2;Name=K3A94_exon-g4058.t2;Parent=K3A94_transcript-g4058.t2
contig_61	AUGUSTUS	exon	4785120	4785350	.	-	.	ID=K3A94_exon-g4058.t1;Name=K3A94_exon-g4058.t1;Parent=K3A94_transcript-g4058.t1
contig_61	AUGUSTUS	CDS	4785120	4785350	1	-	0	ID=K3A94_CDS-g4058.t2;Name=K3A94_CDS-g4058.t2;Parent=K3A94_transcript-g4058.t2
contig_61	AUGUSTUS	CDS	4785120	4785350	1	-	0	ID=K3A94_CDS-g4058.t1;Name=K3A94_CDS-g4058.t1;Parent=K3A94_transcript-g4058.t1
contig_61	AUGUSTUS	intron	4785351	4788152	1	-	.	ID=K3A94_intron-g4058.t2;Name=K3A94_intron-g4058.t2;Parent=K3A94_transcript-g4058.t2
contig_61	AUGUSTUS	intron	4785351	4788152	1	-	.	ID=K3A94_intron-g4058.t1;Name=K3A94_intron-g4058.t1;Parent=K3A94_transcript-g4058.t1
contig_61	AUGUSTUS	exon	4788153	4788383	.	-	.	ID=K3A94_exon-g4058.t2;Name=K3A94_exon-g4058.t2;Parent=K3A94_transcript-g4058.t2
contig_61	AUGUSTUS	exon	4788153	4788383	.	-	.	ID=K3A94_exon-g4058.t1;Name=K3A94_exon-g4058.t1;Parent=K3A94_transcript-g4058.t1
contig_61	AUGUSTUS	CDS	4788153	4788383	1	-	0	ID=K3A94_CDS-g4058.t2;Name=K3A94_CDS-g4058.t2;Parent=K3A94_transcript-g4058.t2
contig_61	AUGUSTUS	CDS	4788153	4788383	1	-	0	ID=K3A94_CDS-g4058.t1;Name=K3A94_CDS-g4058.t1;Parent=K3A94_transcript-g4058.t1
contig_61	AUGUSTUS	intron	4788384	4797021	1	-	.	ID=K3A94_intron-g4058.t2;Name=K3A94_intron-g4058.t2;Parent=K3A94_transcript-g4058.t2
contig_61	AUGUSTUS	intron	4788384	4797021	1	-	.	ID=K3A94_intron-g4058.t1;Name=K3A94_intron-g4058.t1;Parent=K3A94_transcript-g4058.t1
contig_61	AUGUSTUS	exon	4797022	4797054	.	-	.	ID=K3A94_exon-g4058.t2;Name=K3A94_exon-g4058.t2;Parent=K3A94_transcript-g4058.t2
contig_61	AUGUSTUS	exon	4797022	4797054	.	-	.	ID=K3A94_exon-g4058.t1;Name=K3A94_exon-g4058.t1;Parent=K3A94_transcript-g4058.t1
contig_61	AUGUSTUS	CDS	4797022	4797054	1	-	0	ID=K3A94_CDS-g4058.t2;Name=K3A94_CDS-g4058.t2;Parent=K3A94_transcript-g4058.t2
contig_61	AUGUSTUS	CDS	4797022	4797054	1	-	0	ID=K3A94_CDS-g4058.t1;Name=K3A94_CDS-g4058.t1;Parent=K3A94_transcript-g4058.t1
contig_61	AUGUSTUS	start_codon	4797052	4797054	.	-	0	ID=K3A94_start_codon-g4058.t2;Name=K3A94_start_codon-g4058.t2;Parent=K3A94_transcript-g4058.t2
contig_61	AUGUSTUS	start_codon	4797052	4797054	.	-	0	ID=K3A94_start_codon-g4058.t1;Name=K3A94_start_codon-g4058.t1;Parent=K3A94_transcript-g4058.t1
contig_61	AUGUSTUS	gene	4800982	4802033	0.97	-	.	ID=K3A94_g4059;Name=K3A94_g4059
contig_61	AUGUSTUS	transcript	4800982	4802033	0.97	-	.	ID=K3A94_transcript-g4059.t1;Name=K3A94_transcript-g4059.t1;Parent=K3A94_g4059
contig_61	AUGUSTUS	stop_codon	4800982	4800984	.	-	0	ID=K3A94_stop_codon-g4059.t1;Name=K3A94_stop_codon-g4059.t1;Parent=K3A94_transcript-g4059.t1
contig_61	AUGUSTUS	exon	4800982	4801894	.	-	.	ID=K3A94_exon-g4059.t1;Name=K3A94_exon-g4059.t1;Parent=K3A94_transcript-g4059.t1
contig_61	AUGUSTUS	CDS	4800982	4801894	0.97	-	1	ID=K3A94_CDS-g4059.t1;Name=K3A94_CDS-g4059.t1;Parent=K3A94_transcript-g4059.t1
contig_61	AUGUSTUS	intron	4801895	4801956	1	-	.	ID=K3A94_intron-g4059.t1;Name=K3A94_intron-g4059.t1;Parent=K3A94_transcript-g4059.t1
contig_61	AUGUSTUS	exon	4801957	4802033	.	-	.	ID=K3A94_exon-g4059.t1;Name=K3A94_exon-g4059.t1;Parent=K3A94_transcript-g4059.t1
contig_61	AUGUSTUS	CDS	4801957	4802033	1	-	0	ID=K3A94_CDS-g4059.t1;Name=K3A94_CDS-g4059.t1;Parent=K3A94_transcript-g4059.t1
contig_61	AUGUSTUS	start_codon	4802031	4802033	.	-	0	ID=K3A94_start_codon-g4059.t1;Name=K3A94_start_codon-g4059.t1;Parent=K3A94_transcript-g4059.t1
contig_61	AUGUSTUS	gene	4819896	4828230	0.54	-	.	ID=K3A94_g4060;Name=K3A94_g4060
contig_61	AUGUSTUS	transcript	4819896	4828230	0.54	-	.	ID=K3A94_transcript-g4060.t1;Name=K3A94_transcript-g4060.t1;Parent=K3A94_g4060
contig_61	AUGUSTUS	stop_codon	4819896	4819898	.	-	0	ID=K3A94_stop_codon-g4060.t1;Name=K3A94_stop_codon-g4060.t1;Parent=K3A94_transcript-g4060.t1
contig_61	AUGUSTUS	exon	4819896	4819990	.	-	.	ID=K3A94_exon-g4060.t1;Name=K3A94_exon-g4060.t1;Parent=K3A94_transcript-g4060.t1
contig_61	AUGUSTUS	CDS	4819896	4819990	0.54	-	2	ID=K3A94_CDS-g4060.t1;Name=K3A94_CDS-g4060.t1;Parent=K3A94_transcript-g4060.t1
contig_61	AUGUSTUS	intron	4819991	4820053	1	-	.	ID=K3A94_intron-g4060.t1;Name=K3A94_intron-g4060.t1;Parent=K3A94_transcript-g4060.t1
contig_61	GeneMark.hmm	gene	4820046	4828230	.	-	.	ID=K3A94_13017_g;Name=K3A94_13017_g
contig_61	GeneMark.hmm	transcript	4820046	4828230	.	-	.	ID=K3A94_transcript-13017_t;Name=K3A94_transcript-13017_t;Parent=K3A94_13017_g
contig_61	GeneMark.hmm	stop_codon	4820046	4820048	.	-	0	ID=K3A94_stop_codon-13017_t;Name=K3A94_stop_codon-13017_t;Parent=K3A94_transcript-13017_t
contig_61	GeneMark.hmm	exon	4820046	4820279	0	-	.	ID=K3A94_exon-13017_t;Name=K3A94_exon-13017_t;Parent=K3A94_transcript-13017_t
contig_61	GeneMark.hmm	CDS	4820046	4820279	.	-	0	ID=K3A94_CDS-13017_t;Name=K3A94_CDS-13017_t;Parent=K3A94_transcript-13017_t
contig_61	AUGUSTUS	exon	4820054	4820279	.	-	.	ID=K3A94_exon-g4060.t1;Name=K3A94_exon-g4060.t1;Parent=K3A94_transcript-g4060.t1
contig_61	AUGUSTUS	CDS	4820054	4820279	1	-	0	ID=K3A94_CDS-g4060.t1;Name=K3A94_CDS-g4060.t1;Parent=K3A94_transcript-g4060.t1
contig_61	AUGUSTUS	intron	4820280	4827246	1	-	.	ID=K3A94_intron-g4060.t1;Name=K3A94_intron-g4060.t1;Parent=K3A94_transcript-g4060.t1
contig_61	AUGUSTUS	exon	4827247	4827380	.	-	.	ID=K3A94_exon-g4060.t1;Name=K3A94_exon-g4060.t1;Parent=K3A94_transcript-g4060.t1
contig_61	GeneMark.hmm	exon	4827247	4827380	0	-	.	ID=K3A94_exon-13017_t;Name=K3A94_exon-13017_t;Parent=K3A94_transcript-13017_t
contig_61	AUGUSTUS	CDS	4827247	4827380	1	-	2	ID=K3A94_CDS-g4060.t1;Name=K3A94_CDS-g4060.t1;Parent=K3A94_transcript-g4060.t1
contig_61	GeneMark.hmm	CDS	4827247	4827380	.	-	2	ID=K3A94_CDS-13017_t;Name=K3A94_CDS-13017_t;Parent=K3A94_transcript-13017_t
contig_61	AUGUSTUS	intron	4827381	4827441	1	-	.	ID=K3A94_intron-g4060.t1;Name=K3A94_intron-g4060.t1;Parent=K3A94_transcript-g4060.t1
contig_61	AUGUSTUS	exon	4827442	4827577	.	-	.	ID=K3A94_exon-g4060.t1;Name=K3A94_exon-g4060.t1;Parent=K3A94_transcript-g4060.t1
contig_61	GeneMark.hmm	exon	4827442	4827577	0	-	.	ID=K3A94_exon-13017_t;Name=K3A94_exon-13017_t;Parent=K3A94_transcript-13017_t
contig_61	AUGUSTUS	CDS	4827442	4827577	1	-	0	ID=K3A94_CDS-g4060.t1;Name=K3A94_CDS-g4060.t1;Parent=K3A94_transcript-g4060.t1
contig_61	GeneMark.hmm	CDS	4827442	4827577	.	-	0	ID=K3A94_CDS-13017_t;Name=K3A94_CDS-13017_t;Parent=K3A94_transcript-13017_t
contig_61	AUGUSTUS	intron	4827578	4827706	1	-	.	ID=K3A94_intron-g4060.t1;Name=K3A94_intron-g4060.t1;Parent=K3A94_transcript-g4060.t1
contig_61	AUGUSTUS	exon	4827707	4827915	.	-	.	ID=K3A94_exon-g4060.t1;Name=K3A94_exon-g4060.t1;Parent=K3A94_transcript-g4060.t1
contig_61	GeneMark.hmm	exon	4827707	4827915	0	-	.	ID=K3A94_exon-13017_t;Name=K3A94_exon-13017_t;Parent=K3A94_transcript-13017_t
contig_61	AUGUSTUS	CDS	4827707	4827915	1	-	2	ID=K3A94_CDS-g4060.t1;Name=K3A94_CDS-g4060.t1;Parent=K3A94_transcript-g4060.t1
contig_61	GeneMark.hmm	CDS	4827707	4827915	.	-	2	ID=K3A94_CDS-13017_t;Name=K3A94_CDS-13017_t;Parent=K3A94_transcript-13017_t
contig_61	AUGUSTUS	intron	4827916	4828172	1	-	.	ID=K3A94_intron-g4060.t1;Name=K3A94_intron-g4060.t1;Parent=K3A94_transcript-g4060.t1
contig_61	AUGUSTUS	exon	4828173	4828230	.	-	.	ID=K3A94_exon-g4060.t1;Name=K3A94_exon-g4060.t1;Parent=K3A94_transcript-g4060.t1
contig_61	GeneMark.hmm	exon	4828173	4828230	0	-	.	ID=K3A94_exon-13017_t;Name=K3A94_exon-13017_t;Parent=K3A94_transcript-13017_t
contig_61	AUGUSTUS	CDS	4828173	4828230	1	-	0	ID=K3A94_CDS-g4060.t1;Name=K3A94_CDS-g4060.t1;Parent=K3A94_transcript-g4060.t1
contig_61	GeneMark.hmm	CDS	4828173	4828230	.	-	0	ID=K3A94_CDS-13017_t;Name=K3A94_CDS-13017_t;Parent=K3A94_transcript-13017_t
contig_61	AUGUSTUS	start_codon	4828228	4828230	.	-	0	ID=K3A94_start_codon-g4060.t1;Name=K3A94_start_codon-g4060.t1;Parent=K3A94_transcript-g4060.t1
contig_61	GeneMark.hmm	start_codon	4828228	4828230	.	-	0	ID=K3A94_start_codon-13017_t;Name=K3A94_start_codon-13017_t;Parent=K3A94_transcript-13017_t
contig_61	AUGUSTUS	gene	4872806	4886245	0.18	+	.	ID=K3A94_g4061;Name=K3A94_g4061
contig_61	AUGUSTUS	transcript	4872806	4886245	0.18	+	.	ID=K3A94_transcript-g4061.t1;Name=K3A94_transcript-g4061.t1;Parent=K3A94_g4061
contig_61	AUGUSTUS	start_codon	4872806	4872808	.	+	0	ID=K3A94_start_codon-g4061.t1;Name=K3A94_start_codon-g4061.t1;Parent=K3A94_transcript-g4061.t1
contig_61	AUGUSTUS	exon	4872806	4873649	.	+	.	ID=K3A94_exon-g4061.t1;Name=K3A94_exon-g4061.t1;Parent=K3A94_transcript-g4061.t1
contig_61	AUGUSTUS	CDS	4872806	4873649	0.97	+	0	ID=K3A94_CDS-g4061.t1;Name=K3A94_CDS-g4061.t1;Parent=K3A94_transcript-g4061.t1
contig_61	AUGUSTUS	intron	4873650	4873709	1	+	.	ID=K3A94_intron-g4061.t1;Name=K3A94_intron-g4061.t1;Parent=K3A94_transcript-g4061.t1
contig_61	AUGUSTUS	exon	4873710	4874122	.	+	.	ID=K3A94_exon-g4061.t1;Name=K3A94_exon-g4061.t1;Parent=K3A94_transcript-g4061.t1
contig_61	AUGUSTUS	CDS	4873710	4874122	1	+	2	ID=K3A94_CDS-g4061.t1;Name=K3A94_CDS-g4061.t1;Parent=K3A94_transcript-g4061.t1
contig_61	AUGUSTUS	intron	4874123	4874175	1	+	.	ID=K3A94_intron-g4061.t1;Name=K3A94_intron-g4061.t1;Parent=K3A94_transcript-g4061.t1
contig_61	AUGUSTUS	exon	4874176	4874334	.	+	.	ID=K3A94_exon-g4061.t1;Name=K3A94_exon-g4061.t1;Parent=K3A94_transcript-g4061.t1
contig_61	AUGUSTUS	CDS	4874176	4874334	0.94	+	0	ID=K3A94_CDS-g4061.t1;Name=K3A94_CDS-g4061.t1;Parent=K3A94_transcript-g4061.t1
contig_61	AUGUSTUS	intron	4874335	4874404	0.94	+	.	ID=K3A94_intron-g4061.t1;Name=K3A94_intron-g4061.t1;Parent=K3A94_transcript-g4061.t1
contig_61	AUGUSTUS	exon	4874405	4875389	.	+	.	ID=K3A94_exon-g4061.t1;Name=K3A94_exon-g4061.t1;Parent=K3A94_transcript-g4061.t1
contig_61	AUGUSTUS	CDS	4874405	4875389	0.98	+	0	ID=K3A94_CDS-g4061.t1;Name=K3A94_CDS-g4061.t1;Parent=K3A94_transcript-g4061.t1
contig_61	AUGUSTUS	intron	4875390	4875444	1	+	.	ID=K3A94_intron-g4061.t1;Name=K3A94_intron-g4061.t1;Parent=K3A94_transcript-g4061.t1
contig_61	AUGUSTUS	exon	4875445	4875885	.	+	.	ID=K3A94_exon-g4061.t1;Name=K3A94_exon-g4061.t1;Parent=K3A94_transcript-g4061.t1
contig_61	AUGUSTUS	CDS	4875445	4875885	0.98	+	2	ID=K3A94_CDS-g4061.t1;Name=K3A94_CDS-g4061.t1;Parent=K3A94_transcript-g4061.t1
contig_61	AUGUSTUS	intron	4875886	4879029	0.98	+	.	ID=K3A94_intron-g4061.t1;Name=K3A94_intron-g4061.t1;Parent=K3A94_transcript-g4061.t1
contig_61	AUGUSTUS	exon	4879030	4879344	.	+	.	ID=K3A94_exon-g4061.t1;Name=K3A94_exon-g4061.t1;Parent=K3A94_transcript-g4061.t1
contig_61	AUGUSTUS	CDS	4879030	4879344	0.99	+	2	ID=K3A94_CDS-g4061.t1;Name=K3A94_CDS-g4061.t1;Parent=K3A94_transcript-g4061.t1
contig_61	AUGUSTUS	intron	4879345	4879397	1	+	.	ID=K3A94_intron-g4061.t1;Name=K3A94_intron-g4061.t1;Parent=K3A94_transcript-g4061.t1
contig_61	AUGUSTUS	exon	4879398	4879957	.	+	.	ID=K3A94_exon-g4061.t1;Name=K3A94_exon-g4061.t1;Parent=K3A94_transcript-g4061.t1
contig_61	AUGUSTUS	CDS	4879398	4879957	0.83	+	2	ID=K3A94_CDS-g4061.t1;Name=K3A94_CDS-g4061.t1;Parent=K3A94_transcript-g4061.t1
contig_61	AUGUSTUS	intron	4879958	4880011	0.61	+	.	ID=K3A94_intron-g4061.t1;Name=K3A94_intron-g4061.t1;Parent=K3A94_transcript-g4061.t1
contig_61	AUGUSTUS	exon	4880012	4880223	.	+	.	ID=K3A94_exon-g4061.t1;Name=K3A94_exon-g4061.t1;Parent=K3A94_transcript-g4061.t1
contig_61	AUGUSTUS	CDS	4880012	4880223	0.61	+	0	ID=K3A94_CDS-g4061.t1;Name=K3A94_CDS-g4061.t1;Parent=K3A94_transcript-g4061.t1
contig_61	AUGUSTUS	intron	4880224	4880290	0.61	+	.	ID=K3A94_intron-g4061.t1;Name=K3A94_intron-g4061.t1;Parent=K3A94_transcript-g4061.t1
contig_61	AUGUSTUS	exon	4880291	4880455	.	+	.	ID=K3A94_exon-g4061.t1;Name=K3A94_exon-g4061.t1;Parent=K3A94_transcript-g4061.t1
contig_61	AUGUSTUS	CDS	4880291	4880455	0.65	+	1	ID=K3A94_CDS-g4061.t1;Name=K3A94_CDS-g4061.t1;Parent=K3A94_transcript-g4061.t1
contig_61	AUGUSTUS	intron	4880456	4880514	0.65	+	.	ID=K3A94_intron-g4061.t1;Name=K3A94_intron-g4061.t1;Parent=K3A94_transcript-g4061.t1
contig_61	AUGUSTUS	exon	4880515	4880692	.	+	.	ID=K3A94_exon-g4061.t1;Name=K3A94_exon-g4061.t1;Parent=K3A94_transcript-g4061.t1
contig_61	AUGUSTUS	CDS	4880515	4880692	0.51	+	1	ID=K3A94_CDS-g4061.t1;Name=K3A94_CDS-g4061.t1;Parent=K3A94_transcript-g4061.t1
contig_61	AUGUSTUS	intron	4880693	4881226	0.51	+	.	ID=K3A94_intron-g4061.t1;Name=K3A94_intron-g4061.t1;Parent=K3A94_transcript-g4061.t1
contig_61	AUGUSTUS	exon	4881227	4881448	.	+	.	ID=K3A94_exon-g4061.t1;Name=K3A94_exon-g4061.t1;Parent=K3A94_transcript-g4061.t1
contig_61	AUGUSTUS	CDS	4881227	4881448	0.98	+	0	ID=K3A94_CDS-g4061.t1;Name=K3A94_CDS-g4061.t1;Parent=K3A94_transcript-g4061.t1
contig_61	AUGUSTUS	intron	4881449	4881518	0.99	+	.	ID=K3A94_intron-g4061.t1;Name=K3A94_intron-g4061.t1;Parent=K3A94_transcript-g4061.t1
contig_61	AUGUSTUS	exon	4881519	4881686	.	+	.	ID=K3A94_exon-g4061.t1;Name=K3A94_exon-g4061.t1;Parent=K3A94_transcript-g4061.t1
contig_61	AUGUSTUS	CDS	4881519	4881686	0.99	+	0	ID=K3A94_CDS-g4061.t1;Name=K3A94_CDS-g4061.t1;Parent=K3A94_transcript-g4061.t1
contig_61	AUGUSTUS	intron	4881687	4881742	0.99	+	.	ID=K3A94_intron-g4061.t1;Name=K3A94_intron-g4061.t1;Parent=K3A94_transcript-g4061.t1
contig_61	AUGUSTUS	exon	4881743	4881853	.	+	.	ID=K3A94_exon-g4061.t1;Name=K3A94_exon-g4061.t1;Parent=K3A94_transcript-g4061.t1
contig_61	AUGUSTUS	CDS	4881743	4881853	1	+	0	ID=K3A94_CDS-g4061.t1;Name=K3A94_CDS-g4061.t1;Parent=K3A94_transcript-g4061.t1
contig_61	AUGUSTUS	intron	4881854	4883583	0.97	+	.	ID=K3A94_intron-g4061.t1;Name=K3A94_intron-g4061.t1;Parent=K3A94_transcript-g4061.t1
contig_61	AUGUSTUS	exon	4883584	4883725	.	+	.	ID=K3A94_exon-g4061.t1;Name=K3A94_exon-g4061.t1;Parent=K3A94_transcript-g4061.t1
contig_61	AUGUSTUS	CDS	4883584	4883725	0.97	+	0	ID=K3A94_CDS-g4061.t1;Name=K3A94_CDS-g4061.t1;Parent=K3A94_transcript-g4061.t1
contig_61	AUGUSTUS	intron	4883726	4883787	0.96	+	.	ID=K3A94_intron-g4061.t1;Name=K3A94_intron-g4061.t1;Parent=K3A94_transcript-g4061.t1
contig_61	AUGUSTUS	exon	4883788	4883966	.	+	.	ID=K3A94_exon-g4061.t1;Name=K3A94_exon-g4061.t1;Parent=K3A94_transcript-g4061.t1
contig_61	AUGUSTUS	CDS	4883788	4883966	0.94	+	2	ID=K3A94_CDS-g4061.t1;Name=K3A94_CDS-g4061.t1;Parent=K3A94_transcript-g4061.t1
contig_61	AUGUSTUS	intron	4883967	4885693	0.51	+	.	ID=K3A94_intron-g4061.t1;Name=K3A94_intron-g4061.t1;Parent=K3A94_transcript-g4061.t1
contig_61	AUGUSTUS	exon	4885694	4885915	.	+	.	ID=K3A94_exon-g4061.t1;Name=K3A94_exon-g4061.t1;Parent=K3A94_transcript-g4061.t1
contig_61	AUGUSTUS	CDS	4885694	4885915	0.53	+	0	ID=K3A94_CDS-g4061.t1;Name=K3A94_CDS-g4061.t1;Parent=K3A94_transcript-g4061.t1
contig_61	AUGUSTUS	intron	4885916	4885999	0.54	+	.	ID=K3A94_intron-g4061.t1;Name=K3A94_intron-g4061.t1;Parent=K3A94_transcript-g4061.t1
contig_61	AUGUSTUS	exon	4886000	4886245	.	+	.	ID=K3A94_exon-g4061.t1;Name=K3A94_exon-g4061.t1;Parent=K3A94_transcript-g4061.t1
contig_61	AUGUSTUS	CDS	4886000	4886245	0.88	+	0	ID=K3A94_CDS-g4061.t1;Name=K3A94_CDS-g4061.t1;Parent=K3A94_transcript-g4061.t1
contig_61	AUGUSTUS	stop_codon	4886243	4886245	.	+	0	ID=K3A94_stop_codon-g4061.t1;Name=K3A94_stop_codon-g4061.t1;Parent=K3A94_transcript-g4061.t1
contig_61	AUGUSTUS	gene	4887613	4893465	0.95	+	.	ID=K3A94_g4062;Name=K3A94_g4062
contig_61	AUGUSTUS	transcript	4887613	4893465	0.95	+	.	ID=K3A94_transcript-g4062.t1;Name=K3A94_transcript-g4062.t1;Parent=K3A94_g4062
contig_61	AUGUSTUS	start_codon	4887613	4887615	.	+	0	ID=K3A94_start_codon-g4062.t1;Name=K3A94_start_codon-g4062.t1;Parent=K3A94_transcript-g4062.t1
contig_61	AUGUSTUS	exon	4887613	4887670	.	+	.	ID=K3A94_exon-g4062.t1;Name=K3A94_exon-g4062.t1;Parent=K3A94_transcript-g4062.t1
contig_61	AUGUSTUS	CDS	4887613	4887670	0.95	+	0	ID=K3A94_CDS-g4062.t1;Name=K3A94_CDS-g4062.t1;Parent=K3A94_transcript-g4062.t1
contig_61	AUGUSTUS	intron	4887671	4887725	1	+	.	ID=K3A94_intron-g4062.t1;Name=K3A94_intron-g4062.t1;Parent=K3A94_transcript-g4062.t1
contig_61	AUGUSTUS	exon	4887726	4888065	.	+	.	ID=K3A94_exon-g4062.t1;Name=K3A94_exon-g4062.t1;Parent=K3A94_transcript-g4062.t1
contig_61	AUGUSTUS	CDS	4887726	4888065	1	+	2	ID=K3A94_CDS-g4062.t1;Name=K3A94_CDS-g4062.t1;Parent=K3A94_transcript-g4062.t1
contig_61	AUGUSTUS	intron	4888066	4888120	1	+	.	ID=K3A94_intron-g4062.t1;Name=K3A94_intron-g4062.t1;Parent=K3A94_transcript-g4062.t1
contig_61	AUGUSTUS	exon	4888121	4888217	.	+	.	ID=K3A94_exon-g4062.t1;Name=K3A94_exon-g4062.t1;Parent=K3A94_transcript-g4062.t1
contig_61	AUGUSTUS	CDS	4888121	4888217	1	+	1	ID=K3A94_CDS-g4062.t1;Name=K3A94_CDS-g4062.t1;Parent=K3A94_transcript-g4062.t1
contig_61	AUGUSTUS	intron	4888218	4888496	1	+	.	ID=K3A94_intron-g4062.t1;Name=K3A94_intron-g4062.t1;Parent=K3A94_transcript-g4062.t1
contig_61	AUGUSTUS	exon	4888497	4888675	.	+	.	ID=K3A94_exon-g4062.t1;Name=K3A94_exon-g4062.t1;Parent=K3A94_transcript-g4062.t1
contig_61	AUGUSTUS	CDS	4888497	4888675	1	+	0	ID=K3A94_CDS-g4062.t1;Name=K3A94_CDS-g4062.t1;Parent=K3A94_transcript-g4062.t1
contig_61	AUGUSTUS	intron	4888676	4888792	1	+	.	ID=K3A94_intron-g4062.t1;Name=K3A94_intron-g4062.t1;Parent=K3A94_transcript-g4062.t1
contig_61	AUGUSTUS	exon	4888793	4889405	.	+	.	ID=K3A94_exon-g4062.t1;Name=K3A94_exon-g4062.t1;Parent=K3A94_transcript-g4062.t1
contig_61	AUGUSTUS	CDS	4888793	4889405	1	+	1	ID=K3A94_CDS-g4062.t1;Name=K3A94_CDS-g4062.t1;Parent=K3A94_transcript-g4062.t1
contig_61	AUGUSTUS	intron	4889406	4889526	1	+	.	ID=K3A94_intron-g4062.t1;Name=K3A94_intron-g4062.t1;Parent=K3A94_transcript-g4062.t1
contig_61	AUGUSTUS	exon	4889527	4889660	.	+	.	ID=K3A94_exon-g4062.t1;Name=K3A94_exon-g4062.t1;Parent=K3A94_transcript-g4062.t1
contig_61	AUGUSTUS	CDS	4889527	4889660	1	+	0	ID=K3A94_CDS-g4062.t1;Name=K3A94_CDS-g4062.t1;Parent=K3A94_transcript-g4062.t1
contig_61	AUGUSTUS	intron	4889661	4892675	1	+	.	ID=K3A94_intron-g4062.t1;Name=K3A94_intron-g4062.t1;Parent=K3A94_transcript-g4062.t1
contig_61	AUGUSTUS	exon	4892676	4892923	.	+	.	ID=K3A94_exon-g4062.t1;Name=K3A94_exon-g4062.t1;Parent=K3A94_transcript-g4062.t1
contig_61	AUGUSTUS	CDS	4892676	4892923	1	+	1	ID=K3A94_CDS-g4062.t1;Name=K3A94_CDS-g4062.t1;Parent=K3A94_transcript-g4062.t1
contig_61	AUGUSTUS	intron	4892924	4893033	1	+	.	ID=K3A94_intron-g4062.t1;Name=K3A94_intron-g4062.t1;Parent=K3A94_transcript-g4062.t1
contig_61	AUGUSTUS	exon	4893034	4893098	.	+	.	ID=K3A94_exon-g4062.t1;Name=K3A94_exon-g4062.t1;Parent=K3A94_transcript-g4062.t1
contig_61	AUGUSTUS	CDS	4893034	4893098	1	+	2	ID=K3A94_CDS-g4062.t1;Name=K3A94_CDS-g4062.t1;Parent=K3A94_transcript-g4062.t1
contig_61	AUGUSTUS	intron	4893099	4893155	1	+	.	ID=K3A94_intron-g4062.t1;Name=K3A94_intron-g4062.t1;Parent=K3A94_transcript-g4062.t1
contig_61	AUGUSTUS	exon	4893156	4893326	.	+	.	ID=K3A94_exon-g4062.t1;Name=K3A94_exon-g4062.t1;Parent=K3A94_transcript-g4062.t1
contig_61	AUGUSTUS	CDS	4893156	4893326	1	+	0	ID=K3A94_CDS-g4062.t1;Name=K3A94_CDS-g4062.t1;Parent=K3A94_transcript-g4062.t1
contig_61	AUGUSTUS	intron	4893327	4893378	1	+	.	ID=K3A94_intron-g4062.t1;Name=K3A94_intron-g4062.t1;Parent=K3A94_transcript-g4062.t1
contig_61	AUGUSTUS	exon	4893379	4893465	.	+	.	ID=K3A94_exon-g4062.t1;Name=K3A94_exon-g4062.t1;Parent=K3A94_transcript-g4062.t1
contig_61	AUGUSTUS	CDS	4893379	4893465	1	+	0	ID=K3A94_CDS-g4062.t1;Name=K3A94_CDS-g4062.t1;Parent=K3A94_transcript-g4062.t1
contig_61	AUGUSTUS	stop_codon	4893463	4893465	.	+	0	ID=K3A94_stop_codon-g4062.t1;Name=K3A94_stop_codon-g4062.t1;Parent=K3A94_transcript-g4062.t1
contig_61	AUGUSTUS	gene	4893703	4894330	0.94	-	.	ID=K3A94_g4063;Name=K3A94_g4063
contig_61	AUGUSTUS	transcript	4893703	4894330	0.94	-	.	ID=K3A94_transcript-g4063.t1;Name=K3A94_transcript-g4063.t1;Parent=K3A94_g4063
contig_61	AUGUSTUS	stop_codon	4893703	4893705	.	-	0	ID=K3A94_stop_codon-g4063.t1;Name=K3A94_stop_codon-g4063.t1;Parent=K3A94_transcript-g4063.t1
contig_61	AUGUSTUS	exon	4893703	4894135	.	-	.	ID=K3A94_exon-g4063.t1;Name=K3A94_exon-g4063.t1;Parent=K3A94_transcript-g4063.t1
contig_61	AUGUSTUS	CDS	4893703	4894135	1	-	1	ID=K3A94_CDS-g4063.t1;Name=K3A94_CDS-g4063.t1;Parent=K3A94_transcript-g4063.t1
contig_61	AUGUSTUS	intron	4894136	4894307	1	-	.	ID=K3A94_intron-g4063.t1;Name=K3A94_intron-g4063.t1;Parent=K3A94_transcript-g4063.t1
contig_61	AUGUSTUS	exon	4894308	4894330	.	-	.	ID=K3A94_exon-g4063.t1;Name=K3A94_exon-g4063.t1;Parent=K3A94_transcript-g4063.t1
contig_61	AUGUSTUS	CDS	4894308	4894330	0.94	-	0	ID=K3A94_CDS-g4063.t1;Name=K3A94_CDS-g4063.t1;Parent=K3A94_transcript-g4063.t1
contig_61	AUGUSTUS	start_codon	4894328	4894330	.	-	0	ID=K3A94_start_codon-g4063.t1;Name=K3A94_start_codon-g4063.t1;Parent=K3A94_transcript-g4063.t1
contig_61	AUGUSTUS	gene	4894924	4905140	1.99	+	.	ID=K3A94_g4064;Name=K3A94_g4064
contig_61	AUGUSTUS	transcript	4894924	4905140	0.99	+	.	ID=K3A94_transcript-g4064.t2;Name=K3A94_transcript-g4064.t2;Parent=K3A94_g4064
contig_61	AUGUSTUS	transcript	4894924	4905140	1	+	.	ID=K3A94_transcript-g4064.t1;Name=K3A94_transcript-g4064.t1;Parent=K3A94_g4064
contig_61	AUGUSTUS	start_codon	4894924	4894926	.	+	0	ID=K3A94_start_codon-g4064.t2;Name=K3A94_start_codon-g4064.t2;Parent=K3A94_transcript-g4064.t2
contig_61	AUGUSTUS	start_codon	4894924	4894926	.	+	0	ID=K3A94_start_codon-g4064.t1;Name=K3A94_start_codon-g4064.t1;Parent=K3A94_transcript-g4064.t1
contig_61	AUGUSTUS	exon	4894924	4895118	.	+	.	ID=K3A94_exon-g4064.t2;Name=K3A94_exon-g4064.t2;Parent=K3A94_transcript-g4064.t2
contig_61	AUGUSTUS	exon	4894924	4895118	.	+	.	ID=K3A94_exon-g4064.t1;Name=K3A94_exon-g4064.t1;Parent=K3A94_transcript-g4064.t1
contig_61	AUGUSTUS	CDS	4894924	4895118	1	+	0	ID=K3A94_CDS-g4064.t2;Name=K3A94_CDS-g4064.t2;Parent=K3A94_transcript-g4064.t2
contig_61	AUGUSTUS	CDS	4894924	4895118	1	+	0	ID=K3A94_CDS-g4064.t1;Name=K3A94_CDS-g4064.t1;Parent=K3A94_transcript-g4064.t1
contig_61	AUGUSTUS	intron	4895119	4895180	1	+	.	ID=K3A94_intron-g4064.t2;Name=K3A94_intron-g4064.t2;Parent=K3A94_transcript-g4064.t2
contig_61	AUGUSTUS	intron	4895119	4895180	1	+	.	ID=K3A94_intron-g4064.t1;Name=K3A94_intron-g4064.t1;Parent=K3A94_transcript-g4064.t1
contig_61	AUGUSTUS	exon	4895181	4895902	.	+	.	ID=K3A94_exon-g4064.t2;Name=K3A94_exon-g4064.t2;Parent=K3A94_transcript-g4064.t2
contig_61	AUGUSTUS	exon	4895181	4895902	.	+	.	ID=K3A94_exon-g4064.t1;Name=K3A94_exon-g4064.t1;Parent=K3A94_transcript-g4064.t1
contig_61	AUGUSTUS	CDS	4895181	4895902	0.99	+	0	ID=K3A94_CDS-g4064.t2;Name=K3A94_CDS-g4064.t2;Parent=K3A94_transcript-g4064.t2
contig_61	AUGUSTUS	CDS	4895181	4895902	1	+	0	ID=K3A94_CDS-g4064.t1;Name=K3A94_CDS-g4064.t1;Parent=K3A94_transcript-g4064.t1
contig_61	AUGUSTUS	intron	4895903	4896262	1	+	.	ID=K3A94_intron-g4064.t2;Name=K3A94_intron-g4064.t2;Parent=K3A94_transcript-g4064.t2
contig_61	AUGUSTUS	intron	4895903	4896262	1	+	.	ID=K3A94_intron-g4064.t1;Name=K3A94_intron-g4064.t1;Parent=K3A94_transcript-g4064.t1
contig_61	AUGUSTUS	exon	4896263	4896693	.	+	.	ID=K3A94_exon-g4064.t2;Name=K3A94_exon-g4064.t2;Parent=K3A94_transcript-g4064.t2
contig_61	AUGUSTUS	exon	4896263	4896693	.	+	.	ID=K3A94_exon-g4064.t1;Name=K3A94_exon-g4064.t1;Parent=K3A94_transcript-g4064.t1
contig_61	AUGUSTUS	CDS	4896263	4896693	1	+	1	ID=K3A94_CDS-g4064.t2;Name=K3A94_CDS-g4064.t2;Parent=K3A94_transcript-g4064.t2
contig_61	AUGUSTUS	CDS	4896263	4896693	1	+	1	ID=K3A94_CDS-g4064.t1;Name=K3A94_CDS-g4064.t1;Parent=K3A94_transcript-g4064.t1
contig_61	AUGUSTUS	intron	4896694	4897423	1	+	.	ID=K3A94_intron-g4064.t2;Name=K3A94_intron-g4064.t2;Parent=K3A94_transcript-g4064.t2
contig_61	AUGUSTUS	intron	4896694	4897423	1	+	.	ID=K3A94_intron-g4064.t1;Name=K3A94_intron-g4064.t1;Parent=K3A94_transcript-g4064.t1
contig_61	AUGUSTUS	exon	4897424	4897983	.	+	.	ID=K3A94_exon-g4064.t2;Name=K3A94_exon-g4064.t2;Parent=K3A94_transcript-g4064.t2
contig_61	AUGUSTUS	exon	4897424	4897983	.	+	.	ID=K3A94_exon-g4064.t1;Name=K3A94_exon-g4064.t1;Parent=K3A94_transcript-g4064.t1
contig_61	AUGUSTUS	CDS	4897424	4897983	1	+	2	ID=K3A94_CDS-g4064.t2;Name=K3A94_CDS-g4064.t2;Parent=K3A94_transcript-g4064.t2
contig_61	AUGUSTUS	CDS	4897424	4897983	1	+	2	ID=K3A94_CDS-g4064.t1;Name=K3A94_CDS-g4064.t1;Parent=K3A94_transcript-g4064.t1
contig_61	AUGUSTUS	intron	4897984	4898211	1	+	.	ID=K3A94_intron-g4064.t2;Name=K3A94_intron-g4064.t2;Parent=K3A94_transcript-g4064.t2
contig_61	AUGUSTUS	intron	4897984	4898211	1	+	.	ID=K3A94_intron-g4064.t1;Name=K3A94_intron-g4064.t1;Parent=K3A94_transcript-g4064.t1
contig_61	AUGUSTUS	exon	4898212	4898492	.	+	.	ID=K3A94_exon-g4064.t2;Name=K3A94_exon-g4064.t2;Parent=K3A94_transcript-g4064.t2
contig_61	AUGUSTUS	exon	4898212	4898492	.	+	.	ID=K3A94_exon-g4064.t1;Name=K3A94_exon-g4064.t1;Parent=K3A94_transcript-g4064.t1
contig_61	AUGUSTUS	CDS	4898212	4898492	1	+	0	ID=K3A94_CDS-g4064.t2;Name=K3A94_CDS-g4064.t2;Parent=K3A94_transcript-g4064.t2
contig_61	AUGUSTUS	CDS	4898212	4898492	1	+	0	ID=K3A94_CDS-g4064.t1;Name=K3A94_CDS-g4064.t1;Parent=K3A94_transcript-g4064.t1
contig_61	AUGUSTUS	intron	4898493	4898831	1	+	.	ID=K3A94_intron-g4064.t2;Name=K3A94_intron-g4064.t2;Parent=K3A94_transcript-g4064.t2
contig_61	AUGUSTUS	intron	4898493	4898831	1	+	.	ID=K3A94_intron-g4064.t1;Name=K3A94_intron-g4064.t1;Parent=K3A94_transcript-g4064.t1
contig_61	AUGUSTUS	exon	4898832	4899445	.	+	.	ID=K3A94_exon-g4064.t2;Name=K3A94_exon-g4064.t2;Parent=K3A94_transcript-g4064.t2
contig_61	AUGUSTUS	exon	4898832	4899445	.	+	.	ID=K3A94_exon-g4064.t1;Name=K3A94_exon-g4064.t1;Parent=K3A94_transcript-g4064.t1
contig_61	AUGUSTUS	CDS	4898832	4899445	1	+	1	ID=K3A94_CDS-g4064.t2;Name=K3A94_CDS-g4064.t2;Parent=K3A94_transcript-g4064.t2
contig_61	AUGUSTUS	CDS	4898832	4899445	1	+	1	ID=K3A94_CDS-g4064.t1;Name=K3A94_CDS-g4064.t1;Parent=K3A94_transcript-g4064.t1
contig_61	AUGUSTUS	intron	4899446	4899495	1	+	.	ID=K3A94_intron-g4064.t2;Name=K3A94_intron-g4064.t2;Parent=K3A94_transcript-g4064.t2
contig_61	AUGUSTUS	intron	4899446	4899495	1	+	.	ID=K3A94_intron-g4064.t1;Name=K3A94_intron-g4064.t1;Parent=K3A94_transcript-g4064.t1
contig_61	AUGUSTUS	exon	4899496	4899642	.	+	.	ID=K3A94_exon-g4064.t2;Name=K3A94_exon-g4064.t2;Parent=K3A94_transcript-g4064.t2
contig_61	AUGUSTUS	exon	4899496	4899642	.	+	.	ID=K3A94_exon-g4064.t1;Name=K3A94_exon-g4064.t1;Parent=K3A94_transcript-g4064.t1
contig_61	AUGUSTUS	CDS	4899496	4899642	1	+	2	ID=K3A94_CDS-g4064.t2;Name=K3A94_CDS-g4064.t2;Parent=K3A94_transcript-g4064.t2
contig_61	AUGUSTUS	CDS	4899496	4899642	1	+	2	ID=K3A94_CDS-g4064.t1;Name=K3A94_CDS-g4064.t1;Parent=K3A94_transcript-g4064.t1
contig_61	AUGUSTUS	intron	4899643	4899724	1	+	.	ID=K3A94_intron-g4064.t2;Name=K3A94_intron-g4064.t2;Parent=K3A94_transcript-g4064.t2
contig_61	AUGUSTUS	intron	4899643	4899724	1	+	.	ID=K3A94_intron-g4064.t1;Name=K3A94_intron-g4064.t1;Parent=K3A94_transcript-g4064.t1
contig_61	AUGUSTUS	exon	4899725	4900055	.	+	.	ID=K3A94_exon-g4064.t2;Name=K3A94_exon-g4064.t2;Parent=K3A94_transcript-g4064.t2
contig_61	AUGUSTUS	exon	4899725	4900055	.	+	.	ID=K3A94_exon-g4064.t1;Name=K3A94_exon-g4064.t1;Parent=K3A94_transcript-g4064.t1
contig_61	AUGUSTUS	CDS	4899725	4900055	1	+	2	ID=K3A94_CDS-g4064.t2;Name=K3A94_CDS-g4064.t2;Parent=K3A94_transcript-g4064.t2
contig_61	AUGUSTUS	CDS	4899725	4900055	1	+	2	ID=K3A94_CDS-g4064.t1;Name=K3A94_CDS-g4064.t1;Parent=K3A94_transcript-g4064.t1
contig_61	AUGUSTUS	intron	4900056	4900112	1	+	.	ID=K3A94_intron-g4064.t2;Name=K3A94_intron-g4064.t2;Parent=K3A94_transcript-g4064.t2
contig_61	AUGUSTUS	intron	4900056	4900112	1	+	.	ID=K3A94_intron-g4064.t1;Name=K3A94_intron-g4064.t1;Parent=K3A94_transcript-g4064.t1
contig_61	AUGUSTUS	exon	4900113	4900417	.	+	.	ID=K3A94_exon-g4064.t2;Name=K3A94_exon-g4064.t2;Parent=K3A94_transcript-g4064.t2
contig_61	AUGUSTUS	exon	4900113	4900417	.	+	.	ID=K3A94_exon-g4064.t1;Name=K3A94_exon-g4064.t1;Parent=K3A94_transcript-g4064.t1
contig_61	AUGUSTUS	CDS	4900113	4900417	1	+	1	ID=K3A94_CDS-g4064.t2;Name=K3A94_CDS-g4064.t2;Parent=K3A94_transcript-g4064.t2
contig_61	AUGUSTUS	CDS	4900113	4900417	1	+	1	ID=K3A94_CDS-g4064.t1;Name=K3A94_CDS-g4064.t1;Parent=K3A94_transcript-g4064.t1
contig_61	AUGUSTUS	intron	4900418	4900554	1	+	.	ID=K3A94_intron-g4064.t2;Name=K3A94_intron-g4064.t2;Parent=K3A94_transcript-g4064.t2
contig_61	AUGUSTUS	intron	4900418	4900554	1	+	.	ID=K3A94_intron-g4064.t1;Name=K3A94_intron-g4064.t1;Parent=K3A94_transcript-g4064.t1
contig_61	AUGUSTUS	exon	4900555	4901210	.	+	.	ID=K3A94_exon-g4064.t2;Name=K3A94_exon-g4064.t2;Parent=K3A94_transcript-g4064.t2
contig_61	AUGUSTUS	exon	4900555	4901210	.	+	.	ID=K3A94_exon-g4064.t1;Name=K3A94_exon-g4064.t1;Parent=K3A94_transcript-g4064.t1
contig_61	AUGUSTUS	CDS	4900555	4901210	1	+	2	ID=K3A94_CDS-g4064.t2;Name=K3A94_CDS-g4064.t2;Parent=K3A94_transcript-g4064.t2
contig_61	AUGUSTUS	CDS	4900555	4901210	1	+	2	ID=K3A94_CDS-g4064.t1;Name=K3A94_CDS-g4064.t1;Parent=K3A94_transcript-g4064.t1
contig_61	AUGUSTUS	intron	4901211	4901269	1	+	.	ID=K3A94_intron-g4064.t2;Name=K3A94_intron-g4064.t2;Parent=K3A94_transcript-g4064.t2
contig_61	AUGUSTUS	intron	4901211	4901269	1	+	.	ID=K3A94_intron-g4064.t1;Name=K3A94_intron-g4064.t1;Parent=K3A94_transcript-g4064.t1
contig_61	AUGUSTUS	exon	4901270	4901992	.	+	.	ID=K3A94_exon-g4064.t2;Name=K3A94_exon-g4064.t2;Parent=K3A94_transcript-g4064.t2
contig_61	AUGUSTUS	exon	4901270	4901992	.	+	.	ID=K3A94_exon-g4064.t1;Name=K3A94_exon-g4064.t1;Parent=K3A94_transcript-g4064.t1
contig_61	AUGUSTUS	CDS	4901270	4901992	1	+	0	ID=K3A94_CDS-g4064.t2;Name=K3A94_CDS-g4064.t2;Parent=K3A94_transcript-g4064.t2
contig_61	AUGUSTUS	CDS	4901270	4901992	1	+	0	ID=K3A94_CDS-g4064.t1;Name=K3A94_CDS-g4064.t1;Parent=K3A94_transcript-g4064.t1
contig_61	AUGUSTUS	intron	4901993	4902204	1	+	.	ID=K3A94_intron-g4064.t2;Name=K3A94_intron-g4064.t2;Parent=K3A94_transcript-g4064.t2
contig_61	AUGUSTUS	intron	4901993	4902204	1	+	.	ID=K3A94_intron-g4064.t1;Name=K3A94_intron-g4064.t1;Parent=K3A94_transcript-g4064.t1
contig_61	AUGUSTUS	exon	4902205	4902715	.	+	.	ID=K3A94_exon-g4064.t2;Name=K3A94_exon-g4064.t2;Parent=K3A94_transcript-g4064.t2
contig_61	AUGUSTUS	exon	4902205	4902715	.	+	.	ID=K3A94_exon-g4064.t1;Name=K3A94_exon-g4064.t1;Parent=K3A94_transcript-g4064.t1
contig_61	AUGUSTUS	CDS	4902205	4902715	1	+	0	ID=K3A94_CDS-g4064.t2;Name=K3A94_CDS-g4064.t2;Parent=K3A94_transcript-g4064.t2
contig_61	AUGUSTUS	CDS	4902205	4902715	1	+	0	ID=K3A94_CDS-g4064.t1;Name=K3A94_CDS-g4064.t1;Parent=K3A94_transcript-g4064.t1
contig_61	AUGUSTUS	intron	4902716	4902903	1	+	.	ID=K3A94_intron-g4064.t2;Name=K3A94_intron-g4064.t2;Parent=K3A94_transcript-g4064.t2
contig_61	AUGUSTUS	intron	4902716	4902903	1	+	.	ID=K3A94_intron-g4064.t1;Name=K3A94_intron-g4064.t1;Parent=K3A94_transcript-g4064.t1
contig_61	AUGUSTUS	exon	4902904	4902998	.	+	.	ID=K3A94_exon-g4064.t2;Name=K3A94_exon-g4064.t2;Parent=K3A94_transcript-g4064.t2
contig_61	AUGUSTUS	exon	4902904	4902998	.	+	.	ID=K3A94_exon-g4064.t1;Name=K3A94_exon-g4064.t1;Parent=K3A94_transcript-g4064.t1
contig_61	AUGUSTUS	CDS	4902904	4902998	1	+	2	ID=K3A94_CDS-g4064.t2;Name=K3A94_CDS-g4064.t2;Parent=K3A94_transcript-g4064.t2
contig_61	AUGUSTUS	CDS	4902904	4902998	1	+	2	ID=K3A94_CDS-g4064.t1;Name=K3A94_CDS-g4064.t1;Parent=K3A94_transcript-g4064.t1
contig_61	AUGUSTUS	intron	4902999	4904824	1	+	.	ID=K3A94_intron-g4064.t2;Name=K3A94_intron-g4064.t2;Parent=K3A94_transcript-g4064.t2
contig_61	AUGUSTUS	intron	4902999	4904357	1	+	.	ID=K3A94_intron-g4064.t1;Name=K3A94_intron-g4064.t1;Parent=K3A94_transcript-g4064.t1
contig_61	AUGUSTUS	exon	4904358	4904420	.	+	.	ID=K3A94_exon-g4064.t1;Name=K3A94_exon-g4064.t1;Parent=K3A94_transcript-g4064.t1
contig_61	AUGUSTUS	CDS	4904358	4904420	1	+	0	ID=K3A94_CDS-g4064.t1;Name=K3A94_CDS-g4064.t1;Parent=K3A94_transcript-g4064.t1
contig_61	AUGUSTUS	intron	4904421	4904824	1	+	.	ID=K3A94_intron-g4064.t1;Name=K3A94_intron-g4064.t1;Parent=K3A94_transcript-g4064.t1
contig_61	AUGUSTUS	exon	4904825	4904953	.	+	.	ID=K3A94_exon-g4064.t2;Name=K3A94_exon-g4064.t2;Parent=K3A94_transcript-g4064.t2
contig_61	AUGUSTUS	exon	4904825	4904953	.	+	.	ID=K3A94_exon-g4064.t1;Name=K3A94_exon-g4064.t1;Parent=K3A94_transcript-g4064.t1
contig_61	AUGUSTUS	CDS	4904825	4904953	1	+	0	ID=K3A94_CDS-g4064.t2;Name=K3A94_CDS-g4064.t2;Parent=K3A94_transcript-g4064.t2
contig_61	AUGUSTUS	CDS	4904825	4904953	1	+	0	ID=K3A94_CDS-g4064.t1;Name=K3A94_CDS-g4064.t1;Parent=K3A94_transcript-g4064.t1
contig_61	AUGUSTUS	intron	4904954	4905011	1	+	.	ID=K3A94_intron-g4064.t2;Name=K3A94_intron-g4064.t2;Parent=K3A94_transcript-g4064.t2
contig_61	AUGUSTUS	intron	4904954	4905011	1	+	.	ID=K3A94_intron-g4064.t1;Name=K3A94_intron-g4064.t1;Parent=K3A94_transcript-g4064.t1
contig_61	AUGUSTUS	exon	4905012	4905140	.	+	.	ID=K3A94_exon-g4064.t2;Name=K3A94_exon-g4064.t2;Parent=K3A94_transcript-g4064.t2
contig_61	AUGUSTUS	exon	4905012	4905140	.	+	.	ID=K3A94_exon-g4064.t1;Name=K3A94_exon-g4064.t1;Parent=K3A94_transcript-g4064.t1
contig_61	AUGUSTUS	CDS	4905012	4905140	1	+	0	ID=K3A94_CDS-g4064.t2;Name=K3A94_CDS-g4064.t2;Parent=K3A94_transcript-g4064.t2
contig_61	AUGUSTUS	CDS	4905012	4905140	1	+	0	ID=K3A94_CDS-g4064.t1;Name=K3A94_CDS-g4064.t1;Parent=K3A94_transcript-g4064.t1
contig_61	AUGUSTUS	stop_codon	4905138	4905140	.	+	0	ID=K3A94_stop_codon-g4064.t2;Name=K3A94_stop_codon-g4064.t2;Parent=K3A94_transcript-g4064.t2
contig_61	AUGUSTUS	stop_codon	4905138	4905140	.	+	0	ID=K3A94_stop_codon-g4064.t1;Name=K3A94_stop_codon-g4064.t1;Parent=K3A94_transcript-g4064.t1
contig_61	AUGUSTUS	gene	4906868	4908374	1	-	.	ID=K3A94_g4065;Name=K3A94_g4065
contig_61	AUGUSTUS	transcript	4906868	4908374	1	-	.	ID=K3A94_transcript-g4065.t1;Name=K3A94_transcript-g4065.t1;Parent=K3A94_g4065
contig_61	AUGUSTUS	stop_codon	4906868	4906870	.	-	0	ID=K3A94_stop_codon-g4065.t1;Name=K3A94_stop_codon-g4065.t1;Parent=K3A94_transcript-g4065.t1
contig_61	AUGUSTUS	exon	4906868	4907029	.	-	.	ID=K3A94_exon-g4065.t1;Name=K3A94_exon-g4065.t1;Parent=K3A94_transcript-g4065.t1
contig_61	AUGUSTUS	CDS	4906868	4907029	1	-	0	ID=K3A94_CDS-g4065.t1;Name=K3A94_CDS-g4065.t1;Parent=K3A94_transcript-g4065.t1
contig_61	AUGUSTUS	intron	4907030	4907098	1	-	.	ID=K3A94_intron-g4065.t1;Name=K3A94_intron-g4065.t1;Parent=K3A94_transcript-g4065.t1
contig_61	AUGUSTUS	exon	4907099	4907462	.	-	.	ID=K3A94_exon-g4065.t1;Name=K3A94_exon-g4065.t1;Parent=K3A94_transcript-g4065.t1
contig_61	AUGUSTUS	CDS	4907099	4907462	1	-	1	ID=K3A94_CDS-g4065.t1;Name=K3A94_CDS-g4065.t1;Parent=K3A94_transcript-g4065.t1
contig_61	AUGUSTUS	intron	4907463	4907512	1	-	.	ID=K3A94_intron-g4065.t1;Name=K3A94_intron-g4065.t1;Parent=K3A94_transcript-g4065.t1
contig_61	AUGUSTUS	exon	4907513	4907712	.	-	.	ID=K3A94_exon-g4065.t1;Name=K3A94_exon-g4065.t1;Parent=K3A94_transcript-g4065.t1
contig_61	AUGUSTUS	CDS	4907513	4907712	1	-	0	ID=K3A94_CDS-g4065.t1;Name=K3A94_CDS-g4065.t1;Parent=K3A94_transcript-g4065.t1
contig_61	AUGUSTUS	intron	4907713	4907775	1	-	.	ID=K3A94_intron-g4065.t1;Name=K3A94_intron-g4065.t1;Parent=K3A94_transcript-g4065.t1
contig_61	AUGUSTUS	exon	4907776	4907894	.	-	.	ID=K3A94_exon-g4065.t1;Name=K3A94_exon-g4065.t1;Parent=K3A94_transcript-g4065.t1
contig_61	AUGUSTUS	CDS	4907776	4907894	1	-	2	ID=K3A94_CDS-g4065.t1;Name=K3A94_CDS-g4065.t1;Parent=K3A94_transcript-g4065.t1
contig_61	AUGUSTUS	intron	4907895	4907951	1	-	.	ID=K3A94_intron-g4065.t1;Name=K3A94_intron-g4065.t1;Parent=K3A94_transcript-g4065.t1
contig_61	AUGUSTUS	exon	4907952	4908075	.	-	.	ID=K3A94_exon-g4065.t1;Name=K3A94_exon-g4065.t1;Parent=K3A94_transcript-g4065.t1
contig_61	AUGUSTUS	CDS	4907952	4908075	1	-	0	ID=K3A94_CDS-g4065.t1;Name=K3A94_CDS-g4065.t1;Parent=K3A94_transcript-g4065.t1
contig_61	AUGUSTUS	intron	4908076	4908125	1	-	.	ID=K3A94_intron-g4065.t1;Name=K3A94_intron-g4065.t1;Parent=K3A94_transcript-g4065.t1
contig_61	AUGUSTUS	exon	4908126	4908246	.	-	.	ID=K3A94_exon-g4065.t1;Name=K3A94_exon-g4065.t1;Parent=K3A94_transcript-g4065.t1
contig_61	AUGUSTUS	CDS	4908126	4908246	1	-	1	ID=K3A94_CDS-g4065.t1;Name=K3A94_CDS-g4065.t1;Parent=K3A94_transcript-g4065.t1
contig_61	AUGUSTUS	intron	4908247	4908309	1	-	.	ID=K3A94_intron-g4065.t1;Name=K3A94_intron-g4065.t1;Parent=K3A94_transcript-g4065.t1
contig_61	AUGUSTUS	exon	4908310	4908374	.	-	.	ID=K3A94_exon-g4065.t1;Name=K3A94_exon-g4065.t1;Parent=K3A94_transcript-g4065.t1
contig_61	AUGUSTUS	CDS	4908310	4908374	1	-	0	ID=K3A94_CDS-g4065.t1;Name=K3A94_CDS-g4065.t1;Parent=K3A94_transcript-g4065.t1
contig_61	AUGUSTUS	start_codon	4908372	4908374	.	-	0	ID=K3A94_start_codon-g4065.t1;Name=K3A94_start_codon-g4065.t1;Parent=K3A94_transcript-g4065.t1
contig_61	AUGUSTUS	gene	4914069	4920097	1	-	.	ID=K3A94_g4066;Name=K3A94_g4066
contig_61	AUGUSTUS	transcript	4914069	4920097	1	-	.	ID=K3A94_transcript-g4066.t1;Name=K3A94_transcript-g4066.t1;Parent=K3A94_g4066
contig_61	AUGUSTUS	stop_codon	4914069	4914071	.	-	0	ID=K3A94_stop_codon-g4066.t1;Name=K3A94_stop_codon-g4066.t1;Parent=K3A94_transcript-g4066.t1
contig_61	AUGUSTUS	exon	4914069	4914235	.	-	.	ID=K3A94_exon-g4066.t1;Name=K3A94_exon-g4066.t1;Parent=K3A94_transcript-g4066.t1
contig_61	AUGUSTUS	CDS	4914069	4914235	1	-	2	ID=K3A94_CDS-g4066.t1;Name=K3A94_CDS-g4066.t1;Parent=K3A94_transcript-g4066.t1
contig_61	AUGUSTUS	intron	4914236	4919356	1	-	.	ID=K3A94_intron-g4066.t1;Name=K3A94_intron-g4066.t1;Parent=K3A94_transcript-g4066.t1
contig_61	AUGUSTUS	exon	4919357	4919505	.	-	.	ID=K3A94_exon-g4066.t1;Name=K3A94_exon-g4066.t1;Parent=K3A94_transcript-g4066.t1
contig_61	AUGUSTUS	CDS	4919357	4919505	1	-	1	ID=K3A94_CDS-g4066.t1;Name=K3A94_CDS-g4066.t1;Parent=K3A94_transcript-g4066.t1
contig_61	AUGUSTUS	intron	4919506	4920071	1	-	.	ID=K3A94_intron-g4066.t1;Name=K3A94_intron-g4066.t1;Parent=K3A94_transcript-g4066.t1
contig_61	AUGUSTUS	exon	4920072	4920097	.	-	.	ID=K3A94_exon-g4066.t1;Name=K3A94_exon-g4066.t1;Parent=K3A94_transcript-g4066.t1
contig_61	AUGUSTUS	CDS	4920072	4920097	1	-	0	ID=K3A94_CDS-g4066.t1;Name=K3A94_CDS-g4066.t1;Parent=K3A94_transcript-g4066.t1
contig_61	AUGUSTUS	start_codon	4920095	4920097	.	-	0	ID=K3A94_start_codon-g4066.t1;Name=K3A94_start_codon-g4066.t1;Parent=K3A94_transcript-g4066.t1
contig_61	AUGUSTUS	gene	4924690	4925751	1	+	.	ID=K3A94_g4067;Name=K3A94_g4067
contig_61	AUGUSTUS	transcript	4924690	4925751	1	+	.	ID=K3A94_transcript-g4067.t1;Name=K3A94_transcript-g4067.t1;Parent=K3A94_g4067
contig_61	AUGUSTUS	start_codon	4924690	4924692	.	+	0	ID=K3A94_start_codon-g4067.t1;Name=K3A94_start_codon-g4067.t1;Parent=K3A94_transcript-g4067.t1
contig_61	AUGUSTUS	exon	4924690	4925751	.	+	.	ID=K3A94_exon-g4067.t1;Name=K3A94_exon-g4067.t1;Parent=K3A94_transcript-g4067.t1
contig_61	AUGUSTUS	CDS	4924690	4925751	1	+	0	ID=K3A94_CDS-g4067.t1;Name=K3A94_CDS-g4067.t1;Parent=K3A94_transcript-g4067.t1
contig_61	AUGUSTUS	stop_codon	4925749	4925751	.	+	0	ID=K3A94_stop_codon-g4067.t1;Name=K3A94_stop_codon-g4067.t1;Parent=K3A94_transcript-g4067.t1
contig_61	AUGUSTUS	gene	4945896	4993225	2.54	-	.	ID=K3A94_g4068;Name=K3A94_g4068
contig_61	AUGUSTUS	transcript	4945896	4993225	0.81	-	.	ID=K3A94_transcript-g4068.t3;Name=K3A94_transcript-g4068.t3;Parent=K3A94_g4068
contig_61	AUGUSTUS	transcript	4945896	4993225	0.85	-	.	ID=K3A94_transcript-g4068.t2;Name=K3A94_transcript-g4068.t2;Parent=K3A94_g4068
contig_61	AUGUSTUS	transcript	4945896	4993225	0.88	-	.	ID=K3A94_transcript-g4068.t1;Name=K3A94_transcript-g4068.t1;Parent=K3A94_g4068
contig_61	AUGUSTUS	stop_codon	4945896	4945898	.	-	0	ID=K3A94_stop_codon-g4068.t1;Name=K3A94_stop_codon-g4068.t1;Parent=K3A94_transcript-g4068.t1
contig_61	AUGUSTUS	stop_codon	4945896	4945898	.	-	0	ID=K3A94_stop_codon-g4068.t2;Name=K3A94_stop_codon-g4068.t2;Parent=K3A94_transcript-g4068.t2
contig_61	AUGUSTUS	stop_codon	4945896	4945898	.	-	0	ID=K3A94_stop_codon-g4068.t3;Name=K3A94_stop_codon-g4068.t3;Parent=K3A94_transcript-g4068.t3
contig_61	AUGUSTUS	exon	4945896	4946031	.	-	.	ID=K3A94_exon-g4068.t1;Name=K3A94_exon-g4068.t1;Parent=K3A94_transcript-g4068.t1
contig_61	AUGUSTUS	exon	4945896	4946031	.	-	.	ID=K3A94_exon-g4068.t2;Name=K3A94_exon-g4068.t2;Parent=K3A94_transcript-g4068.t2
contig_61	AUGUSTUS	exon	4945896	4946031	.	-	.	ID=K3A94_exon-g4068.t3;Name=K3A94_exon-g4068.t3;Parent=K3A94_transcript-g4068.t3
contig_61	AUGUSTUS	CDS	4945896	4946031	1	-	1	ID=K3A94_CDS-g4068.t1;Name=K3A94_CDS-g4068.t1;Parent=K3A94_transcript-g4068.t1
contig_61	AUGUSTUS	CDS	4945896	4946031	1	-	1	ID=K3A94_CDS-g4068.t2;Name=K3A94_CDS-g4068.t2;Parent=K3A94_transcript-g4068.t2
contig_61	AUGUSTUS	CDS	4945896	4946031	1	-	1	ID=K3A94_CDS-g4068.t3;Name=K3A94_CDS-g4068.t3;Parent=K3A94_transcript-g4068.t3
contig_61	AUGUSTUS	intron	4946032	4952618	1	-	.	ID=K3A94_intron-g4068.t1;Name=K3A94_intron-g4068.t1;Parent=K3A94_transcript-g4068.t1
contig_61	AUGUSTUS	intron	4946032	4952618	1	-	.	ID=K3A94_intron-g4068.t2;Name=K3A94_intron-g4068.t2;Parent=K3A94_transcript-g4068.t2
contig_61	AUGUSTUS	intron	4946032	4953229	1	-	.	ID=K3A94_intron-g4068.t3;Name=K3A94_intron-g4068.t3;Parent=K3A94_transcript-g4068.t3
contig_61	GeneMark.hmm	gene	4949304	4955012	.	-	.	ID=K3A94_13023_g;Name=K3A94_13023_g
contig_61	GeneMark.hmm	transcript	4949304	4955012	.	-	.	ID=K3A94_transcript-13023_t;Name=K3A94_transcript-13023_t;Parent=K3A94_13023_g
contig_61	GeneMark.hmm	stop_codon	4949304	4949306	.	-	0	ID=K3A94_stop_codon-13023_t;Name=K3A94_stop_codon-13023_t;Parent=K3A94_transcript-13023_t
contig_61	GeneMark.hmm	exon	4949304	4949433	0	-	.	ID=K3A94_exon-13023_t;Name=K3A94_exon-13023_t;Parent=K3A94_transcript-13023_t
contig_61	GeneMark.hmm	CDS	4949304	4949433	.	-	1	ID=K3A94_CDS-13023_t;Name=K3A94_CDS-13023_t;Parent=K3A94_transcript-13023_t
contig_61	AUGUSTUS	exon	4952619	4952693	.	-	.	ID=K3A94_exon-g4068.t1;Name=K3A94_exon-g4068.t1;Parent=K3A94_transcript-g4068.t1
contig_61	AUGUSTUS	exon	4952619	4952696	.	-	.	ID=K3A94_exon-g4068.t2;Name=K3A94_exon-g4068.t2;Parent=K3A94_transcript-g4068.t2
contig_61	GeneMark.hmm	exon	4952619	4952696	0	-	.	ID=K3A94_exon-13023_t;Name=K3A94_exon-13023_t;Parent=K3A94_transcript-13023_t
contig_61	AUGUSTUS	CDS	4952619	4952693	1	-	1	ID=K3A94_CDS-g4068.t1;Name=K3A94_CDS-g4068.t1;Parent=K3A94_transcript-g4068.t1
contig_61	AUGUSTUS	CDS	4952619	4952696	1	-	1	ID=K3A94_CDS-g4068.t2;Name=K3A94_CDS-g4068.t2;Parent=K3A94_transcript-g4068.t2
contig_61	GeneMark.hmm	CDS	4952619	4952696	.	-	1	ID=K3A94_CDS-13023_t;Name=K3A94_CDS-13023_t;Parent=K3A94_transcript-13023_t
contig_61	AUGUSTUS	intron	4952694	4953229	1	-	.	ID=K3A94_intron-g4068.t1;Name=K3A94_intron-g4068.t1;Parent=K3A94_transcript-g4068.t1
contig_61	AUGUSTUS	intron	4952697	4953229	1	-	.	ID=K3A94_intron-g4068.t2;Name=K3A94_intron-g4068.t2;Parent=K3A94_transcript-g4068.t2
contig_61	AUGUSTUS	exon	4953230	4953340	.	-	.	ID=K3A94_exon-g4068.t1;Name=K3A94_exon-g4068.t1;Parent=K3A94_transcript-g4068.t1
contig_61	AUGUSTUS	exon	4953230	4953340	.	-	.	ID=K3A94_exon-g4068.t2;Name=K3A94_exon-g4068.t2;Parent=K3A94_transcript-g4068.t2
contig_61	AUGUSTUS	exon	4953230	4953340	.	-	.	ID=K3A94_exon-g4068.t3;Name=K3A94_exon-g4068.t3;Parent=K3A94_transcript-g4068.t3
contig_61	GeneMark.hmm	exon	4953230	4953340	0	-	.	ID=K3A94_exon-13023_t;Name=K3A94_exon-13023_t;Parent=K3A94_transcript-13023_t
contig_61	AUGUSTUS	CDS	4953230	4953340	1	-	1	ID=K3A94_CDS-g4068.t1;Name=K3A94_CDS-g4068.t1;Parent=K3A94_transcript-g4068.t1
contig_61	AUGUSTUS	CDS	4953230	4953340	1	-	1	ID=K3A94_CDS-g4068.t2;Name=K3A94_CDS-g4068.t2;Parent=K3A94_transcript-g4068.t2
contig_61	AUGUSTUS	CDS	4953230	4953340	1	-	1	ID=K3A94_CDS-g4068.t3;Name=K3A94_CDS-g4068.t3;Parent=K3A94_transcript-g4068.t3
contig_61	GeneMark.hmm	CDS	4953230	4953340	.	-	1	ID=K3A94_CDS-13023_t;Name=K3A94_CDS-13023_t;Parent=K3A94_transcript-13023_t
contig_61	AUGUSTUS	intron	4953341	4954902	1	-	.	ID=K3A94_intron-g4068.t1;Name=K3A94_intron-g4068.t1;Parent=K3A94_transcript-g4068.t1
contig_61	AUGUSTUS	intron	4953341	4954902	1	-	.	ID=K3A94_intron-g4068.t2;Name=K3A94_intron-g4068.t2;Parent=K3A94_transcript-g4068.t2
contig_61	AUGUSTUS	intron	4953341	4954902	1	-	.	ID=K3A94_intron-g4068.t3;Name=K3A94_intron-g4068.t3;Parent=K3A94_transcript-g4068.t3
contig_61	AUGUSTUS	exon	4954903	4955025	.	-	.	ID=K3A94_exon-g4068.t1;Name=K3A94_exon-g4068.t1;Parent=K3A94_transcript-g4068.t1
contig_61	AUGUSTUS	exon	4954903	4955025	.	-	.	ID=K3A94_exon-g4068.t2;Name=K3A94_exon-g4068.t2;Parent=K3A94_transcript-g4068.t2
contig_61	AUGUSTUS	exon	4954903	4955025	.	-	.	ID=K3A94_exon-g4068.t3;Name=K3A94_exon-g4068.t3;Parent=K3A94_transcript-g4068.t3
contig_61	GeneMark.hmm	exon	4954903	4955012	0	-	.	ID=K3A94_exon-13023_t;Name=K3A94_exon-13023_t;Parent=K3A94_transcript-13023_t
contig_61	AUGUSTUS	CDS	4954903	4955025	1	-	1	ID=K3A94_CDS-g4068.t1;Name=K3A94_CDS-g4068.t1;Parent=K3A94_transcript-g4068.t1
contig_61	AUGUSTUS	CDS	4954903	4955025	1	-	1	ID=K3A94_CDS-g4068.t2;Name=K3A94_CDS-g4068.t2;Parent=K3A94_transcript-g4068.t2
contig_61	AUGUSTUS	CDS	4954903	4955025	1	-	1	ID=K3A94_CDS-g4068.t3;Name=K3A94_CDS-g4068.t3;Parent=K3A94_transcript-g4068.t3
contig_61	GeneMark.hmm	CDS	4954903	4955012	.	-	0	ID=K3A94_CDS-13023_t;Name=K3A94_CDS-13023_t;Parent=K3A94_transcript-13023_t
contig_61	GeneMark.hmm	start_codon	4955010	4955012	.	-	0	ID=K3A94_start_codon-13023_t;Name=K3A94_start_codon-13023_t;Parent=K3A94_transcript-13023_t
contig_61	AUGUSTUS	intron	4955026	4993178	1	-	.	ID=K3A94_intron-g4068.t1;Name=K3A94_intron-g4068.t1;Parent=K3A94_transcript-g4068.t1
contig_61	AUGUSTUS	intron	4955026	4993178	1	-	.	ID=K3A94_intron-g4068.t2;Name=K3A94_intron-g4068.t2;Parent=K3A94_transcript-g4068.t2
contig_61	AUGUSTUS	intron	4955026	4993178	1	-	.	ID=K3A94_intron-g4068.t3;Name=K3A94_intron-g4068.t3;Parent=K3A94_transcript-g4068.t3
contig_61	AUGUSTUS	exon	4993179	4993225	.	-	.	ID=K3A94_exon-g4068.t1;Name=K3A94_exon-g4068.t1;Parent=K3A94_transcript-g4068.t1
contig_61	AUGUSTUS	exon	4993179	4993225	.	-	.	ID=K3A94_exon-g4068.t2;Name=K3A94_exon-g4068.t2;Parent=K3A94_transcript-g4068.t2
contig_61	AUGUSTUS	exon	4993179	4993225	.	-	.	ID=K3A94_exon-g4068.t3;Name=K3A94_exon-g4068.t3;Parent=K3A94_transcript-g4068.t3
contig_61	AUGUSTUS	CDS	4993179	4993225	0.88	-	0	ID=K3A94_CDS-g4068.t1;Name=K3A94_CDS-g4068.t1;Parent=K3A94_transcript-g4068.t1
contig_61	AUGUSTUS	CDS	4993179	4993225	0.85	-	0	ID=K3A94_CDS-g4068.t2;Name=K3A94_CDS-g4068.t2;Parent=K3A94_transcript-g4068.t2
contig_61	AUGUSTUS	CDS	4993179	4993225	0.81	-	0	ID=K3A94_CDS-g4068.t3;Name=K3A94_CDS-g4068.t3;Parent=K3A94_transcript-g4068.t3
contig_61	AUGUSTUS	start_codon	4993223	4993225	.	-	0	ID=K3A94_start_codon-g4068.t1;Name=K3A94_start_codon-g4068.t1;Parent=K3A94_transcript-g4068.t1
contig_61	AUGUSTUS	start_codon	4993223	4993225	.	-	0	ID=K3A94_start_codon-g4068.t2;Name=K3A94_start_codon-g4068.t2;Parent=K3A94_transcript-g4068.t2
contig_61	AUGUSTUS	start_codon	4993223	4993225	.	-	0	ID=K3A94_start_codon-g4068.t3;Name=K3A94_start_codon-g4068.t3;Parent=K3A94_transcript-g4068.t3
contig_61	AUGUSTUS	gene	5034872	5039886	1	+	.	ID=K3A94_g4069;Name=K3A94_g4069
contig_61	AUGUSTUS	transcript	5034872	5039886	1	+	.	ID=K3A94_transcript-g4069.t1;Name=K3A94_transcript-g4069.t1;Parent=K3A94_g4069
contig_61	AUGUSTUS	start_codon	5034872	5034874	.	+	0	ID=K3A94_start_codon-g4069.t1;Name=K3A94_start_codon-g4069.t1;Parent=K3A94_transcript-g4069.t1
contig_61	AUGUSTUS	exon	5034872	5034991	.	+	.	ID=K3A94_exon-g4069.t1;Name=K3A94_exon-g4069.t1;Parent=K3A94_transcript-g4069.t1
contig_61	AUGUSTUS	CDS	5034872	5034991	1	+	0	ID=K3A94_CDS-g4069.t1;Name=K3A94_CDS-g4069.t1;Parent=K3A94_transcript-g4069.t1
contig_61	AUGUSTUS	intron	5034992	5038023	1	+	.	ID=K3A94_intron-g4069.t1;Name=K3A94_intron-g4069.t1;Parent=K3A94_transcript-g4069.t1
contig_61	AUGUSTUS	exon	5038024	5038231	.	+	.	ID=K3A94_exon-g4069.t1;Name=K3A94_exon-g4069.t1;Parent=K3A94_transcript-g4069.t1
contig_61	AUGUSTUS	CDS	5038024	5038231	1	+	0	ID=K3A94_CDS-g4069.t1;Name=K3A94_CDS-g4069.t1;Parent=K3A94_transcript-g4069.t1
contig_61	AUGUSTUS	intron	5038232	5038284	1	+	.	ID=K3A94_intron-g4069.t1;Name=K3A94_intron-g4069.t1;Parent=K3A94_transcript-g4069.t1
contig_61	AUGUSTUS	exon	5038285	5038618	.	+	.	ID=K3A94_exon-g4069.t1;Name=K3A94_exon-g4069.t1;Parent=K3A94_transcript-g4069.t1
contig_61	AUGUSTUS	CDS	5038285	5038618	1	+	2	ID=K3A94_CDS-g4069.t1;Name=K3A94_CDS-g4069.t1;Parent=K3A94_transcript-g4069.t1
contig_61	AUGUSTUS	intron	5038619	5038749	1	+	.	ID=K3A94_intron-g4069.t1;Name=K3A94_intron-g4069.t1;Parent=K3A94_transcript-g4069.t1
contig_61	AUGUSTUS	exon	5038750	5039067	.	+	.	ID=K3A94_exon-g4069.t1;Name=K3A94_exon-g4069.t1;Parent=K3A94_transcript-g4069.t1
contig_61	AUGUSTUS	CDS	5038750	5039067	1	+	1	ID=K3A94_CDS-g4069.t1;Name=K3A94_CDS-g4069.t1;Parent=K3A94_transcript-g4069.t1
contig_61	AUGUSTUS	intron	5039068	5039122	1	+	.	ID=K3A94_intron-g4069.t1;Name=K3A94_intron-g4069.t1;Parent=K3A94_transcript-g4069.t1
contig_61	AUGUSTUS	exon	5039123	5039477	.	+	.	ID=K3A94_exon-g4069.t1;Name=K3A94_exon-g4069.t1;Parent=K3A94_transcript-g4069.t1
contig_61	AUGUSTUS	CDS	5039123	5039477	1	+	1	ID=K3A94_CDS-g4069.t1;Name=K3A94_CDS-g4069.t1;Parent=K3A94_transcript-g4069.t1
contig_61	AUGUSTUS	intron	5039478	5039538	1	+	.	ID=K3A94_intron-g4069.t1;Name=K3A94_intron-g4069.t1;Parent=K3A94_transcript-g4069.t1
contig_61	AUGUSTUS	exon	5039539	5039704	.	+	.	ID=K3A94_exon-g4069.t1;Name=K3A94_exon-g4069.t1;Parent=K3A94_transcript-g4069.t1
contig_61	AUGUSTUS	CDS	5039539	5039704	1	+	0	ID=K3A94_CDS-g4069.t1;Name=K3A94_CDS-g4069.t1;Parent=K3A94_transcript-g4069.t1
contig_61	AUGUSTUS	intron	5039705	5039758	1	+	.	ID=K3A94_intron-g4069.t1;Name=K3A94_intron-g4069.t1;Parent=K3A94_transcript-g4069.t1
contig_61	AUGUSTUS	exon	5039759	5039886	.	+	.	ID=K3A94_exon-g4069.t1;Name=K3A94_exon-g4069.t1;Parent=K3A94_transcript-g4069.t1
contig_61	AUGUSTUS	CDS	5039759	5039886	1	+	2	ID=K3A94_CDS-g4069.t1;Name=K3A94_CDS-g4069.t1;Parent=K3A94_transcript-g4069.t1
contig_61	AUGUSTUS	stop_codon	5039884	5039886	.	+	0	ID=K3A94_stop_codon-g4069.t1;Name=K3A94_stop_codon-g4069.t1;Parent=K3A94_transcript-g4069.t1
contig_61	AUGUSTUS	gene	5044220	5109964	2.98	-	.	ID=K3A94_g4070;Name=K3A94_g4070
contig_61	AUGUSTUS	transcript	5044220	5109964	0.53	-	.	ID=K3A94_transcript-g4070.t1;Name=K3A94_transcript-g4070.t1;Parent=K3A94_g4070
contig_61	AUGUSTUS	transcript	5044220	5109964	0.57	-	.	ID=K3A94_transcript-g4070.t5;Name=K3A94_transcript-g4070.t5;Parent=K3A94_g4070
contig_61	AUGUSTUS	transcript	5044220	5109964	0.5	-	.	ID=K3A94_transcript-g4070.t4;Name=K3A94_transcript-g4070.t4;Parent=K3A94_g4070
contig_61	AUGUSTUS	transcript	5044220	5109964	0.68	-	.	ID=K3A94_transcript-g4070.t2;Name=K3A94_transcript-g4070.t2;Parent=K3A94_g4070
contig_61	AUGUSTUS	transcript	5044220	5109964	0.7	-	.	ID=K3A94_transcript-g4070.t3;Name=K3A94_transcript-g4070.t3;Parent=K3A94_g4070
contig_61	AUGUSTUS	stop_codon	5044220	5044222	.	-	0	ID=K3A94_stop_codon-g4070.t2;Name=K3A94_stop_codon-g4070.t2;Parent=K3A94_transcript-g4070.t2
contig_61	AUGUSTUS	stop_codon	5044220	5044222	.	-	0	ID=K3A94_stop_codon-g4070.t4;Name=K3A94_stop_codon-g4070.t4;Parent=K3A94_transcript-g4070.t4
contig_61	AUGUSTUS	stop_codon	5044220	5044222	.	-	0	ID=K3A94_stop_codon-g4070.t5;Name=K3A94_stop_codon-g4070.t5;Parent=K3A94_transcript-g4070.t5
contig_61	AUGUSTUS	stop_codon	5044220	5044222	.	-	0	ID=K3A94_stop_codon-g4070.t3;Name=K3A94_stop_codon-g4070.t3;Parent=K3A94_transcript-g4070.t3
contig_61	AUGUSTUS	stop_codon	5044220	5044222	.	-	0	ID=K3A94_stop_codon-g4070.t1;Name=K3A94_stop_codon-g4070.t1;Parent=K3A94_transcript-g4070.t1
contig_61	AUGUSTUS	exon	5044220	5044303	.	-	.	ID=K3A94_exon-g4070.t2;Name=K3A94_exon-g4070.t2;Parent=K3A94_transcript-g4070.t2
contig_61	AUGUSTUS	exon	5044220	5044303	.	-	.	ID=K3A94_exon-g4070.t4;Name=K3A94_exon-g4070.t4;Parent=K3A94_transcript-g4070.t4
contig_61	AUGUSTUS	exon	5044220	5044303	.	-	.	ID=K3A94_exon-g4070.t5;Name=K3A94_exon-g4070.t5;Parent=K3A94_transcript-g4070.t5
contig_61	AUGUSTUS	exon	5044220	5044303	.	-	.	ID=K3A94_exon-g4070.t3;Name=K3A94_exon-g4070.t3;Parent=K3A94_transcript-g4070.t3
contig_61	AUGUSTUS	exon	5044220	5044303	.	-	.	ID=K3A94_exon-g4070.t1;Name=K3A94_exon-g4070.t1;Parent=K3A94_transcript-g4070.t1
contig_61	AUGUSTUS	CDS	5044220	5044303	1	-	0	ID=K3A94_CDS-g4070.t2;Name=K3A94_CDS-g4070.t2;Parent=K3A94_transcript-g4070.t2
contig_61	AUGUSTUS	CDS	5044220	5044303	1	-	0	ID=K3A94_CDS-g4070.t4;Name=K3A94_CDS-g4070.t4;Parent=K3A94_transcript-g4070.t4
contig_61	AUGUSTUS	CDS	5044220	5044303	1	-	0	ID=K3A94_CDS-g4070.t5;Name=K3A94_CDS-g4070.t5;Parent=K3A94_transcript-g4070.t5
contig_61	AUGUSTUS	CDS	5044220	5044303	1	-	0	ID=K3A94_CDS-g4070.t3;Name=K3A94_CDS-g4070.t3;Parent=K3A94_transcript-g4070.t3
contig_61	AUGUSTUS	CDS	5044220	5044303	1	-	0	ID=K3A94_CDS-g4070.t1;Name=K3A94_CDS-g4070.t1;Parent=K3A94_transcript-g4070.t1
contig_61	AUGUSTUS	intron	5044304	5044365	1	-	.	ID=K3A94_intron-g4070.t2;Name=K3A94_intron-g4070.t2;Parent=K3A94_transcript-g4070.t2
contig_61	AUGUSTUS	intron	5044304	5044365	1	-	.	ID=K3A94_intron-g4070.t4;Name=K3A94_intron-g4070.t4;Parent=K3A94_transcript-g4070.t4
contig_61	AUGUSTUS	intron	5044304	5044365	1	-	.	ID=K3A94_intron-g4070.t5;Name=K3A94_intron-g4070.t5;Parent=K3A94_transcript-g4070.t5
contig_61	AUGUSTUS	intron	5044304	5044365	1	-	.	ID=K3A94_intron-g4070.t3;Name=K3A94_intron-g4070.t3;Parent=K3A94_transcript-g4070.t3
contig_61	AUGUSTUS	intron	5044304	5044365	1	-	.	ID=K3A94_intron-g4070.t1;Name=K3A94_intron-g4070.t1;Parent=K3A94_transcript-g4070.t1
contig_61	AUGUSTUS	exon	5044366	5044482	.	-	.	ID=K3A94_exon-g4070.t2;Name=K3A94_exon-g4070.t2;Parent=K3A94_transcript-g4070.t2
contig_61	AUGUSTUS	exon	5044366	5044482	.	-	.	ID=K3A94_exon-g4070.t4;Name=K3A94_exon-g4070.t4;Parent=K3A94_transcript-g4070.t4
contig_61	AUGUSTUS	exon	5044366	5044482	.	-	.	ID=K3A94_exon-g4070.t5;Name=K3A94_exon-g4070.t5;Parent=K3A94_transcript-g4070.t5
contig_61	AUGUSTUS	exon	5044366	5044482	.	-	.	ID=K3A94_exon-g4070.t3;Name=K3A94_exon-g4070.t3;Parent=K3A94_transcript-g4070.t3
contig_61	AUGUSTUS	exon	5044366	5044482	.	-	.	ID=K3A94_exon-g4070.t1;Name=K3A94_exon-g4070.t1;Parent=K3A94_transcript-g4070.t1
contig_61	AUGUSTUS	CDS	5044366	5044482	1	-	0	ID=K3A94_CDS-g4070.t2;Name=K3A94_CDS-g4070.t2;Parent=K3A94_transcript-g4070.t2
contig_61	AUGUSTUS	CDS	5044366	5044482	1	-	0	ID=K3A94_CDS-g4070.t4;Name=K3A94_CDS-g4070.t4;Parent=K3A94_transcript-g4070.t4
contig_61	AUGUSTUS	CDS	5044366	5044482	1	-	0	ID=K3A94_CDS-g4070.t5;Name=K3A94_CDS-g4070.t5;Parent=K3A94_transcript-g4070.t5
contig_61	AUGUSTUS	CDS	5044366	5044482	1	-	0	ID=K3A94_CDS-g4070.t3;Name=K3A94_CDS-g4070.t3;Parent=K3A94_transcript-g4070.t3
contig_61	AUGUSTUS	CDS	5044366	5044482	1	-	0	ID=K3A94_CDS-g4070.t1;Name=K3A94_CDS-g4070.t1;Parent=K3A94_transcript-g4070.t1
contig_61	AUGUSTUS	intron	5044483	5044549	1	-	.	ID=K3A94_intron-g4070.t2;Name=K3A94_intron-g4070.t2;Parent=K3A94_transcript-g4070.t2
contig_61	AUGUSTUS	intron	5044483	5044549	1	-	.	ID=K3A94_intron-g4070.t4;Name=K3A94_intron-g4070.t4;Parent=K3A94_transcript-g4070.t4
contig_61	AUGUSTUS	intron	5044483	5044549	1	-	.	ID=K3A94_intron-g4070.t5;Name=K3A94_intron-g4070.t5;Parent=K3A94_transcript-g4070.t5
contig_61	AUGUSTUS	intron	5044483	5044549	1	-	.	ID=K3A94_intron-g4070.t3;Name=K3A94_intron-g4070.t3;Parent=K3A94_transcript-g4070.t3
contig_61	AUGUSTUS	intron	5044483	5044549	1	-	.	ID=K3A94_intron-g4070.t1;Name=K3A94_intron-g4070.t1;Parent=K3A94_transcript-g4070.t1
contig_61	AUGUSTUS	exon	5044550	5044706	.	-	.	ID=K3A94_exon-g4070.t2;Name=K3A94_exon-g4070.t2;Parent=K3A94_transcript-g4070.t2
contig_61	AUGUSTUS	exon	5044550	5044706	.	-	.	ID=K3A94_exon-g4070.t4;Name=K3A94_exon-g4070.t4;Parent=K3A94_transcript-g4070.t4
contig_61	AUGUSTUS	exon	5044550	5044706	.	-	.	ID=K3A94_exon-g4070.t5;Name=K3A94_exon-g4070.t5;Parent=K3A94_transcript-g4070.t5
contig_61	AUGUSTUS	exon	5044550	5044706	.	-	.	ID=K3A94_exon-g4070.t3;Name=K3A94_exon-g4070.t3;Parent=K3A94_transcript-g4070.t3
contig_61	AUGUSTUS	exon	5044550	5044706	.	-	.	ID=K3A94_exon-g4070.t1;Name=K3A94_exon-g4070.t1;Parent=K3A94_transcript-g4070.t1
contig_61	AUGUSTUS	CDS	5044550	5044706	1	-	1	ID=K3A94_CDS-g4070.t2;Name=K3A94_CDS-g4070.t2;Parent=K3A94_transcript-g4070.t2
contig_61	AUGUSTUS	CDS	5044550	5044706	1	-	1	ID=K3A94_CDS-g4070.t4;Name=K3A94_CDS-g4070.t4;Parent=K3A94_transcript-g4070.t4
contig_61	AUGUSTUS	CDS	5044550	5044706	1	-	1	ID=K3A94_CDS-g4070.t5;Name=K3A94_CDS-g4070.t5;Parent=K3A94_transcript-g4070.t5
contig_61	AUGUSTUS	CDS	5044550	5044706	1	-	1	ID=K3A94_CDS-g4070.t3;Name=K3A94_CDS-g4070.t3;Parent=K3A94_transcript-g4070.t3
contig_61	AUGUSTUS	CDS	5044550	5044706	1	-	1	ID=K3A94_CDS-g4070.t1;Name=K3A94_CDS-g4070.t1;Parent=K3A94_transcript-g4070.t1
contig_61	AUGUSTUS	intron	5044707	5045683	1	-	.	ID=K3A94_intron-g4070.t2;Name=K3A94_intron-g4070.t2;Parent=K3A94_transcript-g4070.t2
contig_61	AUGUSTUS	intron	5044707	5045683	1	-	.	ID=K3A94_intron-g4070.t4;Name=K3A94_intron-g4070.t4;Parent=K3A94_transcript-g4070.t4
contig_61	AUGUSTUS	intron	5044707	5045683	1	-	.	ID=K3A94_intron-g4070.t5;Name=K3A94_intron-g4070.t5;Parent=K3A94_transcript-g4070.t5
contig_61	AUGUSTUS	intron	5044707	5045683	1	-	.	ID=K3A94_intron-g4070.t3;Name=K3A94_intron-g4070.t3;Parent=K3A94_transcript-g4070.t3
contig_61	AUGUSTUS	intron	5044707	5045683	1	-	.	ID=K3A94_intron-g4070.t1;Name=K3A94_intron-g4070.t1;Parent=K3A94_transcript-g4070.t1
contig_61	AUGUSTUS	exon	5045684	5046157	.	-	.	ID=K3A94_exon-g4070.t2;Name=K3A94_exon-g4070.t2;Parent=K3A94_transcript-g4070.t2
contig_61	AUGUSTUS	exon	5045684	5046157	.	-	.	ID=K3A94_exon-g4070.t4;Name=K3A94_exon-g4070.t4;Parent=K3A94_transcript-g4070.t4
contig_61	AUGUSTUS	exon	5045684	5046157	.	-	.	ID=K3A94_exon-g4070.t5;Name=K3A94_exon-g4070.t5;Parent=K3A94_transcript-g4070.t5
contig_61	AUGUSTUS	exon	5045684	5046157	.	-	.	ID=K3A94_exon-g4070.t3;Name=K3A94_exon-g4070.t3;Parent=K3A94_transcript-g4070.t3
contig_61	AUGUSTUS	exon	5045684	5046157	.	-	.	ID=K3A94_exon-g4070.t1;Name=K3A94_exon-g4070.t1;Parent=K3A94_transcript-g4070.t1
contig_61	AUGUSTUS	CDS	5045684	5046157	1	-	1	ID=K3A94_CDS-g4070.t2;Name=K3A94_CDS-g4070.t2;Parent=K3A94_transcript-g4070.t2
contig_61	AUGUSTUS	CDS	5045684	5046157	1	-	1	ID=K3A94_CDS-g4070.t4;Name=K3A94_CDS-g4070.t4;Parent=K3A94_transcript-g4070.t4
contig_61	AUGUSTUS	CDS	5045684	5046157	1	-	1	ID=K3A94_CDS-g4070.t5;Name=K3A94_CDS-g4070.t5;Parent=K3A94_transcript-g4070.t5
contig_61	AUGUSTUS	CDS	5045684	5046157	1	-	1	ID=K3A94_CDS-g4070.t3;Name=K3A94_CDS-g4070.t3;Parent=K3A94_transcript-g4070.t3
contig_61	AUGUSTUS	CDS	5045684	5046157	1	-	1	ID=K3A94_CDS-g4070.t1;Name=K3A94_CDS-g4070.t1;Parent=K3A94_transcript-g4070.t1
contig_61	AUGUSTUS	intron	5046158	5046215	1	-	.	ID=K3A94_intron-g4070.t2;Name=K3A94_intron-g4070.t2;Parent=K3A94_transcript-g4070.t2
contig_61	AUGUSTUS	intron	5046158	5046215	1	-	.	ID=K3A94_intron-g4070.t4;Name=K3A94_intron-g4070.t4;Parent=K3A94_transcript-g4070.t4
contig_61	AUGUSTUS	intron	5046158	5046215	1	-	.	ID=K3A94_intron-g4070.t5;Name=K3A94_intron-g4070.t5;Parent=K3A94_transcript-g4070.t5
contig_61	AUGUSTUS	intron	5046158	5046215	1	-	.	ID=K3A94_intron-g4070.t3;Name=K3A94_intron-g4070.t3;Parent=K3A94_transcript-g4070.t3
contig_61	AUGUSTUS	intron	5046158	5046215	1	-	.	ID=K3A94_intron-g4070.t1;Name=K3A94_intron-g4070.t1;Parent=K3A94_transcript-g4070.t1
contig_61	AUGUSTUS	exon	5046216	5046358	.	-	.	ID=K3A94_exon-g4070.t2;Name=K3A94_exon-g4070.t2;Parent=K3A94_transcript-g4070.t2
contig_61	AUGUSTUS	exon	5046216	5046358	.	-	.	ID=K3A94_exon-g4070.t4;Name=K3A94_exon-g4070.t4;Parent=K3A94_transcript-g4070.t4
contig_61	AUGUSTUS	exon	5046216	5046358	.	-	.	ID=K3A94_exon-g4070.t5;Name=K3A94_exon-g4070.t5;Parent=K3A94_transcript-g4070.t5
contig_61	AUGUSTUS	exon	5046216	5046358	.	-	.	ID=K3A94_exon-g4070.t3;Name=K3A94_exon-g4070.t3;Parent=K3A94_transcript-g4070.t3
contig_61	AUGUSTUS	exon	5046216	5046358	.	-	.	ID=K3A94_exon-g4070.t1;Name=K3A94_exon-g4070.t1;Parent=K3A94_transcript-g4070.t1
contig_61	AUGUSTUS	CDS	5046216	5046358	1	-	0	ID=K3A94_CDS-g4070.t2;Name=K3A94_CDS-g4070.t2;Parent=K3A94_transcript-g4070.t2
contig_61	AUGUSTUS	CDS	5046216	5046358	1	-	0	ID=K3A94_CDS-g4070.t4;Name=K3A94_CDS-g4070.t4;Parent=K3A94_transcript-g4070.t4
contig_61	AUGUSTUS	CDS	5046216	5046358	1	-	0	ID=K3A94_CDS-g4070.t5;Name=K3A94_CDS-g4070.t5;Parent=K3A94_transcript-g4070.t5
contig_61	AUGUSTUS	CDS	5046216	5046358	1	-	0	ID=K3A94_CDS-g4070.t3;Name=K3A94_CDS-g4070.t3;Parent=K3A94_transcript-g4070.t3
contig_61	AUGUSTUS	CDS	5046216	5046358	1	-	0	ID=K3A94_CDS-g4070.t1;Name=K3A94_CDS-g4070.t1;Parent=K3A94_transcript-g4070.t1
contig_61	AUGUSTUS	intron	5046359	5046603	1	-	.	ID=K3A94_intron-g4070.t2;Name=K3A94_intron-g4070.t2;Parent=K3A94_transcript-g4070.t2
contig_61	AUGUSTUS	intron	5046359	5046603	1	-	.	ID=K3A94_intron-g4070.t4;Name=K3A94_intron-g4070.t4;Parent=K3A94_transcript-g4070.t4
contig_61	AUGUSTUS	intron	5046359	5046603	1	-	.	ID=K3A94_intron-g4070.t5;Name=K3A94_intron-g4070.t5;Parent=K3A94_transcript-g4070.t5
contig_61	AUGUSTUS	intron	5046359	5046603	1	-	.	ID=K3A94_intron-g4070.t3;Name=K3A94_intron-g4070.t3;Parent=K3A94_transcript-g4070.t3
contig_61	AUGUSTUS	intron	5046359	5046603	1	-	.	ID=K3A94_intron-g4070.t1;Name=K3A94_intron-g4070.t1;Parent=K3A94_transcript-g4070.t1
contig_61	AUGUSTUS	exon	5046604	5046793	.	-	.	ID=K3A94_exon-g4070.t2;Name=K3A94_exon-g4070.t2;Parent=K3A94_transcript-g4070.t2
contig_61	AUGUSTUS	exon	5046604	5046802	.	-	.	ID=K3A94_exon-g4070.t4;Name=K3A94_exon-g4070.t4;Parent=K3A94_transcript-g4070.t4
contig_61	AUGUSTUS	exon	5046604	5046793	.	-	.	ID=K3A94_exon-g4070.t5;Name=K3A94_exon-g4070.t5;Parent=K3A94_transcript-g4070.t5
contig_61	AUGUSTUS	exon	5046604	5046793	.	-	.	ID=K3A94_exon-g4070.t3;Name=K3A94_exon-g4070.t3;Parent=K3A94_transcript-g4070.t3
contig_61	AUGUSTUS	exon	5046604	5046793	.	-	.	ID=K3A94_exon-g4070.t1;Name=K3A94_exon-g4070.t1;Parent=K3A94_transcript-g4070.t1
contig_61	AUGUSTUS	CDS	5046604	5046793	1	-	1	ID=K3A94_CDS-g4070.t2;Name=K3A94_CDS-g4070.t2;Parent=K3A94_transcript-g4070.t2
contig_61	AUGUSTUS	CDS	5046604	5046802	0.74	-	1	ID=K3A94_CDS-g4070.t4;Name=K3A94_CDS-g4070.t4;Parent=K3A94_transcript-g4070.t4
contig_61	AUGUSTUS	CDS	5046604	5046793	0.77	-	1	ID=K3A94_CDS-g4070.t5;Name=K3A94_CDS-g4070.t5;Parent=K3A94_transcript-g4070.t5
contig_61	AUGUSTUS	CDS	5046604	5046793	1	-	1	ID=K3A94_CDS-g4070.t3;Name=K3A94_CDS-g4070.t3;Parent=K3A94_transcript-g4070.t3
contig_61	AUGUSTUS	CDS	5046604	5046793	1	-	1	ID=K3A94_CDS-g4070.t1;Name=K3A94_CDS-g4070.t1;Parent=K3A94_transcript-g4070.t1
contig_61	AUGUSTUS	intron	5046794	5047322	1	-	.	ID=K3A94_intron-g4070.t2;Name=K3A94_intron-g4070.t2;Parent=K3A94_transcript-g4070.t2
contig_61	AUGUSTUS	intron	5046794	5047137	0.76	-	.	ID=K3A94_intron-g4070.t5;Name=K3A94_intron-g4070.t5;Parent=K3A94_transcript-g4070.t5
contig_61	AUGUSTUS	intron	5046794	5047322	1	-	.	ID=K3A94_intron-g4070.t3;Name=K3A94_intron-g4070.t3;Parent=K3A94_transcript-g4070.t3
contig_61	AUGUSTUS	intron	5046794	5047322	1	-	.	ID=K3A94_intron-g4070.t1;Name=K3A94_intron-g4070.t1;Parent=K3A94_transcript-g4070.t1
contig_61	AUGUSTUS	intron	5046803	5047322	0.74	-	.	ID=K3A94_intron-g4070.t4;Name=K3A94_intron-g4070.t4;Parent=K3A94_transcript-g4070.t4
contig_61	AUGUSTUS	exon	5047138	5047182	.	-	.	ID=K3A94_exon-g4070.t5;Name=K3A94_exon-g4070.t5;Parent=K3A94_transcript-g4070.t5
contig_61	AUGUSTUS	CDS	5047138	5047182	0.99	-	1	ID=K3A94_CDS-g4070.t5;Name=K3A94_CDS-g4070.t5;Parent=K3A94_transcript-g4070.t5
contig_61	AUGUSTUS	intron	5047183	5047322	0.99	-	.	ID=K3A94_intron-g4070.t5;Name=K3A94_intron-g4070.t5;Parent=K3A94_transcript-g4070.t5
contig_61	AUGUSTUS	exon	5047323	5047474	.	-	.	ID=K3A94_exon-g4070.t2;Name=K3A94_exon-g4070.t2;Parent=K3A94_transcript-g4070.t2
contig_61	AUGUSTUS	exon	5047323	5047474	.	-	.	ID=K3A94_exon-g4070.t4;Name=K3A94_exon-g4070.t4;Parent=K3A94_transcript-g4070.t4
contig_61	AUGUSTUS	exon	5047323	5047474	.	-	.	ID=K3A94_exon-g4070.t5;Name=K3A94_exon-g4070.t5;Parent=K3A94_transcript-g4070.t5
contig_61	AUGUSTUS	exon	5047323	5047474	.	-	.	ID=K3A94_exon-g4070.t3;Name=K3A94_exon-g4070.t3;Parent=K3A94_transcript-g4070.t3
contig_61	AUGUSTUS	exon	5047323	5047474	.	-	.	ID=K3A94_exon-g4070.t1;Name=K3A94_exon-g4070.t1;Parent=K3A94_transcript-g4070.t1
contig_61	AUGUSTUS	CDS	5047323	5047474	1	-	0	ID=K3A94_CDS-g4070.t2;Name=K3A94_CDS-g4070.t2;Parent=K3A94_transcript-g4070.t2
contig_61	AUGUSTUS	CDS	5047323	5047474	1	-	0	ID=K3A94_CDS-g4070.t4;Name=K3A94_CDS-g4070.t4;Parent=K3A94_transcript-g4070.t4
contig_61	AUGUSTUS	CDS	5047323	5047474	1	-	0	ID=K3A94_CDS-g4070.t5;Name=K3A94_CDS-g4070.t5;Parent=K3A94_transcript-g4070.t5
contig_61	AUGUSTUS	CDS	5047323	5047474	1	-	0	ID=K3A94_CDS-g4070.t3;Name=K3A94_CDS-g4070.t3;Parent=K3A94_transcript-g4070.t3
contig_61	AUGUSTUS	CDS	5047323	5047474	1	-	0	ID=K3A94_CDS-g4070.t1;Name=K3A94_CDS-g4070.t1;Parent=K3A94_transcript-g4070.t1
contig_61	AUGUSTUS	intron	5047475	5052083	1	-	.	ID=K3A94_intron-g4070.t2;Name=K3A94_intron-g4070.t2;Parent=K3A94_transcript-g4070.t2
contig_61	AUGUSTUS	intron	5047475	5052083	1	-	.	ID=K3A94_intron-g4070.t4;Name=K3A94_intron-g4070.t4;Parent=K3A94_transcript-g4070.t4
contig_61	AUGUSTUS	intron	5047475	5052083	1	-	.	ID=K3A94_intron-g4070.t5;Name=K3A94_intron-g4070.t5;Parent=K3A94_transcript-g4070.t5
contig_61	AUGUSTUS	intron	5047475	5052083	1	-	.	ID=K3A94_intron-g4070.t3;Name=K3A94_intron-g4070.t3;Parent=K3A94_transcript-g4070.t3
contig_61	AUGUSTUS	intron	5047475	5050687	1	-	.	ID=K3A94_intron-g4070.t1;Name=K3A94_intron-g4070.t1;Parent=K3A94_transcript-g4070.t1
contig_61	AUGUSTUS	exon	5050688	5050777	.	-	.	ID=K3A94_exon-g4070.t1;Name=K3A94_exon-g4070.t1;Parent=K3A94_transcript-g4070.t1
contig_61	AUGUSTUS	CDS	5050688	5050777	1	-	0	ID=K3A94_CDS-g4070.t1;Name=K3A94_CDS-g4070.t1;Parent=K3A94_transcript-g4070.t1
contig_61	AUGUSTUS	intron	5050778	5052083	1	-	.	ID=K3A94_intron-g4070.t1;Name=K3A94_intron-g4070.t1;Parent=K3A94_transcript-g4070.t1
contig_61	AUGUSTUS	exon	5052084	5052779	.	-	.	ID=K3A94_exon-g4070.t2;Name=K3A94_exon-g4070.t2;Parent=K3A94_transcript-g4070.t2
contig_61	AUGUSTUS	exon	5052084	5052779	.	-	.	ID=K3A94_exon-g4070.t4;Name=K3A94_exon-g4070.t4;Parent=K3A94_transcript-g4070.t4
contig_61	AUGUSTUS	exon	5052084	5052779	.	-	.	ID=K3A94_exon-g4070.t5;Name=K3A94_exon-g4070.t5;Parent=K3A94_transcript-g4070.t5
contig_61	AUGUSTUS	exon	5052084	5052779	.	-	.	ID=K3A94_exon-g4070.t3;Name=K3A94_exon-g4070.t3;Parent=K3A94_transcript-g4070.t3
contig_61	AUGUSTUS	exon	5052084	5052779	.	-	.	ID=K3A94_exon-g4070.t1;Name=K3A94_exon-g4070.t1;Parent=K3A94_transcript-g4070.t1
contig_61	AUGUSTUS	CDS	5052084	5052779	1	-	0	ID=K3A94_CDS-g4070.t2;Name=K3A94_CDS-g4070.t2;Parent=K3A94_transcript-g4070.t2
contig_61	AUGUSTUS	CDS	5052084	5052779	1	-	0	ID=K3A94_CDS-g4070.t4;Name=K3A94_CDS-g4070.t4;Parent=K3A94_transcript-g4070.t4
contig_61	AUGUSTUS	CDS	5052084	5052779	1	-	0	ID=K3A94_CDS-g4070.t5;Name=K3A94_CDS-g4070.t5;Parent=K3A94_transcript-g4070.t5
contig_61	AUGUSTUS	CDS	5052084	5052779	1	-	0	ID=K3A94_CDS-g4070.t3;Name=K3A94_CDS-g4070.t3;Parent=K3A94_transcript-g4070.t3
contig_61	AUGUSTUS	CDS	5052084	5052779	1	-	0	ID=K3A94_CDS-g4070.t1;Name=K3A94_CDS-g4070.t1;Parent=K3A94_transcript-g4070.t1
contig_61	AUGUSTUS	intron	5052780	5053020	1	-	.	ID=K3A94_intron-g4070.t2;Name=K3A94_intron-g4070.t2;Parent=K3A94_transcript-g4070.t2
contig_61	AUGUSTUS	intron	5052780	5053020	1	-	.	ID=K3A94_intron-g4070.t4;Name=K3A94_intron-g4070.t4;Parent=K3A94_transcript-g4070.t4
contig_61	AUGUSTUS	intron	5052780	5053020	1	-	.	ID=K3A94_intron-g4070.t5;Name=K3A94_intron-g4070.t5;Parent=K3A94_transcript-g4070.t5
contig_61	AUGUSTUS	intron	5052780	5053020	1	-	.	ID=K3A94_intron-g4070.t3;Name=K3A94_intron-g4070.t3;Parent=K3A94_transcript-g4070.t3
contig_61	AUGUSTUS	intron	5052780	5053020	1	-	.	ID=K3A94_intron-g4070.t1;Name=K3A94_intron-g4070.t1;Parent=K3A94_transcript-g4070.t1
contig_61	AUGUSTUS	exon	5053021	5053272	.	-	.	ID=K3A94_exon-g4070.t2;Name=K3A94_exon-g4070.t2;Parent=K3A94_transcript-g4070.t2
contig_61	AUGUSTUS	exon	5053021	5053272	.	-	.	ID=K3A94_exon-g4070.t4;Name=K3A94_exon-g4070.t4;Parent=K3A94_transcript-g4070.t4
contig_61	AUGUSTUS	exon	5053021	5053272	.	-	.	ID=K3A94_exon-g4070.t5;Name=K3A94_exon-g4070.t5;Parent=K3A94_transcript-g4070.t5
contig_61	AUGUSTUS	exon	5053021	5053272	.	-	.	ID=K3A94_exon-g4070.t3;Name=K3A94_exon-g4070.t3;Parent=K3A94_transcript-g4070.t3
contig_61	AUGUSTUS	exon	5053021	5053272	.	-	.	ID=K3A94_exon-g4070.t1;Name=K3A94_exon-g4070.t1;Parent=K3A94_transcript-g4070.t1
contig_61	AUGUSTUS	CDS	5053021	5053272	1	-	0	ID=K3A94_CDS-g4070.t2;Name=K3A94_CDS-g4070.t2;Parent=K3A94_transcript-g4070.t2
contig_61	AUGUSTUS	CDS	5053021	5053272	1	-	0	ID=K3A94_CDS-g4070.t4;Name=K3A94_CDS-g4070.t4;Parent=K3A94_transcript-g4070.t4
contig_61	AUGUSTUS	CDS	5053021	5053272	1	-	0	ID=K3A94_CDS-g4070.t5;Name=K3A94_CDS-g4070.t5;Parent=K3A94_transcript-g4070.t5
contig_61	AUGUSTUS	CDS	5053021	5053272	1	-	0	ID=K3A94_CDS-g4070.t3;Name=K3A94_CDS-g4070.t3;Parent=K3A94_transcript-g4070.t3
contig_61	AUGUSTUS	CDS	5053021	5053272	1	-	0	ID=K3A94_CDS-g4070.t1;Name=K3A94_CDS-g4070.t1;Parent=K3A94_transcript-g4070.t1
contig_61	AUGUSTUS	intron	5053273	5054586	1	-	.	ID=K3A94_intron-g4070.t2;Name=K3A94_intron-g4070.t2;Parent=K3A94_transcript-g4070.t2
contig_61	AUGUSTUS	intron	5053273	5054586	1	-	.	ID=K3A94_intron-g4070.t4;Name=K3A94_intron-g4070.t4;Parent=K3A94_transcript-g4070.t4
contig_61	AUGUSTUS	intron	5053273	5054586	1	-	.	ID=K3A94_intron-g4070.t5;Name=K3A94_intron-g4070.t5;Parent=K3A94_transcript-g4070.t5
contig_61	AUGUSTUS	intron	5053273	5054574	1	-	.	ID=K3A94_intron-g4070.t3;Name=K3A94_intron-g4070.t3;Parent=K3A94_transcript-g4070.t3
contig_61	AUGUSTUS	intron	5053273	5054586	1	-	.	ID=K3A94_intron-g4070.t1;Name=K3A94_intron-g4070.t1;Parent=K3A94_transcript-g4070.t1
contig_61	AUGUSTUS	exon	5054575	5054712	.	-	.	ID=K3A94_exon-g4070.t3;Name=K3A94_exon-g4070.t3;Parent=K3A94_transcript-g4070.t3
contig_61	AUGUSTUS	CDS	5054575	5054712	1	-	0	ID=K3A94_CDS-g4070.t3;Name=K3A94_CDS-g4070.t3;Parent=K3A94_transcript-g4070.t3
contig_61	AUGUSTUS	exon	5054587	5054712	.	-	.	ID=K3A94_exon-g4070.t2;Name=K3A94_exon-g4070.t2;Parent=K3A94_transcript-g4070.t2
contig_61	AUGUSTUS	exon	5054587	5054712	.	-	.	ID=K3A94_exon-g4070.t4;Name=K3A94_exon-g4070.t4;Parent=K3A94_transcript-g4070.t4
contig_61	AUGUSTUS	exon	5054587	5054712	.	-	.	ID=K3A94_exon-g4070.t5;Name=K3A94_exon-g4070.t5;Parent=K3A94_transcript-g4070.t5
contig_61	AUGUSTUS	exon	5054587	5054712	.	-	.	ID=K3A94_exon-g4070.t1;Name=K3A94_exon-g4070.t1;Parent=K3A94_transcript-g4070.t1
contig_61	AUGUSTUS	CDS	5054587	5054712	1	-	0	ID=K3A94_CDS-g4070.t2;Name=K3A94_CDS-g4070.t2;Parent=K3A94_transcript-g4070.t2
contig_61	AUGUSTUS	CDS	5054587	5054712	1	-	0	ID=K3A94_CDS-g4070.t4;Name=K3A94_CDS-g4070.t4;Parent=K3A94_transcript-g4070.t4
contig_61	AUGUSTUS	CDS	5054587	5054712	1	-	0	ID=K3A94_CDS-g4070.t5;Name=K3A94_CDS-g4070.t5;Parent=K3A94_transcript-g4070.t5
contig_61	AUGUSTUS	CDS	5054587	5054712	1	-	0	ID=K3A94_CDS-g4070.t1;Name=K3A94_CDS-g4070.t1;Parent=K3A94_transcript-g4070.t1
contig_61	AUGUSTUS	intron	5054713	5055108	1	-	.	ID=K3A94_intron-g4070.t2;Name=K3A94_intron-g4070.t2;Parent=K3A94_transcript-g4070.t2
contig_61	AUGUSTUS	intron	5054713	5055108	1	-	.	ID=K3A94_intron-g4070.t4;Name=K3A94_intron-g4070.t4;Parent=K3A94_transcript-g4070.t4
contig_61	AUGUSTUS	intron	5054713	5055108	1	-	.	ID=K3A94_intron-g4070.t5;Name=K3A94_intron-g4070.t5;Parent=K3A94_transcript-g4070.t5
contig_61	AUGUSTUS	intron	5054713	5055108	1	-	.	ID=K3A94_intron-g4070.t3;Name=K3A94_intron-g4070.t3;Parent=K3A94_transcript-g4070.t3
contig_61	AUGUSTUS	intron	5054713	5055108	1	-	.	ID=K3A94_intron-g4070.t1;Name=K3A94_intron-g4070.t1;Parent=K3A94_transcript-g4070.t1
contig_61	AUGUSTUS	exon	5055109	5055396	.	-	.	ID=K3A94_exon-g4070.t2;Name=K3A94_exon-g4070.t2;Parent=K3A94_transcript-g4070.t2
contig_61	AUGUSTUS	exon	5055109	5055396	.	-	.	ID=K3A94_exon-g4070.t4;Name=K3A94_exon-g4070.t4;Parent=K3A94_transcript-g4070.t4
contig_61	AUGUSTUS	exon	5055109	5055396	.	-	.	ID=K3A94_exon-g4070.t5;Name=K3A94_exon-g4070.t5;Parent=K3A94_transcript-g4070.t5
contig_61	AUGUSTUS	exon	5055109	5055396	.	-	.	ID=K3A94_exon-g4070.t3;Name=K3A94_exon-g4070.t3;Parent=K3A94_transcript-g4070.t3
contig_61	AUGUSTUS	exon	5055109	5055396	.	-	.	ID=K3A94_exon-g4070.t1;Name=K3A94_exon-g4070.t1;Parent=K3A94_transcript-g4070.t1
contig_61	AUGUSTUS	CDS	5055109	5055396	1	-	0	ID=K3A94_CDS-g4070.t2;Name=K3A94_CDS-g4070.t2;Parent=K3A94_transcript-g4070.t2
contig_61	AUGUSTUS	CDS	5055109	5055396	1	-	0	ID=K3A94_CDS-g4070.t4;Name=K3A94_CDS-g4070.t4;Parent=K3A94_transcript-g4070.t4
contig_61	AUGUSTUS	CDS	5055109	5055396	1	-	0	ID=K3A94_CDS-g4070.t5;Name=K3A94_CDS-g4070.t5;Parent=K3A94_transcript-g4070.t5
contig_61	AUGUSTUS	CDS	5055109	5055396	1	-	0	ID=K3A94_CDS-g4070.t3;Name=K3A94_CDS-g4070.t3;Parent=K3A94_transcript-g4070.t3
contig_61	AUGUSTUS	CDS	5055109	5055396	1	-	0	ID=K3A94_CDS-g4070.t1;Name=K3A94_CDS-g4070.t1;Parent=K3A94_transcript-g4070.t1
contig_61	AUGUSTUS	intron	5055397	5055530	1	-	.	ID=K3A94_intron-g4070.t2;Name=K3A94_intron-g4070.t2;Parent=K3A94_transcript-g4070.t2
contig_61	AUGUSTUS	intron	5055397	5055530	1	-	.	ID=K3A94_intron-g4070.t4;Name=K3A94_intron-g4070.t4;Parent=K3A94_transcript-g4070.t4
contig_61	AUGUSTUS	intron	5055397	5055530	1	-	.	ID=K3A94_intron-g4070.t5;Name=K3A94_intron-g4070.t5;Parent=K3A94_transcript-g4070.t5
contig_61	AUGUSTUS	intron	5055397	5055530	1	-	.	ID=K3A94_intron-g4070.t3;Name=K3A94_intron-g4070.t3;Parent=K3A94_transcript-g4070.t3
contig_61	AUGUSTUS	intron	5055397	5055530	1	-	.	ID=K3A94_intron-g4070.t1;Name=K3A94_intron-g4070.t1;Parent=K3A94_transcript-g4070.t1
contig_61	AUGUSTUS	exon	5055531	5055629	.	-	.	ID=K3A94_exon-g4070.t2;Name=K3A94_exon-g4070.t2;Parent=K3A94_transcript-g4070.t2
contig_61	AUGUSTUS	exon	5055531	5055629	.	-	.	ID=K3A94_exon-g4070.t4;Name=K3A94_exon-g4070.t4;Parent=K3A94_transcript-g4070.t4
contig_61	AUGUSTUS	exon	5055531	5055629	.	-	.	ID=K3A94_exon-g4070.t5;Name=K3A94_exon-g4070.t5;Parent=K3A94_transcript-g4070.t5
contig_61	AUGUSTUS	exon	5055531	5055629	.	-	.	ID=K3A94_exon-g4070.t3;Name=K3A94_exon-g4070.t3;Parent=K3A94_transcript-g4070.t3
contig_61	AUGUSTUS	exon	5055531	5055629	.	-	.	ID=K3A94_exon-g4070.t1;Name=K3A94_exon-g4070.t1;Parent=K3A94_transcript-g4070.t1
contig_61	AUGUSTUS	CDS	5055531	5055629	1	-	0	ID=K3A94_CDS-g4070.t2;Name=K3A94_CDS-g4070.t2;Parent=K3A94_transcript-g4070.t2
contig_61	AUGUSTUS	CDS	5055531	5055629	1	-	0	ID=K3A94_CDS-g4070.t4;Name=K3A94_CDS-g4070.t4;Parent=K3A94_transcript-g4070.t4
contig_61	AUGUSTUS	CDS	5055531	5055629	1	-	0	ID=K3A94_CDS-g4070.t5;Name=K3A94_CDS-g4070.t5;Parent=K3A94_transcript-g4070.t5
contig_61	AUGUSTUS	CDS	5055531	5055629	1	-	0	ID=K3A94_CDS-g4070.t3;Name=K3A94_CDS-g4070.t3;Parent=K3A94_transcript-g4070.t3
contig_61	AUGUSTUS	CDS	5055531	5055629	1	-	0	ID=K3A94_CDS-g4070.t1;Name=K3A94_CDS-g4070.t1;Parent=K3A94_transcript-g4070.t1
contig_61	AUGUSTUS	intron	5055630	5056776	1	-	.	ID=K3A94_intron-g4070.t2;Name=K3A94_intron-g4070.t2;Parent=K3A94_transcript-g4070.t2
contig_61	AUGUSTUS	intron	5055630	5056776	1	-	.	ID=K3A94_intron-g4070.t4;Name=K3A94_intron-g4070.t4;Parent=K3A94_transcript-g4070.t4
contig_61	AUGUSTUS	intron	5055630	5056776	1	-	.	ID=K3A94_intron-g4070.t5;Name=K3A94_intron-g4070.t5;Parent=K3A94_transcript-g4070.t5
contig_61	AUGUSTUS	intron	5055630	5056776	1	-	.	ID=K3A94_intron-g4070.t3;Name=K3A94_intron-g4070.t3;Parent=K3A94_transcript-g4070.t3
contig_61	AUGUSTUS	intron	5055630	5056776	1	-	.	ID=K3A94_intron-g4070.t1;Name=K3A94_intron-g4070.t1;Parent=K3A94_transcript-g4070.t1
contig_61	AUGUSTUS	exon	5056777	5056890	.	-	.	ID=K3A94_exon-g4070.t2;Name=K3A94_exon-g4070.t2;Parent=K3A94_transcript-g4070.t2
contig_61	AUGUSTUS	exon	5056777	5056890	.	-	.	ID=K3A94_exon-g4070.t4;Name=K3A94_exon-g4070.t4;Parent=K3A94_transcript-g4070.t4
contig_61	AUGUSTUS	exon	5056777	5056890	.	-	.	ID=K3A94_exon-g4070.t5;Name=K3A94_exon-g4070.t5;Parent=K3A94_transcript-g4070.t5
contig_61	AUGUSTUS	exon	5056777	5056890	.	-	.	ID=K3A94_exon-g4070.t3;Name=K3A94_exon-g4070.t3;Parent=K3A94_transcript-g4070.t3
contig_61	AUGUSTUS	exon	5056777	5056890	.	-	.	ID=K3A94_exon-g4070.t1;Name=K3A94_exon-g4070.t1;Parent=K3A94_transcript-g4070.t1
contig_61	AUGUSTUS	CDS	5056777	5056890	1	-	0	ID=K3A94_CDS-g4070.t2;Name=K3A94_CDS-g4070.t2;Parent=K3A94_transcript-g4070.t2
contig_61	AUGUSTUS	CDS	5056777	5056890	1	-	0	ID=K3A94_CDS-g4070.t4;Name=K3A94_CDS-g4070.t4;Parent=K3A94_transcript-g4070.t4
contig_61	AUGUSTUS	CDS	5056777	5056890	1	-	0	ID=K3A94_CDS-g4070.t5;Name=K3A94_CDS-g4070.t5;Parent=K3A94_transcript-g4070.t5
contig_61	AUGUSTUS	CDS	5056777	5056890	1	-	0	ID=K3A94_CDS-g4070.t3;Name=K3A94_CDS-g4070.t3;Parent=K3A94_transcript-g4070.t3
contig_61	AUGUSTUS	CDS	5056777	5056890	1	-	0	ID=K3A94_CDS-g4070.t1;Name=K3A94_CDS-g4070.t1;Parent=K3A94_transcript-g4070.t1
contig_61	AUGUSTUS	intron	5056891	5058034	1	-	.	ID=K3A94_intron-g4070.t2;Name=K3A94_intron-g4070.t2;Parent=K3A94_transcript-g4070.t2
contig_61	AUGUSTUS	intron	5056891	5058034	1	-	.	ID=K3A94_intron-g4070.t4;Name=K3A94_intron-g4070.t4;Parent=K3A94_transcript-g4070.t4
contig_61	AUGUSTUS	intron	5056891	5058034	1	-	.	ID=K3A94_intron-g4070.t5;Name=K3A94_intron-g4070.t5;Parent=K3A94_transcript-g4070.t5
contig_61	AUGUSTUS	intron	5056891	5058034	1	-	.	ID=K3A94_intron-g4070.t3;Name=K3A94_intron-g4070.t3;Parent=K3A94_transcript-g4070.t3
contig_61	AUGUSTUS	intron	5056891	5058034	1	-	.	ID=K3A94_intron-g4070.t1;Name=K3A94_intron-g4070.t1;Parent=K3A94_transcript-g4070.t1
contig_61	AUGUSTUS	exon	5058035	5058109	.	-	.	ID=K3A94_exon-g4070.t2;Name=K3A94_exon-g4070.t2;Parent=K3A94_transcript-g4070.t2
contig_61	AUGUSTUS	exon	5058035	5058109	.	-	.	ID=K3A94_exon-g4070.t4;Name=K3A94_exon-g4070.t4;Parent=K3A94_transcript-g4070.t4
contig_61	AUGUSTUS	exon	5058035	5058109	.	-	.	ID=K3A94_exon-g4070.t5;Name=K3A94_exon-g4070.t5;Parent=K3A94_transcript-g4070.t5
contig_61	AUGUSTUS	exon	5058035	5058109	.	-	.	ID=K3A94_exon-g4070.t3;Name=K3A94_exon-g4070.t3;Parent=K3A94_transcript-g4070.t3
contig_61	AUGUSTUS	exon	5058035	5058109	.	-	.	ID=K3A94_exon-g4070.t1;Name=K3A94_exon-g4070.t1;Parent=K3A94_transcript-g4070.t1
contig_61	AUGUSTUS	CDS	5058035	5058109	1	-	0	ID=K3A94_CDS-g4070.t2;Name=K3A94_CDS-g4070.t2;Parent=K3A94_transcript-g4070.t2
contig_61	AUGUSTUS	CDS	5058035	5058109	1	-	0	ID=K3A94_CDS-g4070.t4;Name=K3A94_CDS-g4070.t4;Parent=K3A94_transcript-g4070.t4
contig_61	AUGUSTUS	CDS	5058035	5058109	1	-	0	ID=K3A94_CDS-g4070.t5;Name=K3A94_CDS-g4070.t5;Parent=K3A94_transcript-g4070.t5
contig_61	AUGUSTUS	CDS	5058035	5058109	1	-	0	ID=K3A94_CDS-g4070.t3;Name=K3A94_CDS-g4070.t3;Parent=K3A94_transcript-g4070.t3
contig_61	AUGUSTUS	CDS	5058035	5058109	1	-	0	ID=K3A94_CDS-g4070.t1;Name=K3A94_CDS-g4070.t1;Parent=K3A94_transcript-g4070.t1
contig_61	AUGUSTUS	intron	5058110	5058178	1	-	.	ID=K3A94_intron-g4070.t2;Name=K3A94_intron-g4070.t2;Parent=K3A94_transcript-g4070.t2
contig_61	AUGUSTUS	intron	5058110	5058178	1	-	.	ID=K3A94_intron-g4070.t4;Name=K3A94_intron-g4070.t4;Parent=K3A94_transcript-g4070.t4
contig_61	AUGUSTUS	intron	5058110	5058178	1	-	.	ID=K3A94_intron-g4070.t5;Name=K3A94_intron-g4070.t5;Parent=K3A94_transcript-g4070.t5
contig_61	AUGUSTUS	intron	5058110	5058178	1	-	.	ID=K3A94_intron-g4070.t3;Name=K3A94_intron-g4070.t3;Parent=K3A94_transcript-g4070.t3
contig_61	AUGUSTUS	intron	5058110	5058178	1	-	.	ID=K3A94_intron-g4070.t1;Name=K3A94_intron-g4070.t1;Parent=K3A94_transcript-g4070.t1
contig_61	AUGUSTUS	exon	5058179	5058343	.	-	.	ID=K3A94_exon-g4070.t2;Name=K3A94_exon-g4070.t2;Parent=K3A94_transcript-g4070.t2
contig_61	AUGUSTUS	exon	5058179	5058343	.	-	.	ID=K3A94_exon-g4070.t4;Name=K3A94_exon-g4070.t4;Parent=K3A94_transcript-g4070.t4
contig_61	AUGUSTUS	exon	5058179	5058343	.	-	.	ID=K3A94_exon-g4070.t5;Name=K3A94_exon-g4070.t5;Parent=K3A94_transcript-g4070.t5
contig_61	AUGUSTUS	exon	5058179	5058343	.	-	.	ID=K3A94_exon-g4070.t3;Name=K3A94_exon-g4070.t3;Parent=K3A94_transcript-g4070.t3
contig_61	AUGUSTUS	exon	5058179	5058343	.	-	.	ID=K3A94_exon-g4070.t1;Name=K3A94_exon-g4070.t1;Parent=K3A94_transcript-g4070.t1
contig_61	AUGUSTUS	CDS	5058179	5058343	1	-	0	ID=K3A94_CDS-g4070.t2;Name=K3A94_CDS-g4070.t2;Parent=K3A94_transcript-g4070.t2
contig_61	AUGUSTUS	CDS	5058179	5058343	1	-	0	ID=K3A94_CDS-g4070.t4;Name=K3A94_CDS-g4070.t4;Parent=K3A94_transcript-g4070.t4
contig_61	AUGUSTUS	CDS	5058179	5058343	1	-	0	ID=K3A94_CDS-g4070.t5;Name=K3A94_CDS-g4070.t5;Parent=K3A94_transcript-g4070.t5
contig_61	AUGUSTUS	CDS	5058179	5058343	1	-	0	ID=K3A94_CDS-g4070.t3;Name=K3A94_CDS-g4070.t3;Parent=K3A94_transcript-g4070.t3
contig_61	AUGUSTUS	CDS	5058179	5058343	1	-	0	ID=K3A94_CDS-g4070.t1;Name=K3A94_CDS-g4070.t1;Parent=K3A94_transcript-g4070.t1
contig_61	AUGUSTUS	intron	5058344	5061849	1	-	.	ID=K3A94_intron-g4070.t2;Name=K3A94_intron-g4070.t2;Parent=K3A94_transcript-g4070.t2
contig_61	AUGUSTUS	intron	5058344	5061849	1	-	.	ID=K3A94_intron-g4070.t4;Name=K3A94_intron-g4070.t4;Parent=K3A94_transcript-g4070.t4
contig_61	AUGUSTUS	intron	5058344	5061849	1	-	.	ID=K3A94_intron-g4070.t5;Name=K3A94_intron-g4070.t5;Parent=K3A94_transcript-g4070.t5
contig_61	AUGUSTUS	intron	5058344	5061849	1	-	.	ID=K3A94_intron-g4070.t3;Name=K3A94_intron-g4070.t3;Parent=K3A94_transcript-g4070.t3
contig_61	AUGUSTUS	intron	5058344	5061849	1	-	.	ID=K3A94_intron-g4070.t1;Name=K3A94_intron-g4070.t1;Parent=K3A94_transcript-g4070.t1
contig_61	AUGUSTUS	exon	5061850	5061951	.	-	.	ID=K3A94_exon-g4070.t2;Name=K3A94_exon-g4070.t2;Parent=K3A94_transcript-g4070.t2
contig_61	AUGUSTUS	exon	5061850	5061951	.	-	.	ID=K3A94_exon-g4070.t4;Name=K3A94_exon-g4070.t4;Parent=K3A94_transcript-g4070.t4
contig_61	AUGUSTUS	exon	5061850	5061951	.	-	.	ID=K3A94_exon-g4070.t5;Name=K3A94_exon-g4070.t5;Parent=K3A94_transcript-g4070.t5
contig_61	AUGUSTUS	exon	5061850	5061951	.	-	.	ID=K3A94_exon-g4070.t3;Name=K3A94_exon-g4070.t3;Parent=K3A94_transcript-g4070.t3
contig_61	AUGUSTUS	exon	5061850	5061951	.	-	.	ID=K3A94_exon-g4070.t1;Name=K3A94_exon-g4070.t1;Parent=K3A94_transcript-g4070.t1
contig_61	AUGUSTUS	CDS	5061850	5061951	1	-	0	ID=K3A94_CDS-g4070.t2;Name=K3A94_CDS-g4070.t2;Parent=K3A94_transcript-g4070.t2
contig_61	AUGUSTUS	CDS	5061850	5061951	1	-	0	ID=K3A94_CDS-g4070.t4;Name=K3A94_CDS-g4070.t4;Parent=K3A94_transcript-g4070.t4
contig_61	AUGUSTUS	CDS	5061850	5061951	1	-	0	ID=K3A94_CDS-g4070.t5;Name=K3A94_CDS-g4070.t5;Parent=K3A94_transcript-g4070.t5
contig_61	AUGUSTUS	CDS	5061850	5061951	1	-	0	ID=K3A94_CDS-g4070.t3;Name=K3A94_CDS-g4070.t3;Parent=K3A94_transcript-g4070.t3
contig_61	AUGUSTUS	CDS	5061850	5061951	1	-	0	ID=K3A94_CDS-g4070.t1;Name=K3A94_CDS-g4070.t1;Parent=K3A94_transcript-g4070.t1
contig_61	AUGUSTUS	intron	5061952	5109715	1	-	.	ID=K3A94_intron-g4070.t2;Name=K3A94_intron-g4070.t2;Parent=K3A94_transcript-g4070.t2
contig_61	AUGUSTUS	intron	5061952	5109715	1	-	.	ID=K3A94_intron-g4070.t4;Name=K3A94_intron-g4070.t4;Parent=K3A94_transcript-g4070.t4
contig_61	AUGUSTUS	intron	5061952	5109715	1	-	.	ID=K3A94_intron-g4070.t5;Name=K3A94_intron-g4070.t5;Parent=K3A94_transcript-g4070.t5
contig_61	AUGUSTUS	intron	5061952	5109715	1	-	.	ID=K3A94_intron-g4070.t3;Name=K3A94_intron-g4070.t3;Parent=K3A94_transcript-g4070.t3
contig_61	AUGUSTUS	intron	5061952	5109715	1	-	.	ID=K3A94_intron-g4070.t1;Name=K3A94_intron-g4070.t1;Parent=K3A94_transcript-g4070.t1
contig_61	AUGUSTUS	gene	5086335	5086700	0.76	+	.	ID=K3A94_g4071;Name=K3A94_g4071
contig_61	AUGUSTUS	transcript	5086335	5086700	0.76	+	.	ID=K3A94_transcript-g4071.t1;Name=K3A94_transcript-g4071.t1;Parent=K3A94_g4071
contig_61	AUGUSTUS	start_codon	5086335	5086337	.	+	0	ID=K3A94_start_codon-g4071.t1;Name=K3A94_start_codon-g4071.t1;Parent=K3A94_transcript-g4071.t1
contig_61	AUGUSTUS	exon	5086335	5086700	.	+	.	ID=K3A94_exon-g4071.t1;Name=K3A94_exon-g4071.t1;Parent=K3A94_transcript-g4071.t1
contig_61	AUGUSTUS	CDS	5086335	5086700	0.76	+	0	ID=K3A94_CDS-g4071.t1;Name=K3A94_CDS-g4071.t1;Parent=K3A94_transcript-g4071.t1
contig_61	AUGUSTUS	stop_codon	5086698	5086700	.	+	0	ID=K3A94_stop_codon-g4071.t1;Name=K3A94_stop_codon-g4071.t1;Parent=K3A94_transcript-g4071.t1
contig_61	AUGUSTUS	exon	5109716	5109964	.	-	.	ID=K3A94_exon-g4070.t2;Name=K3A94_exon-g4070.t2;Parent=K3A94_transcript-g4070.t2
contig_61	AUGUSTUS	exon	5109716	5109964	.	-	.	ID=K3A94_exon-g4070.t4;Name=K3A94_exon-g4070.t4;Parent=K3A94_transcript-g4070.t4
contig_61	AUGUSTUS	exon	5109716	5109964	.	-	.	ID=K3A94_exon-g4070.t5;Name=K3A94_exon-g4070.t5;Parent=K3A94_transcript-g4070.t5
contig_61	AUGUSTUS	exon	5109716	5109964	.	-	.	ID=K3A94_exon-g4070.t3;Name=K3A94_exon-g4070.t3;Parent=K3A94_transcript-g4070.t3
contig_61	AUGUSTUS	exon	5109716	5109964	.	-	.	ID=K3A94_exon-g4070.t1;Name=K3A94_exon-g4070.t1;Parent=K3A94_transcript-g4070.t1
contig_61	AUGUSTUS	CDS	5109716	5109964	0.68	-	0	ID=K3A94_CDS-g4070.t2;Name=K3A94_CDS-g4070.t2;Parent=K3A94_transcript-g4070.t2
contig_61	AUGUSTUS	CDS	5109716	5109964	0.63	-	0	ID=K3A94_CDS-g4070.t4;Name=K3A94_CDS-g4070.t4;Parent=K3A94_transcript-g4070.t4
contig_61	AUGUSTUS	CDS	5109716	5109964	0.71	-	0	ID=K3A94_CDS-g4070.t5;Name=K3A94_CDS-g4070.t5;Parent=K3A94_transcript-g4070.t5
contig_61	AUGUSTUS	CDS	5109716	5109964	0.7	-	0	ID=K3A94_CDS-g4070.t3;Name=K3A94_CDS-g4070.t3;Parent=K3A94_transcript-g4070.t3
contig_61	AUGUSTUS	CDS	5109716	5109964	0.53	-	0	ID=K3A94_CDS-g4070.t1;Name=K3A94_CDS-g4070.t1;Parent=K3A94_transcript-g4070.t1
contig_61	AUGUSTUS	start_codon	5109962	5109964	.	-	0	ID=K3A94_start_codon-g4070.t2;Name=K3A94_start_codon-g4070.t2;Parent=K3A94_transcript-g4070.t2
contig_61	AUGUSTUS	start_codon	5109962	5109964	.	-	0	ID=K3A94_start_codon-g4070.t4;Name=K3A94_start_codon-g4070.t4;Parent=K3A94_transcript-g4070.t4
contig_61	AUGUSTUS	start_codon	5109962	5109964	.	-	0	ID=K3A94_start_codon-g4070.t5;Name=K3A94_start_codon-g4070.t5;Parent=K3A94_transcript-g4070.t5
contig_61	AUGUSTUS	start_codon	5109962	5109964	.	-	0	ID=K3A94_start_codon-g4070.t3;Name=K3A94_start_codon-g4070.t3;Parent=K3A94_transcript-g4070.t3
contig_61	AUGUSTUS	start_codon	5109962	5109964	.	-	0	ID=K3A94_start_codon-g4070.t1;Name=K3A94_start_codon-g4070.t1;Parent=K3A94_transcript-g4070.t1
contig_61	AUGUSTUS	gene	5111319	5112431	0.99	+	.	ID=K3A94_g4072;Name=K3A94_g4072
contig_61	GeneMark.hmm	gene	5111319	5112431	.	+	.	ID=K3A94_1600_g;Name=K3A94_1600_g
contig_61	AUGUSTUS	transcript	5111319	5112431	0.99	+	.	ID=K3A94_transcript-g4072.t1;Name=K3A94_transcript-g4072.t1;Parent=K3A94_g4072
contig_61	GeneMark.hmm	transcript	5111319	5112431	.	+	.	ID=K3A94_transcript-1600_t;Name=K3A94_transcript-1600_t;Parent=K3A94_1600_g
contig_61	AUGUSTUS	start_codon	5111319	5111321	.	+	0	ID=K3A94_start_codon-g4072.t1;Name=K3A94_start_codon-g4072.t1;Parent=K3A94_transcript-g4072.t1
contig_61	GeneMark.hmm	start_codon	5111319	5111321	.	+	0	ID=K3A94_start_codon-1600_t;Name=K3A94_start_codon-1600_t;Parent=K3A94_transcript-1600_t
contig_61	AUGUSTUS	exon	5111319	5111364	.	+	.	ID=K3A94_exon-g4072.t1;Name=K3A94_exon-g4072.t1;Parent=K3A94_transcript-g4072.t1
contig_61	GeneMark.hmm	exon	5111319	5111364	0	+	.	ID=K3A94_exon-1600_t;Name=K3A94_exon-1600_t;Parent=K3A94_transcript-1600_t
contig_61	AUGUSTUS	CDS	5111319	5111364	1	+	0	ID=K3A94_CDS-g4072.t1;Name=K3A94_CDS-g4072.t1;Parent=K3A94_transcript-g4072.t1
contig_61	GeneMark.hmm	CDS	5111319	5111364	.	+	0	ID=K3A94_CDS-1600_t;Name=K3A94_CDS-1600_t;Parent=K3A94_transcript-1600_t
contig_61	AUGUSTUS	intron	5111365	5111421	1	+	.	ID=K3A94_intron-g4072.t1;Name=K3A94_intron-g4072.t1;Parent=K3A94_transcript-g4072.t1
contig_61	AUGUSTUS	exon	5111422	5111599	.	+	.	ID=K3A94_exon-g4072.t1;Name=K3A94_exon-g4072.t1;Parent=K3A94_transcript-g4072.t1
contig_61	GeneMark.hmm	exon	5111422	5112431	0	+	.	ID=K3A94_exon-1600_t;Name=K3A94_exon-1600_t;Parent=K3A94_transcript-1600_t
contig_61	AUGUSTUS	CDS	5111422	5111599	1	+	2	ID=K3A94_CDS-g4072.t1;Name=K3A94_CDS-g4072.t1;Parent=K3A94_transcript-g4072.t1
contig_61	GeneMark.hmm	CDS	5111422	5112431	.	+	2	ID=K3A94_CDS-1600_t;Name=K3A94_CDS-1600_t;Parent=K3A94_transcript-1600_t
contig_61	AUGUSTUS	intron	5111600	5111656	1	+	.	ID=K3A94_intron-g4072.t1;Name=K3A94_intron-g4072.t1;Parent=K3A94_transcript-g4072.t1
contig_61	AUGUSTUS	exon	5111657	5112431	.	+	.	ID=K3A94_exon-g4072.t1;Name=K3A94_exon-g4072.t1;Parent=K3A94_transcript-g4072.t1
contig_61	AUGUSTUS	CDS	5111657	5112431	0.99	+	1	ID=K3A94_CDS-g4072.t1;Name=K3A94_CDS-g4072.t1;Parent=K3A94_transcript-g4072.t1
contig_61	AUGUSTUS	stop_codon	5112429	5112431	.	+	0	ID=K3A94_stop_codon-g4072.t1;Name=K3A94_stop_codon-g4072.t1;Parent=K3A94_transcript-g4072.t1
contig_61	GeneMark.hmm	stop_codon	5112429	5112431	.	+	0	ID=K3A94_stop_codon-1600_t;Name=K3A94_stop_codon-1600_t;Parent=K3A94_transcript-1600_t
contig_61	AUGUSTUS	gene	5115169	5116429	0.54	+	.	ID=K3A94_g4073;Name=K3A94_g4073
contig_61	AUGUSTUS	transcript	5115169	5116429	0.54	+	.	ID=K3A94_transcript-g4073.t1;Name=K3A94_transcript-g4073.t1;Parent=K3A94_g4073
contig_61	AUGUSTUS	start_codon	5115169	5115171	.	+	0	ID=K3A94_start_codon-g4073.t1;Name=K3A94_start_codon-g4073.t1;Parent=K3A94_transcript-g4073.t1
contig_61	AUGUSTUS	exon	5115169	5115171	.	+	.	ID=K3A94_exon-g4073.t1;Name=K3A94_exon-g4073.t1;Parent=K3A94_transcript-g4073.t1
contig_61	AUGUSTUS	CDS	5115169	5115171	0.54	+	0	ID=K3A94_CDS-g4073.t1;Name=K3A94_CDS-g4073.t1;Parent=K3A94_transcript-g4073.t1
contig_61	AUGUSTUS	intron	5115172	5115232	1	+	.	ID=K3A94_intron-g4073.t1;Name=K3A94_intron-g4073.t1;Parent=K3A94_transcript-g4073.t1
contig_61	AUGUSTUS	exon	5115233	5116229	.	+	.	ID=K3A94_exon-g4073.t1;Name=K3A94_exon-g4073.t1;Parent=K3A94_transcript-g4073.t1
contig_61	AUGUSTUS	CDS	5115233	5116229	1	+	0	ID=K3A94_CDS-g4073.t1;Name=K3A94_CDS-g4073.t1;Parent=K3A94_transcript-g4073.t1
contig_61	GeneMark.hmm	gene	5115311	5116429	.	+	.	ID=K3A94_1601_g;Name=K3A94_1601_g
contig_61	GeneMark.hmm	transcript	5115311	5116429	.	+	.	ID=K3A94_transcript-1601_t;Name=K3A94_transcript-1601_t;Parent=K3A94_1601_g
contig_61	GeneMark.hmm	start_codon	5115311	5115313	.	+	0	ID=K3A94_start_codon-1601_t;Name=K3A94_start_codon-1601_t;Parent=K3A94_transcript-1601_t
contig_61	GeneMark.hmm	exon	5115311	5116229	0	+	.	ID=K3A94_exon-1601_t;Name=K3A94_exon-1601_t;Parent=K3A94_transcript-1601_t
contig_61	GeneMark.hmm	CDS	5115311	5116229	.	+	0	ID=K3A94_CDS-1601_t;Name=K3A94_CDS-1601_t;Parent=K3A94_transcript-1601_t
contig_61	AUGUSTUS	intron	5116230	5116292	1	+	.	ID=K3A94_intron-g4073.t1;Name=K3A94_intron-g4073.t1;Parent=K3A94_transcript-g4073.t1
contig_61	AUGUSTUS	exon	5116293	5116429	.	+	.	ID=K3A94_exon-g4073.t1;Name=K3A94_exon-g4073.t1;Parent=K3A94_transcript-g4073.t1
contig_61	GeneMark.hmm	exon	5116293	5116429	0	+	.	ID=K3A94_exon-1601_t;Name=K3A94_exon-1601_t;Parent=K3A94_transcript-1601_t
contig_61	AUGUSTUS	CDS	5116293	5116429	1	+	2	ID=K3A94_CDS-g4073.t1;Name=K3A94_CDS-g4073.t1;Parent=K3A94_transcript-g4073.t1
contig_61	GeneMark.hmm	CDS	5116293	5116429	.	+	2	ID=K3A94_CDS-1601_t;Name=K3A94_CDS-1601_t;Parent=K3A94_transcript-1601_t
contig_61	AUGUSTUS	stop_codon	5116427	5116429	.	+	0	ID=K3A94_stop_codon-g4073.t1;Name=K3A94_stop_codon-g4073.t1;Parent=K3A94_transcript-g4073.t1
contig_61	GeneMark.hmm	stop_codon	5116427	5116429	.	+	0	ID=K3A94_stop_codon-1601_t;Name=K3A94_stop_codon-1601_t;Parent=K3A94_transcript-1601_t
contig_61	AUGUSTUS	gene	5117329	5119310	0.99	-	.	ID=K3A94_g4074;Name=K3A94_g4074
contig_61	AUGUSTUS	transcript	5117329	5119310	0.99	-	.	ID=K3A94_transcript-g4074.t1;Name=K3A94_transcript-g4074.t1;Parent=K3A94_g4074
contig_61	AUGUSTUS	stop_codon	5117329	5117331	.	-	0	ID=K3A94_stop_codon-g4074.t1;Name=K3A94_stop_codon-g4074.t1;Parent=K3A94_transcript-g4074.t1
contig_61	AUGUSTUS	exon	5117329	5117445	.	-	.	ID=K3A94_exon-g4074.t1;Name=K3A94_exon-g4074.t1;Parent=K3A94_transcript-g4074.t1
contig_61	AUGUSTUS	CDS	5117329	5117445	1	-	0	ID=K3A94_CDS-g4074.t1;Name=K3A94_CDS-g4074.t1;Parent=K3A94_transcript-g4074.t1
contig_61	AUGUSTUS	intron	5117446	5118009	1	-	.	ID=K3A94_intron-g4074.t1;Name=K3A94_intron-g4074.t1;Parent=K3A94_transcript-g4074.t1
contig_61	AUGUSTUS	exon	5118010	5118245	.	-	.	ID=K3A94_exon-g4074.t1;Name=K3A94_exon-g4074.t1;Parent=K3A94_transcript-g4074.t1
contig_61	AUGUSTUS	CDS	5118010	5118245	1	-	2	ID=K3A94_CDS-g4074.t1;Name=K3A94_CDS-g4074.t1;Parent=K3A94_transcript-g4074.t1
contig_61	AUGUSTUS	intron	5118246	5118854	1	-	.	ID=K3A94_intron-g4074.t1;Name=K3A94_intron-g4074.t1;Parent=K3A94_transcript-g4074.t1
contig_61	AUGUSTUS	exon	5118855	5118920	.	-	.	ID=K3A94_exon-g4074.t1;Name=K3A94_exon-g4074.t1;Parent=K3A94_transcript-g4074.t1
contig_61	AUGUSTUS	CDS	5118855	5118920	1	-	2	ID=K3A94_CDS-g4074.t1;Name=K3A94_CDS-g4074.t1;Parent=K3A94_transcript-g4074.t1
contig_61	AUGUSTUS	intron	5118921	5119261	1	-	.	ID=K3A94_intron-g4074.t1;Name=K3A94_intron-g4074.t1;Parent=K3A94_transcript-g4074.t1
contig_61	AUGUSTUS	exon	5119262	5119310	.	-	.	ID=K3A94_exon-g4074.t1;Name=K3A94_exon-g4074.t1;Parent=K3A94_transcript-g4074.t1
contig_61	AUGUSTUS	CDS	5119262	5119310	0.99	-	0	ID=K3A94_CDS-g4074.t1;Name=K3A94_CDS-g4074.t1;Parent=K3A94_transcript-g4074.t1
contig_61	AUGUSTUS	start_codon	5119308	5119310	.	-	0	ID=K3A94_start_codon-g4074.t1;Name=K3A94_start_codon-g4074.t1;Parent=K3A94_transcript-g4074.t1
contig_61	AUGUSTUS	gene	5120457	5121723	0.9	+	.	ID=K3A94_g4075;Name=K3A94_g4075
contig_61	AUGUSTUS	transcript	5120457	5121723	0.9	+	.	ID=K3A94_transcript-g4075.t1;Name=K3A94_transcript-g4075.t1;Parent=K3A94_g4075
contig_61	AUGUSTUS	start_codon	5120457	5120459	.	+	0	ID=K3A94_start_codon-g4075.t1;Name=K3A94_start_codon-g4075.t1;Parent=K3A94_transcript-g4075.t1
contig_61	AUGUSTUS	exon	5120457	5120492	.	+	.	ID=K3A94_exon-g4075.t1;Name=K3A94_exon-g4075.t1;Parent=K3A94_transcript-g4075.t1
contig_61	AUGUSTUS	CDS	5120457	5120492	0.97	+	0	ID=K3A94_CDS-g4075.t1;Name=K3A94_CDS-g4075.t1;Parent=K3A94_transcript-g4075.t1
contig_61	AUGUSTUS	intron	5120493	5120641	0.97	+	.	ID=K3A94_intron-g4075.t1;Name=K3A94_intron-g4075.t1;Parent=K3A94_transcript-g4075.t1
contig_61	AUGUSTUS	exon	5120642	5120673	.	+	.	ID=K3A94_exon-g4075.t1;Name=K3A94_exon-g4075.t1;Parent=K3A94_transcript-g4075.t1
contig_61	AUGUSTUS	CDS	5120642	5120673	0.99	+	0	ID=K3A94_CDS-g4075.t1;Name=K3A94_CDS-g4075.t1;Parent=K3A94_transcript-g4075.t1
contig_61	AUGUSTUS	intron	5120674	5120776	0.99	+	.	ID=K3A94_intron-g4075.t1;Name=K3A94_intron-g4075.t1;Parent=K3A94_transcript-g4075.t1
contig_61	AUGUSTUS	exon	5120777	5121019	.	+	.	ID=K3A94_exon-g4075.t1;Name=K3A94_exon-g4075.t1;Parent=K3A94_transcript-g4075.t1
contig_61	AUGUSTUS	CDS	5120777	5121019	0.99	+	1	ID=K3A94_CDS-g4075.t1;Name=K3A94_CDS-g4075.t1;Parent=K3A94_transcript-g4075.t1
contig_61	AUGUSTUS	intron	5121020	5121077	1	+	.	ID=K3A94_intron-g4075.t1;Name=K3A94_intron-g4075.t1;Parent=K3A94_transcript-g4075.t1
contig_61	AUGUSTUS	exon	5121078	5121723	.	+	.	ID=K3A94_exon-g4075.t1;Name=K3A94_exon-g4075.t1;Parent=K3A94_transcript-g4075.t1
contig_61	AUGUSTUS	CDS	5121078	5121723	0.92	+	1	ID=K3A94_CDS-g4075.t1;Name=K3A94_CDS-g4075.t1;Parent=K3A94_transcript-g4075.t1
contig_61	AUGUSTUS	stop_codon	5121721	5121723	.	+	0	ID=K3A94_stop_codon-g4075.t1;Name=K3A94_stop_codon-g4075.t1;Parent=K3A94_transcript-g4075.t1
contig_61	AUGUSTUS	gene	5124908	5126373	0.89	+	.	ID=K3A94_g4076;Name=K3A94_g4076
contig_61	AUGUSTUS	transcript	5124908	5126373	0.89	+	.	ID=K3A94_transcript-g4076.t1;Name=K3A94_transcript-g4076.t1;Parent=K3A94_g4076
contig_61	AUGUSTUS	start_codon	5124908	5124910	.	+	0	ID=K3A94_start_codon-g4076.t1;Name=K3A94_start_codon-g4076.t1;Parent=K3A94_transcript-g4076.t1
contig_61	AUGUSTUS	exon	5124908	5125103	.	+	.	ID=K3A94_exon-g4076.t1;Name=K3A94_exon-g4076.t1;Parent=K3A94_transcript-g4076.t1
contig_61	AUGUSTUS	CDS	5124908	5125103	0.94	+	0	ID=K3A94_CDS-g4076.t1;Name=K3A94_CDS-g4076.t1;Parent=K3A94_transcript-g4076.t1
contig_61	AUGUSTUS	intron	5125104	5125385	1	+	.	ID=K3A94_intron-g4076.t1;Name=K3A94_intron-g4076.t1;Parent=K3A94_transcript-g4076.t1
contig_61	AUGUSTUS	exon	5125386	5125555	.	+	.	ID=K3A94_exon-g4076.t1;Name=K3A94_exon-g4076.t1;Parent=K3A94_transcript-g4076.t1
contig_61	AUGUSTUS	CDS	5125386	5125555	1	+	2	ID=K3A94_CDS-g4076.t1;Name=K3A94_CDS-g4076.t1;Parent=K3A94_transcript-g4076.t1
contig_61	AUGUSTUS	intron	5125556	5126214	1	+	.	ID=K3A94_intron-g4076.t1;Name=K3A94_intron-g4076.t1;Parent=K3A94_transcript-g4076.t1
contig_61	AUGUSTUS	exon	5126215	5126373	.	+	.	ID=K3A94_exon-g4076.t1;Name=K3A94_exon-g4076.t1;Parent=K3A94_transcript-g4076.t1
contig_61	AUGUSTUS	CDS	5126215	5126373	0.95	+	0	ID=K3A94_CDS-g4076.t1;Name=K3A94_CDS-g4076.t1;Parent=K3A94_transcript-g4076.t1
contig_61	AUGUSTUS	stop_codon	5126371	5126373	.	+	0	ID=K3A94_stop_codon-g4076.t1;Name=K3A94_stop_codon-g4076.t1;Parent=K3A94_transcript-g4076.t1
contig_61	AUGUSTUS	gene	5136621	5158507	1	-	.	ID=K3A94_g4077;Name=K3A94_g4077
contig_61	AUGUSTUS	transcript	5136621	5158507	1	-	.	ID=K3A94_transcript-g4077.t1;Name=K3A94_transcript-g4077.t1;Parent=K3A94_g4077
contig_61	AUGUSTUS	stop_codon	5136621	5136623	.	-	0	ID=K3A94_stop_codon-g4077.t1;Name=K3A94_stop_codon-g4077.t1;Parent=K3A94_transcript-g4077.t1
contig_61	AUGUSTUS	exon	5136621	5137356	.	-	.	ID=K3A94_exon-g4077.t1;Name=K3A94_exon-g4077.t1;Parent=K3A94_transcript-g4077.t1
contig_61	AUGUSTUS	CDS	5136621	5137356	1	-	1	ID=K3A94_CDS-g4077.t1;Name=K3A94_CDS-g4077.t1;Parent=K3A94_transcript-g4077.t1
contig_61	AUGUSTUS	intron	5137357	5138811	1	-	.	ID=K3A94_intron-g4077.t1;Name=K3A94_intron-g4077.t1;Parent=K3A94_transcript-g4077.t1
contig_61	AUGUSTUS	exon	5138812	5139011	.	-	.	ID=K3A94_exon-g4077.t1;Name=K3A94_exon-g4077.t1;Parent=K3A94_transcript-g4077.t1
contig_61	AUGUSTUS	CDS	5138812	5139011	1	-	0	ID=K3A94_CDS-g4077.t1;Name=K3A94_CDS-g4077.t1;Parent=K3A94_transcript-g4077.t1
contig_61	AUGUSTUS	intron	5139012	5155775	1	-	.	ID=K3A94_intron-g4077.t1;Name=K3A94_intron-g4077.t1;Parent=K3A94_transcript-g4077.t1
contig_61	AUGUSTUS	exon	5155776	5155920	.	-	.	ID=K3A94_exon-g4077.t1;Name=K3A94_exon-g4077.t1;Parent=K3A94_transcript-g4077.t1
contig_61	AUGUSTUS	CDS	5155776	5155920	1	-	1	ID=K3A94_CDS-g4077.t1;Name=K3A94_CDS-g4077.t1;Parent=K3A94_transcript-g4077.t1
contig_61	AUGUSTUS	intron	5155921	5156468	1	-	.	ID=K3A94_intron-g4077.t1;Name=K3A94_intron-g4077.t1;Parent=K3A94_transcript-g4077.t1
contig_61	AUGUSTUS	exon	5156469	5156747	.	-	.	ID=K3A94_exon-g4077.t1;Name=K3A94_exon-g4077.t1;Parent=K3A94_transcript-g4077.t1
contig_61	AUGUSTUS	CDS	5156469	5156747	1	-	1	ID=K3A94_CDS-g4077.t1;Name=K3A94_CDS-g4077.t1;Parent=K3A94_transcript-g4077.t1
contig_61	AUGUSTUS	intron	5156748	5158085	1	-	.	ID=K3A94_intron-g4077.t1;Name=K3A94_intron-g4077.t1;Parent=K3A94_transcript-g4077.t1
contig_61	AUGUSTUS	exon	5158086	5158507	.	-	.	ID=K3A94_exon-g4077.t1;Name=K3A94_exon-g4077.t1;Parent=K3A94_transcript-g4077.t1
contig_61	AUGUSTUS	CDS	5158086	5158507	1	-	0	ID=K3A94_CDS-g4077.t1;Name=K3A94_CDS-g4077.t1;Parent=K3A94_transcript-g4077.t1
contig_61	AUGUSTUS	start_codon	5158505	5158507	.	-	0	ID=K3A94_start_codon-g4077.t1;Name=K3A94_start_codon-g4077.t1;Parent=K3A94_transcript-g4077.t1
contig_61	AUGUSTUS	gene	5178029	5181710	0.18	+	.	ID=K3A94_g4078;Name=K3A94_g4078
contig_61	AUGUSTUS	transcript	5178029	5181710	0.18	+	.	ID=K3A94_transcript-g4078.t1;Name=K3A94_transcript-g4078.t1;Parent=K3A94_g4078
contig_61	AUGUSTUS	start_codon	5178029	5178031	.	+	0	ID=K3A94_start_codon-g4078.t1;Name=K3A94_start_codon-g4078.t1;Parent=K3A94_transcript-g4078.t1
contig_61	AUGUSTUS	exon	5178029	5178032	.	+	.	ID=K3A94_exon-g4078.t1;Name=K3A94_exon-g4078.t1;Parent=K3A94_transcript-g4078.t1
contig_61	AUGUSTUS	CDS	5178029	5178032	0.22	+	0	ID=K3A94_CDS-g4078.t1;Name=K3A94_CDS-g4078.t1;Parent=K3A94_transcript-g4078.t1
contig_61	AUGUSTUS	intron	5178033	5180452	0.18	+	.	ID=K3A94_intron-g4078.t1;Name=K3A94_intron-g4078.t1;Parent=K3A94_transcript-g4078.t1
contig_61	AUGUSTUS	exon	5180453	5180476	.	+	.	ID=K3A94_exon-g4078.t1;Name=K3A94_exon-g4078.t1;Parent=K3A94_transcript-g4078.t1
contig_61	AUGUSTUS	CDS	5180453	5180476	0.7	+	2	ID=K3A94_CDS-g4078.t1;Name=K3A94_CDS-g4078.t1;Parent=K3A94_transcript-g4078.t1
contig_61	AUGUSTUS	intron	5180477	5180536	1	+	.	ID=K3A94_intron-g4078.t1;Name=K3A94_intron-g4078.t1;Parent=K3A94_transcript-g4078.t1
contig_61	AUGUSTUS	exon	5180537	5180907	.	+	.	ID=K3A94_exon-g4078.t1;Name=K3A94_exon-g4078.t1;Parent=K3A94_transcript-g4078.t1
contig_61	AUGUSTUS	CDS	5180537	5180907	1	+	2	ID=K3A94_CDS-g4078.t1;Name=K3A94_CDS-g4078.t1;Parent=K3A94_transcript-g4078.t1
contig_61	GeneMark.hmm	gene	5180554	5181710	.	+	.	ID=K3A94_1606_g;Name=K3A94_1606_g
contig_61	GeneMark.hmm	transcript	5180554	5181710	.	+	.	ID=K3A94_transcript-1606_t;Name=K3A94_transcript-1606_t;Parent=K3A94_1606_g
contig_61	GeneMark.hmm	start_codon	5180554	5180556	.	+	0	ID=K3A94_start_codon-1606_t;Name=K3A94_start_codon-1606_t;Parent=K3A94_transcript-1606_t
contig_61	GeneMark.hmm	exon	5180554	5180907	0	+	.	ID=K3A94_exon-1606_t;Name=K3A94_exon-1606_t;Parent=K3A94_transcript-1606_t
contig_61	GeneMark.hmm	CDS	5180554	5180907	.	+	0	ID=K3A94_CDS-1606_t;Name=K3A94_CDS-1606_t;Parent=K3A94_transcript-1606_t
contig_61	AUGUSTUS	intron	5180908	5180967	1	+	.	ID=K3A94_intron-g4078.t1;Name=K3A94_intron-g4078.t1;Parent=K3A94_transcript-g4078.t1
contig_61	AUGUSTUS	exon	5180968	5181495	.	+	.	ID=K3A94_exon-g4078.t1;Name=K3A94_exon-g4078.t1;Parent=K3A94_transcript-g4078.t1
contig_61	GeneMark.hmm	exon	5180968	5181495	0	+	.	ID=K3A94_exon-1606_t;Name=K3A94_exon-1606_t;Parent=K3A94_transcript-1606_t
contig_61	AUGUSTUS	CDS	5180968	5181495	0.99	+	0	ID=K3A94_CDS-g4078.t1;Name=K3A94_CDS-g4078.t1;Parent=K3A94_transcript-g4078.t1
contig_61	GeneMark.hmm	CDS	5180968	5181495	.	+	0	ID=K3A94_CDS-1606_t;Name=K3A94_CDS-1606_t;Parent=K3A94_transcript-1606_t
contig_61	AUGUSTUS	intron	5181496	5181566	1	+	.	ID=K3A94_intron-g4078.t1;Name=K3A94_intron-g4078.t1;Parent=K3A94_transcript-g4078.t1
contig_61	AUGUSTUS	exon	5181567	5181710	.	+	.	ID=K3A94_exon-g4078.t1;Name=K3A94_exon-g4078.t1;Parent=K3A94_transcript-g4078.t1
contig_61	GeneMark.hmm	exon	5181567	5181710	0	+	.	ID=K3A94_exon-1606_t;Name=K3A94_exon-1606_t;Parent=K3A94_transcript-1606_t
contig_61	AUGUSTUS	CDS	5181567	5181710	1	+	0	ID=K3A94_CDS-g4078.t1;Name=K3A94_CDS-g4078.t1;Parent=K3A94_transcript-g4078.t1
contig_61	GeneMark.hmm	CDS	5181567	5181710	.	+	0	ID=K3A94_CDS-1606_t;Name=K3A94_CDS-1606_t;Parent=K3A94_transcript-1606_t
contig_61	AUGUSTUS	stop_codon	5181708	5181710	.	+	0	ID=K3A94_stop_codon-g4078.t1;Name=K3A94_stop_codon-g4078.t1;Parent=K3A94_transcript-g4078.t1
contig_61	GeneMark.hmm	stop_codon	5181708	5181710	.	+	0	ID=K3A94_stop_codon-1606_t;Name=K3A94_stop_codon-1606_t;Parent=K3A94_transcript-1606_t
contig_61	AUGUSTUS	gene	5184513	5185623	1.97	-	.	ID=K3A94_g4079;Name=K3A94_g4079
contig_61	AUGUSTUS	transcript	5184513	5185623	0.97	-	.	ID=K3A94_transcript-g4079.t1;Name=K3A94_transcript-g4079.t1;Parent=K3A94_g4079
contig_61	AUGUSTUS	transcript	5184513	5185623	1	-	.	ID=K3A94_transcript-g4079.t2;Name=K3A94_transcript-g4079.t2;Parent=K3A94_g4079
contig_61	AUGUSTUS	stop_codon	5184513	5184515	.	-	0	ID=K3A94_stop_codon-g4079.t1;Name=K3A94_stop_codon-g4079.t1;Parent=K3A94_transcript-g4079.t1
contig_61	AUGUSTUS	stop_codon	5184513	5184515	.	-	0	ID=K3A94_stop_codon-g4079.t2;Name=K3A94_stop_codon-g4079.t2;Parent=K3A94_transcript-g4079.t2
contig_61	AUGUSTUS	exon	5184513	5184639	.	-	.	ID=K3A94_exon-g4079.t1;Name=K3A94_exon-g4079.t1;Parent=K3A94_transcript-g4079.t1
contig_61	AUGUSTUS	exon	5184513	5184639	.	-	.	ID=K3A94_exon-g4079.t2;Name=K3A94_exon-g4079.t2;Parent=K3A94_transcript-g4079.t2
contig_61	AUGUSTUS	CDS	5184513	5184639	1	-	1	ID=K3A94_CDS-g4079.t1;Name=K3A94_CDS-g4079.t1;Parent=K3A94_transcript-g4079.t1
contig_61	AUGUSTUS	CDS	5184513	5184639	1	-	1	ID=K3A94_CDS-g4079.t2;Name=K3A94_CDS-g4079.t2;Parent=K3A94_transcript-g4079.t2
contig_61	AUGUSTUS	intron	5184640	5184803	0.97	-	.	ID=K3A94_intron-g4079.t1;Name=K3A94_intron-g4079.t1;Parent=K3A94_transcript-g4079.t1
contig_61	AUGUSTUS	intron	5184640	5184782	1	-	.	ID=K3A94_intron-g4079.t2;Name=K3A94_intron-g4079.t2;Parent=K3A94_transcript-g4079.t2
contig_61	AUGUSTUS	exon	5184783	5185043	.	-	.	ID=K3A94_exon-g4079.t2;Name=K3A94_exon-g4079.t2;Parent=K3A94_transcript-g4079.t2
contig_61	AUGUSTUS	CDS	5184783	5185043	1	-	1	ID=K3A94_CDS-g4079.t2;Name=K3A94_CDS-g4079.t2;Parent=K3A94_transcript-g4079.t2
contig_61	AUGUSTUS	exon	5184804	5185043	.	-	.	ID=K3A94_exon-g4079.t1;Name=K3A94_exon-g4079.t1;Parent=K3A94_transcript-g4079.t1
contig_61	AUGUSTUS	CDS	5184804	5185043	0.97	-	1	ID=K3A94_CDS-g4079.t1;Name=K3A94_CDS-g4079.t1;Parent=K3A94_transcript-g4079.t1
contig_61	AUGUSTUS	intron	5185044	5185096	1	-	.	ID=K3A94_intron-g4079.t1;Name=K3A94_intron-g4079.t1;Parent=K3A94_transcript-g4079.t1
contig_61	AUGUSTUS	intron	5185044	5185096	1	-	.	ID=K3A94_intron-g4079.t2;Name=K3A94_intron-g4079.t2;Parent=K3A94_transcript-g4079.t2
contig_61	AUGUSTUS	exon	5185097	5185275	.	-	.	ID=K3A94_exon-g4079.t1;Name=K3A94_exon-g4079.t1;Parent=K3A94_transcript-g4079.t1
contig_61	AUGUSTUS	exon	5185097	5185275	.	-	.	ID=K3A94_exon-g4079.t2;Name=K3A94_exon-g4079.t2;Parent=K3A94_transcript-g4079.t2
contig_61	AUGUSTUS	CDS	5185097	5185275	1	-	0	ID=K3A94_CDS-g4079.t1;Name=K3A94_CDS-g4079.t1;Parent=K3A94_transcript-g4079.t1
contig_61	AUGUSTUS	CDS	5185097	5185275	1	-	0	ID=K3A94_CDS-g4079.t2;Name=K3A94_CDS-g4079.t2;Parent=K3A94_transcript-g4079.t2
contig_61	AUGUSTUS	intron	5185276	5185333	1	-	.	ID=K3A94_intron-g4079.t1;Name=K3A94_intron-g4079.t1;Parent=K3A94_transcript-g4079.t1
contig_61	AUGUSTUS	intron	5185276	5185333	1	-	.	ID=K3A94_intron-g4079.t2;Name=K3A94_intron-g4079.t2;Parent=K3A94_transcript-g4079.t2
contig_61	AUGUSTUS	exon	5185334	5185505	.	-	.	ID=K3A94_exon-g4079.t1;Name=K3A94_exon-g4079.t1;Parent=K3A94_transcript-g4079.t1
contig_61	AUGUSTUS	exon	5185334	5185505	.	-	.	ID=K3A94_exon-g4079.t2;Name=K3A94_exon-g4079.t2;Parent=K3A94_transcript-g4079.t2
contig_61	AUGUSTUS	CDS	5185334	5185505	1	-	1	ID=K3A94_CDS-g4079.t1;Name=K3A94_CDS-g4079.t1;Parent=K3A94_transcript-g4079.t1
contig_61	AUGUSTUS	CDS	5185334	5185505	1	-	1	ID=K3A94_CDS-g4079.t2;Name=K3A94_CDS-g4079.t2;Parent=K3A94_transcript-g4079.t2
contig_61	AUGUSTUS	intron	5185506	5185567	1	-	.	ID=K3A94_intron-g4079.t1;Name=K3A94_intron-g4079.t1;Parent=K3A94_transcript-g4079.t1
contig_61	AUGUSTUS	intron	5185506	5185567	1	-	.	ID=K3A94_intron-g4079.t2;Name=K3A94_intron-g4079.t2;Parent=K3A94_transcript-g4079.t2
contig_61	AUGUSTUS	exon	5185568	5185623	.	-	.	ID=K3A94_exon-g4079.t1;Name=K3A94_exon-g4079.t1;Parent=K3A94_transcript-g4079.t1
contig_61	AUGUSTUS	exon	5185568	5185623	.	-	.	ID=K3A94_exon-g4079.t2;Name=K3A94_exon-g4079.t2;Parent=K3A94_transcript-g4079.t2
contig_61	AUGUSTUS	CDS	5185568	5185623	1	-	0	ID=K3A94_CDS-g4079.t1;Name=K3A94_CDS-g4079.t1;Parent=K3A94_transcript-g4079.t1
contig_61	AUGUSTUS	CDS	5185568	5185623	1	-	0	ID=K3A94_CDS-g4079.t2;Name=K3A94_CDS-g4079.t2;Parent=K3A94_transcript-g4079.t2
contig_61	AUGUSTUS	start_codon	5185621	5185623	.	-	0	ID=K3A94_start_codon-g4079.t1;Name=K3A94_start_codon-g4079.t1;Parent=K3A94_transcript-g4079.t1
contig_61	AUGUSTUS	start_codon	5185621	5185623	.	-	0	ID=K3A94_start_codon-g4079.t2;Name=K3A94_start_codon-g4079.t2;Parent=K3A94_transcript-g4079.t2
contig_61	AUGUSTUS	gene	5186144	5190384	1.99	+	.	ID=K3A94_g4080;Name=K3A94_g4080
contig_61	GeneMark.hmm	gene	5186144	5190384	.	+	.	ID=K3A94_1608_g;Name=K3A94_1608_g
contig_61	AUGUSTUS	transcript	5186144	5190384	0.99	+	.	ID=K3A94_transcript-g4080.t1;Name=K3A94_transcript-g4080.t1;Parent=K3A94_g4080
contig_61	AUGUSTUS	transcript	5186144	5190384	1	+	.	ID=K3A94_transcript-g4080.t2;Name=K3A94_transcript-g4080.t2;Parent=K3A94_g4080
contig_61	GeneMark.hmm	transcript	5186144	5190384	.	+	.	ID=K3A94_transcript-1608_t;Name=K3A94_transcript-1608_t;Parent=K3A94_1608_g
contig_61	AUGUSTUS	start_codon	5186144	5186146	.	+	0	ID=K3A94_start_codon-g4080.t1;Name=K3A94_start_codon-g4080.t1;Parent=K3A94_transcript-g4080.t1
contig_61	AUGUSTUS	start_codon	5186144	5186146	.	+	0	ID=K3A94_start_codon-g4080.t2;Name=K3A94_start_codon-g4080.t2;Parent=K3A94_transcript-g4080.t2
contig_61	GeneMark.hmm	start_codon	5186144	5186146	.	+	0	ID=K3A94_start_codon-1608_t;Name=K3A94_start_codon-1608_t;Parent=K3A94_transcript-1608_t
contig_61	AUGUSTUS	exon	5186144	5186237	.	+	.	ID=K3A94_exon-g4080.t1;Name=K3A94_exon-g4080.t1;Parent=K3A94_transcript-g4080.t1
contig_61	AUGUSTUS	exon	5186144	5186237	.	+	.	ID=K3A94_exon-g4080.t2;Name=K3A94_exon-g4080.t2;Parent=K3A94_transcript-g4080.t2
contig_61	GeneMark.hmm	exon	5186144	5186237	0	+	.	ID=K3A94_exon-1608_t;Name=K3A94_exon-1608_t;Parent=K3A94_transcript-1608_t
contig_61	AUGUSTUS	CDS	5186144	5186237	1	+	0	ID=K3A94_CDS-g4080.t1;Name=K3A94_CDS-g4080.t1;Parent=K3A94_transcript-g4080.t1
contig_61	AUGUSTUS	CDS	5186144	5186237	1	+	0	ID=K3A94_CDS-g4080.t2;Name=K3A94_CDS-g4080.t2;Parent=K3A94_transcript-g4080.t2
contig_61	GeneMark.hmm	CDS	5186144	5186237	.	+	0	ID=K3A94_CDS-1608_t;Name=K3A94_CDS-1608_t;Parent=K3A94_transcript-1608_t
contig_61	AUGUSTUS	intron	5186238	5186313	1	+	.	ID=K3A94_intron-g4080.t1;Name=K3A94_intron-g4080.t1;Parent=K3A94_transcript-g4080.t1
contig_61	AUGUSTUS	intron	5186238	5186307	1	+	.	ID=K3A94_intron-g4080.t2;Name=K3A94_intron-g4080.t2;Parent=K3A94_transcript-g4080.t2
contig_61	AUGUSTUS	exon	5186308	5186388	.	+	.	ID=K3A94_exon-g4080.t2;Name=K3A94_exon-g4080.t2;Parent=K3A94_transcript-g4080.t2
contig_61	AUGUSTUS	CDS	5186308	5186388	1	+	2	ID=K3A94_CDS-g4080.t2;Name=K3A94_CDS-g4080.t2;Parent=K3A94_transcript-g4080.t2
contig_61	AUGUSTUS	exon	5186314	5186388	.	+	.	ID=K3A94_exon-g4080.t1;Name=K3A94_exon-g4080.t1;Parent=K3A94_transcript-g4080.t1
contig_61	AUGUSTUS	CDS	5186314	5186388	1	+	2	ID=K3A94_CDS-g4080.t1;Name=K3A94_CDS-g4080.t1;Parent=K3A94_transcript-g4080.t1
contig_61	AUGUSTUS	intron	5186389	5189998	1	+	.	ID=K3A94_intron-g4080.t1;Name=K3A94_intron-g4080.t1;Parent=K3A94_transcript-g4080.t1
contig_61	AUGUSTUS	intron	5186389	5189998	1	+	.	ID=K3A94_intron-g4080.t2;Name=K3A94_intron-g4080.t2;Parent=K3A94_transcript-g4080.t2
contig_61	AUGUSTUS	exon	5189999	5190384	.	+	.	ID=K3A94_exon-g4080.t1;Name=K3A94_exon-g4080.t1;Parent=K3A94_transcript-g4080.t1
contig_61	AUGUSTUS	exon	5189999	5190384	.	+	.	ID=K3A94_exon-g4080.t2;Name=K3A94_exon-g4080.t2;Parent=K3A94_transcript-g4080.t2
contig_61	GeneMark.hmm	exon	5189999	5190384	0	+	.	ID=K3A94_exon-1608_t;Name=K3A94_exon-1608_t;Parent=K3A94_transcript-1608_t
contig_61	AUGUSTUS	CDS	5189999	5190384	0.99	+	2	ID=K3A94_CDS-g4080.t1;Name=K3A94_CDS-g4080.t1;Parent=K3A94_transcript-g4080.t1
contig_61	AUGUSTUS	CDS	5189999	5190384	1	+	2	ID=K3A94_CDS-g4080.t2;Name=K3A94_CDS-g4080.t2;Parent=K3A94_transcript-g4080.t2
contig_61	GeneMark.hmm	CDS	5189999	5190384	.	+	2	ID=K3A94_CDS-1608_t;Name=K3A94_CDS-1608_t;Parent=K3A94_transcript-1608_t
contig_61	AUGUSTUS	stop_codon	5190382	5190384	.	+	0	ID=K3A94_stop_codon-g4080.t1;Name=K3A94_stop_codon-g4080.t1;Parent=K3A94_transcript-g4080.t1
contig_61	AUGUSTUS	stop_codon	5190382	5190384	.	+	0	ID=K3A94_stop_codon-g4080.t2;Name=K3A94_stop_codon-g4080.t2;Parent=K3A94_transcript-g4080.t2
contig_61	GeneMark.hmm	stop_codon	5190382	5190384	.	+	0	ID=K3A94_stop_codon-1608_t;Name=K3A94_stop_codon-1608_t;Parent=K3A94_transcript-1608_t
contig_61	AUGUSTUS	gene	5215454	5224653	0.1	+	.	ID=K3A94_g4081;Name=K3A94_g4081
contig_61	AUGUSTUS	transcript	5215454	5224653	0.1	+	.	ID=K3A94_transcript-g4081.t1;Name=K3A94_transcript-g4081.t1;Parent=K3A94_g4081
contig_61	AUGUSTUS	start_codon	5215454	5215456	.	+	0	ID=K3A94_start_codon-g4081.t1;Name=K3A94_start_codon-g4081.t1;Parent=K3A94_transcript-g4081.t1
contig_61	AUGUSTUS	exon	5215454	5215561	.	+	.	ID=K3A94_exon-g4081.t1;Name=K3A94_exon-g4081.t1;Parent=K3A94_transcript-g4081.t1
contig_61	AUGUSTUS	CDS	5215454	5215561	0.65	+	0	ID=K3A94_CDS-g4081.t1;Name=K3A94_CDS-g4081.t1;Parent=K3A94_transcript-g4081.t1
contig_61	AUGUSTUS	intron	5215562	5220674	0.65	+	.	ID=K3A94_intron-g4081.t1;Name=K3A94_intron-g4081.t1;Parent=K3A94_transcript-g4081.t1
contig_61	AUGUSTUS	exon	5220675	5220824	.	+	.	ID=K3A94_exon-g4081.t1;Name=K3A94_exon-g4081.t1;Parent=K3A94_transcript-g4081.t1
contig_61	AUGUSTUS	CDS	5220675	5220824	0.56	+	0	ID=K3A94_CDS-g4081.t1;Name=K3A94_CDS-g4081.t1;Parent=K3A94_transcript-g4081.t1
contig_61	AUGUSTUS	intron	5220825	5223425	0.31	+	.	ID=K3A94_intron-g4081.t1;Name=K3A94_intron-g4081.t1;Parent=K3A94_transcript-g4081.t1
contig_61	AUGUSTUS	exon	5223426	5223706	.	+	.	ID=K3A94_exon-g4081.t1;Name=K3A94_exon-g4081.t1;Parent=K3A94_transcript-g4081.t1
contig_61	AUGUSTUS	CDS	5223426	5223706	0.2	+	0	ID=K3A94_CDS-g4081.t1;Name=K3A94_CDS-g4081.t1;Parent=K3A94_transcript-g4081.t1
contig_61	AUGUSTUS	intron	5223707	5224403	0.12	+	.	ID=K3A94_intron-g4081.t1;Name=K3A94_intron-g4081.t1;Parent=K3A94_transcript-g4081.t1
contig_61	AUGUSTUS	exon	5224404	5224653	.	+	.	ID=K3A94_exon-g4081.t1;Name=K3A94_exon-g4081.t1;Parent=K3A94_transcript-g4081.t1
contig_61	AUGUSTUS	CDS	5224404	5224653	0.33	+	1	ID=K3A94_CDS-g4081.t1;Name=K3A94_CDS-g4081.t1;Parent=K3A94_transcript-g4081.t1
contig_61	AUGUSTUS	stop_codon	5224651	5224653	.	+	0	ID=K3A94_stop_codon-g4081.t1;Name=K3A94_stop_codon-g4081.t1;Parent=K3A94_transcript-g4081.t1
contig_61	AUGUSTUS	gene	5227610	5227978	0.72	-	.	ID=K3A94_g4082;Name=K3A94_g4082
contig_61	AUGUSTUS	transcript	5227610	5227978	0.72	-	.	ID=K3A94_transcript-g4082.t1;Name=K3A94_transcript-g4082.t1;Parent=K3A94_g4082
contig_61	AUGUSTUS	stop_codon	5227610	5227612	.	-	0	ID=K3A94_stop_codon-g4082.t1;Name=K3A94_stop_codon-g4082.t1;Parent=K3A94_transcript-g4082.t1
contig_61	AUGUSTUS	exon	5227610	5227978	.	-	.	ID=K3A94_exon-g4082.t1;Name=K3A94_exon-g4082.t1;Parent=K3A94_transcript-g4082.t1
contig_61	AUGUSTUS	CDS	5227610	5227978	0.72	-	0	ID=K3A94_CDS-g4082.t1;Name=K3A94_CDS-g4082.t1;Parent=K3A94_transcript-g4082.t1
contig_61	AUGUSTUS	start_codon	5227976	5227978	.	-	0	ID=K3A94_start_codon-g4082.t1;Name=K3A94_start_codon-g4082.t1;Parent=K3A94_transcript-g4082.t1
contig_61	AUGUSTUS	gene	5272311	5272782	0.39	+	.	ID=K3A94_g4083;Name=K3A94_g4083
contig_61	AUGUSTUS	transcript	5272311	5272782	0.39	+	.	ID=K3A94_transcript-g4083.t1;Name=K3A94_transcript-g4083.t1;Parent=K3A94_g4083
contig_61	AUGUSTUS	start_codon	5272311	5272313	.	+	0	ID=K3A94_start_codon-g4083.t1;Name=K3A94_start_codon-g4083.t1;Parent=K3A94_transcript-g4083.t1
contig_61	AUGUSTUS	exon	5272311	5272445	.	+	.	ID=K3A94_exon-g4083.t1;Name=K3A94_exon-g4083.t1;Parent=K3A94_transcript-g4083.t1
contig_61	AUGUSTUS	CDS	5272311	5272445	0.39	+	0	ID=K3A94_CDS-g4083.t1;Name=K3A94_CDS-g4083.t1;Parent=K3A94_transcript-g4083.t1
contig_61	AUGUSTUS	intron	5272446	5272524	0.42	+	.	ID=K3A94_intron-g4083.t1;Name=K3A94_intron-g4083.t1;Parent=K3A94_transcript-g4083.t1
contig_61	AUGUSTUS	exon	5272525	5272782	.	+	.	ID=K3A94_exon-g4083.t1;Name=K3A94_exon-g4083.t1;Parent=K3A94_transcript-g4083.t1
contig_61	AUGUSTUS	CDS	5272525	5272782	0.99	+	0	ID=K3A94_CDS-g4083.t1;Name=K3A94_CDS-g4083.t1;Parent=K3A94_transcript-g4083.t1
contig_61	AUGUSTUS	stop_codon	5272780	5272782	.	+	0	ID=K3A94_stop_codon-g4083.t1;Name=K3A94_stop_codon-g4083.t1;Parent=K3A94_transcript-g4083.t1
contig_61	AUGUSTUS	gene	5299214	5299468	0.58	-	.	ID=K3A94_g4084;Name=K3A94_g4084
contig_61	AUGUSTUS	transcript	5299214	5299468	0.58	-	.	ID=K3A94_transcript-g4084.t1;Name=K3A94_transcript-g4084.t1;Parent=K3A94_g4084
contig_61	AUGUSTUS	stop_codon	5299214	5299216	.	-	0	ID=K3A94_stop_codon-g4084.t1;Name=K3A94_stop_codon-g4084.t1;Parent=K3A94_transcript-g4084.t1
contig_61	AUGUSTUS	exon	5299214	5299468	.	-	.	ID=K3A94_exon-g4084.t1;Name=K3A94_exon-g4084.t1;Parent=K3A94_transcript-g4084.t1
contig_61	AUGUSTUS	CDS	5299214	5299468	0.58	-	0	ID=K3A94_CDS-g4084.t1;Name=K3A94_CDS-g4084.t1;Parent=K3A94_transcript-g4084.t1
contig_61	AUGUSTUS	start_codon	5299466	5299468	.	-	0	ID=K3A94_start_codon-g4084.t1;Name=K3A94_start_codon-g4084.t1;Parent=K3A94_transcript-g4084.t1
contig_61	AUGUSTUS	gene	5322610	5328698	0.39	-	.	ID=K3A94_g4085;Name=K3A94_g4085
contig_61	AUGUSTUS	transcript	5322610	5328698	0.39	-	.	ID=K3A94_transcript-g4085.t1;Name=K3A94_transcript-g4085.t1;Parent=K3A94_g4085
contig_61	AUGUSTUS	stop_codon	5322610	5322612	.	-	0	ID=K3A94_stop_codon-g4085.t1;Name=K3A94_stop_codon-g4085.t1;Parent=K3A94_transcript-g4085.t1
contig_61	AUGUSTUS	exon	5322610	5322958	.	-	.	ID=K3A94_exon-g4085.t1;Name=K3A94_exon-g4085.t1;Parent=K3A94_transcript-g4085.t1
contig_61	AUGUSTUS	CDS	5322610	5322958	0.53	-	1	ID=K3A94_CDS-g4085.t1;Name=K3A94_CDS-g4085.t1;Parent=K3A94_transcript-g4085.t1
contig_61	AUGUSTUS	intron	5322959	5328366	0.41	-	.	ID=K3A94_intron-g4085.t1;Name=K3A94_intron-g4085.t1;Parent=K3A94_transcript-g4085.t1
contig_61	AUGUSTUS	exon	5328367	5328698	.	-	.	ID=K3A94_exon-g4085.t1;Name=K3A94_exon-g4085.t1;Parent=K3A94_transcript-g4085.t1
contig_61	AUGUSTUS	CDS	5328367	5328698	0.41	-	0	ID=K3A94_CDS-g4085.t1;Name=K3A94_CDS-g4085.t1;Parent=K3A94_transcript-g4085.t1
contig_61	AUGUSTUS	start_codon	5328696	5328698	.	-	0	ID=K3A94_start_codon-g4085.t1;Name=K3A94_start_codon-g4085.t1;Parent=K3A94_transcript-g4085.t1
contig_61	tRNAscan-SE	gene	5346323	5346397	.	-	.	ID=K3A94_Trna-Thr-AGT.7;Name=K3A94_Trna-Thr-AGT.7
contig_61	tRNAscan-SE	exon	5346323	5346397	.	-	.	ID=K3A94_exon-Trna-Thr-AGT.7;Parent=K3A94_Trna-Thr-AGT.7;product=K3A94_tRNA-Thr
contig_61	tRNAscan-SE	tRNA	5346323	5346397	.	-	.	ID=K3A94_rna-Trna-Thr-AGT.7;Parent=K3A94_Trna-Thr-AGT.7;product=K3A94_tRNA-Thr
contig_61	cmscan	gene	5346324	5346397	.	-	.	ID=K3A94_RF00005.248;Name=K3A94_RF00005.248
contig_61	cmscan	exon	5346324	5346397	.	-	.	ID=K3A94_exon-RF00005.248;Parent=K3A94_RF00005.248;product=K3A94_tRNA
contig_61	cmscan	tRNA	5346324	5346397	.	-	.	ID=K3A94_rna-RF00005.248;Parent=K3A94_RF00005.248;product=K3A94_tRNA
contig_61	AUGUSTUS	gene	5356677	5360624	1.85	+	.	ID=K3A94_g4086;Name=K3A94_g4086
contig_61	AUGUSTUS	transcript	5356677	5360624	1	+	.	ID=K3A94_transcript-g4086.t1;Name=K3A94_transcript-g4086.t1;Parent=K3A94_g4086
contig_61	AUGUSTUS	start_codon	5356677	5356679	.	+	0	ID=K3A94_start_codon-g4086.t1;Name=K3A94_start_codon-g4086.t1;Parent=K3A94_transcript-g4086.t1
contig_61	AUGUSTUS	exon	5356677	5360624	.	+	.	ID=K3A94_exon-g4086.t1;Name=K3A94_exon-g4086.t1;Parent=K3A94_transcript-g4086.t1
contig_61	AUGUSTUS	CDS	5356677	5360624	1	+	0	ID=K3A94_CDS-g4086.t1;Name=K3A94_CDS-g4086.t1;Parent=K3A94_transcript-g4086.t1
contig_61	AUGUSTUS	transcript	5359617	5360624	0.85	+	.	ID=K3A94_transcript-g4086.t2;Name=K3A94_transcript-g4086.t2;Parent=K3A94_g4086
contig_61	AUGUSTUS	start_codon	5359617	5359619	.	+	0	ID=K3A94_start_codon-g4086.t2;Name=K3A94_start_codon-g4086.t2;Parent=K3A94_transcript-g4086.t2
contig_61	AUGUSTUS	exon	5359617	5360624	.	+	.	ID=K3A94_exon-g4086.t2;Name=K3A94_exon-g4086.t2;Parent=K3A94_transcript-g4086.t2
contig_61	AUGUSTUS	CDS	5359617	5360624	0.85	+	0	ID=K3A94_CDS-g4086.t2;Name=K3A94_CDS-g4086.t2;Parent=K3A94_transcript-g4086.t2
contig_61	AUGUSTUS	stop_codon	5360622	5360624	.	+	0	ID=K3A94_stop_codon-g4086.t1;Name=K3A94_stop_codon-g4086.t1;Parent=K3A94_transcript-g4086.t1
contig_61	AUGUSTUS	stop_codon	5360622	5360624	.	+	0	ID=K3A94_stop_codon-g4086.t2;Name=K3A94_stop_codon-g4086.t2;Parent=K3A94_transcript-g4086.t2
contig_61	AUGUSTUS	gene	5405016	5405330	0.51	-	.	ID=K3A94_g4087;Name=K3A94_g4087
contig_61	AUGUSTUS	transcript	5405016	5405330	0.51	-	.	ID=K3A94_transcript-g4087.t1;Name=K3A94_transcript-g4087.t1;Parent=K3A94_g4087
contig_61	AUGUSTUS	stop_codon	5405016	5405018	.	-	0	ID=K3A94_stop_codon-g4087.t1;Name=K3A94_stop_codon-g4087.t1;Parent=K3A94_transcript-g4087.t1
contig_61	AUGUSTUS	exon	5405016	5405330	.	-	.	ID=K3A94_exon-g4087.t1;Name=K3A94_exon-g4087.t1;Parent=K3A94_transcript-g4087.t1
contig_61	AUGUSTUS	CDS	5405016	5405330	0.51	-	0	ID=K3A94_CDS-g4087.t1;Name=K3A94_CDS-g4087.t1;Parent=K3A94_transcript-g4087.t1
contig_61	AUGUSTUS	start_codon	5405328	5405330	.	-	0	ID=K3A94_start_codon-g4087.t1;Name=K3A94_start_codon-g4087.t1;Parent=K3A94_transcript-g4087.t1
contig_61	AUGUSTUS	gene	5426687	5427055	0.51	+	.	ID=K3A94_g4088;Name=K3A94_g4088
contig_61	AUGUSTUS	transcript	5426687	5427055	0.51	+	.	ID=K3A94_transcript-g4088.t1;Name=K3A94_transcript-g4088.t1;Parent=K3A94_g4088
contig_61	AUGUSTUS	start_codon	5426687	5426689	.	+	0	ID=K3A94_start_codon-g4088.t1;Name=K3A94_start_codon-g4088.t1;Parent=K3A94_transcript-g4088.t1
contig_61	AUGUSTUS	exon	5426687	5427055	.	+	.	ID=K3A94_exon-g4088.t1;Name=K3A94_exon-g4088.t1;Parent=K3A94_transcript-g4088.t1
contig_61	AUGUSTUS	CDS	5426687	5427055	0.51	+	0	ID=K3A94_CDS-g4088.t1;Name=K3A94_CDS-g4088.t1;Parent=K3A94_transcript-g4088.t1
contig_61	AUGUSTUS	stop_codon	5427053	5427055	.	+	0	ID=K3A94_stop_codon-g4088.t1;Name=K3A94_stop_codon-g4088.t1;Parent=K3A94_transcript-g4088.t1
contig_61	AUGUSTUS	gene	5475799	5476157	0.44	-	.	ID=K3A94_g4089;Name=K3A94_g4089
contig_61	AUGUSTUS	transcript	5475799	5476157	0.44	-	.	ID=K3A94_transcript-g4089.t1;Name=K3A94_transcript-g4089.t1;Parent=K3A94_g4089
contig_61	AUGUSTUS	stop_codon	5475799	5475801	.	-	0	ID=K3A94_stop_codon-g4089.t1;Name=K3A94_stop_codon-g4089.t1;Parent=K3A94_transcript-g4089.t1
contig_61	AUGUSTUS	exon	5475799	5475902	.	-	.	ID=K3A94_exon-g4089.t1;Name=K3A94_exon-g4089.t1;Parent=K3A94_transcript-g4089.t1
contig_61	AUGUSTUS	CDS	5475799	5475902	0.44	-	2	ID=K3A94_CDS-g4089.t1;Name=K3A94_CDS-g4089.t1;Parent=K3A94_transcript-g4089.t1
contig_61	AUGUSTUS	intron	5475903	5475955	0.45	-	.	ID=K3A94_intron-g4089.t1;Name=K3A94_intron-g4089.t1;Parent=K3A94_transcript-g4089.t1
contig_61	AUGUSTUS	exon	5475956	5476157	.	-	.	ID=K3A94_exon-g4089.t1;Name=K3A94_exon-g4089.t1;Parent=K3A94_transcript-g4089.t1
contig_61	AUGUSTUS	CDS	5475956	5476157	0.57	-	0	ID=K3A94_CDS-g4089.t1;Name=K3A94_CDS-g4089.t1;Parent=K3A94_transcript-g4089.t1
contig_61	AUGUSTUS	start_codon	5476155	5476157	.	-	0	ID=K3A94_start_codon-g4089.t1;Name=K3A94_start_codon-g4089.t1;Parent=K3A94_transcript-g4089.t1
contig_61	AUGUSTUS	gene	5485767	5486060	0.87	+	.	ID=K3A94_g4090;Name=K3A94_g4090
contig_61	AUGUSTUS	transcript	5485767	5486060	0.87	+	.	ID=K3A94_transcript-g4090.t1;Name=K3A94_transcript-g4090.t1;Parent=K3A94_g4090
contig_61	AUGUSTUS	start_codon	5485767	5485769	.	+	0	ID=K3A94_start_codon-g4090.t1;Name=K3A94_start_codon-g4090.t1;Parent=K3A94_transcript-g4090.t1
contig_61	AUGUSTUS	exon	5485767	5486060	.	+	.	ID=K3A94_exon-g4090.t1;Name=K3A94_exon-g4090.t1;Parent=K3A94_transcript-g4090.t1
contig_61	AUGUSTUS	CDS	5485767	5486060	0.87	+	0	ID=K3A94_CDS-g4090.t1;Name=K3A94_CDS-g4090.t1;Parent=K3A94_transcript-g4090.t1
contig_61	AUGUSTUS	stop_codon	5486058	5486060	.	+	0	ID=K3A94_stop_codon-g4090.t1;Name=K3A94_stop_codon-g4090.t1;Parent=K3A94_transcript-g4090.t1
contig_61	AUGUSTUS	gene	5827437	5827637	0.69	+	.	ID=K3A94_g4091;Name=K3A94_g4091
contig_61	AUGUSTUS	transcript	5827437	5827637	0.69	+	.	ID=K3A94_transcript-g4091.t1;Name=K3A94_transcript-g4091.t1;Parent=K3A94_g4091
contig_61	AUGUSTUS	start_codon	5827437	5827439	.	+	0	ID=K3A94_start_codon-g4091.t1;Name=K3A94_start_codon-g4091.t1;Parent=K3A94_transcript-g4091.t1
contig_61	AUGUSTUS	exon	5827437	5827637	.	+	.	ID=K3A94_exon-g4091.t1;Name=K3A94_exon-g4091.t1;Parent=K3A94_transcript-g4091.t1
contig_61	AUGUSTUS	CDS	5827437	5827637	0.69	+	0	ID=K3A94_CDS-g4091.t1;Name=K3A94_CDS-g4091.t1;Parent=K3A94_transcript-g4091.t1
contig_61	AUGUSTUS	stop_codon	5827635	5827637	.	+	0	ID=K3A94_stop_codon-g4091.t1;Name=K3A94_stop_codon-g4091.t1;Parent=K3A94_transcript-g4091.t1
contig_61	AUGUSTUS	gene	5844759	5845169	0.5	+	.	ID=K3A94_g4092;Name=K3A94_g4092
contig_61	AUGUSTUS	transcript	5844759	5845169	0.5	+	.	ID=K3A94_transcript-g4092.t1;Name=K3A94_transcript-g4092.t1;Parent=K3A94_g4092
contig_61	AUGUSTUS	start_codon	5844759	5844761	.	+	0	ID=K3A94_start_codon-g4092.t1;Name=K3A94_start_codon-g4092.t1;Parent=K3A94_transcript-g4092.t1
contig_61	AUGUSTUS	exon	5844759	5845169	.	+	.	ID=K3A94_exon-g4092.t1;Name=K3A94_exon-g4092.t1;Parent=K3A94_transcript-g4092.t1
contig_61	AUGUSTUS	CDS	5844759	5845169	0.5	+	0	ID=K3A94_CDS-g4092.t1;Name=K3A94_CDS-g4092.t1;Parent=K3A94_transcript-g4092.t1
contig_61	AUGUSTUS	stop_codon	5845167	5845169	.	+	0	ID=K3A94_stop_codon-g4092.t1;Name=K3A94_stop_codon-g4092.t1;Parent=K3A94_transcript-g4092.t1
contig_61	AUGUSTUS	gene	5874635	5874919	0.98	+	.	ID=K3A94_g4093;Name=K3A94_g4093
contig_61	AUGUSTUS	transcript	5874635	5874919	0.98	+	.	ID=K3A94_transcript-g4093.t1;Name=K3A94_transcript-g4093.t1;Parent=K3A94_g4093
contig_61	AUGUSTUS	start_codon	5874635	5874637	.	+	0	ID=K3A94_start_codon-g4093.t1;Name=K3A94_start_codon-g4093.t1;Parent=K3A94_transcript-g4093.t1
contig_61	AUGUSTUS	exon	5874635	5874919	.	+	.	ID=K3A94_exon-g4093.t1;Name=K3A94_exon-g4093.t1;Parent=K3A94_transcript-g4093.t1
contig_61	AUGUSTUS	CDS	5874635	5874919	0.98	+	0	ID=K3A94_CDS-g4093.t1;Name=K3A94_CDS-g4093.t1;Parent=K3A94_transcript-g4093.t1
contig_61	AUGUSTUS	stop_codon	5874917	5874919	.	+	0	ID=K3A94_stop_codon-g4093.t1;Name=K3A94_stop_codon-g4093.t1;Parent=K3A94_transcript-g4093.t1
contig_61	AUGUSTUS	gene	5899992	5901124	0.18	-	.	ID=K3A94_g4094;Name=K3A94_g4094
contig_61	AUGUSTUS	transcript	5899992	5901124	0.18	-	.	ID=K3A94_transcript-g4094.t1;Name=K3A94_transcript-g4094.t1;Parent=K3A94_g4094
contig_61	AUGUSTUS	stop_codon	5899992	5899994	.	-	0	ID=K3A94_stop_codon-g4094.t1;Name=K3A94_stop_codon-g4094.t1;Parent=K3A94_transcript-g4094.t1
contig_61	AUGUSTUS	exon	5899992	5900134	.	-	.	ID=K3A94_exon-g4094.t1;Name=K3A94_exon-g4094.t1;Parent=K3A94_transcript-g4094.t1
contig_61	AUGUSTUS	CDS	5899992	5900134	0.68	-	2	ID=K3A94_CDS-g4094.t1;Name=K3A94_CDS-g4094.t1;Parent=K3A94_transcript-g4094.t1
contig_61	AUGUSTUS	intron	5900135	5900833	0.6	-	.	ID=K3A94_intron-g4094.t1;Name=K3A94_intron-g4094.t1;Parent=K3A94_transcript-g4094.t1
contig_61	AUGUSTUS	exon	5900834	5901052	.	-	.	ID=K3A94_exon-g4094.t1;Name=K3A94_exon-g4094.t1;Parent=K3A94_transcript-g4094.t1
contig_61	AUGUSTUS	CDS	5900834	5901052	0.28	-	2	ID=K3A94_CDS-g4094.t1;Name=K3A94_CDS-g4094.t1;Parent=K3A94_transcript-g4094.t1
contig_61	AUGUSTUS	intron	5901053	5901117	0.4	-	.	ID=K3A94_intron-g4094.t1;Name=K3A94_intron-g4094.t1;Parent=K3A94_transcript-g4094.t1
contig_61	AUGUSTUS	exon	5901118	5901124	.	-	.	ID=K3A94_exon-g4094.t1;Name=K3A94_exon-g4094.t1;Parent=K3A94_transcript-g4094.t1
contig_61	AUGUSTUS	CDS	5901118	5901124	0.52	-	0	ID=K3A94_CDS-g4094.t1;Name=K3A94_CDS-g4094.t1;Parent=K3A94_transcript-g4094.t1
contig_61	AUGUSTUS	start_codon	5901122	5901124	.	-	0	ID=K3A94_start_codon-g4094.t1;Name=K3A94_start_codon-g4094.t1;Parent=K3A94_transcript-g4094.t1
contig_61	AUGUSTUS	gene	5941561	5942463	0.45	-	.	ID=K3A94_g4095;Name=K3A94_g4095
contig_61	AUGUSTUS	transcript	5941561	5942463	0.45	-	.	ID=K3A94_transcript-g4095.t1;Name=K3A94_transcript-g4095.t1;Parent=K3A94_g4095
contig_61	AUGUSTUS	stop_codon	5941561	5941563	.	-	0	ID=K3A94_stop_codon-g4095.t1;Name=K3A94_stop_codon-g4095.t1;Parent=K3A94_transcript-g4095.t1
contig_61	AUGUSTUS	exon	5941561	5941942	.	-	.	ID=K3A94_exon-g4095.t1;Name=K3A94_exon-g4095.t1;Parent=K3A94_transcript-g4095.t1
contig_61	AUGUSTUS	CDS	5941561	5941942	0.83	-	1	ID=K3A94_CDS-g4095.t1;Name=K3A94_CDS-g4095.t1;Parent=K3A94_transcript-g4095.t1
contig_61	AUGUSTUS	intron	5941943	5942437	0.47	-	.	ID=K3A94_intron-g4095.t1;Name=K3A94_intron-g4095.t1;Parent=K3A94_transcript-g4095.t1
contig_61	AUGUSTUS	exon	5942438	5942463	.	-	.	ID=K3A94_exon-g4095.t1;Name=K3A94_exon-g4095.t1;Parent=K3A94_transcript-g4095.t1
contig_61	AUGUSTUS	CDS	5942438	5942463	0.47	-	0	ID=K3A94_CDS-g4095.t1;Name=K3A94_CDS-g4095.t1;Parent=K3A94_transcript-g4095.t1
contig_61	AUGUSTUS	start_codon	5942461	5942463	.	-	0	ID=K3A94_start_codon-g4095.t1;Name=K3A94_start_codon-g4095.t1;Parent=K3A94_transcript-g4095.t1
contig_61	AUGUSTUS	gene	5985846	5986112	0.75	-	.	ID=K3A94_g4096;Name=K3A94_g4096
contig_61	AUGUSTUS	transcript	5985846	5986112	0.75	-	.	ID=K3A94_transcript-g4096.t1;Name=K3A94_transcript-g4096.t1;Parent=K3A94_g4096
contig_61	AUGUSTUS	stop_codon	5985846	5985848	.	-	0	ID=K3A94_stop_codon-g4096.t1;Name=K3A94_stop_codon-g4096.t1;Parent=K3A94_transcript-g4096.t1
contig_61	AUGUSTUS	exon	5985846	5986112	.	-	.	ID=K3A94_exon-g4096.t1;Name=K3A94_exon-g4096.t1;Parent=K3A94_transcript-g4096.t1
contig_61	AUGUSTUS	CDS	5985846	5986112	0.75	-	0	ID=K3A94_CDS-g4096.t1;Name=K3A94_CDS-g4096.t1;Parent=K3A94_transcript-g4096.t1
contig_61	AUGUSTUS	start_codon	5986110	5986112	.	-	0	ID=K3A94_start_codon-g4096.t1;Name=K3A94_start_codon-g4096.t1;Parent=K3A94_transcript-g4096.t1
contig_61	AUGUSTUS	gene	5987877	5993385	0.5	-	.	ID=K3A94_g4097;Name=K3A94_g4097
contig_61	AUGUSTUS	transcript	5987877	5993385	0.5	-	.	ID=K3A94_transcript-g4097.t1;Name=K3A94_transcript-g4097.t1;Parent=K3A94_g4097
contig_61	AUGUSTUS	stop_codon	5987877	5987879	.	-	0	ID=K3A94_stop_codon-g4097.t1;Name=K3A94_stop_codon-g4097.t1;Parent=K3A94_transcript-g4097.t1
contig_61	AUGUSTUS	exon	5987877	5988047	.	-	.	ID=K3A94_exon-g4097.t1;Name=K3A94_exon-g4097.t1;Parent=K3A94_transcript-g4097.t1
contig_61	AUGUSTUS	CDS	5987877	5988047	0.5	-	0	ID=K3A94_CDS-g4097.t1;Name=K3A94_CDS-g4097.t1;Parent=K3A94_transcript-g4097.t1
contig_61	AUGUSTUS	intron	5988048	5993292	0.98	-	.	ID=K3A94_intron-g4097.t1;Name=K3A94_intron-g4097.t1;Parent=K3A94_transcript-g4097.t1
contig_61	AUGUSTUS	exon	5993293	5993385	.	-	.	ID=K3A94_exon-g4097.t1;Name=K3A94_exon-g4097.t1;Parent=K3A94_transcript-g4097.t1
contig_61	AUGUSTUS	CDS	5993293	5993385	0.98	-	0	ID=K3A94_CDS-g4097.t1;Name=K3A94_CDS-g4097.t1;Parent=K3A94_transcript-g4097.t1
contig_61	AUGUSTUS	start_codon	5993383	5993385	.	-	0	ID=K3A94_start_codon-g4097.t1;Name=K3A94_start_codon-g4097.t1;Parent=K3A94_transcript-g4097.t1
contig_61	AUGUSTUS	gene	6083379	6084035	1	+	.	ID=K3A94_g4098;Name=K3A94_g4098
contig_61	AUGUSTUS	transcript	6083379	6084035	1	+	.	ID=K3A94_transcript-g4098.t1;Name=K3A94_transcript-g4098.t1;Parent=K3A94_g4098
contig_61	AUGUSTUS	start_codon	6083379	6083381	.	+	0	ID=K3A94_start_codon-g4098.t1;Name=K3A94_start_codon-g4098.t1;Parent=K3A94_transcript-g4098.t1
contig_61	AUGUSTUS	exon	6083379	6084035	.	+	.	ID=K3A94_exon-g4098.t1;Name=K3A94_exon-g4098.t1;Parent=K3A94_transcript-g4098.t1
contig_61	AUGUSTUS	CDS	6083379	6084035	1	+	0	ID=K3A94_CDS-g4098.t1;Name=K3A94_CDS-g4098.t1;Parent=K3A94_transcript-g4098.t1
contig_61	AUGUSTUS	stop_codon	6084033	6084035	.	+	0	ID=K3A94_stop_codon-g4098.t1;Name=K3A94_stop_codon-g4098.t1;Parent=K3A94_transcript-g4098.t1
contig_61	AUGUSTUS	gene	6084873	6085133	0.75	+	.	ID=K3A94_g4099;Name=K3A94_g4099
contig_61	AUGUSTUS	transcript	6084873	6085133	0.75	+	.	ID=K3A94_transcript-g4099.t1;Name=K3A94_transcript-g4099.t1;Parent=K3A94_g4099
contig_61	AUGUSTUS	start_codon	6084873	6084875	.	+	0	ID=K3A94_start_codon-g4099.t1;Name=K3A94_start_codon-g4099.t1;Parent=K3A94_transcript-g4099.t1
contig_61	AUGUSTUS	exon	6084873	6085133	.	+	.	ID=K3A94_exon-g4099.t1;Name=K3A94_exon-g4099.t1;Parent=K3A94_transcript-g4099.t1
contig_61	AUGUSTUS	CDS	6084873	6085133	0.75	+	0	ID=K3A94_CDS-g4099.t1;Name=K3A94_CDS-g4099.t1;Parent=K3A94_transcript-g4099.t1
contig_61	AUGUSTUS	stop_codon	6085131	6085133	.	+	0	ID=K3A94_stop_codon-g4099.t1;Name=K3A94_stop_codon-g4099.t1;Parent=K3A94_transcript-g4099.t1
contig_61	AUGUSTUS	gene	6140584	6141265	0.34	-	.	ID=K3A94_g4100;Name=K3A94_g4100
contig_61	AUGUSTUS	transcript	6140584	6141265	0.34	-	.	ID=K3A94_transcript-g4100.t1;Name=K3A94_transcript-g4100.t1;Parent=K3A94_g4100
contig_61	AUGUSTUS	stop_codon	6140584	6140586	.	-	0	ID=K3A94_stop_codon-g4100.t1;Name=K3A94_stop_codon-g4100.t1;Parent=K3A94_transcript-g4100.t1
contig_61	AUGUSTUS	exon	6140584	6140889	.	-	.	ID=K3A94_exon-g4100.t1;Name=K3A94_exon-g4100.t1;Parent=K3A94_transcript-g4100.t1
contig_61	AUGUSTUS	CDS	6140584	6140889	0.65	-	0	ID=K3A94_CDS-g4100.t1;Name=K3A94_CDS-g4100.t1;Parent=K3A94_transcript-g4100.t1
contig_61	AUGUSTUS	intron	6140890	6141235	0.49	-	.	ID=K3A94_intron-g4100.t1;Name=K3A94_intron-g4100.t1;Parent=K3A94_transcript-g4100.t1
contig_61	AUGUSTUS	exon	6141236	6141265	.	-	.	ID=K3A94_exon-g4100.t1;Name=K3A94_exon-g4100.t1;Parent=K3A94_transcript-g4100.t1
contig_61	AUGUSTUS	CDS	6141236	6141265	0.49	-	0	ID=K3A94_CDS-g4100.t1;Name=K3A94_CDS-g4100.t1;Parent=K3A94_transcript-g4100.t1
contig_61	AUGUSTUS	start_codon	6141263	6141265	.	-	0	ID=K3A94_start_codon-g4100.t1;Name=K3A94_start_codon-g4100.t1;Parent=K3A94_transcript-g4100.t1
contig_61	AUGUSTUS	gene	6342418	6346359	1	-	.	ID=K3A94_g4101;Name=K3A94_g4101
contig_61	AUGUSTUS	transcript	6342418	6346359	1	-	.	ID=K3A94_transcript-g4101.t1;Name=K3A94_transcript-g4101.t1;Parent=K3A94_g4101
contig_61	AUGUSTUS	stop_codon	6342418	6342420	.	-	0	ID=K3A94_stop_codon-g4101.t1;Name=K3A94_stop_codon-g4101.t1;Parent=K3A94_transcript-g4101.t1
contig_61	AUGUSTUS	exon	6342418	6346359	.	-	.	ID=K3A94_exon-g4101.t1;Name=K3A94_exon-g4101.t1;Parent=K3A94_transcript-g4101.t1
contig_61	AUGUSTUS	CDS	6342418	6346359	1	-	0	ID=K3A94_CDS-g4101.t1;Name=K3A94_CDS-g4101.t1;Parent=K3A94_transcript-g4101.t1
contig_61	AUGUSTUS	start_codon	6346357	6346359	.	-	0	ID=K3A94_start_codon-g4101.t1;Name=K3A94_start_codon-g4101.t1;Parent=K3A94_transcript-g4101.t1
contig_61	AUGUSTUS	gene	6459683	6461030	0.15	+	.	ID=K3A94_g4102;Name=K3A94_g4102
contig_61	AUGUSTUS	transcript	6459683	6461030	0.15	+	.	ID=K3A94_transcript-g4102.t1;Name=K3A94_transcript-g4102.t1;Parent=K3A94_g4102
contig_61	AUGUSTUS	start_codon	6459683	6459685	.	+	0	ID=K3A94_start_codon-g4102.t1;Name=K3A94_start_codon-g4102.t1;Parent=K3A94_transcript-g4102.t1
contig_61	AUGUSTUS	exon	6459683	6459786	.	+	.	ID=K3A94_exon-g4102.t1;Name=K3A94_exon-g4102.t1;Parent=K3A94_transcript-g4102.t1
contig_61	AUGUSTUS	CDS	6459683	6459786	0.66	+	0	ID=K3A94_CDS-g4102.t1;Name=K3A94_CDS-g4102.t1;Parent=K3A94_transcript-g4102.t1
contig_61	AUGUSTUS	intron	6459787	6460795	0.32	+	.	ID=K3A94_intron-g4102.t1;Name=K3A94_intron-g4102.t1;Parent=K3A94_transcript-g4102.t1
contig_61	AUGUSTUS	exon	6460796	6461030	.	+	.	ID=K3A94_exon-g4102.t1;Name=K3A94_exon-g4102.t1;Parent=K3A94_transcript-g4102.t1
contig_61	AUGUSTUS	CDS	6460796	6461030	0.21	+	1	ID=K3A94_CDS-g4102.t1;Name=K3A94_CDS-g4102.t1;Parent=K3A94_transcript-g4102.t1
contig_61	AUGUSTUS	stop_codon	6461028	6461030	.	+	0	ID=K3A94_stop_codon-g4102.t1;Name=K3A94_stop_codon-g4102.t1;Parent=K3A94_transcript-g4102.t1
contig_61	AUGUSTUS	gene	6464727	6465185	0.5	+	.	ID=K3A94_g4103;Name=K3A94_g4103
contig_61	AUGUSTUS	transcript	6464727	6465185	0.5	+	.	ID=K3A94_transcript-g4103.t1;Name=K3A94_transcript-g4103.t1;Parent=K3A94_g4103
contig_61	AUGUSTUS	start_codon	6464727	6464729	.	+	0	ID=K3A94_start_codon-g4103.t1;Name=K3A94_start_codon-g4103.t1;Parent=K3A94_transcript-g4103.t1
contig_61	AUGUSTUS	exon	6464727	6465185	.	+	.	ID=K3A94_exon-g4103.t1;Name=K3A94_exon-g4103.t1;Parent=K3A94_transcript-g4103.t1
contig_61	AUGUSTUS	CDS	6464727	6465185	0.5	+	0	ID=K3A94_CDS-g4103.t1;Name=K3A94_CDS-g4103.t1;Parent=K3A94_transcript-g4103.t1
contig_61	AUGUSTUS	stop_codon	6465183	6465185	.	+	0	ID=K3A94_stop_codon-g4103.t1;Name=K3A94_stop_codon-g4103.t1;Parent=K3A94_transcript-g4103.t1
contig_61	AUGUSTUS	gene	6474541	6474867	1	+	.	ID=K3A94_g4104;Name=K3A94_g4104
contig_61	AUGUSTUS	transcript	6474541	6474867	1	+	.	ID=K3A94_transcript-g4104.t1;Name=K3A94_transcript-g4104.t1;Parent=K3A94_g4104
contig_61	AUGUSTUS	start_codon	6474541	6474543	.	+	0	ID=K3A94_start_codon-g4104.t1;Name=K3A94_start_codon-g4104.t1;Parent=K3A94_transcript-g4104.t1
contig_61	AUGUSTUS	exon	6474541	6474867	.	+	.	ID=K3A94_exon-g4104.t1;Name=K3A94_exon-g4104.t1;Parent=K3A94_transcript-g4104.t1
contig_61	AUGUSTUS	CDS	6474541	6474867	1	+	0	ID=K3A94_CDS-g4104.t1;Name=K3A94_CDS-g4104.t1;Parent=K3A94_transcript-g4104.t1
contig_61	AUGUSTUS	stop_codon	6474865	6474867	.	+	0	ID=K3A94_stop_codon-g4104.t1;Name=K3A94_stop_codon-g4104.t1;Parent=K3A94_transcript-g4104.t1
contig_61	AUGUSTUS	gene	6475321	6523634	0.34	+	.	ID=K3A94_g4105;Name=K3A94_g4105
contig_61	AUGUSTUS	transcript	6475321	6523634	0.34	+	.	ID=K3A94_transcript-g4105.t1;Name=K3A94_transcript-g4105.t1;Parent=K3A94_g4105
contig_61	AUGUSTUS	start_codon	6475321	6475323	.	+	0	ID=K3A94_start_codon-g4105.t1;Name=K3A94_start_codon-g4105.t1;Parent=K3A94_transcript-g4105.t1
contig_61	AUGUSTUS	exon	6475321	6478986	.	+	.	ID=K3A94_exon-g4105.t1;Name=K3A94_exon-g4105.t1;Parent=K3A94_transcript-g4105.t1
contig_61	AUGUSTUS	CDS	6475321	6478986	0.34	+	0	ID=K3A94_CDS-g4105.t1;Name=K3A94_CDS-g4105.t1;Parent=K3A94_transcript-g4105.t1
contig_61	AUGUSTUS	intron	6478987	6479066	0.34	+	.	ID=K3A94_intron-g4105.t1;Name=K3A94_intron-g4105.t1;Parent=K3A94_transcript-g4105.t1
contig_61	AUGUSTUS	exon	6479067	6479195	.	+	.	ID=K3A94_exon-g4105.t1;Name=K3A94_exon-g4105.t1;Parent=K3A94_transcript-g4105.t1
contig_61	AUGUSTUS	CDS	6479067	6479195	0.73	+	0	ID=K3A94_CDS-g4105.t1;Name=K3A94_CDS-g4105.t1;Parent=K3A94_transcript-g4105.t1
contig_61	AUGUSTUS	intron	6479196	6523511	0.74	+	.	ID=K3A94_intron-g4105.t1;Name=K3A94_intron-g4105.t1;Parent=K3A94_transcript-g4105.t1
contig_61	AUGUSTUS	exon	6523512	6523634	.	+	.	ID=K3A94_exon-g4105.t1;Name=K3A94_exon-g4105.t1;Parent=K3A94_transcript-g4105.t1
contig_61	AUGUSTUS	CDS	6523512	6523634	0.74	+	0	ID=K3A94_CDS-g4105.t1;Name=K3A94_CDS-g4105.t1;Parent=K3A94_transcript-g4105.t1
contig_61	AUGUSTUS	stop_codon	6523632	6523634	.	+	0	ID=K3A94_stop_codon-g4105.t1;Name=K3A94_stop_codon-g4105.t1;Parent=K3A94_transcript-g4105.t1
contig_61	AUGUSTUS	gene	6544404	6544610	0.43	-	.	ID=K3A94_g4106;Name=K3A94_g4106
contig_61	AUGUSTUS	transcript	6544404	6544610	0.43	-	.	ID=K3A94_transcript-g4106.t1;Name=K3A94_transcript-g4106.t1;Parent=K3A94_g4106
contig_61	AUGUSTUS	stop_codon	6544404	6544406	.	-	0	ID=K3A94_stop_codon-g4106.t1;Name=K3A94_stop_codon-g4106.t1;Parent=K3A94_transcript-g4106.t1
contig_61	AUGUSTUS	exon	6544404	6544610	.	-	.	ID=K3A94_exon-g4106.t1;Name=K3A94_exon-g4106.t1;Parent=K3A94_transcript-g4106.t1
contig_61	AUGUSTUS	CDS	6544404	6544610	0.43	-	0	ID=K3A94_CDS-g4106.t1;Name=K3A94_CDS-g4106.t1;Parent=K3A94_transcript-g4106.t1
contig_61	AUGUSTUS	start_codon	6544608	6544610	.	-	0	ID=K3A94_start_codon-g4106.t1;Name=K3A94_start_codon-g4106.t1;Parent=K3A94_transcript-g4106.t1
contig_61	AUGUSTUS	gene	6546415	6547295	0.56	-	.	ID=K3A94_g4107;Name=K3A94_g4107
contig_61	AUGUSTUS	transcript	6546415	6547295	0.56	-	.	ID=K3A94_transcript-g4107.t1;Name=K3A94_transcript-g4107.t1;Parent=K3A94_g4107
contig_61	AUGUSTUS	stop_codon	6546415	6546417	.	-	0	ID=K3A94_stop_codon-g4107.t1;Name=K3A94_stop_codon-g4107.t1;Parent=K3A94_transcript-g4107.t1
contig_61	AUGUSTUS	exon	6546415	6546671	.	-	.	ID=K3A94_exon-g4107.t1;Name=K3A94_exon-g4107.t1;Parent=K3A94_transcript-g4107.t1
contig_61	AUGUSTUS	CDS	6546415	6546671	0.99	-	2	ID=K3A94_CDS-g4107.t1;Name=K3A94_CDS-g4107.t1;Parent=K3A94_transcript-g4107.t1
contig_61	AUGUSTUS	intron	6546672	6547255	0.56	-	.	ID=K3A94_intron-g4107.t1;Name=K3A94_intron-g4107.t1;Parent=K3A94_transcript-g4107.t1
contig_61	AUGUSTUS	exon	6547256	6547295	.	-	.	ID=K3A94_exon-g4107.t1;Name=K3A94_exon-g4107.t1;Parent=K3A94_transcript-g4107.t1
contig_61	AUGUSTUS	CDS	6547256	6547295	0.57	-	0	ID=K3A94_CDS-g4107.t1;Name=K3A94_CDS-g4107.t1;Parent=K3A94_transcript-g4107.t1
contig_61	AUGUSTUS	start_codon	6547293	6547295	.	-	0	ID=K3A94_start_codon-g4107.t1;Name=K3A94_start_codon-g4107.t1;Parent=K3A94_transcript-g4107.t1
contig_61	AUGUSTUS	gene	6593702	6593989	0.27	+	.	ID=K3A94_g4108;Name=K3A94_g4108
contig_61	AUGUSTUS	transcript	6593702	6593989	0.27	+	.	ID=K3A94_transcript-g4108.t1;Name=K3A94_transcript-g4108.t1;Parent=K3A94_g4108
contig_61	AUGUSTUS	start_codon	6593702	6593704	.	+	0	ID=K3A94_start_codon-g4108.t1;Name=K3A94_start_codon-g4108.t1;Parent=K3A94_transcript-g4108.t1
contig_61	AUGUSTUS	exon	6593702	6593989	.	+	.	ID=K3A94_exon-g4108.t1;Name=K3A94_exon-g4108.t1;Parent=K3A94_transcript-g4108.t1
contig_61	AUGUSTUS	CDS	6593702	6593989	0.27	+	0	ID=K3A94_CDS-g4108.t1;Name=K3A94_CDS-g4108.t1;Parent=K3A94_transcript-g4108.t1
contig_61	AUGUSTUS	stop_codon	6593987	6593989	.	+	0	ID=K3A94_stop_codon-g4108.t1;Name=K3A94_stop_codon-g4108.t1;Parent=K3A94_transcript-g4108.t1
contig_61	AUGUSTUS	gene	6656761	6657177	0.43	+	.	ID=K3A94_g4109;Name=K3A94_g4109
contig_61	AUGUSTUS	transcript	6656761	6657177	0.43	+	.	ID=K3A94_transcript-g4109.t1;Name=K3A94_transcript-g4109.t1;Parent=K3A94_g4109
contig_61	AUGUSTUS	start_codon	6656761	6656763	.	+	0	ID=K3A94_start_codon-g4109.t1;Name=K3A94_start_codon-g4109.t1;Parent=K3A94_transcript-g4109.t1
contig_61	AUGUSTUS	exon	6656761	6656789	.	+	.	ID=K3A94_exon-g4109.t1;Name=K3A94_exon-g4109.t1;Parent=K3A94_transcript-g4109.t1
contig_61	AUGUSTUS	CDS	6656761	6656789	0.43	+	0	ID=K3A94_CDS-g4109.t1;Name=K3A94_CDS-g4109.t1;Parent=K3A94_transcript-g4109.t1
contig_61	AUGUSTUS	intron	6656790	6656843	0.43	+	.	ID=K3A94_intron-g4109.t1;Name=K3A94_intron-g4109.t1;Parent=K3A94_transcript-g4109.t1
contig_61	AUGUSTUS	exon	6656844	6657177	.	+	.	ID=K3A94_exon-g4109.t1;Name=K3A94_exon-g4109.t1;Parent=K3A94_transcript-g4109.t1
contig_61	AUGUSTUS	CDS	6656844	6657177	0.79	+	1	ID=K3A94_CDS-g4109.t1;Name=K3A94_CDS-g4109.t1;Parent=K3A94_transcript-g4109.t1
contig_61	AUGUSTUS	stop_codon	6657175	6657177	.	+	0	ID=K3A94_stop_codon-g4109.t1;Name=K3A94_stop_codon-g4109.t1;Parent=K3A94_transcript-g4109.t1
contig_61	AUGUSTUS	gene	6718888	6719323	0.66	+	.	ID=K3A94_g4110;Name=K3A94_g4110
contig_61	AUGUSTUS	transcript	6718888	6719323	0.66	+	.	ID=K3A94_transcript-g4110.t1;Name=K3A94_transcript-g4110.t1;Parent=K3A94_g4110
contig_61	AUGUSTUS	start_codon	6718888	6718890	.	+	0	ID=K3A94_start_codon-g4110.t1;Name=K3A94_start_codon-g4110.t1;Parent=K3A94_transcript-g4110.t1
contig_61	AUGUSTUS	exon	6718888	6718902	.	+	.	ID=K3A94_exon-g4110.t1;Name=K3A94_exon-g4110.t1;Parent=K3A94_transcript-g4110.t1
contig_61	AUGUSTUS	CDS	6718888	6718902	0.68	+	0	ID=K3A94_CDS-g4110.t1;Name=K3A94_CDS-g4110.t1;Parent=K3A94_transcript-g4110.t1
contig_61	AUGUSTUS	intron	6718903	6718954	0.85	+	.	ID=K3A94_intron-g4110.t1;Name=K3A94_intron-g4110.t1;Parent=K3A94_transcript-g4110.t1
contig_61	AUGUSTUS	exon	6718955	6719323	.	+	.	ID=K3A94_exon-g4110.t1;Name=K3A94_exon-g4110.t1;Parent=K3A94_transcript-g4110.t1
contig_61	AUGUSTUS	CDS	6718955	6719323	0.83	+	0	ID=K3A94_CDS-g4110.t1;Name=K3A94_CDS-g4110.t1;Parent=K3A94_transcript-g4110.t1
contig_61	AUGUSTUS	stop_codon	6719321	6719323	.	+	0	ID=K3A94_stop_codon-g4110.t1;Name=K3A94_stop_codon-g4110.t1;Parent=K3A94_transcript-g4110.t1
contig_61	AUGUSTUS	gene	6743258	6743664	0.42	+	.	ID=K3A94_g4111;Name=K3A94_g4111
contig_61	AUGUSTUS	transcript	6743258	6743664	0.42	+	.	ID=K3A94_transcript-g4111.t1;Name=K3A94_transcript-g4111.t1;Parent=K3A94_g4111
contig_61	AUGUSTUS	start_codon	6743258	6743260	.	+	0	ID=K3A94_start_codon-g4111.t1;Name=K3A94_start_codon-g4111.t1;Parent=K3A94_transcript-g4111.t1
contig_61	AUGUSTUS	exon	6743258	6743432	.	+	.	ID=K3A94_exon-g4111.t1;Name=K3A94_exon-g4111.t1;Parent=K3A94_transcript-g4111.t1
contig_61	AUGUSTUS	CDS	6743258	6743432	0.65	+	0	ID=K3A94_CDS-g4111.t1;Name=K3A94_CDS-g4111.t1;Parent=K3A94_transcript-g4111.t1
contig_61	AUGUSTUS	intron	6743433	6743551	0.63	+	.	ID=K3A94_intron-g4111.t1;Name=K3A94_intron-g4111.t1;Parent=K3A94_transcript-g4111.t1
contig_61	AUGUSTUS	exon	6743552	6743664	.	+	.	ID=K3A94_exon-g4111.t1;Name=K3A94_exon-g4111.t1;Parent=K3A94_transcript-g4111.t1
contig_61	AUGUSTUS	CDS	6743552	6743664	0.42	+	2	ID=K3A94_CDS-g4111.t1;Name=K3A94_CDS-g4111.t1;Parent=K3A94_transcript-g4111.t1
contig_61	AUGUSTUS	stop_codon	6743662	6743664	.	+	0	ID=K3A94_stop_codon-g4111.t1;Name=K3A94_stop_codon-g4111.t1;Parent=K3A94_transcript-g4111.t1
contig_61	cmscan	gene	6751368	6751414	.	-	.	ID=K3A94_RF00032.964;Name=K3A94_RF00032.964
contig_61	cmscan	exon	6751368	6751414	.	-	.	ID=K3A94_exon-RF00032.964;Parent=K3A94_RF00032.964;product=K3A94_Histone 3' UTR stem-loop
contig_61	cmscan	mRNA	6751368	6751414	.	-	.	ID=K3A94_rna-RF00032.964;Parent=K3A94_RF00032.964;product=K3A94_Histone 3' UTR stem-loop
contig_61	AUGUSTUS	gene	6753565	6754815	0.42	-	.	ID=K3A94_g4112;Name=K3A94_g4112
contig_61	AUGUSTUS	transcript	6753565	6754815	0.42	-	.	ID=K3A94_transcript-g4112.t1;Name=K3A94_transcript-g4112.t1;Parent=K3A94_g4112
contig_61	AUGUSTUS	stop_codon	6753565	6753567	.	-	0	ID=K3A94_stop_codon-g4112.t1;Name=K3A94_stop_codon-g4112.t1;Parent=K3A94_transcript-g4112.t1
contig_61	AUGUSTUS	exon	6753565	6753664	.	-	.	ID=K3A94_exon-g4112.t1;Name=K3A94_exon-g4112.t1;Parent=K3A94_transcript-g4112.t1
contig_61	AUGUSTUS	CDS	6753565	6753664	0.45	-	1	ID=K3A94_CDS-g4112.t1;Name=K3A94_CDS-g4112.t1;Parent=K3A94_transcript-g4112.t1
contig_61	AUGUSTUS	intron	6753665	6754499	0.45	-	.	ID=K3A94_intron-g4112.t1;Name=K3A94_intron-g4112.t1;Parent=K3A94_transcript-g4112.t1
contig_61	AUGUSTUS	exon	6754500	6754588	.	-	.	ID=K3A94_exon-g4112.t1;Name=K3A94_exon-g4112.t1;Parent=K3A94_transcript-g4112.t1
contig_61	AUGUSTUS	CDS	6754500	6754588	0.51	-	0	ID=K3A94_CDS-g4112.t1;Name=K3A94_CDS-g4112.t1;Parent=K3A94_transcript-g4112.t1
contig_61	AUGUSTUS	intron	6754589	6754638	0.54	-	.	ID=K3A94_intron-g4112.t1;Name=K3A94_intron-g4112.t1;Parent=K3A94_transcript-g4112.t1
contig_61	AUGUSTUS	exon	6754639	6754815	.	-	.	ID=K3A94_exon-g4112.t1;Name=K3A94_exon-g4112.t1;Parent=K3A94_transcript-g4112.t1
contig_61	AUGUSTUS	CDS	6754639	6754815	0.54	-	0	ID=K3A94_CDS-g4112.t1;Name=K3A94_CDS-g4112.t1;Parent=K3A94_transcript-g4112.t1
contig_61	AUGUSTUS	start_codon	6754813	6754815	.	-	0	ID=K3A94_start_codon-g4112.t1;Name=K3A94_start_codon-g4112.t1;Parent=K3A94_transcript-g4112.t1
contig_61	AUGUSTUS	gene	6820906	6821145	0.56	+	.	ID=K3A94_g4113;Name=K3A94_g4113
contig_61	AUGUSTUS	transcript	6820906	6821145	0.56	+	.	ID=K3A94_transcript-g4113.t1;Name=K3A94_transcript-g4113.t1;Parent=K3A94_g4113
contig_61	AUGUSTUS	start_codon	6820906	6820908	.	+	0	ID=K3A94_start_codon-g4113.t1;Name=K3A94_start_codon-g4113.t1;Parent=K3A94_transcript-g4113.t1
contig_61	AUGUSTUS	exon	6820906	6821145	.	+	.	ID=K3A94_exon-g4113.t1;Name=K3A94_exon-g4113.t1;Parent=K3A94_transcript-g4113.t1
contig_61	AUGUSTUS	CDS	6820906	6821145	0.56	+	0	ID=K3A94_CDS-g4113.t1;Name=K3A94_CDS-g4113.t1;Parent=K3A94_transcript-g4113.t1
contig_61	AUGUSTUS	stop_codon	6821143	6821145	.	+	0	ID=K3A94_stop_codon-g4113.t1;Name=K3A94_stop_codon-g4113.t1;Parent=K3A94_transcript-g4113.t1
contig_61	AUGUSTUS	gene	6880004	6880327	1	+	.	ID=K3A94_g4114;Name=K3A94_g4114
contig_61	AUGUSTUS	transcript	6880004	6880327	1	+	.	ID=K3A94_transcript-g4114.t1;Name=K3A94_transcript-g4114.t1;Parent=K3A94_g4114
contig_61	AUGUSTUS	start_codon	6880004	6880006	.	+	0	ID=K3A94_start_codon-g4114.t1;Name=K3A94_start_codon-g4114.t1;Parent=K3A94_transcript-g4114.t1
contig_61	AUGUSTUS	exon	6880004	6880327	.	+	.	ID=K3A94_exon-g4114.t1;Name=K3A94_exon-g4114.t1;Parent=K3A94_transcript-g4114.t1
contig_61	AUGUSTUS	CDS	6880004	6880327	1	+	0	ID=K3A94_CDS-g4114.t1;Name=K3A94_CDS-g4114.t1;Parent=K3A94_transcript-g4114.t1
contig_61	AUGUSTUS	stop_codon	6880325	6880327	.	+	0	ID=K3A94_stop_codon-g4114.t1;Name=K3A94_stop_codon-g4114.t1;Parent=K3A94_transcript-g4114.t1
contig_61	AUGUSTUS	gene	6891500	6909977	0.66	-	.	ID=K3A94_g4115;Name=K3A94_g4115
contig_61	AUGUSTUS	transcript	6891500	6909977	0.66	-	.	ID=K3A94_transcript-g4115.t1;Name=K3A94_transcript-g4115.t1;Parent=K3A94_g4115
contig_61	AUGUSTUS	stop_codon	6891500	6891502	.	-	0	ID=K3A94_stop_codon-g4115.t1;Name=K3A94_stop_codon-g4115.t1;Parent=K3A94_transcript-g4115.t1
contig_61	AUGUSTUS	exon	6891500	6891848	.	-	.	ID=K3A94_exon-g4115.t1;Name=K3A94_exon-g4115.t1;Parent=K3A94_transcript-g4115.t1
contig_61	AUGUSTUS	CDS	6891500	6891848	0.78	-	1	ID=K3A94_CDS-g4115.t1;Name=K3A94_CDS-g4115.t1;Parent=K3A94_transcript-g4115.t1
contig_61	AUGUSTUS	intron	6891849	6895640	1	-	.	ID=K3A94_intron-g4115.t1;Name=K3A94_intron-g4115.t1;Parent=K3A94_transcript-g4115.t1
contig_61	AUGUSTUS	exon	6895641	6895986	.	-	.	ID=K3A94_exon-g4115.t1;Name=K3A94_exon-g4115.t1;Parent=K3A94_transcript-g4115.t1
contig_61	AUGUSTUS	CDS	6895641	6895986	1	-	2	ID=K3A94_CDS-g4115.t1;Name=K3A94_CDS-g4115.t1;Parent=K3A94_transcript-g4115.t1
contig_61	AUGUSTUS	intron	6895987	6902927	1	-	.	ID=K3A94_intron-g4115.t1;Name=K3A94_intron-g4115.t1;Parent=K3A94_transcript-g4115.t1
contig_61	AUGUSTUS	exon	6902928	6903080	.	-	.	ID=K3A94_exon-g4115.t1;Name=K3A94_exon-g4115.t1;Parent=K3A94_transcript-g4115.t1
contig_61	AUGUSTUS	CDS	6902928	6903080	0.99	-	2	ID=K3A94_CDS-g4115.t1;Name=K3A94_CDS-g4115.t1;Parent=K3A94_transcript-g4115.t1
contig_61	AUGUSTUS	intron	6903081	6907276	0.94	-	.	ID=K3A94_intron-g4115.t1;Name=K3A94_intron-g4115.t1;Parent=K3A94_transcript-g4115.t1
contig_61	AUGUSTUS	exon	6907277	6907529	.	-	.	ID=K3A94_exon-g4115.t1;Name=K3A94_exon-g4115.t1;Parent=K3A94_transcript-g4115.t1
contig_61	AUGUSTUS	CDS	6907277	6907529	0.94	-	0	ID=K3A94_CDS-g4115.t1;Name=K3A94_CDS-g4115.t1;Parent=K3A94_transcript-g4115.t1
contig_61	AUGUSTUS	intron	6907530	6909692	0.95	-	.	ID=K3A94_intron-g4115.t1;Name=K3A94_intron-g4115.t1;Parent=K3A94_transcript-g4115.t1
contig_61	AUGUSTUS	exon	6909693	6909977	.	-	.	ID=K3A94_exon-g4115.t1;Name=K3A94_exon-g4115.t1;Parent=K3A94_transcript-g4115.t1
contig_61	AUGUSTUS	CDS	6909693	6909977	0.88	-	0	ID=K3A94_CDS-g4115.t1;Name=K3A94_CDS-g4115.t1;Parent=K3A94_transcript-g4115.t1
contig_61	AUGUSTUS	start_codon	6909975	6909977	.	-	0	ID=K3A94_start_codon-g4115.t1;Name=K3A94_start_codon-g4115.t1;Parent=K3A94_transcript-g4115.t1
contig_61	AUGUSTUS	gene	6930176	6930568	0.86	-	.	ID=K3A94_g4116;Name=K3A94_g4116
contig_61	AUGUSTUS	transcript	6930176	6930568	0.86	-	.	ID=K3A94_transcript-g4116.t1;Name=K3A94_transcript-g4116.t1;Parent=K3A94_g4116
contig_61	AUGUSTUS	stop_codon	6930176	6930178	.	-	0	ID=K3A94_stop_codon-g4116.t1;Name=K3A94_stop_codon-g4116.t1;Parent=K3A94_transcript-g4116.t1
contig_61	AUGUSTUS	exon	6930176	6930568	.	-	.	ID=K3A94_exon-g4116.t1;Name=K3A94_exon-g4116.t1;Parent=K3A94_transcript-g4116.t1
contig_61	AUGUSTUS	CDS	6930176	6930568	0.86	-	0	ID=K3A94_CDS-g4116.t1;Name=K3A94_CDS-g4116.t1;Parent=K3A94_transcript-g4116.t1
contig_61	AUGUSTUS	start_codon	6930566	6930568	.	-	0	ID=K3A94_start_codon-g4116.t1;Name=K3A94_start_codon-g4116.t1;Parent=K3A94_transcript-g4116.t1
contig_61	AUGUSTUS	gene	6936726	6938977	0.96	+	.	ID=K3A94_g4117;Name=K3A94_g4117
contig_61	AUGUSTUS	transcript	6936726	6938977	0.96	+	.	ID=K3A94_transcript-g4117.t1;Name=K3A94_transcript-g4117.t1;Parent=K3A94_g4117
contig_61	AUGUSTUS	start_codon	6936726	6936728	.	+	0	ID=K3A94_start_codon-g4117.t1;Name=K3A94_start_codon-g4117.t1;Parent=K3A94_transcript-g4117.t1
contig_61	AUGUSTUS	exon	6936726	6936824	.	+	.	ID=K3A94_exon-g4117.t1;Name=K3A94_exon-g4117.t1;Parent=K3A94_transcript-g4117.t1
contig_61	AUGUSTUS	CDS	6936726	6936824	0.96	+	0	ID=K3A94_CDS-g4117.t1;Name=K3A94_CDS-g4117.t1;Parent=K3A94_transcript-g4117.t1
contig_61	AUGUSTUS	intron	6936825	6938797	0.96	+	.	ID=K3A94_intron-g4117.t1;Name=K3A94_intron-g4117.t1;Parent=K3A94_transcript-g4117.t1
contig_61	AUGUSTUS	exon	6938798	6938977	.	+	.	ID=K3A94_exon-g4117.t1;Name=K3A94_exon-g4117.t1;Parent=K3A94_transcript-g4117.t1
contig_61	AUGUSTUS	CDS	6938798	6938977	1	+	0	ID=K3A94_CDS-g4117.t1;Name=K3A94_CDS-g4117.t1;Parent=K3A94_transcript-g4117.t1
contig_61	AUGUSTUS	stop_codon	6938975	6938977	.	+	0	ID=K3A94_stop_codon-g4117.t1;Name=K3A94_stop_codon-g4117.t1;Parent=K3A94_transcript-g4117.t1
contig_61	tRNAscan-SE	gene	6954882	6954955	.	+	.	ID=K3A94_Trna-Ala-AGC.7;Name=K3A94_Trna-Ala-AGC.7
contig_61	tRNAscan-SE	exon	6954882	6954955	.	+	.	ID=K3A94_exon-Trna-Ala-AGC.7;Parent=K3A94_Trna-Ala-AGC.7;product=K3A94_tRNA-Ala
contig_61	tRNAscan-SE	tRNA	6954882	6954955	.	+	.	ID=K3A94_rna-Trna-Ala-AGC.7;Parent=K3A94_Trna-Ala-AGC.7;product=K3A94_tRNA-Ala
contig_61	cmscan	gene	6954883	6954955	.	+	.	ID=K3A94_RF00005.249;Name=K3A94_RF00005.249
contig_61	cmscan	exon	6954883	6954955	.	+	.	ID=K3A94_exon-RF00005.249;Parent=K3A94_RF00005.249;product=K3A94_tRNA
contig_61	cmscan	tRNA	6954883	6954955	.	+	.	ID=K3A94_rna-RF00005.249;Parent=K3A94_RF00005.249;product=K3A94_tRNA
contig_61	tRNAscan-SE	gene	6964237	6964310	.	+	.	ID=K3A94_Trna-Ala-AGC.8;Name=K3A94_Trna-Ala-AGC.8
contig_61	tRNAscan-SE	exon	6964237	6964310	.	+	.	ID=K3A94_exon-Trna-Ala-AGC.8;Parent=K3A94_Trna-Ala-AGC.8;product=K3A94_tRNA-Ala
contig_61	tRNAscan-SE	tRNA	6964237	6964310	.	+	.	ID=K3A94_rna-Trna-Ala-AGC.8;Parent=K3A94_Trna-Ala-AGC.8;product=K3A94_tRNA-Ala
contig_61	cmscan	gene	6964238	6964310	.	+	.	ID=K3A94_RF00005.250;Name=K3A94_RF00005.250
contig_61	cmscan	exon	6964238	6964310	.	+	.	ID=K3A94_exon-RF00005.250;Parent=K3A94_RF00005.250;product=K3A94_tRNA
contig_61	cmscan	tRNA	6964238	6964310	.	+	.	ID=K3A94_rna-RF00005.250;Parent=K3A94_RF00005.250;product=K3A94_tRNA
contig_61	tRNAscan-SE	gene	6975687	6975760	.	-	.	ID=K3A94_Trna-Ala-AGC.9;Name=K3A94_Trna-Ala-AGC.9
contig_61	tRNAscan-SE	exon	6975687	6975760	.	-	.	ID=K3A94_exon-Trna-Ala-AGC.9;Parent=K3A94_Trna-Ala-AGC.9;product=K3A94_tRNA-Ala
contig_61	tRNAscan-SE	tRNA	6975687	6975760	.	-	.	ID=K3A94_rna-Trna-Ala-AGC.9;Parent=K3A94_Trna-Ala-AGC.9;product=K3A94_tRNA-Ala
contig_61	cmscan	gene	6975688	6975760	.	-	.	ID=K3A94_RF00005.251;Name=K3A94_RF00005.251
contig_61	cmscan	exon	6975688	6975760	.	-	.	ID=K3A94_exon-RF00005.251;Parent=K3A94_RF00005.251;product=K3A94_tRNA
contig_61	cmscan	tRNA	6975688	6975760	.	-	.	ID=K3A94_rna-RF00005.251;Parent=K3A94_RF00005.251;product=K3A94_tRNA
contig_61	tRNAscan-SE	gene	6976112	6976185	.	-	.	ID=K3A94_Trna-Ala-AGC.10;Name=K3A94_Trna-Ala-AGC.10
contig_61	tRNAscan-SE	exon	6976112	6976185	.	-	.	ID=K3A94_exon-Trna-Ala-AGC.10;Parent=K3A94_Trna-Ala-AGC.10;product=K3A94_tRNA-Ala
contig_61	tRNAscan-SE	tRNA	6976112	6976185	.	-	.	ID=K3A94_rna-Trna-Ala-AGC.10;Parent=K3A94_Trna-Ala-AGC.10;product=K3A94_tRNA-Ala
contig_61	cmscan	gene	6976113	6976185	.	-	.	ID=K3A94_RF00005.252;Name=K3A94_RF00005.252
contig_61	cmscan	exon	6976113	6976185	.	-	.	ID=K3A94_exon-RF00005.252;Parent=K3A94_RF00005.252;product=K3A94_tRNA
contig_61	cmscan	tRNA	6976113	6976185	.	-	.	ID=K3A94_rna-RF00005.252;Parent=K3A94_RF00005.252;product=K3A94_tRNA
contig_61	tRNAscan-SE	gene	6976533	6976606	.	-	.	ID=K3A94_Trna-Ala-AGC.11;Name=K3A94_Trna-Ala-AGC.11
contig_61	tRNAscan-SE	exon	6976533	6976606	.	-	.	ID=K3A94_exon-Trna-Ala-AGC.11;Parent=K3A94_Trna-Ala-AGC.11;product=K3A94_tRNA-Ala
contig_61	tRNAscan-SE	tRNA	6976533	6976606	.	-	.	ID=K3A94_rna-Trna-Ala-AGC.11;Parent=K3A94_Trna-Ala-AGC.11;product=K3A94_tRNA-Ala
contig_61	cmscan	gene	6976534	6976606	.	-	.	ID=K3A94_RF00005.253;Name=K3A94_RF00005.253
contig_61	cmscan	exon	6976534	6976606	.	-	.	ID=K3A94_exon-RF00005.253;Parent=K3A94_RF00005.253;product=K3A94_tRNA
contig_61	cmscan	tRNA	6976534	6976606	.	-	.	ID=K3A94_rna-RF00005.253;Parent=K3A94_RF00005.253;product=K3A94_tRNA
contig_61	tRNAscan-SE	gene	6990922	6990995	.	-	.	ID=K3A94_Trna-Ala-AGC.12;Name=K3A94_Trna-Ala-AGC.12
contig_61	tRNAscan-SE	exon	6990922	6990995	.	-	.	ID=K3A94_exon-Trna-Ala-AGC.12;Parent=K3A94_Trna-Ala-AGC.12;product=K3A94_tRNA-Ala
contig_61	tRNAscan-SE	tRNA	6990922	6990995	.	-	.	ID=K3A94_rna-Trna-Ala-AGC.12;Parent=K3A94_Trna-Ala-AGC.12;product=K3A94_tRNA-Ala
contig_61	cmscan	gene	6990923	6990995	.	-	.	ID=K3A94_RF00005.254;Name=K3A94_RF00005.254
contig_61	cmscan	exon	6990923	6990995	.	-	.	ID=K3A94_exon-RF00005.254;Parent=K3A94_RF00005.254;product=K3A94_tRNA
contig_61	cmscan	tRNA	6990923	6990995	.	-	.	ID=K3A94_rna-RF00005.254;Parent=K3A94_RF00005.254;product=K3A94_tRNA
contig_61	tRNAscan-SE	gene	6991268	6991341	.	-	.	ID=K3A94_Trna-Ala-AGC.13;Name=K3A94_Trna-Ala-AGC.13
contig_61	tRNAscan-SE	exon	6991268	6991341	.	-	.	ID=K3A94_exon-Trna-Ala-AGC.13;Parent=K3A94_Trna-Ala-AGC.13;product=K3A94_tRNA-Ala
contig_61	tRNAscan-SE	tRNA	6991268	6991341	.	-	.	ID=K3A94_rna-Trna-Ala-AGC.13;Parent=K3A94_Trna-Ala-AGC.13;product=K3A94_tRNA-Ala
contig_61	cmscan	gene	6991269	6991341	.	-	.	ID=K3A94_RF00005.255;Name=K3A94_RF00005.255
contig_61	cmscan	exon	6991269	6991341	.	-	.	ID=K3A94_exon-RF00005.255;Parent=K3A94_RF00005.255;product=K3A94_tRNA
contig_61	cmscan	tRNA	6991269	6991341	.	-	.	ID=K3A94_rna-RF00005.255;Parent=K3A94_RF00005.255;product=K3A94_tRNA
contig_61	tRNAscan-SE	gene	6991936	6992009	.	-	.	ID=K3A94_Trna-Ala-AGC.14;Name=K3A94_Trna-Ala-AGC.14
contig_61	tRNAscan-SE	exon	6991936	6992009	.	-	.	ID=K3A94_exon-Trna-Ala-AGC.14;Parent=K3A94_Trna-Ala-AGC.14;product=K3A94_tRNA-Ala
contig_61	tRNAscan-SE	tRNA	6991936	6992009	.	-	.	ID=K3A94_rna-Trna-Ala-AGC.14;Parent=K3A94_Trna-Ala-AGC.14;product=K3A94_tRNA-Ala
contig_61	cmscan	gene	6991937	6992009	.	-	.	ID=K3A94_RF00005.256;Name=K3A94_RF00005.256
contig_61	cmscan	exon	6991937	6992009	.	-	.	ID=K3A94_exon-RF00005.256;Parent=K3A94_RF00005.256;product=K3A94_tRNA
contig_61	cmscan	tRNA	6991937	6992009	.	-	.	ID=K3A94_rna-RF00005.256;Parent=K3A94_RF00005.256;product=K3A94_tRNA
contig_61	tRNAscan-SE	gene	7024778	7024851	.	+	.	ID=K3A94_Trna-Ala-AGC.15;Name=K3A94_Trna-Ala-AGC.15
contig_61	tRNAscan-SE	exon	7024778	7024851	.	+	.	ID=K3A94_exon-Trna-Ala-AGC.15;Parent=K3A94_Trna-Ala-AGC.15;product=K3A94_tRNA-Ala
contig_61	tRNAscan-SE	tRNA	7024778	7024851	.	+	.	ID=K3A94_rna-Trna-Ala-AGC.15;Parent=K3A94_Trna-Ala-AGC.15;product=K3A94_tRNA-Ala
contig_61	cmscan	gene	7024779	7024851	.	+	.	ID=K3A94_RF00005.257;Name=K3A94_RF00005.257
contig_61	cmscan	exon	7024779	7024851	.	+	.	ID=K3A94_exon-RF00005.257;Parent=K3A94_RF00005.257;product=K3A94_tRNA
contig_61	cmscan	tRNA	7024779	7024851	.	+	.	ID=K3A94_rna-RF00005.257;Parent=K3A94_RF00005.257;product=K3A94_tRNA
contig_61	AUGUSTUS	gene	7054897	7056119	0.52	+	.	ID=K3A94_g4118;Name=K3A94_g4118
contig_61	AUGUSTUS	transcript	7054897	7056119	0.52	+	.	ID=K3A94_transcript-g4118.t1;Name=K3A94_transcript-g4118.t1;Parent=K3A94_g4118
contig_61	AUGUSTUS	start_codon	7054897	7054899	.	+	0	ID=K3A94_start_codon-g4118.t1;Name=K3A94_start_codon-g4118.t1;Parent=K3A94_transcript-g4118.t1
contig_61	AUGUSTUS	exon	7054897	7054928	.	+	.	ID=K3A94_exon-g4118.t1;Name=K3A94_exon-g4118.t1;Parent=K3A94_transcript-g4118.t1
contig_61	AUGUSTUS	CDS	7054897	7054928	0.53	+	0	ID=K3A94_CDS-g4118.t1;Name=K3A94_CDS-g4118.t1;Parent=K3A94_transcript-g4118.t1
contig_61	AUGUSTUS	intron	7054929	7055761	0.69	+	.	ID=K3A94_intron-g4118.t1;Name=K3A94_intron-g4118.t1;Parent=K3A94_transcript-g4118.t1
contig_61	AUGUSTUS	exon	7055762	7056119	.	+	.	ID=K3A94_exon-g4118.t1;Name=K3A94_exon-g4118.t1;Parent=K3A94_transcript-g4118.t1
contig_61	AUGUSTUS	CDS	7055762	7056119	0.91	+	1	ID=K3A94_CDS-g4118.t1;Name=K3A94_CDS-g4118.t1;Parent=K3A94_transcript-g4118.t1
contig_61	AUGUSTUS	stop_codon	7056117	7056119	.	+	0	ID=K3A94_stop_codon-g4118.t1;Name=K3A94_stop_codon-g4118.t1;Parent=K3A94_transcript-g4118.t1
contig_61	AUGUSTUS	gene	7064980	7065362	0.5	+	.	ID=K3A94_g4119;Name=K3A94_g4119
contig_61	AUGUSTUS	transcript	7064980	7065362	0.5	+	.	ID=K3A94_transcript-g4119.t1;Name=K3A94_transcript-g4119.t1;Parent=K3A94_g4119
contig_61	AUGUSTUS	start_codon	7064980	7064982	.	+	0	ID=K3A94_start_codon-g4119.t1;Name=K3A94_start_codon-g4119.t1;Parent=K3A94_transcript-g4119.t1
contig_61	AUGUSTUS	exon	7064980	7065033	.	+	.	ID=K3A94_exon-g4119.t1;Name=K3A94_exon-g4119.t1;Parent=K3A94_transcript-g4119.t1
contig_61	AUGUSTUS	CDS	7064980	7065033	0.56	+	0	ID=K3A94_CDS-g4119.t1;Name=K3A94_CDS-g4119.t1;Parent=K3A94_transcript-g4119.t1
contig_61	AUGUSTUS	intron	7065034	7065098	0.83	+	.	ID=K3A94_intron-g4119.t1;Name=K3A94_intron-g4119.t1;Parent=K3A94_transcript-g4119.t1
contig_61	AUGUSTUS	exon	7065099	7065362	.	+	.	ID=K3A94_exon-g4119.t1;Name=K3A94_exon-g4119.t1;Parent=K3A94_transcript-g4119.t1
contig_61	AUGUSTUS	CDS	7065099	7065362	0.82	+	0	ID=K3A94_CDS-g4119.t1;Name=K3A94_CDS-g4119.t1;Parent=K3A94_transcript-g4119.t1
contig_61	AUGUSTUS	stop_codon	7065360	7065362	.	+	0	ID=K3A94_stop_codon-g4119.t1;Name=K3A94_stop_codon-g4119.t1;Parent=K3A94_transcript-g4119.t1
contig_61	AUGUSTUS	gene	7089316	7093086	1	+	.	ID=K3A94_g4120;Name=K3A94_g4120
contig_61	AUGUSTUS	transcript	7089316	7093086	1	+	.	ID=K3A94_transcript-g4120.t1;Name=K3A94_transcript-g4120.t1;Parent=K3A94_g4120
contig_61	AUGUSTUS	start_codon	7089316	7089318	.	+	0	ID=K3A94_start_codon-g4120.t1;Name=K3A94_start_codon-g4120.t1;Parent=K3A94_transcript-g4120.t1
contig_61	AUGUSTUS	exon	7089316	7093086	.	+	.	ID=K3A94_exon-g4120.t1;Name=K3A94_exon-g4120.t1;Parent=K3A94_transcript-g4120.t1
contig_61	AUGUSTUS	CDS	7089316	7093086	1	+	0	ID=K3A94_CDS-g4120.t1;Name=K3A94_CDS-g4120.t1;Parent=K3A94_transcript-g4120.t1
contig_61	AUGUSTUS	stop_codon	7093084	7093086	.	+	0	ID=K3A94_stop_codon-g4120.t1;Name=K3A94_stop_codon-g4120.t1;Parent=K3A94_transcript-g4120.t1
contig_61	AUGUSTUS	gene	7105464	7105676	0.81	-	.	ID=K3A94_g4121;Name=K3A94_g4121
contig_61	AUGUSTUS	transcript	7105464	7105676	0.81	-	.	ID=K3A94_transcript-g4121.t1;Name=K3A94_transcript-g4121.t1;Parent=K3A94_g4121
contig_61	AUGUSTUS	stop_codon	7105464	7105466	.	-	0	ID=K3A94_stop_codon-g4121.t1;Name=K3A94_stop_codon-g4121.t1;Parent=K3A94_transcript-g4121.t1
contig_61	AUGUSTUS	exon	7105464	7105676	.	-	.	ID=K3A94_exon-g4121.t1;Name=K3A94_exon-g4121.t1;Parent=K3A94_transcript-g4121.t1
contig_61	AUGUSTUS	CDS	7105464	7105676	0.81	-	0	ID=K3A94_CDS-g4121.t1;Name=K3A94_CDS-g4121.t1;Parent=K3A94_transcript-g4121.t1
contig_61	AUGUSTUS	start_codon	7105674	7105676	.	-	0	ID=K3A94_start_codon-g4121.t1;Name=K3A94_start_codon-g4121.t1;Parent=K3A94_transcript-g4121.t1
contig_61	AUGUSTUS	gene	7242998	7244995	1	-	.	ID=K3A94_g4122;Name=K3A94_g4122
contig_61	AUGUSTUS	transcript	7242998	7244995	1	-	.	ID=K3A94_transcript-g4122.t1;Name=K3A94_transcript-g4122.t1;Parent=K3A94_g4122
contig_61	AUGUSTUS	stop_codon	7242998	7243000	.	-	0	ID=K3A94_stop_codon-g4122.t1;Name=K3A94_stop_codon-g4122.t1;Parent=K3A94_transcript-g4122.t1
contig_61	AUGUSTUS	exon	7242998	7243166	.	-	.	ID=K3A94_exon-g4122.t1;Name=K3A94_exon-g4122.t1;Parent=K3A94_transcript-g4122.t1
contig_61	AUGUSTUS	CDS	7242998	7243166	1	-	1	ID=K3A94_CDS-g4122.t1;Name=K3A94_CDS-g4122.t1;Parent=K3A94_transcript-g4122.t1
contig_61	AUGUSTUS	intron	7243167	7243296	1	-	.	ID=K3A94_intron-g4122.t1;Name=K3A94_intron-g4122.t1;Parent=K3A94_transcript-g4122.t1
contig_61	AUGUSTUS	exon	7243297	7243876	.	-	.	ID=K3A94_exon-g4122.t1;Name=K3A94_exon-g4122.t1;Parent=K3A94_transcript-g4122.t1
contig_61	AUGUSTUS	CDS	7243297	7243876	1	-	2	ID=K3A94_CDS-g4122.t1;Name=K3A94_CDS-g4122.t1;Parent=K3A94_transcript-g4122.t1
contig_61	AUGUSTUS	intron	7243877	7244176	1	-	.	ID=K3A94_intron-g4122.t1;Name=K3A94_intron-g4122.t1;Parent=K3A94_transcript-g4122.t1
contig_61	GeneMark.hmm	gene	7244085	7244995	.	-	.	ID=K3A94_1646_g;Name=K3A94_1646_g
contig_61	GeneMark.hmm	transcript	7244085	7244995	.	-	.	ID=K3A94_transcript-1646_t;Name=K3A94_transcript-1646_t;Parent=K3A94_1646_g
contig_61	GeneMark.hmm	stop_codon	7244085	7244087	.	-	0	ID=K3A94_stop_codon-1646_t;Name=K3A94_stop_codon-1646_t;Parent=K3A94_transcript-1646_t
contig_61	GeneMark.hmm	exon	7244085	7244861	0	-	.	ID=K3A94_exon-1646_t;Name=K3A94_exon-1646_t;Parent=K3A94_transcript-1646_t
contig_61	GeneMark.hmm	CDS	7244085	7244861	.	-	0	ID=K3A94_CDS-1646_t;Name=K3A94_CDS-1646_t;Parent=K3A94_transcript-1646_t
contig_61	AUGUSTUS	exon	7244177	7244861	.	-	.	ID=K3A94_exon-g4122.t1;Name=K3A94_exon-g4122.t1;Parent=K3A94_transcript-g4122.t1
contig_61	AUGUSTUS	CDS	7244177	7244861	1	-	0	ID=K3A94_CDS-g4122.t1;Name=K3A94_CDS-g4122.t1;Parent=K3A94_transcript-g4122.t1
contig_61	AUGUSTUS	intron	7244862	7244971	1	-	.	ID=K3A94_intron-g4122.t1;Name=K3A94_intron-g4122.t1;Parent=K3A94_transcript-g4122.t1
contig_61	AUGUSTUS	exon	7244972	7244995	.	-	.	ID=K3A94_exon-g4122.t1;Name=K3A94_exon-g4122.t1;Parent=K3A94_transcript-g4122.t1
contig_61	GeneMark.hmm	exon	7244972	7244995	0	-	.	ID=K3A94_exon-1646_t;Name=K3A94_exon-1646_t;Parent=K3A94_transcript-1646_t
contig_61	AUGUSTUS	CDS	7244972	7244995	1	-	0	ID=K3A94_CDS-g4122.t1;Name=K3A94_CDS-g4122.t1;Parent=K3A94_transcript-g4122.t1
contig_61	GeneMark.hmm	CDS	7244972	7244995	.	-	0	ID=K3A94_CDS-1646_t;Name=K3A94_CDS-1646_t;Parent=K3A94_transcript-1646_t
contig_61	AUGUSTUS	start_codon	7244993	7244995	.	-	0	ID=K3A94_start_codon-g4122.t1;Name=K3A94_start_codon-g4122.t1;Parent=K3A94_transcript-g4122.t1
contig_61	GeneMark.hmm	start_codon	7244993	7244995	.	-	0	ID=K3A94_start_codon-1646_t;Name=K3A94_start_codon-1646_t;Parent=K3A94_transcript-1646_t
contig_61	AUGUSTUS	gene	7248336	7250970	0.77	-	.	ID=K3A94_g4123;Name=K3A94_g4123
contig_61	AUGUSTUS	transcript	7248336	7250970	0.77	-	.	ID=K3A94_transcript-g4123.t1;Name=K3A94_transcript-g4123.t1;Parent=K3A94_g4123
contig_61	AUGUSTUS	stop_codon	7248336	7248338	.	-	0	ID=K3A94_stop_codon-g4123.t1;Name=K3A94_stop_codon-g4123.t1;Parent=K3A94_transcript-g4123.t1
contig_61	AUGUSTUS	exon	7248336	7248689	.	-	.	ID=K3A94_exon-g4123.t1;Name=K3A94_exon-g4123.t1;Parent=K3A94_transcript-g4123.t1
contig_61	AUGUSTUS	CDS	7248336	7248689	0.87	-	0	ID=K3A94_CDS-g4123.t1;Name=K3A94_CDS-g4123.t1;Parent=K3A94_transcript-g4123.t1
contig_61	AUGUSTUS	intron	7248690	7250850	0.78	-	.	ID=K3A94_intron-g4123.t1;Name=K3A94_intron-g4123.t1;Parent=K3A94_transcript-g4123.t1
contig_61	AUGUSTUS	gene	7250842	7262483	2	+	.	ID=K3A94_g4124;Name=K3A94_g4124
contig_61	AUGUSTUS	transcript	7250842	7262483	1	+	.	ID=K3A94_transcript-g4124.t1;Name=K3A94_transcript-g4124.t1;Parent=K3A94_g4124
contig_61	AUGUSTUS	start_codon	7250842	7250844	.	+	0	ID=K3A94_start_codon-g4124.t1;Name=K3A94_start_codon-g4124.t1;Parent=K3A94_transcript-g4124.t1
contig_61	AUGUSTUS	exon	7250842	7251008	.	+	.	ID=K3A94_exon-g4124.t1;Name=K3A94_exon-g4124.t1;Parent=K3A94_transcript-g4124.t1
contig_61	AUGUSTUS	CDS	7250842	7251008	1	+	0	ID=K3A94_CDS-g4124.t1;Name=K3A94_CDS-g4124.t1;Parent=K3A94_transcript-g4124.t1
contig_61	AUGUSTUS	exon	7250851	7250970	.	-	.	ID=K3A94_exon-g4123.t1;Name=K3A94_exon-g4123.t1;Parent=K3A94_transcript-g4123.t1
contig_61	AUGUSTUS	CDS	7250851	7250970	0.78	-	0	ID=K3A94_CDS-g4123.t1;Name=K3A94_CDS-g4123.t1;Parent=K3A94_transcript-g4123.t1
contig_61	AUGUSTUS	start_codon	7250968	7250970	.	-	0	ID=K3A94_start_codon-g4123.t1;Name=K3A94_start_codon-g4123.t1;Parent=K3A94_transcript-g4123.t1
contig_61	AUGUSTUS	intron	7251009	7260570	1	+	.	ID=K3A94_intron-g4124.t1;Name=K3A94_intron-g4124.t1;Parent=K3A94_transcript-g4124.t1
contig_61	AUGUSTUS	transcript	7254804	7262483	1	+	.	ID=K3A94_transcript-g4124.t2;Name=K3A94_transcript-g4124.t2;Parent=K3A94_g4124
contig_61	AUGUSTUS	start_codon	7254804	7254806	.	+	0	ID=K3A94_start_codon-g4124.t2;Name=K3A94_start_codon-g4124.t2;Parent=K3A94_transcript-g4124.t2
contig_61	AUGUSTUS	exon	7254804	7254961	.	+	.	ID=K3A94_exon-g4124.t2;Name=K3A94_exon-g4124.t2;Parent=K3A94_transcript-g4124.t2
contig_61	AUGUSTUS	CDS	7254804	7254961	1	+	0	ID=K3A94_CDS-g4124.t2;Name=K3A94_CDS-g4124.t2;Parent=K3A94_transcript-g4124.t2
contig_61	AUGUSTUS	intron	7254962	7260570	1	+	.	ID=K3A94_intron-g4124.t2;Name=K3A94_intron-g4124.t2;Parent=K3A94_transcript-g4124.t2
contig_61	AUGUSTUS	exon	7260571	7260802	.	+	.	ID=K3A94_exon-g4124.t1;Name=K3A94_exon-g4124.t1;Parent=K3A94_transcript-g4124.t1
contig_61	AUGUSTUS	exon	7260571	7260802	.	+	.	ID=K3A94_exon-g4124.t2;Name=K3A94_exon-g4124.t2;Parent=K3A94_transcript-g4124.t2
contig_61	AUGUSTUS	CDS	7260571	7260802	1	+	1	ID=K3A94_CDS-g4124.t1;Name=K3A94_CDS-g4124.t1;Parent=K3A94_transcript-g4124.t1
contig_61	AUGUSTUS	CDS	7260571	7260802	1	+	1	ID=K3A94_CDS-g4124.t2;Name=K3A94_CDS-g4124.t2;Parent=K3A94_transcript-g4124.t2
contig_61	AUGUSTUS	intron	7260803	7260860	1	+	.	ID=K3A94_intron-g4124.t1;Name=K3A94_intron-g4124.t1;Parent=K3A94_transcript-g4124.t1
contig_61	AUGUSTUS	intron	7260803	7260860	1	+	.	ID=K3A94_intron-g4124.t2;Name=K3A94_intron-g4124.t2;Parent=K3A94_transcript-g4124.t2
contig_61	AUGUSTUS	exon	7260861	7260967	.	+	.	ID=K3A94_exon-g4124.t1;Name=K3A94_exon-g4124.t1;Parent=K3A94_transcript-g4124.t1
contig_61	AUGUSTUS	exon	7260861	7260967	.	+	.	ID=K3A94_exon-g4124.t2;Name=K3A94_exon-g4124.t2;Parent=K3A94_transcript-g4124.t2
contig_61	AUGUSTUS	CDS	7260861	7260967	1	+	0	ID=K3A94_CDS-g4124.t1;Name=K3A94_CDS-g4124.t1;Parent=K3A94_transcript-g4124.t1
contig_61	AUGUSTUS	CDS	7260861	7260967	1	+	0	ID=K3A94_CDS-g4124.t2;Name=K3A94_CDS-g4124.t2;Parent=K3A94_transcript-g4124.t2
contig_61	AUGUSTUS	intron	7260968	7261021	1	+	.	ID=K3A94_intron-g4124.t1;Name=K3A94_intron-g4124.t1;Parent=K3A94_transcript-g4124.t1
contig_61	AUGUSTUS	intron	7260968	7261021	1	+	.	ID=K3A94_intron-g4124.t2;Name=K3A94_intron-g4124.t2;Parent=K3A94_transcript-g4124.t2
contig_61	AUGUSTUS	exon	7261022	7261176	.	+	.	ID=K3A94_exon-g4124.t1;Name=K3A94_exon-g4124.t1;Parent=K3A94_transcript-g4124.t1
contig_61	AUGUSTUS	exon	7261022	7261176	.	+	.	ID=K3A94_exon-g4124.t2;Name=K3A94_exon-g4124.t2;Parent=K3A94_transcript-g4124.t2
contig_61	AUGUSTUS	CDS	7261022	7261176	1	+	1	ID=K3A94_CDS-g4124.t1;Name=K3A94_CDS-g4124.t1;Parent=K3A94_transcript-g4124.t1
contig_61	AUGUSTUS	CDS	7261022	7261176	1	+	1	ID=K3A94_CDS-g4124.t2;Name=K3A94_CDS-g4124.t2;Parent=K3A94_transcript-g4124.t2
contig_61	AUGUSTUS	intron	7261177	7261236	1	+	.	ID=K3A94_intron-g4124.t1;Name=K3A94_intron-g4124.t1;Parent=K3A94_transcript-g4124.t1
contig_61	AUGUSTUS	intron	7261177	7261236	1	+	.	ID=K3A94_intron-g4124.t2;Name=K3A94_intron-g4124.t2;Parent=K3A94_transcript-g4124.t2
contig_61	AUGUSTUS	exon	7261237	7261351	.	+	.	ID=K3A94_exon-g4124.t1;Name=K3A94_exon-g4124.t1;Parent=K3A94_transcript-g4124.t1
contig_61	AUGUSTUS	exon	7261237	7261351	.	+	.	ID=K3A94_exon-g4124.t2;Name=K3A94_exon-g4124.t2;Parent=K3A94_transcript-g4124.t2
contig_61	AUGUSTUS	CDS	7261237	7261351	1	+	2	ID=K3A94_CDS-g4124.t1;Name=K3A94_CDS-g4124.t1;Parent=K3A94_transcript-g4124.t1
contig_61	AUGUSTUS	CDS	7261237	7261351	1	+	2	ID=K3A94_CDS-g4124.t2;Name=K3A94_CDS-g4124.t2;Parent=K3A94_transcript-g4124.t2
contig_61	AUGUSTUS	intron	7261352	7261419	1	+	.	ID=K3A94_intron-g4124.t1;Name=K3A94_intron-g4124.t1;Parent=K3A94_transcript-g4124.t1
contig_61	AUGUSTUS	intron	7261352	7261419	1	+	.	ID=K3A94_intron-g4124.t2;Name=K3A94_intron-g4124.t2;Parent=K3A94_transcript-g4124.t2
contig_61	AUGUSTUS	exon	7261420	7261907	.	+	.	ID=K3A94_exon-g4124.t1;Name=K3A94_exon-g4124.t1;Parent=K3A94_transcript-g4124.t1
contig_61	AUGUSTUS	exon	7261420	7261907	.	+	.	ID=K3A94_exon-g4124.t2;Name=K3A94_exon-g4124.t2;Parent=K3A94_transcript-g4124.t2
contig_61	AUGUSTUS	CDS	7261420	7261907	1	+	1	ID=K3A94_CDS-g4124.t1;Name=K3A94_CDS-g4124.t1;Parent=K3A94_transcript-g4124.t1
contig_61	AUGUSTUS	CDS	7261420	7261907	1	+	1	ID=K3A94_CDS-g4124.t2;Name=K3A94_CDS-g4124.t2;Parent=K3A94_transcript-g4124.t2
contig_61	AUGUSTUS	intron	7261908	7261969	1	+	.	ID=K3A94_intron-g4124.t1;Name=K3A94_intron-g4124.t1;Parent=K3A94_transcript-g4124.t1
contig_61	AUGUSTUS	intron	7261908	7261969	1	+	.	ID=K3A94_intron-g4124.t2;Name=K3A94_intron-g4124.t2;Parent=K3A94_transcript-g4124.t2
contig_61	AUGUSTUS	exon	7261970	7262151	.	+	.	ID=K3A94_exon-g4124.t1;Name=K3A94_exon-g4124.t1;Parent=K3A94_transcript-g4124.t1
contig_61	AUGUSTUS	exon	7261970	7262151	.	+	.	ID=K3A94_exon-g4124.t2;Name=K3A94_exon-g4124.t2;Parent=K3A94_transcript-g4124.t2
contig_61	AUGUSTUS	CDS	7261970	7262151	1	+	2	ID=K3A94_CDS-g4124.t1;Name=K3A94_CDS-g4124.t1;Parent=K3A94_transcript-g4124.t1
contig_61	AUGUSTUS	CDS	7261970	7262151	1	+	2	ID=K3A94_CDS-g4124.t2;Name=K3A94_CDS-g4124.t2;Parent=K3A94_transcript-g4124.t2
contig_61	AUGUSTUS	intron	7262152	7262321	1	+	.	ID=K3A94_intron-g4124.t1;Name=K3A94_intron-g4124.t1;Parent=K3A94_transcript-g4124.t1
contig_61	AUGUSTUS	intron	7262152	7262321	1	+	.	ID=K3A94_intron-g4124.t2;Name=K3A94_intron-g4124.t2;Parent=K3A94_transcript-g4124.t2
contig_61	AUGUSTUS	exon	7262322	7262483	.	+	.	ID=K3A94_exon-g4124.t1;Name=K3A94_exon-g4124.t1;Parent=K3A94_transcript-g4124.t1
contig_61	AUGUSTUS	exon	7262322	7262483	.	+	.	ID=K3A94_exon-g4124.t2;Name=K3A94_exon-g4124.t2;Parent=K3A94_transcript-g4124.t2
contig_61	AUGUSTUS	CDS	7262322	7262483	1	+	0	ID=K3A94_CDS-g4124.t1;Name=K3A94_CDS-g4124.t1;Parent=K3A94_transcript-g4124.t1
contig_61	AUGUSTUS	CDS	7262322	7262483	1	+	0	ID=K3A94_CDS-g4124.t2;Name=K3A94_CDS-g4124.t2;Parent=K3A94_transcript-g4124.t2
contig_61	AUGUSTUS	stop_codon	7262481	7262483	.	+	0	ID=K3A94_stop_codon-g4124.t1;Name=K3A94_stop_codon-g4124.t1;Parent=K3A94_transcript-g4124.t1
contig_61	AUGUSTUS	stop_codon	7262481	7262483	.	+	0	ID=K3A94_stop_codon-g4124.t2;Name=K3A94_stop_codon-g4124.t2;Parent=K3A94_transcript-g4124.t2
contig_61	AUGUSTUS	gene	7262752	7264356	1	-	.	ID=K3A94_g4125;Name=K3A94_g4125
contig_61	AUGUSTUS	transcript	7262752	7264356	1	-	.	ID=K3A94_transcript-g4125.t1;Name=K3A94_transcript-g4125.t1;Parent=K3A94_g4125
contig_61	AUGUSTUS	stop_codon	7262752	7262754	.	-	0	ID=K3A94_stop_codon-g4125.t1;Name=K3A94_stop_codon-g4125.t1;Parent=K3A94_transcript-g4125.t1
contig_61	AUGUSTUS	exon	7262752	7264061	.	-	.	ID=K3A94_exon-g4125.t1;Name=K3A94_exon-g4125.t1;Parent=K3A94_transcript-g4125.t1
contig_61	AUGUSTUS	CDS	7262752	7264061	1	-	2	ID=K3A94_CDS-g4125.t1;Name=K3A94_CDS-g4125.t1;Parent=K3A94_transcript-g4125.t1
contig_61	AUGUSTUS	intron	7264062	7264259	1	-	.	ID=K3A94_intron-g4125.t1;Name=K3A94_intron-g4125.t1;Parent=K3A94_transcript-g4125.t1
contig_61	AUGUSTUS	exon	7264260	7264356	.	-	.	ID=K3A94_exon-g4125.t1;Name=K3A94_exon-g4125.t1;Parent=K3A94_transcript-g4125.t1
contig_61	AUGUSTUS	CDS	7264260	7264356	1	-	0	ID=K3A94_CDS-g4125.t1;Name=K3A94_CDS-g4125.t1;Parent=K3A94_transcript-g4125.t1
contig_61	AUGUSTUS	start_codon	7264354	7264356	.	-	0	ID=K3A94_start_codon-g4125.t1;Name=K3A94_start_codon-g4125.t1;Parent=K3A94_transcript-g4125.t1
contig_61	AUGUSTUS	gene	7267466	7270267	0.98	+	.	ID=K3A94_g4126;Name=K3A94_g4126
contig_61	AUGUSTUS	transcript	7267466	7270267	0.98	+	.	ID=K3A94_transcript-g4126.t1;Name=K3A94_transcript-g4126.t1;Parent=K3A94_g4126
contig_61	AUGUSTUS	start_codon	7267466	7267468	.	+	0	ID=K3A94_start_codon-g4126.t1;Name=K3A94_start_codon-g4126.t1;Parent=K3A94_transcript-g4126.t1
contig_61	AUGUSTUS	exon	7267466	7267623	.	+	.	ID=K3A94_exon-g4126.t1;Name=K3A94_exon-g4126.t1;Parent=K3A94_transcript-g4126.t1
contig_61	AUGUSTUS	CDS	7267466	7267623	1	+	0	ID=K3A94_CDS-g4126.t1;Name=K3A94_CDS-g4126.t1;Parent=K3A94_transcript-g4126.t1
contig_61	AUGUSTUS	intron	7267624	7268077	1	+	.	ID=K3A94_intron-g4126.t1;Name=K3A94_intron-g4126.t1;Parent=K3A94_transcript-g4126.t1
contig_61	AUGUSTUS	exon	7268078	7268309	.	+	.	ID=K3A94_exon-g4126.t1;Name=K3A94_exon-g4126.t1;Parent=K3A94_transcript-g4126.t1
contig_61	AUGUSTUS	CDS	7268078	7268309	1	+	1	ID=K3A94_CDS-g4126.t1;Name=K3A94_CDS-g4126.t1;Parent=K3A94_transcript-g4126.t1
contig_61	AUGUSTUS	intron	7268310	7268737	1	+	.	ID=K3A94_intron-g4126.t1;Name=K3A94_intron-g4126.t1;Parent=K3A94_transcript-g4126.t1
contig_61	AUGUSTUS	exon	7268738	7268844	.	+	.	ID=K3A94_exon-g4126.t1;Name=K3A94_exon-g4126.t1;Parent=K3A94_transcript-g4126.t1
contig_61	AUGUSTUS	CDS	7268738	7268844	1	+	0	ID=K3A94_CDS-g4126.t1;Name=K3A94_CDS-g4126.t1;Parent=K3A94_transcript-g4126.t1
contig_61	AUGUSTUS	intron	7268845	7268912	1	+	.	ID=K3A94_intron-g4126.t1;Name=K3A94_intron-g4126.t1;Parent=K3A94_transcript-g4126.t1
contig_61	AUGUSTUS	exon	7268913	7269067	.	+	.	ID=K3A94_exon-g4126.t1;Name=K3A94_exon-g4126.t1;Parent=K3A94_transcript-g4126.t1
contig_61	AUGUSTUS	CDS	7268913	7269067	1	+	1	ID=K3A94_CDS-g4126.t1;Name=K3A94_CDS-g4126.t1;Parent=K3A94_transcript-g4126.t1
contig_61	AUGUSTUS	intron	7269068	7269138	1	+	.	ID=K3A94_intron-g4126.t1;Name=K3A94_intron-g4126.t1;Parent=K3A94_transcript-g4126.t1
contig_61	AUGUSTUS	exon	7269139	7269253	.	+	.	ID=K3A94_exon-g4126.t1;Name=K3A94_exon-g4126.t1;Parent=K3A94_transcript-g4126.t1
contig_61	AUGUSTUS	CDS	7269139	7269253	1	+	2	ID=K3A94_CDS-g4126.t1;Name=K3A94_CDS-g4126.t1;Parent=K3A94_transcript-g4126.t1
contig_61	AUGUSTUS	intron	7269254	7269309	1	+	.	ID=K3A94_intron-g4126.t1;Name=K3A94_intron-g4126.t1;Parent=K3A94_transcript-g4126.t1
contig_61	AUGUSTUS	exon	7269310	7269797	.	+	.	ID=K3A94_exon-g4126.t1;Name=K3A94_exon-g4126.t1;Parent=K3A94_transcript-g4126.t1
contig_61	AUGUSTUS	CDS	7269310	7269797	1	+	1	ID=K3A94_CDS-g4126.t1;Name=K3A94_CDS-g4126.t1;Parent=K3A94_transcript-g4126.t1
contig_61	AUGUSTUS	intron	7269798	7269850	1	+	.	ID=K3A94_intron-g4126.t1;Name=K3A94_intron-g4126.t1;Parent=K3A94_transcript-g4126.t1
contig_61	AUGUSTUS	exon	7269851	7270032	.	+	.	ID=K3A94_exon-g4126.t1;Name=K3A94_exon-g4126.t1;Parent=K3A94_transcript-g4126.t1
contig_61	AUGUSTUS	CDS	7269851	7270032	1	+	2	ID=K3A94_CDS-g4126.t1;Name=K3A94_CDS-g4126.t1;Parent=K3A94_transcript-g4126.t1
contig_61	AUGUSTUS	intron	7270033	7270090	1	+	.	ID=K3A94_intron-g4126.t1;Name=K3A94_intron-g4126.t1;Parent=K3A94_transcript-g4126.t1
contig_61	AUGUSTUS	exon	7270091	7270267	.	+	.	ID=K3A94_exon-g4126.t1;Name=K3A94_exon-g4126.t1;Parent=K3A94_transcript-g4126.t1
contig_61	AUGUSTUS	CDS	7270091	7270267	0.98	+	0	ID=K3A94_CDS-g4126.t1;Name=K3A94_CDS-g4126.t1;Parent=K3A94_transcript-g4126.t1
contig_61	AUGUSTUS	stop_codon	7270265	7270267	.	+	0	ID=K3A94_stop_codon-g4126.t1;Name=K3A94_stop_codon-g4126.t1;Parent=K3A94_transcript-g4126.t1
contig_61	AUGUSTUS	gene	7274341	7290465	0.74	-	.	ID=K3A94_g4127;Name=K3A94_g4127
contig_61	AUGUSTUS	transcript	7274341	7290465	0.36	-	.	ID=K3A94_transcript-g4127.t2;Name=K3A94_transcript-g4127.t2;Parent=K3A94_g4127
contig_61	AUGUSTUS	transcript	7274341	7290465	0.38	-	.	ID=K3A94_transcript-g4127.t1;Name=K3A94_transcript-g4127.t1;Parent=K3A94_g4127
contig_61	AUGUSTUS	stop_codon	7274341	7274343	.	-	0	ID=K3A94_stop_codon-g4127.t1;Name=K3A94_stop_codon-g4127.t1;Parent=K3A94_transcript-g4127.t1
contig_61	AUGUSTUS	stop_codon	7274341	7274343	.	-	0	ID=K3A94_stop_codon-g4127.t2;Name=K3A94_stop_codon-g4127.t2;Parent=K3A94_transcript-g4127.t2
contig_61	AUGUSTUS	exon	7274341	7274547	.	-	.	ID=K3A94_exon-g4127.t1;Name=K3A94_exon-g4127.t1;Parent=K3A94_transcript-g4127.t1
contig_61	AUGUSTUS	exon	7274341	7274547	.	-	.	ID=K3A94_exon-g4127.t2;Name=K3A94_exon-g4127.t2;Parent=K3A94_transcript-g4127.t2
contig_61	AUGUSTUS	CDS	7274341	7274547	1	-	0	ID=K3A94_CDS-g4127.t1;Name=K3A94_CDS-g4127.t1;Parent=K3A94_transcript-g4127.t1
contig_61	AUGUSTUS	CDS	7274341	7274547	1	-	0	ID=K3A94_CDS-g4127.t2;Name=K3A94_CDS-g4127.t2;Parent=K3A94_transcript-g4127.t2
contig_61	AUGUSTUS	intron	7274548	7274613	1	-	.	ID=K3A94_intron-g4127.t1;Name=K3A94_intron-g4127.t1;Parent=K3A94_transcript-g4127.t1
contig_61	AUGUSTUS	intron	7274548	7274613	1	-	.	ID=K3A94_intron-g4127.t2;Name=K3A94_intron-g4127.t2;Parent=K3A94_transcript-g4127.t2
contig_61	AUGUSTUS	exon	7274614	7274767	.	-	.	ID=K3A94_exon-g4127.t1;Name=K3A94_exon-g4127.t1;Parent=K3A94_transcript-g4127.t1
contig_61	AUGUSTUS	exon	7274614	7274767	.	-	.	ID=K3A94_exon-g4127.t2;Name=K3A94_exon-g4127.t2;Parent=K3A94_transcript-g4127.t2
contig_61	AUGUSTUS	CDS	7274614	7274767	1	-	1	ID=K3A94_CDS-g4127.t1;Name=K3A94_CDS-g4127.t1;Parent=K3A94_transcript-g4127.t1
contig_61	AUGUSTUS	CDS	7274614	7274767	1	-	1	ID=K3A94_CDS-g4127.t2;Name=K3A94_CDS-g4127.t2;Parent=K3A94_transcript-g4127.t2
contig_61	AUGUSTUS	intron	7274768	7274857	1	-	.	ID=K3A94_intron-g4127.t1;Name=K3A94_intron-g4127.t1;Parent=K3A94_transcript-g4127.t1
contig_61	AUGUSTUS	intron	7274768	7274857	1	-	.	ID=K3A94_intron-g4127.t2;Name=K3A94_intron-g4127.t2;Parent=K3A94_transcript-g4127.t2
contig_61	AUGUSTUS	exon	7274858	7275099	.	-	.	ID=K3A94_exon-g4127.t1;Name=K3A94_exon-g4127.t1;Parent=K3A94_transcript-g4127.t1
contig_61	AUGUSTUS	exon	7274858	7275099	.	-	.	ID=K3A94_exon-g4127.t2;Name=K3A94_exon-g4127.t2;Parent=K3A94_transcript-g4127.t2
contig_61	AUGUSTUS	CDS	7274858	7275099	1	-	0	ID=K3A94_CDS-g4127.t1;Name=K3A94_CDS-g4127.t1;Parent=K3A94_transcript-g4127.t1
contig_61	AUGUSTUS	CDS	7274858	7275099	1	-	0	ID=K3A94_CDS-g4127.t2;Name=K3A94_CDS-g4127.t2;Parent=K3A94_transcript-g4127.t2
contig_61	AUGUSTUS	intron	7275100	7275159	1	-	.	ID=K3A94_intron-g4127.t1;Name=K3A94_intron-g4127.t1;Parent=K3A94_transcript-g4127.t1
contig_61	AUGUSTUS	intron	7275100	7275159	1	-	.	ID=K3A94_intron-g4127.t2;Name=K3A94_intron-g4127.t2;Parent=K3A94_transcript-g4127.t2
contig_61	AUGUSTUS	exon	7275160	7275398	.	-	.	ID=K3A94_exon-g4127.t1;Name=K3A94_exon-g4127.t1;Parent=K3A94_transcript-g4127.t1
contig_61	AUGUSTUS	exon	7275160	7275398	.	-	.	ID=K3A94_exon-g4127.t2;Name=K3A94_exon-g4127.t2;Parent=K3A94_transcript-g4127.t2
contig_61	AUGUSTUS	CDS	7275160	7275398	1	-	2	ID=K3A94_CDS-g4127.t1;Name=K3A94_CDS-g4127.t1;Parent=K3A94_transcript-g4127.t1
contig_61	AUGUSTUS	CDS	7275160	7275398	1	-	2	ID=K3A94_CDS-g4127.t2;Name=K3A94_CDS-g4127.t2;Parent=K3A94_transcript-g4127.t2
contig_61	AUGUSTUS	intron	7275399	7275453	1	-	.	ID=K3A94_intron-g4127.t1;Name=K3A94_intron-g4127.t1;Parent=K3A94_transcript-g4127.t1
contig_61	AUGUSTUS	intron	7275399	7275453	1	-	.	ID=K3A94_intron-g4127.t2;Name=K3A94_intron-g4127.t2;Parent=K3A94_transcript-g4127.t2
contig_61	AUGUSTUS	exon	7275454	7277194	.	-	.	ID=K3A94_exon-g4127.t1;Name=K3A94_exon-g4127.t1;Parent=K3A94_transcript-g4127.t1
contig_61	AUGUSTUS	exon	7275454	7277194	.	-	.	ID=K3A94_exon-g4127.t2;Name=K3A94_exon-g4127.t2;Parent=K3A94_transcript-g4127.t2
contig_61	AUGUSTUS	CDS	7275454	7277194	1	-	0	ID=K3A94_CDS-g4127.t1;Name=K3A94_CDS-g4127.t1;Parent=K3A94_transcript-g4127.t1
contig_61	AUGUSTUS	CDS	7275454	7277194	1	-	0	ID=K3A94_CDS-g4127.t2;Name=K3A94_CDS-g4127.t2;Parent=K3A94_transcript-g4127.t2
contig_61	AUGUSTUS	intron	7277195	7277579	1	-	.	ID=K3A94_intron-g4127.t1;Name=K3A94_intron-g4127.t1;Parent=K3A94_transcript-g4127.t1
contig_61	AUGUSTUS	intron	7277195	7277579	1	-	.	ID=K3A94_intron-g4127.t2;Name=K3A94_intron-g4127.t2;Parent=K3A94_transcript-g4127.t2
contig_61	AUGUSTUS	exon	7277580	7278533	.	-	.	ID=K3A94_exon-g4127.t1;Name=K3A94_exon-g4127.t1;Parent=K3A94_transcript-g4127.t1
contig_61	AUGUSTUS	exon	7277580	7278533	.	-	.	ID=K3A94_exon-g4127.t2;Name=K3A94_exon-g4127.t2;Parent=K3A94_transcript-g4127.t2
contig_61	AUGUSTUS	CDS	7277580	7278533	1	-	0	ID=K3A94_CDS-g4127.t1;Name=K3A94_CDS-g4127.t1;Parent=K3A94_transcript-g4127.t1
contig_61	AUGUSTUS	CDS	7277580	7278533	1	-	0	ID=K3A94_CDS-g4127.t2;Name=K3A94_CDS-g4127.t2;Parent=K3A94_transcript-g4127.t2
contig_61	AUGUSTUS	intron	7278534	7278588	1	-	.	ID=K3A94_intron-g4127.t1;Name=K3A94_intron-g4127.t1;Parent=K3A94_transcript-g4127.t1
contig_61	AUGUSTUS	intron	7278534	7278588	1	-	.	ID=K3A94_intron-g4127.t2;Name=K3A94_intron-g4127.t2;Parent=K3A94_transcript-g4127.t2
contig_61	AUGUSTUS	exon	7278589	7278785	.	-	.	ID=K3A94_exon-g4127.t1;Name=K3A94_exon-g4127.t1;Parent=K3A94_transcript-g4127.t1
contig_61	AUGUSTUS	exon	7278589	7278785	.	-	.	ID=K3A94_exon-g4127.t2;Name=K3A94_exon-g4127.t2;Parent=K3A94_transcript-g4127.t2
contig_61	AUGUSTUS	CDS	7278589	7278785	1	-	2	ID=K3A94_CDS-g4127.t1;Name=K3A94_CDS-g4127.t1;Parent=K3A94_transcript-g4127.t1
contig_61	AUGUSTUS	CDS	7278589	7278785	1	-	2	ID=K3A94_CDS-g4127.t2;Name=K3A94_CDS-g4127.t2;Parent=K3A94_transcript-g4127.t2
contig_61	AUGUSTUS	intron	7278786	7278878	1	-	.	ID=K3A94_intron-g4127.t1;Name=K3A94_intron-g4127.t1;Parent=K3A94_transcript-g4127.t1
contig_61	AUGUSTUS	intron	7278786	7278878	1	-	.	ID=K3A94_intron-g4127.t2;Name=K3A94_intron-g4127.t2;Parent=K3A94_transcript-g4127.t2
contig_61	AUGUSTUS	exon	7278879	7279342	.	-	.	ID=K3A94_exon-g4127.t1;Name=K3A94_exon-g4127.t1;Parent=K3A94_transcript-g4127.t1
contig_61	AUGUSTUS	exon	7278879	7279342	.	-	.	ID=K3A94_exon-g4127.t2;Name=K3A94_exon-g4127.t2;Parent=K3A94_transcript-g4127.t2
contig_61	AUGUSTUS	CDS	7278879	7279342	1	-	1	ID=K3A94_CDS-g4127.t1;Name=K3A94_CDS-g4127.t1;Parent=K3A94_transcript-g4127.t1
contig_61	AUGUSTUS	CDS	7278879	7279342	0.99	-	1	ID=K3A94_CDS-g4127.t2;Name=K3A94_CDS-g4127.t2;Parent=K3A94_transcript-g4127.t2
contig_61	AUGUSTUS	intron	7279343	7279399	1	-	.	ID=K3A94_intron-g4127.t1;Name=K3A94_intron-g4127.t1;Parent=K3A94_transcript-g4127.t1
contig_61	AUGUSTUS	intron	7279343	7279399	1	-	.	ID=K3A94_intron-g4127.t2;Name=K3A94_intron-g4127.t2;Parent=K3A94_transcript-g4127.t2
contig_61	AUGUSTUS	exon	7279400	7280004	.	-	.	ID=K3A94_exon-g4127.t1;Name=K3A94_exon-g4127.t1;Parent=K3A94_transcript-g4127.t1
contig_61	AUGUSTUS	exon	7279400	7280004	.	-	.	ID=K3A94_exon-g4127.t2;Name=K3A94_exon-g4127.t2;Parent=K3A94_transcript-g4127.t2
contig_61	AUGUSTUS	CDS	7279400	7280004	1	-	0	ID=K3A94_CDS-g4127.t1;Name=K3A94_CDS-g4127.t1;Parent=K3A94_transcript-g4127.t1
contig_61	AUGUSTUS	CDS	7279400	7280004	1	-	0	ID=K3A94_CDS-g4127.t2;Name=K3A94_CDS-g4127.t2;Parent=K3A94_transcript-g4127.t2
contig_61	AUGUSTUS	intron	7280005	7280139	1	-	.	ID=K3A94_intron-g4127.t1;Name=K3A94_intron-g4127.t1;Parent=K3A94_transcript-g4127.t1
contig_61	AUGUSTUS	intron	7280005	7280139	1	-	.	ID=K3A94_intron-g4127.t2;Name=K3A94_intron-g4127.t2;Parent=K3A94_transcript-g4127.t2
contig_61	AUGUSTUS	exon	7280140	7280537	.	-	.	ID=K3A94_exon-g4127.t1;Name=K3A94_exon-g4127.t1;Parent=K3A94_transcript-g4127.t1
contig_61	AUGUSTUS	exon	7280140	7280537	.	-	.	ID=K3A94_exon-g4127.t2;Name=K3A94_exon-g4127.t2;Parent=K3A94_transcript-g4127.t2
contig_61	AUGUSTUS	CDS	7280140	7280537	1	-	2	ID=K3A94_CDS-g4127.t1;Name=K3A94_CDS-g4127.t1;Parent=K3A94_transcript-g4127.t1
contig_61	AUGUSTUS	CDS	7280140	7280537	1	-	2	ID=K3A94_CDS-g4127.t2;Name=K3A94_CDS-g4127.t2;Parent=K3A94_transcript-g4127.t2
contig_61	AUGUSTUS	intron	7280538	7280620	1	-	.	ID=K3A94_intron-g4127.t1;Name=K3A94_intron-g4127.t1;Parent=K3A94_transcript-g4127.t1
contig_61	AUGUSTUS	intron	7280538	7280620	1	-	.	ID=K3A94_intron-g4127.t2;Name=K3A94_intron-g4127.t2;Parent=K3A94_transcript-g4127.t2
contig_61	AUGUSTUS	exon	7280621	7280731	.	-	.	ID=K3A94_exon-g4127.t1;Name=K3A94_exon-g4127.t1;Parent=K3A94_transcript-g4127.t1
contig_61	AUGUSTUS	exon	7280621	7280731	.	-	.	ID=K3A94_exon-g4127.t2;Name=K3A94_exon-g4127.t2;Parent=K3A94_transcript-g4127.t2
contig_61	AUGUSTUS	CDS	7280621	7280731	1	-	2	ID=K3A94_CDS-g4127.t1;Name=K3A94_CDS-g4127.t1;Parent=K3A94_transcript-g4127.t1
contig_61	AUGUSTUS	CDS	7280621	7280731	1	-	2	ID=K3A94_CDS-g4127.t2;Name=K3A94_CDS-g4127.t2;Parent=K3A94_transcript-g4127.t2
contig_61	AUGUSTUS	intron	7280732	7280789	1	-	.	ID=K3A94_intron-g4127.t1;Name=K3A94_intron-g4127.t1;Parent=K3A94_transcript-g4127.t1
contig_61	AUGUSTUS	intron	7280732	7280789	1	-	.	ID=K3A94_intron-g4127.t2;Name=K3A94_intron-g4127.t2;Parent=K3A94_transcript-g4127.t2
contig_61	AUGUSTUS	exon	7280790	7280919	.	-	.	ID=K3A94_exon-g4127.t1;Name=K3A94_exon-g4127.t1;Parent=K3A94_transcript-g4127.t1
contig_61	AUGUSTUS	exon	7280790	7280919	.	-	.	ID=K3A94_exon-g4127.t2;Name=K3A94_exon-g4127.t2;Parent=K3A94_transcript-g4127.t2
contig_61	AUGUSTUS	CDS	7280790	7280919	1	-	0	ID=K3A94_CDS-g4127.t1;Name=K3A94_CDS-g4127.t1;Parent=K3A94_transcript-g4127.t1
contig_61	AUGUSTUS	CDS	7280790	7280919	1	-	0	ID=K3A94_CDS-g4127.t2;Name=K3A94_CDS-g4127.t2;Parent=K3A94_transcript-g4127.t2
contig_61	AUGUSTUS	intron	7280920	7280977	1	-	.	ID=K3A94_intron-g4127.t1;Name=K3A94_intron-g4127.t1;Parent=K3A94_transcript-g4127.t1
contig_61	AUGUSTUS	intron	7280920	7280977	1	-	.	ID=K3A94_intron-g4127.t2;Name=K3A94_intron-g4127.t2;Parent=K3A94_transcript-g4127.t2
contig_61	AUGUSTUS	exon	7280978	7281196	.	-	.	ID=K3A94_exon-g4127.t1;Name=K3A94_exon-g4127.t1;Parent=K3A94_transcript-g4127.t1
contig_61	AUGUSTUS	exon	7280978	7281196	.	-	.	ID=K3A94_exon-g4127.t2;Name=K3A94_exon-g4127.t2;Parent=K3A94_transcript-g4127.t2
contig_61	AUGUSTUS	CDS	7280978	7281196	1	-	0	ID=K3A94_CDS-g4127.t1;Name=K3A94_CDS-g4127.t1;Parent=K3A94_transcript-g4127.t1
contig_61	AUGUSTUS	CDS	7280978	7281196	1	-	0	ID=K3A94_CDS-g4127.t2;Name=K3A94_CDS-g4127.t2;Parent=K3A94_transcript-g4127.t2
contig_61	AUGUSTUS	intron	7281197	7281248	1	-	.	ID=K3A94_intron-g4127.t1;Name=K3A94_intron-g4127.t1;Parent=K3A94_transcript-g4127.t1
contig_61	AUGUSTUS	intron	7281197	7281248	1	-	.	ID=K3A94_intron-g4127.t2;Name=K3A94_intron-g4127.t2;Parent=K3A94_transcript-g4127.t2
contig_61	AUGUSTUS	exon	7281249	7281628	.	-	.	ID=K3A94_exon-g4127.t1;Name=K3A94_exon-g4127.t1;Parent=K3A94_transcript-g4127.t1
contig_61	AUGUSTUS	exon	7281249	7281619	.	-	.	ID=K3A94_exon-g4127.t2;Name=K3A94_exon-g4127.t2;Parent=K3A94_transcript-g4127.t2
contig_61	AUGUSTUS	CDS	7281249	7281628	0.97	-	2	ID=K3A94_CDS-g4127.t1;Name=K3A94_CDS-g4127.t1;Parent=K3A94_transcript-g4127.t1
contig_61	AUGUSTUS	CDS	7281249	7281619	1	-	2	ID=K3A94_CDS-g4127.t2;Name=K3A94_CDS-g4127.t2;Parent=K3A94_transcript-g4127.t2
contig_61	AUGUSTUS	intron	7281620	7281675	1	-	.	ID=K3A94_intron-g4127.t2;Name=K3A94_intron-g4127.t2;Parent=K3A94_transcript-g4127.t2
contig_61	AUGUSTUS	intron	7281629	7281675	0.97	-	.	ID=K3A94_intron-g4127.t1;Name=K3A94_intron-g4127.t1;Parent=K3A94_transcript-g4127.t1
contig_61	AUGUSTUS	exon	7281676	7282764	.	-	.	ID=K3A94_exon-g4127.t1;Name=K3A94_exon-g4127.t1;Parent=K3A94_transcript-g4127.t1
contig_61	AUGUSTUS	exon	7281676	7282764	.	-	.	ID=K3A94_exon-g4127.t2;Name=K3A94_exon-g4127.t2;Parent=K3A94_transcript-g4127.t2
contig_61	AUGUSTUS	CDS	7281676	7282764	1	-	2	ID=K3A94_CDS-g4127.t1;Name=K3A94_CDS-g4127.t1;Parent=K3A94_transcript-g4127.t1
contig_61	AUGUSTUS	CDS	7281676	7282764	1	-	2	ID=K3A94_CDS-g4127.t2;Name=K3A94_CDS-g4127.t2;Parent=K3A94_transcript-g4127.t2
contig_61	AUGUSTUS	intron	7282765	7282852	1	-	.	ID=K3A94_intron-g4127.t1;Name=K3A94_intron-g4127.t1;Parent=K3A94_transcript-g4127.t1
contig_61	AUGUSTUS	intron	7282765	7282852	1	-	.	ID=K3A94_intron-g4127.t2;Name=K3A94_intron-g4127.t2;Parent=K3A94_transcript-g4127.t2
contig_61	AUGUSTUS	exon	7282853	7283027	.	-	.	ID=K3A94_exon-g4127.t1;Name=K3A94_exon-g4127.t1;Parent=K3A94_transcript-g4127.t1
contig_61	AUGUSTUS	exon	7282853	7283027	.	-	.	ID=K3A94_exon-g4127.t2;Name=K3A94_exon-g4127.t2;Parent=K3A94_transcript-g4127.t2
contig_61	AUGUSTUS	CDS	7282853	7283027	1	-	0	ID=K3A94_CDS-g4127.t1;Name=K3A94_CDS-g4127.t1;Parent=K3A94_transcript-g4127.t1
contig_61	AUGUSTUS	CDS	7282853	7283027	1	-	0	ID=K3A94_CDS-g4127.t2;Name=K3A94_CDS-g4127.t2;Parent=K3A94_transcript-g4127.t2
contig_61	AUGUSTUS	intron	7283028	7283084	1	-	.	ID=K3A94_intron-g4127.t1;Name=K3A94_intron-g4127.t1;Parent=K3A94_transcript-g4127.t1
contig_61	AUGUSTUS	intron	7283028	7283084	1	-	.	ID=K3A94_intron-g4127.t2;Name=K3A94_intron-g4127.t2;Parent=K3A94_transcript-g4127.t2
contig_61	AUGUSTUS	exon	7283085	7283210	.	-	.	ID=K3A94_exon-g4127.t1;Name=K3A94_exon-g4127.t1;Parent=K3A94_transcript-g4127.t1
contig_61	AUGUSTUS	exon	7283085	7283210	.	-	.	ID=K3A94_exon-g4127.t2;Name=K3A94_exon-g4127.t2;Parent=K3A94_transcript-g4127.t2
contig_61	AUGUSTUS	CDS	7283085	7283210	1	-	0	ID=K3A94_CDS-g4127.t1;Name=K3A94_CDS-g4127.t1;Parent=K3A94_transcript-g4127.t1
contig_61	AUGUSTUS	CDS	7283085	7283210	1	-	0	ID=K3A94_CDS-g4127.t2;Name=K3A94_CDS-g4127.t2;Parent=K3A94_transcript-g4127.t2
contig_61	AUGUSTUS	intron	7283211	7283453	1	-	.	ID=K3A94_intron-g4127.t1;Name=K3A94_intron-g4127.t1;Parent=K3A94_transcript-g4127.t1
contig_61	AUGUSTUS	intron	7283211	7283453	1	-	.	ID=K3A94_intron-g4127.t2;Name=K3A94_intron-g4127.t2;Parent=K3A94_transcript-g4127.t2
contig_61	AUGUSTUS	exon	7283454	7284183	.	-	.	ID=K3A94_exon-g4127.t1;Name=K3A94_exon-g4127.t1;Parent=K3A94_transcript-g4127.t1
contig_61	AUGUSTUS	exon	7283454	7284183	.	-	.	ID=K3A94_exon-g4127.t2;Name=K3A94_exon-g4127.t2;Parent=K3A94_transcript-g4127.t2
contig_61	AUGUSTUS	CDS	7283454	7284183	1	-	1	ID=K3A94_CDS-g4127.t1;Name=K3A94_CDS-g4127.t1;Parent=K3A94_transcript-g4127.t1
contig_61	AUGUSTUS	CDS	7283454	7284183	1	-	1	ID=K3A94_CDS-g4127.t2;Name=K3A94_CDS-g4127.t2;Parent=K3A94_transcript-g4127.t2
contig_61	AUGUSTUS	intron	7284184	7284238	1	-	.	ID=K3A94_intron-g4127.t1;Name=K3A94_intron-g4127.t1;Parent=K3A94_transcript-g4127.t1
contig_61	AUGUSTUS	intron	7284184	7284238	1	-	.	ID=K3A94_intron-g4127.t2;Name=K3A94_intron-g4127.t2;Parent=K3A94_transcript-g4127.t2
contig_61	AUGUSTUS	exon	7284239	7284667	.	-	.	ID=K3A94_exon-g4127.t1;Name=K3A94_exon-g4127.t1;Parent=K3A94_transcript-g4127.t1
contig_61	AUGUSTUS	exon	7284239	7284667	.	-	.	ID=K3A94_exon-g4127.t2;Name=K3A94_exon-g4127.t2;Parent=K3A94_transcript-g4127.t2
contig_61	AUGUSTUS	CDS	7284239	7284667	0.99	-	1	ID=K3A94_CDS-g4127.t1;Name=K3A94_CDS-g4127.t1;Parent=K3A94_transcript-g4127.t1
contig_61	AUGUSTUS	CDS	7284239	7284667	0.99	-	1	ID=K3A94_CDS-g4127.t2;Name=K3A94_CDS-g4127.t2;Parent=K3A94_transcript-g4127.t2
contig_61	AUGUSTUS	intron	7284668	7284727	1	-	.	ID=K3A94_intron-g4127.t1;Name=K3A94_intron-g4127.t1;Parent=K3A94_transcript-g4127.t1
contig_61	AUGUSTUS	intron	7284668	7284727	1	-	.	ID=K3A94_intron-g4127.t2;Name=K3A94_intron-g4127.t2;Parent=K3A94_transcript-g4127.t2
contig_61	AUGUSTUS	exon	7284728	7285307	.	-	.	ID=K3A94_exon-g4127.t1;Name=K3A94_exon-g4127.t1;Parent=K3A94_transcript-g4127.t1
contig_61	AUGUSTUS	exon	7284728	7285307	.	-	.	ID=K3A94_exon-g4127.t2;Name=K3A94_exon-g4127.t2;Parent=K3A94_transcript-g4127.t2
contig_61	AUGUSTUS	CDS	7284728	7285307	1	-	2	ID=K3A94_CDS-g4127.t1;Name=K3A94_CDS-g4127.t1;Parent=K3A94_transcript-g4127.t1
contig_61	AUGUSTUS	CDS	7284728	7285307	1	-	2	ID=K3A94_CDS-g4127.t2;Name=K3A94_CDS-g4127.t2;Parent=K3A94_transcript-g4127.t2
contig_61	AUGUSTUS	intron	7285308	7285458	1	-	.	ID=K3A94_intron-g4127.t1;Name=K3A94_intron-g4127.t1;Parent=K3A94_transcript-g4127.t1
contig_61	AUGUSTUS	intron	7285308	7285458	1	-	.	ID=K3A94_intron-g4127.t2;Name=K3A94_intron-g4127.t2;Parent=K3A94_transcript-g4127.t2
contig_61	AUGUSTUS	exon	7285459	7285670	.	-	.	ID=K3A94_exon-g4127.t1;Name=K3A94_exon-g4127.t1;Parent=K3A94_transcript-g4127.t1
contig_61	AUGUSTUS	exon	7285459	7285670	.	-	.	ID=K3A94_exon-g4127.t2;Name=K3A94_exon-g4127.t2;Parent=K3A94_transcript-g4127.t2
contig_61	AUGUSTUS	CDS	7285459	7285670	1	-	1	ID=K3A94_CDS-g4127.t1;Name=K3A94_CDS-g4127.t1;Parent=K3A94_transcript-g4127.t1
contig_61	AUGUSTUS	CDS	7285459	7285670	1	-	1	ID=K3A94_CDS-g4127.t2;Name=K3A94_CDS-g4127.t2;Parent=K3A94_transcript-g4127.t2
contig_61	AUGUSTUS	intron	7285671	7285850	1	-	.	ID=K3A94_intron-g4127.t1;Name=K3A94_intron-g4127.t1;Parent=K3A94_transcript-g4127.t1
contig_61	AUGUSTUS	intron	7285671	7285850	1	-	.	ID=K3A94_intron-g4127.t2;Name=K3A94_intron-g4127.t2;Parent=K3A94_transcript-g4127.t2
contig_61	AUGUSTUS	exon	7285851	7286869	.	-	.	ID=K3A94_exon-g4127.t1;Name=K3A94_exon-g4127.t1;Parent=K3A94_transcript-g4127.t1
contig_61	AUGUSTUS	exon	7285851	7286869	.	-	.	ID=K3A94_exon-g4127.t2;Name=K3A94_exon-g4127.t2;Parent=K3A94_transcript-g4127.t2
contig_61	AUGUSTUS	CDS	7285851	7286869	0.39	-	0	ID=K3A94_CDS-g4127.t1;Name=K3A94_CDS-g4127.t1;Parent=K3A94_transcript-g4127.t1
contig_61	AUGUSTUS	CDS	7285851	7286869	0.38	-	0	ID=K3A94_CDS-g4127.t2;Name=K3A94_CDS-g4127.t2;Parent=K3A94_transcript-g4127.t2
contig_61	AUGUSTUS	intron	7286870	7286930	1	-	.	ID=K3A94_intron-g4127.t1;Name=K3A94_intron-g4127.t1;Parent=K3A94_transcript-g4127.t1
contig_61	AUGUSTUS	intron	7286870	7286930	1	-	.	ID=K3A94_intron-g4127.t2;Name=K3A94_intron-g4127.t2;Parent=K3A94_transcript-g4127.t2
contig_61	AUGUSTUS	exon	7286931	7287240	.	-	.	ID=K3A94_exon-g4127.t1;Name=K3A94_exon-g4127.t1;Parent=K3A94_transcript-g4127.t1
contig_61	AUGUSTUS	exon	7286931	7287240	.	-	.	ID=K3A94_exon-g4127.t2;Name=K3A94_exon-g4127.t2;Parent=K3A94_transcript-g4127.t2
contig_61	AUGUSTUS	CDS	7286931	7287240	1	-	1	ID=K3A94_CDS-g4127.t1;Name=K3A94_CDS-g4127.t1;Parent=K3A94_transcript-g4127.t1
contig_61	AUGUSTUS	CDS	7286931	7287240	1	-	1	ID=K3A94_CDS-g4127.t2;Name=K3A94_CDS-g4127.t2;Parent=K3A94_transcript-g4127.t2
contig_61	AUGUSTUS	intron	7287241	7287600	1	-	.	ID=K3A94_intron-g4127.t1;Name=K3A94_intron-g4127.t1;Parent=K3A94_transcript-g4127.t1
contig_61	AUGUSTUS	intron	7287241	7287600	1	-	.	ID=K3A94_intron-g4127.t2;Name=K3A94_intron-g4127.t2;Parent=K3A94_transcript-g4127.t2
contig_61	AUGUSTUS	exon	7287601	7287907	.	-	.	ID=K3A94_exon-g4127.t1;Name=K3A94_exon-g4127.t1;Parent=K3A94_transcript-g4127.t1
contig_61	AUGUSTUS	exon	7287601	7287907	.	-	.	ID=K3A94_exon-g4127.t2;Name=K3A94_exon-g4127.t2;Parent=K3A94_transcript-g4127.t2
contig_61	AUGUSTUS	CDS	7287601	7287907	1	-	2	ID=K3A94_CDS-g4127.t1;Name=K3A94_CDS-g4127.t1;Parent=K3A94_transcript-g4127.t1
contig_61	AUGUSTUS	CDS	7287601	7287907	1	-	2	ID=K3A94_CDS-g4127.t2;Name=K3A94_CDS-g4127.t2;Parent=K3A94_transcript-g4127.t2
contig_61	AUGUSTUS	intron	7287908	7287965	1	-	.	ID=K3A94_intron-g4127.t1;Name=K3A94_intron-g4127.t1;Parent=K3A94_transcript-g4127.t1
contig_61	AUGUSTUS	intron	7287908	7287965	1	-	.	ID=K3A94_intron-g4127.t2;Name=K3A94_intron-g4127.t2;Parent=K3A94_transcript-g4127.t2
contig_61	AUGUSTUS	exon	7287966	7288239	.	-	.	ID=K3A94_exon-g4127.t1;Name=K3A94_exon-g4127.t1;Parent=K3A94_transcript-g4127.t1
contig_61	AUGUSTUS	exon	7287966	7288239	.	-	.	ID=K3A94_exon-g4127.t2;Name=K3A94_exon-g4127.t2;Parent=K3A94_transcript-g4127.t2
contig_61	AUGUSTUS	CDS	7287966	7288239	1	-	0	ID=K3A94_CDS-g4127.t1;Name=K3A94_CDS-g4127.t1;Parent=K3A94_transcript-g4127.t1
contig_61	AUGUSTUS	CDS	7287966	7288239	1	-	0	ID=K3A94_CDS-g4127.t2;Name=K3A94_CDS-g4127.t2;Parent=K3A94_transcript-g4127.t2
contig_61	AUGUSTUS	intron	7288240	7288289	1	-	.	ID=K3A94_intron-g4127.t1;Name=K3A94_intron-g4127.t1;Parent=K3A94_transcript-g4127.t1
contig_61	AUGUSTUS	intron	7288240	7288289	1	-	.	ID=K3A94_intron-g4127.t2;Name=K3A94_intron-g4127.t2;Parent=K3A94_transcript-g4127.t2
contig_61	AUGUSTUS	exon	7288290	7288636	.	-	.	ID=K3A94_exon-g4127.t1;Name=K3A94_exon-g4127.t1;Parent=K3A94_transcript-g4127.t1
contig_61	AUGUSTUS	exon	7288290	7288636	.	-	.	ID=K3A94_exon-g4127.t2;Name=K3A94_exon-g4127.t2;Parent=K3A94_transcript-g4127.t2
contig_61	AUGUSTUS	CDS	7288290	7288636	1	-	2	ID=K3A94_CDS-g4127.t1;Name=K3A94_CDS-g4127.t1;Parent=K3A94_transcript-g4127.t1
contig_61	AUGUSTUS	CDS	7288290	7288636	1	-	2	ID=K3A94_CDS-g4127.t2;Name=K3A94_CDS-g4127.t2;Parent=K3A94_transcript-g4127.t2
contig_61	AUGUSTUS	intron	7288637	7288697	1	-	.	ID=K3A94_intron-g4127.t1;Name=K3A94_intron-g4127.t1;Parent=K3A94_transcript-g4127.t1
contig_61	AUGUSTUS	intron	7288637	7288697	1	-	.	ID=K3A94_intron-g4127.t2;Name=K3A94_intron-g4127.t2;Parent=K3A94_transcript-g4127.t2
contig_61	AUGUSTUS	exon	7288698	7289021	.	-	.	ID=K3A94_exon-g4127.t1;Name=K3A94_exon-g4127.t1;Parent=K3A94_transcript-g4127.t1
contig_61	AUGUSTUS	exon	7288698	7289021	.	-	.	ID=K3A94_exon-g4127.t2;Name=K3A94_exon-g4127.t2;Parent=K3A94_transcript-g4127.t2
contig_61	AUGUSTUS	CDS	7288698	7289021	1	-	2	ID=K3A94_CDS-g4127.t1;Name=K3A94_CDS-g4127.t1;Parent=K3A94_transcript-g4127.t1
contig_61	AUGUSTUS	CDS	7288698	7289021	1	-	2	ID=K3A94_CDS-g4127.t2;Name=K3A94_CDS-g4127.t2;Parent=K3A94_transcript-g4127.t2
contig_61	AUGUSTUS	intron	7289022	7289312	1	-	.	ID=K3A94_intron-g4127.t1;Name=K3A94_intron-g4127.t1;Parent=K3A94_transcript-g4127.t1
contig_61	AUGUSTUS	intron	7289022	7289312	1	-	.	ID=K3A94_intron-g4127.t2;Name=K3A94_intron-g4127.t2;Parent=K3A94_transcript-g4127.t2
contig_61	AUGUSTUS	exon	7289313	7290465	.	-	.	ID=K3A94_exon-g4127.t1;Name=K3A94_exon-g4127.t1;Parent=K3A94_transcript-g4127.t1
contig_61	AUGUSTUS	exon	7289313	7290465	.	-	.	ID=K3A94_exon-g4127.t2;Name=K3A94_exon-g4127.t2;Parent=K3A94_transcript-g4127.t2
contig_61	AUGUSTUS	CDS	7289313	7290465	1	-	0	ID=K3A94_CDS-g4127.t1;Name=K3A94_CDS-g4127.t1;Parent=K3A94_transcript-g4127.t1
contig_61	AUGUSTUS	CDS	7289313	7290465	1	-	0	ID=K3A94_CDS-g4127.t2;Name=K3A94_CDS-g4127.t2;Parent=K3A94_transcript-g4127.t2
contig_61	AUGUSTUS	start_codon	7290463	7290465	.	-	0	ID=K3A94_start_codon-g4127.t1;Name=K3A94_start_codon-g4127.t1;Parent=K3A94_transcript-g4127.t1
contig_61	AUGUSTUS	start_codon	7290463	7290465	.	-	0	ID=K3A94_start_codon-g4127.t2;Name=K3A94_start_codon-g4127.t2;Parent=K3A94_transcript-g4127.t2
contig_61	AUGUSTUS	gene	7291756	7304855	0.43	-	.	ID=K3A94_g4128;Name=K3A94_g4128
contig_61	AUGUSTUS	transcript	7291756	7304855	0.43	-	.	ID=K3A94_transcript-g4128.t1;Name=K3A94_transcript-g4128.t1;Parent=K3A94_g4128
contig_61	AUGUSTUS	stop_codon	7291756	7291758	.	-	0	ID=K3A94_stop_codon-g4128.t1;Name=K3A94_stop_codon-g4128.t1;Parent=K3A94_transcript-g4128.t1
contig_61	AUGUSTUS	exon	7291756	7292185	.	-	.	ID=K3A94_exon-g4128.t1;Name=K3A94_exon-g4128.t1;Parent=K3A94_transcript-g4128.t1
contig_61	AUGUSTUS	CDS	7291756	7292185	1	-	1	ID=K3A94_CDS-g4128.t1;Name=K3A94_CDS-g4128.t1;Parent=K3A94_transcript-g4128.t1
contig_61	AUGUSTUS	intron	7292186	7292253	1	-	.	ID=K3A94_intron-g4128.t1;Name=K3A94_intron-g4128.t1;Parent=K3A94_transcript-g4128.t1
contig_61	AUGUSTUS	exon	7292254	7292503	.	-	.	ID=K3A94_exon-g4128.t1;Name=K3A94_exon-g4128.t1;Parent=K3A94_transcript-g4128.t1
contig_61	AUGUSTUS	CDS	7292254	7292503	1	-	2	ID=K3A94_CDS-g4128.t1;Name=K3A94_CDS-g4128.t1;Parent=K3A94_transcript-g4128.t1
contig_61	AUGUSTUS	intron	7292504	7292645	1	-	.	ID=K3A94_intron-g4128.t1;Name=K3A94_intron-g4128.t1;Parent=K3A94_transcript-g4128.t1
contig_61	AUGUSTUS	exon	7292646	7292943	.	-	.	ID=K3A94_exon-g4128.t1;Name=K3A94_exon-g4128.t1;Parent=K3A94_transcript-g4128.t1
contig_61	AUGUSTUS	CDS	7292646	7292943	1	-	0	ID=K3A94_CDS-g4128.t1;Name=K3A94_CDS-g4128.t1;Parent=K3A94_transcript-g4128.t1
contig_61	AUGUSTUS	intron	7292944	7293008	1	-	.	ID=K3A94_intron-g4128.t1;Name=K3A94_intron-g4128.t1;Parent=K3A94_transcript-g4128.t1
contig_61	AUGUSTUS	exon	7293009	7295837	.	-	.	ID=K3A94_exon-g4128.t1;Name=K3A94_exon-g4128.t1;Parent=K3A94_transcript-g4128.t1
contig_61	AUGUSTUS	CDS	7293009	7295837	0.43	-	0	ID=K3A94_CDS-g4128.t1;Name=K3A94_CDS-g4128.t1;Parent=K3A94_transcript-g4128.t1
contig_61	AUGUSTUS	intron	7295838	7295880	0.43	-	.	ID=K3A94_intron-g4128.t1;Name=K3A94_intron-g4128.t1;Parent=K3A94_transcript-g4128.t1
contig_61	AUGUSTUS	exon	7295881	7295904	.	-	.	ID=K3A94_exon-g4128.t1;Name=K3A94_exon-g4128.t1;Parent=K3A94_transcript-g4128.t1
contig_61	AUGUSTUS	CDS	7295881	7295904	0.44	-	0	ID=K3A94_CDS-g4128.t1;Name=K3A94_CDS-g4128.t1;Parent=K3A94_transcript-g4128.t1
contig_61	AUGUSTUS	intron	7295905	7304819	1	-	.	ID=K3A94_intron-g4128.t1;Name=K3A94_intron-g4128.t1;Parent=K3A94_transcript-g4128.t1
contig_61	AUGUSTUS	exon	7304820	7304855	.	-	.	ID=K3A94_exon-g4128.t1;Name=K3A94_exon-g4128.t1;Parent=K3A94_transcript-g4128.t1
contig_61	AUGUSTUS	CDS	7304820	7304855	1	-	0	ID=K3A94_CDS-g4128.t1;Name=K3A94_CDS-g4128.t1;Parent=K3A94_transcript-g4128.t1
contig_61	AUGUSTUS	start_codon	7304853	7304855	.	-	0	ID=K3A94_start_codon-g4128.t1;Name=K3A94_start_codon-g4128.t1;Parent=K3A94_transcript-g4128.t1
contig_61	AUGUSTUS	gene	7329666	7331793	0.71	-	.	ID=K3A94_g4129;Name=K3A94_g4129
contig_61	GeneMark.hmm	gene	7329666	7331305	.	-	.	ID=K3A94_1651_g;Name=K3A94_1651_g
contig_61	AUGUSTUS	transcript	7329666	7331793	0.71	-	.	ID=K3A94_transcript-g4129.t1;Name=K3A94_transcript-g4129.t1;Parent=K3A94_g4129
contig_61	GeneMark.hmm	transcript	7329666	7331305	.	-	.	ID=K3A94_transcript-1651_t;Name=K3A94_transcript-1651_t;Parent=K3A94_1651_g
contig_61	AUGUSTUS	stop_codon	7329666	7329668	.	-	0	ID=K3A94_stop_codon-g4129.t1;Name=K3A94_stop_codon-g4129.t1;Parent=K3A94_transcript-g4129.t1
contig_61	GeneMark.hmm	stop_codon	7329666	7329668	.	-	0	ID=K3A94_stop_codon-1651_t;Name=K3A94_stop_codon-1651_t;Parent=K3A94_transcript-1651_t
contig_61	AUGUSTUS	exon	7329666	7329777	.	-	.	ID=K3A94_exon-g4129.t1;Name=K3A94_exon-g4129.t1;Parent=K3A94_transcript-g4129.t1
contig_61	GeneMark.hmm	exon	7329666	7329777	0	-	.	ID=K3A94_exon-1651_t;Name=K3A94_exon-1651_t;Parent=K3A94_transcript-1651_t
contig_61	AUGUSTUS	CDS	7329666	7329777	1	-	1	ID=K3A94_CDS-g4129.t1;Name=K3A94_CDS-g4129.t1;Parent=K3A94_transcript-g4129.t1
contig_61	GeneMark.hmm	CDS	7329666	7329777	.	-	1	ID=K3A94_CDS-1651_t;Name=K3A94_CDS-1651_t;Parent=K3A94_transcript-1651_t
contig_61	AUGUSTUS	intron	7329778	7329831	1	-	.	ID=K3A94_intron-g4129.t1;Name=K3A94_intron-g4129.t1;Parent=K3A94_transcript-g4129.t1
contig_61	AUGUSTUS	exon	7329832	7329879	.	-	.	ID=K3A94_exon-g4129.t1;Name=K3A94_exon-g4129.t1;Parent=K3A94_transcript-g4129.t1
contig_61	GeneMark.hmm	exon	7329832	7329879	0	-	.	ID=K3A94_exon-1651_t;Name=K3A94_exon-1651_t;Parent=K3A94_transcript-1651_t
contig_61	AUGUSTUS	CDS	7329832	7329879	1	-	1	ID=K3A94_CDS-g4129.t1;Name=K3A94_CDS-g4129.t1;Parent=K3A94_transcript-g4129.t1
contig_61	GeneMark.hmm	CDS	7329832	7329879	.	-	1	ID=K3A94_CDS-1651_t;Name=K3A94_CDS-1651_t;Parent=K3A94_transcript-1651_t
contig_61	AUGUSTUS	intron	7329880	7329937	1	-	.	ID=K3A94_intron-g4129.t1;Name=K3A94_intron-g4129.t1;Parent=K3A94_transcript-g4129.t1
contig_61	AUGUSTUS	exon	7329938	7330230	.	-	.	ID=K3A94_exon-g4129.t1;Name=K3A94_exon-g4129.t1;Parent=K3A94_transcript-g4129.t1
contig_61	GeneMark.hmm	exon	7329938	7330230	0	-	.	ID=K3A94_exon-1651_t;Name=K3A94_exon-1651_t;Parent=K3A94_transcript-1651_t
contig_61	AUGUSTUS	CDS	7329938	7330230	1	-	0	ID=K3A94_CDS-g4129.t1;Name=K3A94_CDS-g4129.t1;Parent=K3A94_transcript-g4129.t1
contig_61	GeneMark.hmm	CDS	7329938	7330230	.	-	0	ID=K3A94_CDS-1651_t;Name=K3A94_CDS-1651_t;Parent=K3A94_transcript-1651_t
contig_61	AUGUSTUS	intron	7330231	7330724	1	-	.	ID=K3A94_intron-g4129.t1;Name=K3A94_intron-g4129.t1;Parent=K3A94_transcript-g4129.t1
contig_61	AUGUSTUS	exon	7330725	7330923	.	-	.	ID=K3A94_exon-g4129.t1;Name=K3A94_exon-g4129.t1;Parent=K3A94_transcript-g4129.t1
contig_61	GeneMark.hmm	exon	7330725	7330923	0	-	.	ID=K3A94_exon-1651_t;Name=K3A94_exon-1651_t;Parent=K3A94_transcript-1651_t
contig_61	AUGUSTUS	CDS	7330725	7330923	1	-	1	ID=K3A94_CDS-g4129.t1;Name=K3A94_CDS-g4129.t1;Parent=K3A94_transcript-g4129.t1
contig_61	GeneMark.hmm	CDS	7330725	7330923	.	-	1	ID=K3A94_CDS-1651_t;Name=K3A94_CDS-1651_t;Parent=K3A94_transcript-1651_t
contig_61	AUGUSTUS	intron	7330924	7330982	1	-	.	ID=K3A94_intron-g4129.t1;Name=K3A94_intron-g4129.t1;Parent=K3A94_transcript-g4129.t1
contig_61	AUGUSTUS	exon	7330983	7331314	.	-	.	ID=K3A94_exon-g4129.t1;Name=K3A94_exon-g4129.t1;Parent=K3A94_transcript-g4129.t1
contig_61	GeneMark.hmm	exon	7330983	7331305	0	-	.	ID=K3A94_exon-1651_t;Name=K3A94_exon-1651_t;Parent=K3A94_transcript-1651_t
contig_61	AUGUSTUS	CDS	7330983	7331314	1	-	0	ID=K3A94_CDS-g4129.t1;Name=K3A94_CDS-g4129.t1;Parent=K3A94_transcript-g4129.t1
contig_61	GeneMark.hmm	CDS	7330983	7331305	.	-	0	ID=K3A94_CDS-1651_t;Name=K3A94_CDS-1651_t;Parent=K3A94_transcript-1651_t
contig_61	GeneMark.hmm	start_codon	7331303	7331305	.	-	0	ID=K3A94_start_codon-1651_t;Name=K3A94_start_codon-1651_t;Parent=K3A94_transcript-1651_t
contig_61	AUGUSTUS	intron	7331315	7331533	1	-	.	ID=K3A94_intron-g4129.t1;Name=K3A94_intron-g4129.t1;Parent=K3A94_transcript-g4129.t1
contig_61	AUGUSTUS	exon	7331534	7331541	.	-	.	ID=K3A94_exon-g4129.t1;Name=K3A94_exon-g4129.t1;Parent=K3A94_transcript-g4129.t1
contig_61	AUGUSTUS	CDS	7331534	7331541	1	-	2	ID=K3A94_CDS-g4129.t1;Name=K3A94_CDS-g4129.t1;Parent=K3A94_transcript-g4129.t1
contig_61	AUGUSTUS	intron	7331542	7331720	0.76	-	.	ID=K3A94_intron-g4129.t1;Name=K3A94_intron-g4129.t1;Parent=K3A94_transcript-g4129.t1
contig_61	AUGUSTUS	exon	7331721	7331793	.	-	.	ID=K3A94_exon-g4129.t1;Name=K3A94_exon-g4129.t1;Parent=K3A94_transcript-g4129.t1
contig_61	AUGUSTUS	CDS	7331721	7331793	0.71	-	0	ID=K3A94_CDS-g4129.t1;Name=K3A94_CDS-g4129.t1;Parent=K3A94_transcript-g4129.t1
contig_61	AUGUSTUS	start_codon	7331791	7331793	.	-	0	ID=K3A94_start_codon-g4129.t1;Name=K3A94_start_codon-g4129.t1;Parent=K3A94_transcript-g4129.t1
contig_61	AUGUSTUS	gene	7332161	7334454	1	+	.	ID=K3A94_g4130;Name=K3A94_g4130
contig_61	AUGUSTUS	transcript	7332161	7334454	1	+	.	ID=K3A94_transcript-g4130.t1;Name=K3A94_transcript-g4130.t1;Parent=K3A94_g4130
contig_61	AUGUSTUS	start_codon	7332161	7332163	.	+	0	ID=K3A94_start_codon-g4130.t1;Name=K3A94_start_codon-g4130.t1;Parent=K3A94_transcript-g4130.t1
contig_61	AUGUSTUS	exon	7332161	7332312	.	+	.	ID=K3A94_exon-g4130.t1;Name=K3A94_exon-g4130.t1;Parent=K3A94_transcript-g4130.t1
contig_61	AUGUSTUS	CDS	7332161	7332312	1	+	0	ID=K3A94_CDS-g4130.t1;Name=K3A94_CDS-g4130.t1;Parent=K3A94_transcript-g4130.t1
contig_61	AUGUSTUS	intron	7332313	7332375	1	+	.	ID=K3A94_intron-g4130.t1;Name=K3A94_intron-g4130.t1;Parent=K3A94_transcript-g4130.t1
contig_61	AUGUSTUS	exon	7332376	7333561	.	+	.	ID=K3A94_exon-g4130.t1;Name=K3A94_exon-g4130.t1;Parent=K3A94_transcript-g4130.t1
contig_61	AUGUSTUS	CDS	7332376	7333561	1	+	1	ID=K3A94_CDS-g4130.t1;Name=K3A94_CDS-g4130.t1;Parent=K3A94_transcript-g4130.t1
contig_61	AUGUSTUS	intron	7333562	7333612	1	+	.	ID=K3A94_intron-g4130.t1;Name=K3A94_intron-g4130.t1;Parent=K3A94_transcript-g4130.t1
contig_61	AUGUSTUS	exon	7333613	7333841	.	+	.	ID=K3A94_exon-g4130.t1;Name=K3A94_exon-g4130.t1;Parent=K3A94_transcript-g4130.t1
contig_61	AUGUSTUS	CDS	7333613	7333841	1	+	0	ID=K3A94_CDS-g4130.t1;Name=K3A94_CDS-g4130.t1;Parent=K3A94_transcript-g4130.t1
contig_61	AUGUSTUS	intron	7333842	7333898	1	+	.	ID=K3A94_intron-g4130.t1;Name=K3A94_intron-g4130.t1;Parent=K3A94_transcript-g4130.t1
contig_61	AUGUSTUS	exon	7333899	7334086	.	+	.	ID=K3A94_exon-g4130.t1;Name=K3A94_exon-g4130.t1;Parent=K3A94_transcript-g4130.t1
contig_61	AUGUSTUS	CDS	7333899	7334086	1	+	2	ID=K3A94_CDS-g4130.t1;Name=K3A94_CDS-g4130.t1;Parent=K3A94_transcript-g4130.t1
contig_61	AUGUSTUS	intron	7334087	7334268	1	+	.	ID=K3A94_intron-g4130.t1;Name=K3A94_intron-g4130.t1;Parent=K3A94_transcript-g4130.t1
contig_61	AUGUSTUS	exon	7334269	7334454	.	+	.	ID=K3A94_exon-g4130.t1;Name=K3A94_exon-g4130.t1;Parent=K3A94_transcript-g4130.t1
contig_61	AUGUSTUS	CDS	7334269	7334454	1	+	0	ID=K3A94_CDS-g4130.t1;Name=K3A94_CDS-g4130.t1;Parent=K3A94_transcript-g4130.t1
contig_61	AUGUSTUS	stop_codon	7334452	7334454	.	+	0	ID=K3A94_stop_codon-g4130.t1;Name=K3A94_stop_codon-g4130.t1;Parent=K3A94_transcript-g4130.t1
contig_61	AUGUSTUS	gene	7336141	7337578	0.85	+	.	ID=K3A94_g4131;Name=K3A94_g4131
contig_61	GeneMark.hmm	gene	7336141	7337443	.	+	.	ID=K3A94_1653_g;Name=K3A94_1653_g
contig_61	AUGUSTUS	transcript	7336141	7337578	0.85	+	.	ID=K3A94_transcript-g4131.t1;Name=K3A94_transcript-g4131.t1;Parent=K3A94_g4131
contig_61	GeneMark.hmm	transcript	7336141	7337443	.	+	.	ID=K3A94_transcript-1653_t;Name=K3A94_transcript-1653_t;Parent=K3A94_1653_g
contig_61	AUGUSTUS	start_codon	7336141	7336143	.	+	0	ID=K3A94_start_codon-g4131.t1;Name=K3A94_start_codon-g4131.t1;Parent=K3A94_transcript-g4131.t1
contig_61	GeneMark.hmm	start_codon	7336141	7336143	.	+	0	ID=K3A94_start_codon-1653_t;Name=K3A94_start_codon-1653_t;Parent=K3A94_transcript-1653_t
contig_61	AUGUSTUS	exon	7336141	7336199	.	+	.	ID=K3A94_exon-g4131.t1;Name=K3A94_exon-g4131.t1;Parent=K3A94_transcript-g4131.t1
contig_61	GeneMark.hmm	exon	7336141	7336199	0	+	.	ID=K3A94_exon-1653_t;Name=K3A94_exon-1653_t;Parent=K3A94_transcript-1653_t
contig_61	AUGUSTUS	CDS	7336141	7336199	0.85	+	0	ID=K3A94_CDS-g4131.t1;Name=K3A94_CDS-g4131.t1;Parent=K3A94_transcript-g4131.t1
contig_61	GeneMark.hmm	CDS	7336141	7336199	.	+	0	ID=K3A94_CDS-1653_t;Name=K3A94_CDS-1653_t;Parent=K3A94_transcript-1653_t
contig_61	AUGUSTUS	intron	7336200	7336262	1	+	.	ID=K3A94_intron-g4131.t1;Name=K3A94_intron-g4131.t1;Parent=K3A94_transcript-g4131.t1
contig_61	AUGUSTUS	exon	7336263	7336349	.	+	.	ID=K3A94_exon-g4131.t1;Name=K3A94_exon-g4131.t1;Parent=K3A94_transcript-g4131.t1
contig_61	GeneMark.hmm	exon	7336263	7336349	0	+	.	ID=K3A94_exon-1653_t;Name=K3A94_exon-1653_t;Parent=K3A94_transcript-1653_t
contig_61	AUGUSTUS	CDS	7336263	7336349	1	+	1	ID=K3A94_CDS-g4131.t1;Name=K3A94_CDS-g4131.t1;Parent=K3A94_transcript-g4131.t1
contig_61	GeneMark.hmm	CDS	7336263	7336349	.	+	1	ID=K3A94_CDS-1653_t;Name=K3A94_CDS-1653_t;Parent=K3A94_transcript-1653_t
contig_61	AUGUSTUS	intron	7336350	7336405	1	+	.	ID=K3A94_intron-g4131.t1;Name=K3A94_intron-g4131.t1;Parent=K3A94_transcript-g4131.t1
contig_61	AUGUSTUS	exon	7336406	7336535	.	+	.	ID=K3A94_exon-g4131.t1;Name=K3A94_exon-g4131.t1;Parent=K3A94_transcript-g4131.t1
contig_61	GeneMark.hmm	exon	7336406	7336535	0	+	.	ID=K3A94_exon-1653_t;Name=K3A94_exon-1653_t;Parent=K3A94_transcript-1653_t
contig_61	AUGUSTUS	CDS	7336406	7336535	1	+	1	ID=K3A94_CDS-g4131.t1;Name=K3A94_CDS-g4131.t1;Parent=K3A94_transcript-g4131.t1
contig_61	GeneMark.hmm	CDS	7336406	7336535	.	+	1	ID=K3A94_CDS-1653_t;Name=K3A94_CDS-1653_t;Parent=K3A94_transcript-1653_t
contig_61	AUGUSTUS	intron	7336536	7336585	1	+	.	ID=K3A94_intron-g4131.t1;Name=K3A94_intron-g4131.t1;Parent=K3A94_transcript-g4131.t1
contig_61	AUGUSTUS	exon	7336586	7336731	.	+	.	ID=K3A94_exon-g4131.t1;Name=K3A94_exon-g4131.t1;Parent=K3A94_transcript-g4131.t1
contig_61	GeneMark.hmm	exon	7336586	7336731	0	+	.	ID=K3A94_exon-1653_t;Name=K3A94_exon-1653_t;Parent=K3A94_transcript-1653_t
contig_61	AUGUSTUS	CDS	7336586	7336731	1	+	0	ID=K3A94_CDS-g4131.t1;Name=K3A94_CDS-g4131.t1;Parent=K3A94_transcript-g4131.t1
contig_61	GeneMark.hmm	CDS	7336586	7336731	.	+	0	ID=K3A94_CDS-1653_t;Name=K3A94_CDS-1653_t;Parent=K3A94_transcript-1653_t
contig_61	AUGUSTUS	intron	7336732	7336785	1	+	.	ID=K3A94_intron-g4131.t1;Name=K3A94_intron-g4131.t1;Parent=K3A94_transcript-g4131.t1
contig_61	AUGUSTUS	exon	7336786	7336942	.	+	.	ID=K3A94_exon-g4131.t1;Name=K3A94_exon-g4131.t1;Parent=K3A94_transcript-g4131.t1
contig_61	GeneMark.hmm	exon	7336786	7336942	0	+	.	ID=K3A94_exon-1653_t;Name=K3A94_exon-1653_t;Parent=K3A94_transcript-1653_t
contig_61	AUGUSTUS	CDS	7336786	7336942	1	+	1	ID=K3A94_CDS-g4131.t1;Name=K3A94_CDS-g4131.t1;Parent=K3A94_transcript-g4131.t1
contig_61	GeneMark.hmm	CDS	7336786	7336942	.	+	1	ID=K3A94_CDS-1653_t;Name=K3A94_CDS-1653_t;Parent=K3A94_transcript-1653_t
contig_61	AUGUSTUS	intron	7336943	7336991	1	+	.	ID=K3A94_intron-g4131.t1;Name=K3A94_intron-g4131.t1;Parent=K3A94_transcript-g4131.t1
contig_61	AUGUSTUS	exon	7336992	7337186	.	+	.	ID=K3A94_exon-g4131.t1;Name=K3A94_exon-g4131.t1;Parent=K3A94_transcript-g4131.t1
contig_61	GeneMark.hmm	exon	7336992	7337186	0	+	.	ID=K3A94_exon-1653_t;Name=K3A94_exon-1653_t;Parent=K3A94_transcript-1653_t
contig_61	AUGUSTUS	CDS	7336992	7337186	1	+	0	ID=K3A94_CDS-g4131.t1;Name=K3A94_CDS-g4131.t1;Parent=K3A94_transcript-g4131.t1
contig_61	GeneMark.hmm	CDS	7336992	7337186	.	+	0	ID=K3A94_CDS-1653_t;Name=K3A94_CDS-1653_t;Parent=K3A94_transcript-1653_t
contig_61	AUGUSTUS	intron	7337187	7337242	1	+	.	ID=K3A94_intron-g4131.t1;Name=K3A94_intron-g4131.t1;Parent=K3A94_transcript-g4131.t1
contig_61	AUGUSTUS	exon	7337243	7337439	.	+	.	ID=K3A94_exon-g4131.t1;Name=K3A94_exon-g4131.t1;Parent=K3A94_transcript-g4131.t1
contig_61	GeneMark.hmm	exon	7337243	7337443	0	+	.	ID=K3A94_exon-1653_t;Name=K3A94_exon-1653_t;Parent=K3A94_transcript-1653_t
contig_61	AUGUSTUS	CDS	7337243	7337439	1	+	0	ID=K3A94_CDS-g4131.t1;Name=K3A94_CDS-g4131.t1;Parent=K3A94_transcript-g4131.t1
contig_61	GeneMark.hmm	CDS	7337243	7337443	.	+	0	ID=K3A94_CDS-1653_t;Name=K3A94_CDS-1653_t;Parent=K3A94_transcript-1653_t
contig_61	AUGUSTUS	intron	7337440	7337505	1	+	.	ID=K3A94_intron-g4131.t1;Name=K3A94_intron-g4131.t1;Parent=K3A94_transcript-g4131.t1
contig_61	GeneMark.hmm	stop_codon	7337441	7337443	.	+	0	ID=K3A94_stop_codon-1653_t;Name=K3A94_stop_codon-1653_t;Parent=K3A94_transcript-1653_t
contig_61	AUGUSTUS	exon	7337506	7337578	.	+	.	ID=K3A94_exon-g4131.t1;Name=K3A94_exon-g4131.t1;Parent=K3A94_transcript-g4131.t1
contig_61	AUGUSTUS	CDS	7337506	7337578	1	+	1	ID=K3A94_CDS-g4131.t1;Name=K3A94_CDS-g4131.t1;Parent=K3A94_transcript-g4131.t1
contig_61	AUGUSTUS	stop_codon	7337576	7337578	.	+	0	ID=K3A94_stop_codon-g4131.t1;Name=K3A94_stop_codon-g4131.t1;Parent=K3A94_transcript-g4131.t1
contig_61	AUGUSTUS	gene	7337727	7338167	0.99	-	.	ID=K3A94_g4132;Name=K3A94_g4132
contig_61	AUGUSTUS	transcript	7337727	7338167	0.99	-	.	ID=K3A94_transcript-g4132.t1;Name=K3A94_transcript-g4132.t1;Parent=K3A94_g4132
contig_61	AUGUSTUS	stop_codon	7337727	7337729	.	-	0	ID=K3A94_stop_codon-g4132.t1;Name=K3A94_stop_codon-g4132.t1;Parent=K3A94_transcript-g4132.t1
contig_61	AUGUSTUS	exon	7337727	7338167	.	-	.	ID=K3A94_exon-g4132.t1;Name=K3A94_exon-g4132.t1;Parent=K3A94_transcript-g4132.t1
contig_61	AUGUSTUS	CDS	7337727	7338167	0.99	-	0	ID=K3A94_CDS-g4132.t1;Name=K3A94_CDS-g4132.t1;Parent=K3A94_transcript-g4132.t1
contig_61	AUGUSTUS	start_codon	7338165	7338167	.	-	0	ID=K3A94_start_codon-g4132.t1;Name=K3A94_start_codon-g4132.t1;Parent=K3A94_transcript-g4132.t1
contig_61	AUGUSTUS	gene	7340533	7355191	0.52	-	.	ID=K3A94_g4133;Name=K3A94_g4133
contig_61	AUGUSTUS	transcript	7340533	7355191	0.52	-	.	ID=K3A94_transcript-g4133.t1;Name=K3A94_transcript-g4133.t1;Parent=K3A94_g4133
contig_61	AUGUSTUS	stop_codon	7340533	7340535	.	-	0	ID=K3A94_stop_codon-g4133.t1;Name=K3A94_stop_codon-g4133.t1;Parent=K3A94_transcript-g4133.t1
contig_61	AUGUSTUS	exon	7340533	7340699	.	-	.	ID=K3A94_exon-g4133.t1;Name=K3A94_exon-g4133.t1;Parent=K3A94_transcript-g4133.t1
contig_61	AUGUSTUS	CDS	7340533	7340699	1	-	2	ID=K3A94_CDS-g4133.t1;Name=K3A94_CDS-g4133.t1;Parent=K3A94_transcript-g4133.t1
contig_61	AUGUSTUS	intron	7340700	7340757	1	-	.	ID=K3A94_intron-g4133.t1;Name=K3A94_intron-g4133.t1;Parent=K3A94_transcript-g4133.t1
contig_61	AUGUSTUS	exon	7340758	7340964	.	-	.	ID=K3A94_exon-g4133.t1;Name=K3A94_exon-g4133.t1;Parent=K3A94_transcript-g4133.t1
contig_61	AUGUSTUS	CDS	7340758	7340964	1	-	2	ID=K3A94_CDS-g4133.t1;Name=K3A94_CDS-g4133.t1;Parent=K3A94_transcript-g4133.t1
contig_61	AUGUSTUS	intron	7340965	7341015	1	-	.	ID=K3A94_intron-g4133.t1;Name=K3A94_intron-g4133.t1;Parent=K3A94_transcript-g4133.t1
contig_61	AUGUSTUS	exon	7341016	7341316	.	-	.	ID=K3A94_exon-g4133.t1;Name=K3A94_exon-g4133.t1;Parent=K3A94_transcript-g4133.t1
contig_61	AUGUSTUS	CDS	7341016	7341316	1	-	0	ID=K3A94_CDS-g4133.t1;Name=K3A94_CDS-g4133.t1;Parent=K3A94_transcript-g4133.t1
contig_61	AUGUSTUS	intron	7341317	7341380	1	-	.	ID=K3A94_intron-g4133.t1;Name=K3A94_intron-g4133.t1;Parent=K3A94_transcript-g4133.t1
contig_61	AUGUSTUS	exon	7341381	7341604	.	-	.	ID=K3A94_exon-g4133.t1;Name=K3A94_exon-g4133.t1;Parent=K3A94_transcript-g4133.t1
contig_61	AUGUSTUS	CDS	7341381	7341604	1	-	2	ID=K3A94_CDS-g4133.t1;Name=K3A94_CDS-g4133.t1;Parent=K3A94_transcript-g4133.t1
contig_61	AUGUSTUS	intron	7341605	7342128	1	-	.	ID=K3A94_intron-g4133.t1;Name=K3A94_intron-g4133.t1;Parent=K3A94_transcript-g4133.t1
contig_61	AUGUSTUS	exon	7342129	7342353	.	-	.	ID=K3A94_exon-g4133.t1;Name=K3A94_exon-g4133.t1;Parent=K3A94_transcript-g4133.t1
contig_61	AUGUSTUS	CDS	7342129	7342353	1	-	2	ID=K3A94_CDS-g4133.t1;Name=K3A94_CDS-g4133.t1;Parent=K3A94_transcript-g4133.t1
contig_61	AUGUSTUS	intron	7342354	7343561	1	-	.	ID=K3A94_intron-g4133.t1;Name=K3A94_intron-g4133.t1;Parent=K3A94_transcript-g4133.t1
contig_61	AUGUSTUS	exon	7343562	7343739	.	-	.	ID=K3A94_exon-g4133.t1;Name=K3A94_exon-g4133.t1;Parent=K3A94_transcript-g4133.t1
contig_61	AUGUSTUS	CDS	7343562	7343739	0.96	-	0	ID=K3A94_CDS-g4133.t1;Name=K3A94_CDS-g4133.t1;Parent=K3A94_transcript-g4133.t1
contig_61	AUGUSTUS	intron	7343740	7343887	0.6	-	.	ID=K3A94_intron-g4133.t1;Name=K3A94_intron-g4133.t1;Parent=K3A94_transcript-g4133.t1
contig_61	AUGUSTUS	exon	7343888	7343993	.	-	.	ID=K3A94_exon-g4133.t1;Name=K3A94_exon-g4133.t1;Parent=K3A94_transcript-g4133.t1
contig_61	AUGUSTUS	CDS	7343888	7343993	0.6	-	1	ID=K3A94_CDS-g4133.t1;Name=K3A94_CDS-g4133.t1;Parent=K3A94_transcript-g4133.t1
contig_61	AUGUSTUS	intron	7343994	7353635	0.6	-	.	ID=K3A94_intron-g4133.t1;Name=K3A94_intron-g4133.t1;Parent=K3A94_transcript-g4133.t1
contig_61	AUGUSTUS	exon	7353636	7353762	.	-	.	ID=K3A94_exon-g4133.t1;Name=K3A94_exon-g4133.t1;Parent=K3A94_transcript-g4133.t1
contig_61	AUGUSTUS	CDS	7353636	7353762	0.64	-	2	ID=K3A94_CDS-g4133.t1;Name=K3A94_CDS-g4133.t1;Parent=K3A94_transcript-g4133.t1
contig_61	AUGUSTUS	intron	7353763	7353824	1	-	.	ID=K3A94_intron-g4133.t1;Name=K3A94_intron-g4133.t1;Parent=K3A94_transcript-g4133.t1
contig_61	AUGUSTUS	exon	7353825	7354077	.	-	.	ID=K3A94_exon-g4133.t1;Name=K3A94_exon-g4133.t1;Parent=K3A94_transcript-g4133.t1
contig_61	AUGUSTUS	CDS	7353825	7354077	1	-	0	ID=K3A94_CDS-g4133.t1;Name=K3A94_CDS-g4133.t1;Parent=K3A94_transcript-g4133.t1
contig_61	AUGUSTUS	intron	7354078	7354150	1	-	.	ID=K3A94_intron-g4133.t1;Name=K3A94_intron-g4133.t1;Parent=K3A94_transcript-g4133.t1
contig_61	AUGUSTUS	exon	7354151	7354405	.	-	.	ID=K3A94_exon-g4133.t1;Name=K3A94_exon-g4133.t1;Parent=K3A94_transcript-g4133.t1
contig_61	AUGUSTUS	CDS	7354151	7354405	1	-	0	ID=K3A94_CDS-g4133.t1;Name=K3A94_CDS-g4133.t1;Parent=K3A94_transcript-g4133.t1
contig_61	AUGUSTUS	intron	7354406	7354460	1	-	.	ID=K3A94_intron-g4133.t1;Name=K3A94_intron-g4133.t1;Parent=K3A94_transcript-g4133.t1
contig_61	AUGUSTUS	exon	7354461	7354909	.	-	.	ID=K3A94_exon-g4133.t1;Name=K3A94_exon-g4133.t1;Parent=K3A94_transcript-g4133.t1
contig_61	AUGUSTUS	CDS	7354461	7354909	1	-	2	ID=K3A94_CDS-g4133.t1;Name=K3A94_CDS-g4133.t1;Parent=K3A94_transcript-g4133.t1
contig_61	AUGUSTUS	intron	7354910	7355085	1	-	.	ID=K3A94_intron-g4133.t1;Name=K3A94_intron-g4133.t1;Parent=K3A94_transcript-g4133.t1
contig_61	AUGUSTUS	exon	7355086	7355191	.	-	.	ID=K3A94_exon-g4133.t1;Name=K3A94_exon-g4133.t1;Parent=K3A94_transcript-g4133.t1
contig_61	AUGUSTUS	CDS	7355086	7355191	0.84	-	0	ID=K3A94_CDS-g4133.t1;Name=K3A94_CDS-g4133.t1;Parent=K3A94_transcript-g4133.t1
contig_61	AUGUSTUS	start_codon	7355189	7355191	.	-	0	ID=K3A94_start_codon-g4133.t1;Name=K3A94_start_codon-g4133.t1;Parent=K3A94_transcript-g4133.t1
contig_61	AUGUSTUS	gene	7355934	7357442	0.85	-	.	ID=K3A94_g4134;Name=K3A94_g4134
contig_61	AUGUSTUS	transcript	7355934	7357442	0.85	-	.	ID=K3A94_transcript-g4134.t1;Name=K3A94_transcript-g4134.t1;Parent=K3A94_g4134
contig_61	AUGUSTUS	stop_codon	7355934	7355936	.	-	0	ID=K3A94_stop_codon-g4134.t1;Name=K3A94_stop_codon-g4134.t1;Parent=K3A94_transcript-g4134.t1
contig_61	AUGUSTUS	exon	7355934	7356106	.	-	.	ID=K3A94_exon-g4134.t1;Name=K3A94_exon-g4134.t1;Parent=K3A94_transcript-g4134.t1
contig_61	AUGUSTUS	CDS	7355934	7356106	0.85	-	2	ID=K3A94_CDS-g4134.t1;Name=K3A94_CDS-g4134.t1;Parent=K3A94_transcript-g4134.t1
contig_61	AUGUSTUS	intron	7356107	7356166	1	-	.	ID=K3A94_intron-g4134.t1;Name=K3A94_intron-g4134.t1;Parent=K3A94_transcript-g4134.t1
contig_61	AUGUSTUS	exon	7356167	7356419	.	-	.	ID=K3A94_exon-g4134.t1;Name=K3A94_exon-g4134.t1;Parent=K3A94_transcript-g4134.t1
contig_61	AUGUSTUS	CDS	7356167	7356419	1	-	0	ID=K3A94_CDS-g4134.t1;Name=K3A94_CDS-g4134.t1;Parent=K3A94_transcript-g4134.t1
contig_61	AUGUSTUS	intron	7356420	7356478	1	-	.	ID=K3A94_intron-g4134.t1;Name=K3A94_intron-g4134.t1;Parent=K3A94_transcript-g4134.t1
contig_61	AUGUSTUS	exon	7356479	7357182	.	-	.	ID=K3A94_exon-g4134.t1;Name=K3A94_exon-g4134.t1;Parent=K3A94_transcript-g4134.t1
contig_61	AUGUSTUS	CDS	7356479	7357182	1	-	2	ID=K3A94_CDS-g4134.t1;Name=K3A94_CDS-g4134.t1;Parent=K3A94_transcript-g4134.t1
contig_61	AUGUSTUS	intron	7357183	7357264	1	-	.	ID=K3A94_intron-g4134.t1;Name=K3A94_intron-g4134.t1;Parent=K3A94_transcript-g4134.t1
contig_61	AUGUSTUS	exon	7357265	7357442	.	-	.	ID=K3A94_exon-g4134.t1;Name=K3A94_exon-g4134.t1;Parent=K3A94_transcript-g4134.t1
contig_61	AUGUSTUS	CDS	7357265	7357442	1	-	0	ID=K3A94_CDS-g4134.t1;Name=K3A94_CDS-g4134.t1;Parent=K3A94_transcript-g4134.t1
contig_61	AUGUSTUS	start_codon	7357440	7357442	.	-	0	ID=K3A94_start_codon-g4134.t1;Name=K3A94_start_codon-g4134.t1;Parent=K3A94_transcript-g4134.t1
contig_61	AUGUSTUS	gene	7364007	7364553	0.98	+	.	ID=K3A94_g4135;Name=K3A94_g4135
contig_61	AUGUSTUS	transcript	7364007	7364553	0.98	+	.	ID=K3A94_transcript-g4135.t1;Name=K3A94_transcript-g4135.t1;Parent=K3A94_g4135
contig_61	AUGUSTUS	start_codon	7364007	7364009	.	+	0	ID=K3A94_start_codon-g4135.t1;Name=K3A94_start_codon-g4135.t1;Parent=K3A94_transcript-g4135.t1
contig_61	AUGUSTUS	exon	7364007	7364028	.	+	.	ID=K3A94_exon-g4135.t1;Name=K3A94_exon-g4135.t1;Parent=K3A94_transcript-g4135.t1
contig_61	AUGUSTUS	CDS	7364007	7364028	0.99	+	0	ID=K3A94_CDS-g4135.t1;Name=K3A94_CDS-g4135.t1;Parent=K3A94_transcript-g4135.t1
contig_61	AUGUSTUS	intron	7364029	7364143	1	+	.	ID=K3A94_intron-g4135.t1;Name=K3A94_intron-g4135.t1;Parent=K3A94_transcript-g4135.t1
contig_61	AUGUSTUS	exon	7364144	7364553	.	+	.	ID=K3A94_exon-g4135.t1;Name=K3A94_exon-g4135.t1;Parent=K3A94_transcript-g4135.t1
contig_61	AUGUSTUS	CDS	7364144	7364553	0.99	+	2	ID=K3A94_CDS-g4135.t1;Name=K3A94_CDS-g4135.t1;Parent=K3A94_transcript-g4135.t1
contig_61	AUGUSTUS	stop_codon	7364551	7364553	.	+	0	ID=K3A94_stop_codon-g4135.t1;Name=K3A94_stop_codon-g4135.t1;Parent=K3A94_transcript-g4135.t1
contig_61	AUGUSTUS	gene	7364882	7365952	0.73	+	.	ID=K3A94_g4136;Name=K3A94_g4136
contig_61	AUGUSTUS	transcript	7364882	7365952	0.73	+	.	ID=K3A94_transcript-g4136.t1;Name=K3A94_transcript-g4136.t1;Parent=K3A94_g4136
contig_61	AUGUSTUS	start_codon	7364882	7364884	.	+	0	ID=K3A94_start_codon-g4136.t1;Name=K3A94_start_codon-g4136.t1;Parent=K3A94_transcript-g4136.t1
contig_61	AUGUSTUS	exon	7364882	7365952	.	+	.	ID=K3A94_exon-g4136.t1;Name=K3A94_exon-g4136.t1;Parent=K3A94_transcript-g4136.t1
contig_61	AUGUSTUS	CDS	7364882	7365952	0.73	+	0	ID=K3A94_CDS-g4136.t1;Name=K3A94_CDS-g4136.t1;Parent=K3A94_transcript-g4136.t1
contig_61	AUGUSTUS	stop_codon	7365950	7365952	.	+	0	ID=K3A94_stop_codon-g4136.t1;Name=K3A94_stop_codon-g4136.t1;Parent=K3A94_transcript-g4136.t1
contig_61	AUGUSTUS	gene	7369112	7378747	1	-	.	ID=K3A94_g4137;Name=K3A94_g4137
contig_61	AUGUSTUS	transcript	7369112	7378747	1	-	.	ID=K3A94_transcript-g4137.t1;Name=K3A94_transcript-g4137.t1;Parent=K3A94_g4137
contig_61	AUGUSTUS	stop_codon	7369112	7369114	.	-	0	ID=K3A94_stop_codon-g4137.t1;Name=K3A94_stop_codon-g4137.t1;Parent=K3A94_transcript-g4137.t1
contig_61	AUGUSTUS	exon	7369112	7369118	.	-	.	ID=K3A94_exon-g4137.t1;Name=K3A94_exon-g4137.t1;Parent=K3A94_transcript-g4137.t1
contig_61	AUGUSTUS	CDS	7369112	7369118	1	-	1	ID=K3A94_CDS-g4137.t1;Name=K3A94_CDS-g4137.t1;Parent=K3A94_transcript-g4137.t1
contig_61	AUGUSTUS	intron	7369119	7371490	1	-	.	ID=K3A94_intron-g4137.t1;Name=K3A94_intron-g4137.t1;Parent=K3A94_transcript-g4137.t1
contig_61	GeneMark.hmm	gene	7371487	7378747	.	-	.	ID=K3A94_1659_g;Name=K3A94_1659_g
contig_61	GeneMark.hmm	transcript	7371487	7378747	.	-	.	ID=K3A94_transcript-1659_t;Name=K3A94_transcript-1659_t;Parent=K3A94_1659_g
contig_61	GeneMark.hmm	stop_codon	7371487	7371489	.	-	0	ID=K3A94_stop_codon-1659_t;Name=K3A94_stop_codon-1659_t;Parent=K3A94_transcript-1659_t
contig_61	GeneMark.hmm	exon	7371487	7371567	0	-	.	ID=K3A94_exon-1659_t;Name=K3A94_exon-1659_t;Parent=K3A94_transcript-1659_t
contig_61	GeneMark.hmm	CDS	7371487	7371567	.	-	0	ID=K3A94_CDS-1659_t;Name=K3A94_CDS-1659_t;Parent=K3A94_transcript-1659_t
contig_61	AUGUSTUS	exon	7371491	7371567	.	-	.	ID=K3A94_exon-g4137.t1;Name=K3A94_exon-g4137.t1;Parent=K3A94_transcript-g4137.t1
contig_61	AUGUSTUS	CDS	7371491	7371567	1	-	0	ID=K3A94_CDS-g4137.t1;Name=K3A94_CDS-g4137.t1;Parent=K3A94_transcript-g4137.t1
contig_61	AUGUSTUS	intron	7371568	7371735	1	-	.	ID=K3A94_intron-g4137.t1;Name=K3A94_intron-g4137.t1;Parent=K3A94_transcript-g4137.t1
contig_61	AUGUSTUS	exon	7371736	7372168	.	-	.	ID=K3A94_exon-g4137.t1;Name=K3A94_exon-g4137.t1;Parent=K3A94_transcript-g4137.t1
contig_61	GeneMark.hmm	exon	7371736	7372168	0	-	.	ID=K3A94_exon-1659_t;Name=K3A94_exon-1659_t;Parent=K3A94_transcript-1659_t
contig_61	AUGUSTUS	CDS	7371736	7372168	1	-	1	ID=K3A94_CDS-g4137.t1;Name=K3A94_CDS-g4137.t1;Parent=K3A94_transcript-g4137.t1
contig_61	GeneMark.hmm	CDS	7371736	7372168	.	-	1	ID=K3A94_CDS-1659_t;Name=K3A94_CDS-1659_t;Parent=K3A94_transcript-1659_t
contig_61	AUGUSTUS	intron	7372169	7372255	1	-	.	ID=K3A94_intron-g4137.t1;Name=K3A94_intron-g4137.t1;Parent=K3A94_transcript-g4137.t1
contig_61	AUGUSTUS	exon	7372256	7372448	.	-	.	ID=K3A94_exon-g4137.t1;Name=K3A94_exon-g4137.t1;Parent=K3A94_transcript-g4137.t1
contig_61	GeneMark.hmm	exon	7372256	7372448	0	-	.	ID=K3A94_exon-1659_t;Name=K3A94_exon-1659_t;Parent=K3A94_transcript-1659_t
contig_61	AUGUSTUS	CDS	7372256	7372448	1	-	2	ID=K3A94_CDS-g4137.t1;Name=K3A94_CDS-g4137.t1;Parent=K3A94_transcript-g4137.t1
contig_61	GeneMark.hmm	CDS	7372256	7372448	.	-	2	ID=K3A94_CDS-1659_t;Name=K3A94_CDS-1659_t;Parent=K3A94_transcript-1659_t
contig_61	AUGUSTUS	intron	7372449	7372900	1	-	.	ID=K3A94_intron-g4137.t1;Name=K3A94_intron-g4137.t1;Parent=K3A94_transcript-g4137.t1
contig_61	AUGUSTUS	exon	7372901	7373000	.	-	.	ID=K3A94_exon-g4137.t1;Name=K3A94_exon-g4137.t1;Parent=K3A94_transcript-g4137.t1
contig_61	AUGUSTUS	CDS	7372901	7373000	1	-	0	ID=K3A94_CDS-g4137.t1;Name=K3A94_CDS-g4137.t1;Parent=K3A94_transcript-g4137.t1
contig_61	AUGUSTUS	intron	7373001	7373595	1	-	.	ID=K3A94_intron-g4137.t1;Name=K3A94_intron-g4137.t1;Parent=K3A94_transcript-g4137.t1
contig_61	GeneMark.hmm	exon	7373248	7373347	0	-	.	ID=K3A94_exon-1659_t;Name=K3A94_exon-1659_t;Parent=K3A94_transcript-1659_t
contig_61	GeneMark.hmm	CDS	7373248	7373347	.	-	0	ID=K3A94_CDS-1659_t;Name=K3A94_CDS-1659_t;Parent=K3A94_transcript-1659_t
contig_61	AUGUSTUS	exon	7373596	7373951	.	-	.	ID=K3A94_exon-g4137.t1;Name=K3A94_exon-g4137.t1;Parent=K3A94_transcript-g4137.t1
contig_61	GeneMark.hmm	exon	7373596	7373951	0	-	.	ID=K3A94_exon-1659_t;Name=K3A94_exon-1659_t;Parent=K3A94_transcript-1659_t
contig_61	AUGUSTUS	CDS	7373596	7373951	1	-	2	ID=K3A94_CDS-g4137.t1;Name=K3A94_CDS-g4137.t1;Parent=K3A94_transcript-g4137.t1
contig_61	GeneMark.hmm	CDS	7373596	7373951	.	-	2	ID=K3A94_CDS-1659_t;Name=K3A94_CDS-1659_t;Parent=K3A94_transcript-1659_t
contig_61	AUGUSTUS	intron	7373952	7374587	1	-	.	ID=K3A94_intron-g4137.t1;Name=K3A94_intron-g4137.t1;Parent=K3A94_transcript-g4137.t1
contig_61	AUGUSTUS	exon	7374588	7374750	.	-	.	ID=K3A94_exon-g4137.t1;Name=K3A94_exon-g4137.t1;Parent=K3A94_transcript-g4137.t1
contig_61	GeneMark.hmm	exon	7374588	7374750	0	-	.	ID=K3A94_exon-1659_t;Name=K3A94_exon-1659_t;Parent=K3A94_transcript-1659_t
contig_61	AUGUSTUS	CDS	7374588	7374750	1	-	0	ID=K3A94_CDS-g4137.t1;Name=K3A94_CDS-g4137.t1;Parent=K3A94_transcript-g4137.t1
contig_61	GeneMark.hmm	CDS	7374588	7374750	.	-	0	ID=K3A94_CDS-1659_t;Name=K3A94_CDS-1659_t;Parent=K3A94_transcript-1659_t
contig_61	AUGUSTUS	intron	7374751	7378708	1	-	.	ID=K3A94_intron-g4137.t1;Name=K3A94_intron-g4137.t1;Parent=K3A94_transcript-g4137.t1
contig_61	AUGUSTUS	exon	7378709	7378747	.	-	.	ID=K3A94_exon-g4137.t1;Name=K3A94_exon-g4137.t1;Parent=K3A94_transcript-g4137.t1
contig_61	GeneMark.hmm	exon	7378709	7378747	0	-	.	ID=K3A94_exon-1659_t;Name=K3A94_exon-1659_t;Parent=K3A94_transcript-1659_t
contig_61	AUGUSTUS	CDS	7378709	7378747	1	-	0	ID=K3A94_CDS-g4137.t1;Name=K3A94_CDS-g4137.t1;Parent=K3A94_transcript-g4137.t1
contig_61	GeneMark.hmm	CDS	7378709	7378747	.	-	0	ID=K3A94_CDS-1659_t;Name=K3A94_CDS-1659_t;Parent=K3A94_transcript-1659_t
contig_61	AUGUSTUS	start_codon	7378745	7378747	.	-	0	ID=K3A94_start_codon-g4137.t1;Name=K3A94_start_codon-g4137.t1;Parent=K3A94_transcript-g4137.t1
contig_61	GeneMark.hmm	start_codon	7378745	7378747	.	-	0	ID=K3A94_start_codon-1659_t;Name=K3A94_start_codon-1659_t;Parent=K3A94_transcript-1659_t
contig_61	AUGUSTUS	gene	7381049	7381510	0.45	+	.	ID=K3A94_g4138;Name=K3A94_g4138
contig_61	AUGUSTUS	transcript	7381049	7381510	0.45	+	.	ID=K3A94_transcript-g4138.t1;Name=K3A94_transcript-g4138.t1;Parent=K3A94_g4138
contig_61	AUGUSTUS	start_codon	7381049	7381051	.	+	0	ID=K3A94_start_codon-g4138.t1;Name=K3A94_start_codon-g4138.t1;Parent=K3A94_transcript-g4138.t1
contig_61	AUGUSTUS	exon	7381049	7381219	.	+	.	ID=K3A94_exon-g4138.t1;Name=K3A94_exon-g4138.t1;Parent=K3A94_transcript-g4138.t1
contig_61	AUGUSTUS	CDS	7381049	7381219	0.61	+	0	ID=K3A94_CDS-g4138.t1;Name=K3A94_CDS-g4138.t1;Parent=K3A94_transcript-g4138.t1
contig_61	AUGUSTUS	intron	7381220	7381286	0.54	+	.	ID=K3A94_intron-g4138.t1;Name=K3A94_intron-g4138.t1;Parent=K3A94_transcript-g4138.t1
contig_61	AUGUSTUS	exon	7381287	7381316	.	+	.	ID=K3A94_exon-g4138.t1;Name=K3A94_exon-g4138.t1;Parent=K3A94_transcript-g4138.t1
contig_61	AUGUSTUS	CDS	7381287	7381316	0.64	+	0	ID=K3A94_CDS-g4138.t1;Name=K3A94_CDS-g4138.t1;Parent=K3A94_transcript-g4138.t1
contig_61	AUGUSTUS	intron	7381317	7381372	0.64	+	.	ID=K3A94_intron-g4138.t1;Name=K3A94_intron-g4138.t1;Parent=K3A94_transcript-g4138.t1
contig_61	AUGUSTUS	exon	7381373	7381510	.	+	.	ID=K3A94_exon-g4138.t1;Name=K3A94_exon-g4138.t1;Parent=K3A94_transcript-g4138.t1
contig_61	AUGUSTUS	CDS	7381373	7381510	1	+	0	ID=K3A94_CDS-g4138.t1;Name=K3A94_CDS-g4138.t1;Parent=K3A94_transcript-g4138.t1
contig_61	AUGUSTUS	stop_codon	7381508	7381510	.	+	0	ID=K3A94_stop_codon-g4138.t1;Name=K3A94_stop_codon-g4138.t1;Parent=K3A94_transcript-g4138.t1
contig_61	cmscan	gene	7405120	7405177	.	-	.	ID=K3A94_RF00005.258;Name=K3A94_RF00005.258
contig_61	cmscan	exon	7405120	7405177	.	-	.	ID=K3A94_exon-RF00005.258;Parent=K3A94_RF00005.258;product=K3A94_tRNA
contig_61	cmscan	tRNA	7405120	7405177	.	-	.	ID=K3A94_rna-RF00005.258;Parent=K3A94_RF00005.258;product=K3A94_tRNA
contig_61	AUGUSTUS	gene	7414362	7415476	0.99	+	.	ID=K3A94_g4139;Name=K3A94_g4139
contig_61	AUGUSTUS	transcript	7414362	7415476	0.99	+	.	ID=K3A94_transcript-g4139.t1;Name=K3A94_transcript-g4139.t1;Parent=K3A94_g4139
contig_61	AUGUSTUS	start_codon	7414362	7414364	.	+	0	ID=K3A94_start_codon-g4139.t1;Name=K3A94_start_codon-g4139.t1;Parent=K3A94_transcript-g4139.t1
contig_61	AUGUSTUS	exon	7414362	7414445	.	+	.	ID=K3A94_exon-g4139.t1;Name=K3A94_exon-g4139.t1;Parent=K3A94_transcript-g4139.t1
contig_61	AUGUSTUS	CDS	7414362	7414445	1	+	0	ID=K3A94_CDS-g4139.t1;Name=K3A94_CDS-g4139.t1;Parent=K3A94_transcript-g4139.t1
contig_61	AUGUSTUS	intron	7414446	7414522	1	+	.	ID=K3A94_intron-g4139.t1;Name=K3A94_intron-g4139.t1;Parent=K3A94_transcript-g4139.t1
contig_61	AUGUSTUS	exon	7414523	7415476	.	+	.	ID=K3A94_exon-g4139.t1;Name=K3A94_exon-g4139.t1;Parent=K3A94_transcript-g4139.t1
contig_61	AUGUSTUS	CDS	7414523	7415476	0.99	+	0	ID=K3A94_CDS-g4139.t1;Name=K3A94_CDS-g4139.t1;Parent=K3A94_transcript-g4139.t1
contig_61	AUGUSTUS	stop_codon	7415474	7415476	.	+	0	ID=K3A94_stop_codon-g4139.t1;Name=K3A94_stop_codon-g4139.t1;Parent=K3A94_transcript-g4139.t1
contig_61	AUGUSTUS	gene	7416629	7419229	0.49	-	.	ID=K3A94_g4140;Name=K3A94_g4140
contig_61	AUGUSTUS	transcript	7416629	7419229	0.49	-	.	ID=K3A94_transcript-g4140.t1;Name=K3A94_transcript-g4140.t1;Parent=K3A94_g4140
contig_61	AUGUSTUS	stop_codon	7416629	7416631	.	-	0	ID=K3A94_stop_codon-g4140.t1;Name=K3A94_stop_codon-g4140.t1;Parent=K3A94_transcript-g4140.t1
contig_61	AUGUSTUS	exon	7416629	7416806	.	-	.	ID=K3A94_exon-g4140.t1;Name=K3A94_exon-g4140.t1;Parent=K3A94_transcript-g4140.t1
contig_61	AUGUSTUS	CDS	7416629	7416806	1	-	1	ID=K3A94_CDS-g4140.t1;Name=K3A94_CDS-g4140.t1;Parent=K3A94_transcript-g4140.t1
contig_61	AUGUSTUS	intron	7416807	7416864	1	-	.	ID=K3A94_intron-g4140.t1;Name=K3A94_intron-g4140.t1;Parent=K3A94_transcript-g4140.t1
contig_61	AUGUSTUS	exon	7416865	7417064	.	-	.	ID=K3A94_exon-g4140.t1;Name=K3A94_exon-g4140.t1;Parent=K3A94_transcript-g4140.t1
contig_61	AUGUSTUS	CDS	7416865	7417064	1	-	0	ID=K3A94_CDS-g4140.t1;Name=K3A94_CDS-g4140.t1;Parent=K3A94_transcript-g4140.t1
contig_61	AUGUSTUS	intron	7417065	7417121	1	-	.	ID=K3A94_intron-g4140.t1;Name=K3A94_intron-g4140.t1;Parent=K3A94_transcript-g4140.t1
contig_61	AUGUSTUS	exon	7417122	7417182	.	-	.	ID=K3A94_exon-g4140.t1;Name=K3A94_exon-g4140.t1;Parent=K3A94_transcript-g4140.t1
contig_61	AUGUSTUS	CDS	7417122	7417182	0.71	-	1	ID=K3A94_CDS-g4140.t1;Name=K3A94_CDS-g4140.t1;Parent=K3A94_transcript-g4140.t1
contig_61	AUGUSTUS	intron	7417183	7417502	0.71	-	.	ID=K3A94_intron-g4140.t1;Name=K3A94_intron-g4140.t1;Parent=K3A94_transcript-g4140.t1
contig_61	AUGUSTUS	exon	7417503	7418198	.	-	.	ID=K3A94_exon-g4140.t1;Name=K3A94_exon-g4140.t1;Parent=K3A94_transcript-g4140.t1
contig_61	AUGUSTUS	CDS	7417503	7418198	0.53	-	1	ID=K3A94_CDS-g4140.t1;Name=K3A94_CDS-g4140.t1;Parent=K3A94_transcript-g4140.t1
contig_61	AUGUSTUS	intron	7418199	7418451	1	-	.	ID=K3A94_intron-g4140.t1;Name=K3A94_intron-g4140.t1;Parent=K3A94_transcript-g4140.t1
contig_61	AUGUSTUS	exon	7418452	7418697	.	-	.	ID=K3A94_exon-g4140.t1;Name=K3A94_exon-g4140.t1;Parent=K3A94_transcript-g4140.t1
contig_61	AUGUSTUS	CDS	7418452	7418697	1	-	1	ID=K3A94_CDS-g4140.t1;Name=K3A94_CDS-g4140.t1;Parent=K3A94_transcript-g4140.t1
contig_61	AUGUSTUS	intron	7418698	7418750	1	-	.	ID=K3A94_intron-g4140.t1;Name=K3A94_intron-g4140.t1;Parent=K3A94_transcript-g4140.t1
contig_61	AUGUSTUS	exon	7418751	7418863	.	-	.	ID=K3A94_exon-g4140.t1;Name=K3A94_exon-g4140.t1;Parent=K3A94_transcript-g4140.t1
contig_61	AUGUSTUS	CDS	7418751	7418863	1	-	0	ID=K3A94_CDS-g4140.t1;Name=K3A94_CDS-g4140.t1;Parent=K3A94_transcript-g4140.t1
contig_61	AUGUSTUS	intron	7418864	7418913	1	-	.	ID=K3A94_intron-g4140.t1;Name=K3A94_intron-g4140.t1;Parent=K3A94_transcript-g4140.t1
contig_61	AUGUSTUS	exon	7418914	7419057	.	-	.	ID=K3A94_exon-g4140.t1;Name=K3A94_exon-g4140.t1;Parent=K3A94_transcript-g4140.t1
contig_61	AUGUSTUS	CDS	7418914	7419057	1	-	0	ID=K3A94_CDS-g4140.t1;Name=K3A94_CDS-g4140.t1;Parent=K3A94_transcript-g4140.t1
contig_61	AUGUSTUS	intron	7419058	7419112	1	-	.	ID=K3A94_intron-g4140.t1;Name=K3A94_intron-g4140.t1;Parent=K3A94_transcript-g4140.t1
contig_61	AUGUSTUS	exon	7419113	7419229	.	-	.	ID=K3A94_exon-g4140.t1;Name=K3A94_exon-g4140.t1;Parent=K3A94_transcript-g4140.t1
contig_61	AUGUSTUS	CDS	7419113	7419229	0.97	-	0	ID=K3A94_CDS-g4140.t1;Name=K3A94_CDS-g4140.t1;Parent=K3A94_transcript-g4140.t1
contig_61	AUGUSTUS	start_codon	7419227	7419229	.	-	0	ID=K3A94_start_codon-g4140.t1;Name=K3A94_start_codon-g4140.t1;Parent=K3A94_transcript-g4140.t1
contig_61	AUGUSTUS	gene	7420048	7423155	0.99	+	.	ID=K3A94_g4141;Name=K3A94_g4141
contig_61	AUGUSTUS	transcript	7420048	7423155	0.99	+	.	ID=K3A94_transcript-g4141.t1;Name=K3A94_transcript-g4141.t1;Parent=K3A94_g4141
contig_61	AUGUSTUS	start_codon	7420048	7420050	.	+	0	ID=K3A94_start_codon-g4141.t1;Name=K3A94_start_codon-g4141.t1;Parent=K3A94_transcript-g4141.t1
contig_61	AUGUSTUS	exon	7420048	7420316	.	+	.	ID=K3A94_exon-g4141.t1;Name=K3A94_exon-g4141.t1;Parent=K3A94_transcript-g4141.t1
contig_61	AUGUSTUS	CDS	7420048	7420316	1	+	0	ID=K3A94_CDS-g4141.t1;Name=K3A94_CDS-g4141.t1;Parent=K3A94_transcript-g4141.t1
contig_61	AUGUSTUS	intron	7420317	7420373	1	+	.	ID=K3A94_intron-g4141.t1;Name=K3A94_intron-g4141.t1;Parent=K3A94_transcript-g4141.t1
contig_61	AUGUSTUS	exon	7420374	7420722	.	+	.	ID=K3A94_exon-g4141.t1;Name=K3A94_exon-g4141.t1;Parent=K3A94_transcript-g4141.t1
contig_61	AUGUSTUS	CDS	7420374	7420722	0.99	+	1	ID=K3A94_CDS-g4141.t1;Name=K3A94_CDS-g4141.t1;Parent=K3A94_transcript-g4141.t1
contig_61	AUGUSTUS	intron	7420723	7420976	1	+	.	ID=K3A94_intron-g4141.t1;Name=K3A94_intron-g4141.t1;Parent=K3A94_transcript-g4141.t1
contig_61	AUGUSTUS	exon	7420977	7421464	.	+	.	ID=K3A94_exon-g4141.t1;Name=K3A94_exon-g4141.t1;Parent=K3A94_transcript-g4141.t1
contig_61	AUGUSTUS	CDS	7420977	7421464	1	+	0	ID=K3A94_CDS-g4141.t1;Name=K3A94_CDS-g4141.t1;Parent=K3A94_transcript-g4141.t1
contig_61	AUGUSTUS	intron	7421465	7421515	1	+	.	ID=K3A94_intron-g4141.t1;Name=K3A94_intron-g4141.t1;Parent=K3A94_transcript-g4141.t1
contig_61	AUGUSTUS	exon	7421516	7421710	.	+	.	ID=K3A94_exon-g4141.t1;Name=K3A94_exon-g4141.t1;Parent=K3A94_transcript-g4141.t1
contig_61	AUGUSTUS	CDS	7421516	7421710	1	+	1	ID=K3A94_CDS-g4141.t1;Name=K3A94_CDS-g4141.t1;Parent=K3A94_transcript-g4141.t1
contig_61	AUGUSTUS	intron	7421711	7421765	1	+	.	ID=K3A94_intron-g4141.t1;Name=K3A94_intron-g4141.t1;Parent=K3A94_transcript-g4141.t1
contig_61	AUGUSTUS	exon	7421766	7422076	.	+	.	ID=K3A94_exon-g4141.t1;Name=K3A94_exon-g4141.t1;Parent=K3A94_transcript-g4141.t1
contig_61	AUGUSTUS	CDS	7421766	7422076	1	+	1	ID=K3A94_CDS-g4141.t1;Name=K3A94_CDS-g4141.t1;Parent=K3A94_transcript-g4141.t1
contig_61	AUGUSTUS	intron	7422077	7422919	1	+	.	ID=K3A94_intron-g4141.t1;Name=K3A94_intron-g4141.t1;Parent=K3A94_transcript-g4141.t1
contig_61	AUGUSTUS	exon	7422920	7423155	.	+	.	ID=K3A94_exon-g4141.t1;Name=K3A94_exon-g4141.t1;Parent=K3A94_transcript-g4141.t1
contig_61	AUGUSTUS	CDS	7422920	7423155	1	+	2	ID=K3A94_CDS-g4141.t1;Name=K3A94_CDS-g4141.t1;Parent=K3A94_transcript-g4141.t1
contig_61	AUGUSTUS	stop_codon	7423153	7423155	.	+	0	ID=K3A94_stop_codon-g4141.t1;Name=K3A94_stop_codon-g4141.t1;Parent=K3A94_transcript-g4141.t1
contig_61	AUGUSTUS	gene	7424543	7427887	1.95	-	.	ID=K3A94_g4142;Name=K3A94_g4142
contig_61	AUGUSTUS	transcript	7424543	7427887	0.99	-	.	ID=K3A94_transcript-g4142.t2;Name=K3A94_transcript-g4142.t2;Parent=K3A94_g4142
contig_61	AUGUSTUS	stop_codon	7424543	7424545	.	-	0	ID=K3A94_stop_codon-g4142.t2;Name=K3A94_stop_codon-g4142.t2;Parent=K3A94_transcript-g4142.t2
contig_61	AUGUSTUS	exon	7424543	7424653	.	-	.	ID=K3A94_exon-g4142.t2;Name=K3A94_exon-g4142.t2;Parent=K3A94_transcript-g4142.t2
contig_61	AUGUSTUS	CDS	7424543	7424653	1	-	0	ID=K3A94_CDS-g4142.t2;Name=K3A94_CDS-g4142.t2;Parent=K3A94_transcript-g4142.t2
contig_61	AUGUSTUS	transcript	7424637	7427887	0.96	-	.	ID=K3A94_transcript-g4142.t1;Name=K3A94_transcript-g4142.t1;Parent=K3A94_g4142
contig_61	AUGUSTUS	stop_codon	7424637	7424639	.	-	0	ID=K3A94_stop_codon-g4142.t1;Name=K3A94_stop_codon-g4142.t1;Parent=K3A94_transcript-g4142.t1
contig_61	AUGUSTUS	exon	7424637	7424653	.	-	.	ID=K3A94_exon-g4142.t1;Name=K3A94_exon-g4142.t1;Parent=K3A94_transcript-g4142.t1
contig_61	AUGUSTUS	CDS	7424637	7424653	0.97	-	2	ID=K3A94_CDS-g4142.t1;Name=K3A94_CDS-g4142.t1;Parent=K3A94_transcript-g4142.t1
contig_61	AUGUSTUS	intron	7424654	7424806	0.97	-	.	ID=K3A94_intron-g4142.t1;Name=K3A94_intron-g4142.t1;Parent=K3A94_transcript-g4142.t1
contig_61	AUGUSTUS	intron	7424654	7424962	1	-	.	ID=K3A94_intron-g4142.t2;Name=K3A94_intron-g4142.t2;Parent=K3A94_transcript-g4142.t2
contig_61	AUGUSTUS	exon	7424807	7424861	.	-	.	ID=K3A94_exon-g4142.t1;Name=K3A94_exon-g4142.t1;Parent=K3A94_transcript-g4142.t1
contig_61	AUGUSTUS	CDS	7424807	7424861	0.98	-	0	ID=K3A94_CDS-g4142.t1;Name=K3A94_CDS-g4142.t1;Parent=K3A94_transcript-g4142.t1
contig_61	AUGUSTUS	intron	7424862	7424962	0.99	-	.	ID=K3A94_intron-g4142.t1;Name=K3A94_intron-g4142.t1;Parent=K3A94_transcript-g4142.t1
contig_61	AUGUSTUS	exon	7424963	7425117	.	-	.	ID=K3A94_exon-g4142.t1;Name=K3A94_exon-g4142.t1;Parent=K3A94_transcript-g4142.t1
contig_61	AUGUSTUS	exon	7424963	7425117	.	-	.	ID=K3A94_exon-g4142.t2;Name=K3A94_exon-g4142.t2;Parent=K3A94_transcript-g4142.t2
contig_61	AUGUSTUS	CDS	7424963	7425117	1	-	2	ID=K3A94_CDS-g4142.t1;Name=K3A94_CDS-g4142.t1;Parent=K3A94_transcript-g4142.t1
contig_61	AUGUSTUS	CDS	7424963	7425117	1	-	2	ID=K3A94_CDS-g4142.t2;Name=K3A94_CDS-g4142.t2;Parent=K3A94_transcript-g4142.t2
contig_61	AUGUSTUS	intron	7425118	7425176	1	-	.	ID=K3A94_intron-g4142.t1;Name=K3A94_intron-g4142.t1;Parent=K3A94_transcript-g4142.t1
contig_61	AUGUSTUS	intron	7425118	7425176	1	-	.	ID=K3A94_intron-g4142.t2;Name=K3A94_intron-g4142.t2;Parent=K3A94_transcript-g4142.t2
contig_61	AUGUSTUS	exon	7425177	7425303	.	-	.	ID=K3A94_exon-g4142.t1;Name=K3A94_exon-g4142.t1;Parent=K3A94_transcript-g4142.t1
contig_61	AUGUSTUS	exon	7425177	7425303	.	-	.	ID=K3A94_exon-g4142.t2;Name=K3A94_exon-g4142.t2;Parent=K3A94_transcript-g4142.t2
contig_61	AUGUSTUS	CDS	7425177	7425303	1	-	0	ID=K3A94_CDS-g4142.t1;Name=K3A94_CDS-g4142.t1;Parent=K3A94_transcript-g4142.t1
contig_61	AUGUSTUS	CDS	7425177	7425303	1	-	0	ID=K3A94_CDS-g4142.t2;Name=K3A94_CDS-g4142.t2;Parent=K3A94_transcript-g4142.t2
contig_61	AUGUSTUS	intron	7425304	7425367	1	-	.	ID=K3A94_intron-g4142.t1;Name=K3A94_intron-g4142.t1;Parent=K3A94_transcript-g4142.t1
contig_61	AUGUSTUS	intron	7425304	7425367	1	-	.	ID=K3A94_intron-g4142.t2;Name=K3A94_intron-g4142.t2;Parent=K3A94_transcript-g4142.t2
contig_61	AUGUSTUS	exon	7425368	7425507	.	-	.	ID=K3A94_exon-g4142.t1;Name=K3A94_exon-g4142.t1;Parent=K3A94_transcript-g4142.t1
contig_61	AUGUSTUS	exon	7425368	7425507	.	-	.	ID=K3A94_exon-g4142.t2;Name=K3A94_exon-g4142.t2;Parent=K3A94_transcript-g4142.t2
contig_61	AUGUSTUS	CDS	7425368	7425507	1	-	2	ID=K3A94_CDS-g4142.t1;Name=K3A94_CDS-g4142.t1;Parent=K3A94_transcript-g4142.t1
contig_61	AUGUSTUS	CDS	7425368	7425507	1	-	2	ID=K3A94_CDS-g4142.t2;Name=K3A94_CDS-g4142.t2;Parent=K3A94_transcript-g4142.t2
contig_61	AUGUSTUS	intron	7425508	7425566	1	-	.	ID=K3A94_intron-g4142.t1;Name=K3A94_intron-g4142.t1;Parent=K3A94_transcript-g4142.t1
contig_61	AUGUSTUS	intron	7425508	7425566	1	-	.	ID=K3A94_intron-g4142.t2;Name=K3A94_intron-g4142.t2;Parent=K3A94_transcript-g4142.t2
contig_61	AUGUSTUS	exon	7425567	7425706	.	-	.	ID=K3A94_exon-g4142.t1;Name=K3A94_exon-g4142.t1;Parent=K3A94_transcript-g4142.t1
contig_61	AUGUSTUS	exon	7425567	7425706	.	-	.	ID=K3A94_exon-g4142.t2;Name=K3A94_exon-g4142.t2;Parent=K3A94_transcript-g4142.t2
contig_61	AUGUSTUS	CDS	7425567	7425706	1	-	1	ID=K3A94_CDS-g4142.t1;Name=K3A94_CDS-g4142.t1;Parent=K3A94_transcript-g4142.t1
contig_61	AUGUSTUS	CDS	7425567	7425706	1	-	1	ID=K3A94_CDS-g4142.t2;Name=K3A94_CDS-g4142.t2;Parent=K3A94_transcript-g4142.t2
contig_61	AUGUSTUS	intron	7425707	7425767	1	-	.	ID=K3A94_intron-g4142.t1;Name=K3A94_intron-g4142.t1;Parent=K3A94_transcript-g4142.t1
contig_61	AUGUSTUS	intron	7425707	7425767	1	-	.	ID=K3A94_intron-g4142.t2;Name=K3A94_intron-g4142.t2;Parent=K3A94_transcript-g4142.t2
contig_61	AUGUSTUS	exon	7425768	7425934	.	-	.	ID=K3A94_exon-g4142.t1;Name=K3A94_exon-g4142.t1;Parent=K3A94_transcript-g4142.t1
contig_61	AUGUSTUS	exon	7425768	7425934	.	-	.	ID=K3A94_exon-g4142.t2;Name=K3A94_exon-g4142.t2;Parent=K3A94_transcript-g4142.t2
contig_61	AUGUSTUS	CDS	7425768	7425934	1	-	0	ID=K3A94_CDS-g4142.t1;Name=K3A94_CDS-g4142.t1;Parent=K3A94_transcript-g4142.t1
contig_61	AUGUSTUS	CDS	7425768	7425934	1	-	0	ID=K3A94_CDS-g4142.t2;Name=K3A94_CDS-g4142.t2;Parent=K3A94_transcript-g4142.t2
contig_61	AUGUSTUS	intron	7425935	7425987	1	-	.	ID=K3A94_intron-g4142.t1;Name=K3A94_intron-g4142.t1;Parent=K3A94_transcript-g4142.t1
contig_61	AUGUSTUS	intron	7425935	7425987	1	-	.	ID=K3A94_intron-g4142.t2;Name=K3A94_intron-g4142.t2;Parent=K3A94_transcript-g4142.t2
contig_61	AUGUSTUS	exon	7425988	7426143	.	-	.	ID=K3A94_exon-g4142.t1;Name=K3A94_exon-g4142.t1;Parent=K3A94_transcript-g4142.t1
contig_61	AUGUSTUS	exon	7425988	7426143	.	-	.	ID=K3A94_exon-g4142.t2;Name=K3A94_exon-g4142.t2;Parent=K3A94_transcript-g4142.t2
contig_61	AUGUSTUS	CDS	7425988	7426143	1	-	0	ID=K3A94_CDS-g4142.t1;Name=K3A94_CDS-g4142.t1;Parent=K3A94_transcript-g4142.t1
contig_61	AUGUSTUS	CDS	7425988	7426143	1	-	0	ID=K3A94_CDS-g4142.t2;Name=K3A94_CDS-g4142.t2;Parent=K3A94_transcript-g4142.t2
contig_61	AUGUSTUS	intron	7426144	7426235	1	-	.	ID=K3A94_intron-g4142.t1;Name=K3A94_intron-g4142.t1;Parent=K3A94_transcript-g4142.t1
contig_61	AUGUSTUS	intron	7426144	7426235	1	-	.	ID=K3A94_intron-g4142.t2;Name=K3A94_intron-g4142.t2;Parent=K3A94_transcript-g4142.t2
contig_61	AUGUSTUS	exon	7426236	7426432	.	-	.	ID=K3A94_exon-g4142.t1;Name=K3A94_exon-g4142.t1;Parent=K3A94_transcript-g4142.t1
contig_61	AUGUSTUS	exon	7426236	7426432	.	-	.	ID=K3A94_exon-g4142.t2;Name=K3A94_exon-g4142.t2;Parent=K3A94_transcript-g4142.t2
contig_61	AUGUSTUS	CDS	7426236	7426432	1	-	2	ID=K3A94_CDS-g4142.t1;Name=K3A94_CDS-g4142.t1;Parent=K3A94_transcript-g4142.t1
contig_61	AUGUSTUS	CDS	7426236	7426432	1	-	2	ID=K3A94_CDS-g4142.t2;Name=K3A94_CDS-g4142.t2;Parent=K3A94_transcript-g4142.t2
contig_61	AUGUSTUS	intron	7426433	7427649	1	-	.	ID=K3A94_intron-g4142.t1;Name=K3A94_intron-g4142.t1;Parent=K3A94_transcript-g4142.t1
contig_61	AUGUSTUS	intron	7426433	7427649	1	-	.	ID=K3A94_intron-g4142.t2;Name=K3A94_intron-g4142.t2;Parent=K3A94_transcript-g4142.t2
contig_61	AUGUSTUS	exon	7427650	7427887	.	-	.	ID=K3A94_exon-g4142.t1;Name=K3A94_exon-g4142.t1;Parent=K3A94_transcript-g4142.t1
contig_61	AUGUSTUS	exon	7427650	7427887	.	-	.	ID=K3A94_exon-g4142.t2;Name=K3A94_exon-g4142.t2;Parent=K3A94_transcript-g4142.t2
contig_61	AUGUSTUS	CDS	7427650	7427887	0.99	-	0	ID=K3A94_CDS-g4142.t1;Name=K3A94_CDS-g4142.t1;Parent=K3A94_transcript-g4142.t1
contig_61	AUGUSTUS	CDS	7427650	7427887	0.99	-	0	ID=K3A94_CDS-g4142.t2;Name=K3A94_CDS-g4142.t2;Parent=K3A94_transcript-g4142.t2
contig_61	AUGUSTUS	start_codon	7427885	7427887	.	-	0	ID=K3A94_start_codon-g4142.t1;Name=K3A94_start_codon-g4142.t1;Parent=K3A94_transcript-g4142.t1
contig_61	AUGUSTUS	start_codon	7427885	7427887	.	-	0	ID=K3A94_start_codon-g4142.t2;Name=K3A94_start_codon-g4142.t2;Parent=K3A94_transcript-g4142.t2
contig_61	cmscan	gene	7431593	7431639	.	+	.	ID=K3A94_RF00032.965;Name=K3A94_RF00032.965
contig_61	cmscan	exon	7431593	7431639	.	+	.	ID=K3A94_exon-RF00032.965;Parent=K3A94_RF00032.965;product=K3A94_Histone 3' UTR stem-loop
contig_61	cmscan	mRNA	7431593	7431639	.	+	.	ID=K3A94_rna-RF00032.965;Parent=K3A94_RF00032.965;product=K3A94_Histone 3' UTR stem-loop
contig_61	AUGUSTUS	gene	7432154	7432831	2	+	.	ID=K3A94_g4143;Name=K3A94_g4143
contig_61	AUGUSTUS	transcript	7432154	7432831	1	+	.	ID=K3A94_transcript-g4143.t1;Name=K3A94_transcript-g4143.t1;Parent=K3A94_g4143
contig_61	AUGUSTUS	transcript	7432154	7432831	1	+	.	ID=K3A94_transcript-g4143.t2;Name=K3A94_transcript-g4143.t2;Parent=K3A94_g4143
contig_61	AUGUSTUS	start_codon	7432154	7432156	.	+	0	ID=K3A94_start_codon-g4143.t1;Name=K3A94_start_codon-g4143.t1;Parent=K3A94_transcript-g4143.t1
contig_61	AUGUSTUS	start_codon	7432154	7432156	.	+	0	ID=K3A94_start_codon-g4143.t2;Name=K3A94_start_codon-g4143.t2;Parent=K3A94_transcript-g4143.t2
contig_61	AUGUSTUS	exon	7432154	7432166	.	+	.	ID=K3A94_exon-g4143.t1;Name=K3A94_exon-g4143.t1;Parent=K3A94_transcript-g4143.t1
contig_61	AUGUSTUS	exon	7432154	7432166	.	+	.	ID=K3A94_exon-g4143.t2;Name=K3A94_exon-g4143.t2;Parent=K3A94_transcript-g4143.t2
contig_61	AUGUSTUS	CDS	7432154	7432166	1	+	0	ID=K3A94_CDS-g4143.t1;Name=K3A94_CDS-g4143.t1;Parent=K3A94_transcript-g4143.t1
contig_61	AUGUSTUS	CDS	7432154	7432166	1	+	0	ID=K3A94_CDS-g4143.t2;Name=K3A94_CDS-g4143.t2;Parent=K3A94_transcript-g4143.t2
contig_61	AUGUSTUS	intron	7432167	7432247	1	+	.	ID=K3A94_intron-g4143.t1;Name=K3A94_intron-g4143.t1;Parent=K3A94_transcript-g4143.t1
contig_61	AUGUSTUS	intron	7432167	7432259	1	+	.	ID=K3A94_intron-g4143.t2;Name=K3A94_intron-g4143.t2;Parent=K3A94_transcript-g4143.t2
contig_61	AUGUSTUS	exon	7432248	7432434	.	+	.	ID=K3A94_exon-g4143.t1;Name=K3A94_exon-g4143.t1;Parent=K3A94_transcript-g4143.t1
contig_61	AUGUSTUS	CDS	7432248	7432434	1	+	2	ID=K3A94_CDS-g4143.t1;Name=K3A94_CDS-g4143.t1;Parent=K3A94_transcript-g4143.t1
contig_61	AUGUSTUS	exon	7432260	7432434	.	+	.	ID=K3A94_exon-g4143.t2;Name=K3A94_exon-g4143.t2;Parent=K3A94_transcript-g4143.t2
contig_61	AUGUSTUS	CDS	7432260	7432434	1	+	2	ID=K3A94_CDS-g4143.t2;Name=K3A94_CDS-g4143.t2;Parent=K3A94_transcript-g4143.t2
contig_61	AUGUSTUS	intron	7432435	7432507	1	+	.	ID=K3A94_intron-g4143.t1;Name=K3A94_intron-g4143.t1;Parent=K3A94_transcript-g4143.t1
contig_61	AUGUSTUS	intron	7432435	7432507	1	+	.	ID=K3A94_intron-g4143.t2;Name=K3A94_intron-g4143.t2;Parent=K3A94_transcript-g4143.t2
contig_61	AUGUSTUS	exon	7432508	7432617	.	+	.	ID=K3A94_exon-g4143.t1;Name=K3A94_exon-g4143.t1;Parent=K3A94_transcript-g4143.t1
contig_61	AUGUSTUS	exon	7432508	7432617	.	+	.	ID=K3A94_exon-g4143.t2;Name=K3A94_exon-g4143.t2;Parent=K3A94_transcript-g4143.t2
contig_61	AUGUSTUS	CDS	7432508	7432617	1	+	1	ID=K3A94_CDS-g4143.t1;Name=K3A94_CDS-g4143.t1;Parent=K3A94_transcript-g4143.t1
contig_61	AUGUSTUS	CDS	7432508	7432617	1	+	1	ID=K3A94_CDS-g4143.t2;Name=K3A94_CDS-g4143.t2;Parent=K3A94_transcript-g4143.t2
contig_61	AUGUSTUS	intron	7432618	7432673	1	+	.	ID=K3A94_intron-g4143.t1;Name=K3A94_intron-g4143.t1;Parent=K3A94_transcript-g4143.t1
contig_61	AUGUSTUS	intron	7432618	7432673	1	+	.	ID=K3A94_intron-g4143.t2;Name=K3A94_intron-g4143.t2;Parent=K3A94_transcript-g4143.t2
contig_61	AUGUSTUS	exon	7432674	7432831	.	+	.	ID=K3A94_exon-g4143.t1;Name=K3A94_exon-g4143.t1;Parent=K3A94_transcript-g4143.t1
contig_61	AUGUSTUS	exon	7432674	7432831	.	+	.	ID=K3A94_exon-g4143.t2;Name=K3A94_exon-g4143.t2;Parent=K3A94_transcript-g4143.t2
contig_61	AUGUSTUS	CDS	7432674	7432831	1	+	2	ID=K3A94_CDS-g4143.t1;Name=K3A94_CDS-g4143.t1;Parent=K3A94_transcript-g4143.t1
contig_61	AUGUSTUS	CDS	7432674	7432831	1	+	2	ID=K3A94_CDS-g4143.t2;Name=K3A94_CDS-g4143.t2;Parent=K3A94_transcript-g4143.t2
contig_61	AUGUSTUS	stop_codon	7432829	7432831	.	+	0	ID=K3A94_stop_codon-g4143.t1;Name=K3A94_stop_codon-g4143.t1;Parent=K3A94_transcript-g4143.t1
contig_61	AUGUSTUS	stop_codon	7432829	7432831	.	+	0	ID=K3A94_stop_codon-g4143.t2;Name=K3A94_stop_codon-g4143.t2;Parent=K3A94_transcript-g4143.t2
contig_61	AUGUSTUS	gene	7433165	7436103	1	+	.	ID=K3A94_g4144;Name=K3A94_g4144
contig_61	AUGUSTUS	transcript	7433165	7436103	1	+	.	ID=K3A94_transcript-g4144.t1;Name=K3A94_transcript-g4144.t1;Parent=K3A94_g4144
contig_61	AUGUSTUS	start_codon	7433165	7433167	.	+	0	ID=K3A94_start_codon-g4144.t1;Name=K3A94_start_codon-g4144.t1;Parent=K3A94_transcript-g4144.t1
contig_61	AUGUSTUS	exon	7433165	7433266	.	+	.	ID=K3A94_exon-g4144.t1;Name=K3A94_exon-g4144.t1;Parent=K3A94_transcript-g4144.t1
contig_61	AUGUSTUS	CDS	7433165	7433266	1	+	0	ID=K3A94_CDS-g4144.t1;Name=K3A94_CDS-g4144.t1;Parent=K3A94_transcript-g4144.t1
contig_61	AUGUSTUS	intron	7433267	7433367	1	+	.	ID=K3A94_intron-g4144.t1;Name=K3A94_intron-g4144.t1;Parent=K3A94_transcript-g4144.t1
contig_61	AUGUSTUS	exon	7433368	7433436	.	+	.	ID=K3A94_exon-g4144.t1;Name=K3A94_exon-g4144.t1;Parent=K3A94_transcript-g4144.t1
contig_61	AUGUSTUS	CDS	7433368	7433436	1	+	0	ID=K3A94_CDS-g4144.t1;Name=K3A94_CDS-g4144.t1;Parent=K3A94_transcript-g4144.t1
contig_61	AUGUSTUS	intron	7433437	7433507	1	+	.	ID=K3A94_intron-g4144.t1;Name=K3A94_intron-g4144.t1;Parent=K3A94_transcript-g4144.t1
contig_61	AUGUSTUS	exon	7433508	7433617	.	+	.	ID=K3A94_exon-g4144.t1;Name=K3A94_exon-g4144.t1;Parent=K3A94_transcript-g4144.t1
contig_61	AUGUSTUS	CDS	7433508	7433617	1	+	0	ID=K3A94_CDS-g4144.t1;Name=K3A94_CDS-g4144.t1;Parent=K3A94_transcript-g4144.t1
contig_61	AUGUSTUS	intron	7433618	7433679	1	+	.	ID=K3A94_intron-g4144.t1;Name=K3A94_intron-g4144.t1;Parent=K3A94_transcript-g4144.t1
contig_61	AUGUSTUS	exon	7433680	7433929	.	+	.	ID=K3A94_exon-g4144.t1;Name=K3A94_exon-g4144.t1;Parent=K3A94_transcript-g4144.t1
contig_61	AUGUSTUS	CDS	7433680	7433929	1	+	1	ID=K3A94_CDS-g4144.t1;Name=K3A94_CDS-g4144.t1;Parent=K3A94_transcript-g4144.t1
contig_61	AUGUSTUS	intron	7433930	7434005	1	+	.	ID=K3A94_intron-g4144.t1;Name=K3A94_intron-g4144.t1;Parent=K3A94_transcript-g4144.t1
contig_61	AUGUSTUS	exon	7434006	7434163	.	+	.	ID=K3A94_exon-g4144.t1;Name=K3A94_exon-g4144.t1;Parent=K3A94_transcript-g4144.t1
contig_61	AUGUSTUS	CDS	7434006	7434163	1	+	0	ID=K3A94_CDS-g4144.t1;Name=K3A94_CDS-g4144.t1;Parent=K3A94_transcript-g4144.t1
contig_61	AUGUSTUS	intron	7434164	7434216	1	+	.	ID=K3A94_intron-g4144.t1;Name=K3A94_intron-g4144.t1;Parent=K3A94_transcript-g4144.t1
contig_61	AUGUSTUS	exon	7434217	7434369	.	+	.	ID=K3A94_exon-g4144.t1;Name=K3A94_exon-g4144.t1;Parent=K3A94_transcript-g4144.t1
contig_61	AUGUSTUS	CDS	7434217	7434369	1	+	1	ID=K3A94_CDS-g4144.t1;Name=K3A94_CDS-g4144.t1;Parent=K3A94_transcript-g4144.t1
contig_61	AUGUSTUS	intron	7434370	7434427	1	+	.	ID=K3A94_intron-g4144.t1;Name=K3A94_intron-g4144.t1;Parent=K3A94_transcript-g4144.t1
contig_61	AUGUSTUS	exon	7434428	7434625	.	+	.	ID=K3A94_exon-g4144.t1;Name=K3A94_exon-g4144.t1;Parent=K3A94_transcript-g4144.t1
contig_61	AUGUSTUS	CDS	7434428	7434625	1	+	1	ID=K3A94_CDS-g4144.t1;Name=K3A94_CDS-g4144.t1;Parent=K3A94_transcript-g4144.t1
contig_61	AUGUSTUS	intron	7434626	7434688	1	+	.	ID=K3A94_intron-g4144.t1;Name=K3A94_intron-g4144.t1;Parent=K3A94_transcript-g4144.t1
contig_61	AUGUSTUS	exon	7434689	7434810	.	+	.	ID=K3A94_exon-g4144.t1;Name=K3A94_exon-g4144.t1;Parent=K3A94_transcript-g4144.t1
contig_61	AUGUSTUS	CDS	7434689	7434810	1	+	1	ID=K3A94_CDS-g4144.t1;Name=K3A94_CDS-g4144.t1;Parent=K3A94_transcript-g4144.t1
contig_61	AUGUSTUS	intron	7434811	7435888	1	+	.	ID=K3A94_intron-g4144.t1;Name=K3A94_intron-g4144.t1;Parent=K3A94_transcript-g4144.t1
contig_61	AUGUSTUS	exon	7435889	7435973	.	+	.	ID=K3A94_exon-g4144.t1;Name=K3A94_exon-g4144.t1;Parent=K3A94_transcript-g4144.t1
contig_61	AUGUSTUS	CDS	7435889	7435973	1	+	2	ID=K3A94_CDS-g4144.t1;Name=K3A94_CDS-g4144.t1;Parent=K3A94_transcript-g4144.t1
contig_61	AUGUSTUS	intron	7435974	7436036	1	+	.	ID=K3A94_intron-g4144.t1;Name=K3A94_intron-g4144.t1;Parent=K3A94_transcript-g4144.t1
contig_61	AUGUSTUS	exon	7436037	7436103	.	+	.	ID=K3A94_exon-g4144.t1;Name=K3A94_exon-g4144.t1;Parent=K3A94_transcript-g4144.t1
contig_61	AUGUSTUS	CDS	7436037	7436103	1	+	1	ID=K3A94_CDS-g4144.t1;Name=K3A94_CDS-g4144.t1;Parent=K3A94_transcript-g4144.t1
contig_61	AUGUSTUS	stop_codon	7436101	7436103	.	+	0	ID=K3A94_stop_codon-g4144.t1;Name=K3A94_stop_codon-g4144.t1;Parent=K3A94_transcript-g4144.t1
contig_61	AUGUSTUS	gene	7438075	7446073	0.94	-	.	ID=K3A94_g4145;Name=K3A94_g4145
contig_61	AUGUSTUS	transcript	7438075	7446073	0.94	-	.	ID=K3A94_transcript-g4145.t1;Name=K3A94_transcript-g4145.t1;Parent=K3A94_g4145
contig_61	AUGUSTUS	stop_codon	7438075	7438077	.	-	0	ID=K3A94_stop_codon-g4145.t1;Name=K3A94_stop_codon-g4145.t1;Parent=K3A94_transcript-g4145.t1
contig_61	AUGUSTUS	exon	7438075	7439723	.	-	.	ID=K3A94_exon-g4145.t1;Name=K3A94_exon-g4145.t1;Parent=K3A94_transcript-g4145.t1
contig_61	AUGUSTUS	CDS	7438075	7439723	1	-	2	ID=K3A94_CDS-g4145.t1;Name=K3A94_CDS-g4145.t1;Parent=K3A94_transcript-g4145.t1
contig_61	AUGUSTUS	intron	7439724	7439877	1	-	.	ID=K3A94_intron-g4145.t1;Name=K3A94_intron-g4145.t1;Parent=K3A94_transcript-g4145.t1
contig_61	AUGUSTUS	exon	7439878	7440303	.	-	.	ID=K3A94_exon-g4145.t1;Name=K3A94_exon-g4145.t1;Parent=K3A94_transcript-g4145.t1
contig_61	AUGUSTUS	CDS	7439878	7440303	1	-	2	ID=K3A94_CDS-g4145.t1;Name=K3A94_CDS-g4145.t1;Parent=K3A94_transcript-g4145.t1
contig_61	AUGUSTUS	intron	7440304	7440468	1	-	.	ID=K3A94_intron-g4145.t1;Name=K3A94_intron-g4145.t1;Parent=K3A94_transcript-g4145.t1
contig_61	AUGUSTUS	exon	7440469	7440603	.	-	.	ID=K3A94_exon-g4145.t1;Name=K3A94_exon-g4145.t1;Parent=K3A94_transcript-g4145.t1
contig_61	AUGUSTUS	CDS	7440469	7440603	1	-	2	ID=K3A94_CDS-g4145.t1;Name=K3A94_CDS-g4145.t1;Parent=K3A94_transcript-g4145.t1
contig_61	AUGUSTUS	intron	7440604	7440665	1	-	.	ID=K3A94_intron-g4145.t1;Name=K3A94_intron-g4145.t1;Parent=K3A94_transcript-g4145.t1
contig_61	AUGUSTUS	exon	7440666	7440816	.	-	.	ID=K3A94_exon-g4145.t1;Name=K3A94_exon-g4145.t1;Parent=K3A94_transcript-g4145.t1
contig_61	AUGUSTUS	CDS	7440666	7440816	1	-	0	ID=K3A94_CDS-g4145.t1;Name=K3A94_CDS-g4145.t1;Parent=K3A94_transcript-g4145.t1
contig_61	AUGUSTUS	intron	7440817	7440878	1	-	.	ID=K3A94_intron-g4145.t1;Name=K3A94_intron-g4145.t1;Parent=K3A94_transcript-g4145.t1
contig_61	AUGUSTUS	exon	7440879	7440964	.	-	.	ID=K3A94_exon-g4145.t1;Name=K3A94_exon-g4145.t1;Parent=K3A94_transcript-g4145.t1
contig_61	AUGUSTUS	CDS	7440879	7440964	1	-	2	ID=K3A94_CDS-g4145.t1;Name=K3A94_CDS-g4145.t1;Parent=K3A94_transcript-g4145.t1
contig_61	AUGUSTUS	intron	7440965	7441033	1	-	.	ID=K3A94_intron-g4145.t1;Name=K3A94_intron-g4145.t1;Parent=K3A94_transcript-g4145.t1
contig_61	AUGUSTUS	exon	7441034	7441286	.	-	.	ID=K3A94_exon-g4145.t1;Name=K3A94_exon-g4145.t1;Parent=K3A94_transcript-g4145.t1
contig_61	AUGUSTUS	CDS	7441034	7441286	1	-	0	ID=K3A94_CDS-g4145.t1;Name=K3A94_CDS-g4145.t1;Parent=K3A94_transcript-g4145.t1
contig_61	AUGUSTUS	intron	7441287	7441360	1	-	.	ID=K3A94_intron-g4145.t1;Name=K3A94_intron-g4145.t1;Parent=K3A94_transcript-g4145.t1
contig_61	AUGUSTUS	exon	7441361	7441487	.	-	.	ID=K3A94_exon-g4145.t1;Name=K3A94_exon-g4145.t1;Parent=K3A94_transcript-g4145.t1
contig_61	AUGUSTUS	CDS	7441361	7441487	1	-	1	ID=K3A94_CDS-g4145.t1;Name=K3A94_CDS-g4145.t1;Parent=K3A94_transcript-g4145.t1
contig_61	AUGUSTUS	intron	7441488	7441552	1	-	.	ID=K3A94_intron-g4145.t1;Name=K3A94_intron-g4145.t1;Parent=K3A94_transcript-g4145.t1
contig_61	AUGUSTUS	exon	7441553	7441623	.	-	.	ID=K3A94_exon-g4145.t1;Name=K3A94_exon-g4145.t1;Parent=K3A94_transcript-g4145.t1
contig_61	AUGUSTUS	CDS	7441553	7441623	1	-	0	ID=K3A94_CDS-g4145.t1;Name=K3A94_CDS-g4145.t1;Parent=K3A94_transcript-g4145.t1
contig_61	AUGUSTUS	intron	7441624	7441696	1	-	.	ID=K3A94_intron-g4145.t1;Name=K3A94_intron-g4145.t1;Parent=K3A94_transcript-g4145.t1
contig_61	AUGUSTUS	exon	7441697	7441804	.	-	.	ID=K3A94_exon-g4145.t1;Name=K3A94_exon-g4145.t1;Parent=K3A94_transcript-g4145.t1
contig_61	AUGUSTUS	CDS	7441697	7441804	1	-	0	ID=K3A94_CDS-g4145.t1;Name=K3A94_CDS-g4145.t1;Parent=K3A94_transcript-g4145.t1
contig_61	AUGUSTUS	intron	7441805	7441867	1	-	.	ID=K3A94_intron-g4145.t1;Name=K3A94_intron-g4145.t1;Parent=K3A94_transcript-g4145.t1
contig_61	AUGUSTUS	exon	7441868	7441938	.	-	.	ID=K3A94_exon-g4145.t1;Name=K3A94_exon-g4145.t1;Parent=K3A94_transcript-g4145.t1
contig_61	AUGUSTUS	CDS	7441868	7441938	1	-	2	ID=K3A94_CDS-g4145.t1;Name=K3A94_CDS-g4145.t1;Parent=K3A94_transcript-g4145.t1
contig_61	AUGUSTUS	intron	7441939	7441996	1	-	.	ID=K3A94_intron-g4145.t1;Name=K3A94_intron-g4145.t1;Parent=K3A94_transcript-g4145.t1
contig_61	AUGUSTUS	exon	7441997	7442097	.	-	.	ID=K3A94_exon-g4145.t1;Name=K3A94_exon-g4145.t1;Parent=K3A94_transcript-g4145.t1
contig_61	AUGUSTUS	CDS	7441997	7442097	1	-	1	ID=K3A94_CDS-g4145.t1;Name=K3A94_CDS-g4145.t1;Parent=K3A94_transcript-g4145.t1
contig_61	AUGUSTUS	intron	7442098	7442153	1	-	.	ID=K3A94_intron-g4145.t1;Name=K3A94_intron-g4145.t1;Parent=K3A94_transcript-g4145.t1
contig_61	AUGUSTUS	exon	7442154	7442342	.	-	.	ID=K3A94_exon-g4145.t1;Name=K3A94_exon-g4145.t1;Parent=K3A94_transcript-g4145.t1
contig_61	AUGUSTUS	CDS	7442154	7442342	1	-	1	ID=K3A94_CDS-g4145.t1;Name=K3A94_CDS-g4145.t1;Parent=K3A94_transcript-g4145.t1
contig_61	AUGUSTUS	intron	7442343	7442398	1	-	.	ID=K3A94_intron-g4145.t1;Name=K3A94_intron-g4145.t1;Parent=K3A94_transcript-g4145.t1
contig_61	AUGUSTUS	exon	7442399	7442460	.	-	.	ID=K3A94_exon-g4145.t1;Name=K3A94_exon-g4145.t1;Parent=K3A94_transcript-g4145.t1
contig_61	AUGUSTUS	CDS	7442399	7442460	1	-	0	ID=K3A94_CDS-g4145.t1;Name=K3A94_CDS-g4145.t1;Parent=K3A94_transcript-g4145.t1
contig_61	AUGUSTUS	intron	7442461	7442529	1	-	.	ID=K3A94_intron-g4145.t1;Name=K3A94_intron-g4145.t1;Parent=K3A94_transcript-g4145.t1
contig_61	AUGUSTUS	exon	7442530	7443261	.	-	.	ID=K3A94_exon-g4145.t1;Name=K3A94_exon-g4145.t1;Parent=K3A94_transcript-g4145.t1
contig_61	AUGUSTUS	CDS	7442530	7443261	1	-	0	ID=K3A94_CDS-g4145.t1;Name=K3A94_CDS-g4145.t1;Parent=K3A94_transcript-g4145.t1
contig_61	AUGUSTUS	intron	7443262	7443325	1	-	.	ID=K3A94_intron-g4145.t1;Name=K3A94_intron-g4145.t1;Parent=K3A94_transcript-g4145.t1
contig_61	AUGUSTUS	exon	7443326	7443473	.	-	.	ID=K3A94_exon-g4145.t1;Name=K3A94_exon-g4145.t1;Parent=K3A94_transcript-g4145.t1
contig_61	AUGUSTUS	CDS	7443326	7443473	1	-	1	ID=K3A94_CDS-g4145.t1;Name=K3A94_CDS-g4145.t1;Parent=K3A94_transcript-g4145.t1
contig_61	AUGUSTUS	intron	7443474	7443534	1	-	.	ID=K3A94_intron-g4145.t1;Name=K3A94_intron-g4145.t1;Parent=K3A94_transcript-g4145.t1
contig_61	AUGUSTUS	exon	7443535	7443568	.	-	.	ID=K3A94_exon-g4145.t1;Name=K3A94_exon-g4145.t1;Parent=K3A94_transcript-g4145.t1
contig_61	AUGUSTUS	CDS	7443535	7443568	1	-	2	ID=K3A94_CDS-g4145.t1;Name=K3A94_CDS-g4145.t1;Parent=K3A94_transcript-g4145.t1
contig_61	AUGUSTUS	intron	7443569	7445797	1	-	.	ID=K3A94_intron-g4145.t1;Name=K3A94_intron-g4145.t1;Parent=K3A94_transcript-g4145.t1
contig_61	AUGUSTUS	exon	7445798	7445957	.	-	.	ID=K3A94_exon-g4145.t1;Name=K3A94_exon-g4145.t1;Parent=K3A94_transcript-g4145.t1
contig_61	AUGUSTUS	CDS	7445798	7445957	0.98	-	0	ID=K3A94_CDS-g4145.t1;Name=K3A94_CDS-g4145.t1;Parent=K3A94_transcript-g4145.t1
contig_61	AUGUSTUS	intron	7445958	7446019	0.94	-	.	ID=K3A94_intron-g4145.t1;Name=K3A94_intron-g4145.t1;Parent=K3A94_transcript-g4145.t1
contig_61	AUGUSTUS	exon	7446020	7446073	.	-	.	ID=K3A94_exon-g4145.t1;Name=K3A94_exon-g4145.t1;Parent=K3A94_transcript-g4145.t1
contig_61	AUGUSTUS	CDS	7446020	7446073	0.94	-	0	ID=K3A94_CDS-g4145.t1;Name=K3A94_CDS-g4145.t1;Parent=K3A94_transcript-g4145.t1
contig_61	AUGUSTUS	start_codon	7446071	7446073	.	-	0	ID=K3A94_start_codon-g4145.t1;Name=K3A94_start_codon-g4145.t1;Parent=K3A94_transcript-g4145.t1
contig_61	AUGUSTUS	gene	7447534	7450520	0.91	+	.	ID=K3A94_g4146;Name=K3A94_g4146
contig_61	AUGUSTUS	transcript	7447534	7450520	0.91	+	.	ID=K3A94_transcript-g4146.t1;Name=K3A94_transcript-g4146.t1;Parent=K3A94_g4146
contig_61	AUGUSTUS	start_codon	7447534	7447536	.	+	0	ID=K3A94_start_codon-g4146.t1;Name=K3A94_start_codon-g4146.t1;Parent=K3A94_transcript-g4146.t1
contig_61	AUGUSTUS	exon	7447534	7447614	.	+	.	ID=K3A94_exon-g4146.t1;Name=K3A94_exon-g4146.t1;Parent=K3A94_transcript-g4146.t1
contig_61	AUGUSTUS	CDS	7447534	7447614	0.91	+	0	ID=K3A94_CDS-g4146.t1;Name=K3A94_CDS-g4146.t1;Parent=K3A94_transcript-g4146.t1
contig_61	AUGUSTUS	intron	7447615	7448730	0.91	+	.	ID=K3A94_intron-g4146.t1;Name=K3A94_intron-g4146.t1;Parent=K3A94_transcript-g4146.t1
contig_61	AUGUSTUS	exon	7448731	7448794	.	+	.	ID=K3A94_exon-g4146.t1;Name=K3A94_exon-g4146.t1;Parent=K3A94_transcript-g4146.t1
contig_61	AUGUSTUS	CDS	7448731	7448794	0.95	+	0	ID=K3A94_CDS-g4146.t1;Name=K3A94_CDS-g4146.t1;Parent=K3A94_transcript-g4146.t1
contig_61	AUGUSTUS	intron	7448795	7448973	0.96	+	.	ID=K3A94_intron-g4146.t1;Name=K3A94_intron-g4146.t1;Parent=K3A94_transcript-g4146.t1
contig_61	AUGUSTUS	exon	7448974	7450520	.	+	.	ID=K3A94_exon-g4146.t1;Name=K3A94_exon-g4146.t1;Parent=K3A94_transcript-g4146.t1
contig_61	AUGUSTUS	CDS	7448974	7450520	0.96	+	2	ID=K3A94_CDS-g4146.t1;Name=K3A94_CDS-g4146.t1;Parent=K3A94_transcript-g4146.t1
contig_61	AUGUSTUS	stop_codon	7450518	7450520	.	+	0	ID=K3A94_stop_codon-g4146.t1;Name=K3A94_stop_codon-g4146.t1;Parent=K3A94_transcript-g4146.t1
contig_61	AUGUSTUS	gene	7450986	7452811	1	+	.	ID=K3A94_g4147;Name=K3A94_g4147
contig_61	AUGUSTUS	transcript	7450986	7452811	1	+	.	ID=K3A94_transcript-g4147.t1;Name=K3A94_transcript-g4147.t1;Parent=K3A94_g4147
contig_61	AUGUSTUS	start_codon	7450986	7450988	.	+	0	ID=K3A94_start_codon-g4147.t1;Name=K3A94_start_codon-g4147.t1;Parent=K3A94_transcript-g4147.t1
contig_61	AUGUSTUS	exon	7450986	7451043	.	+	.	ID=K3A94_exon-g4147.t1;Name=K3A94_exon-g4147.t1;Parent=K3A94_transcript-g4147.t1
contig_61	AUGUSTUS	CDS	7450986	7451043	1	+	0	ID=K3A94_CDS-g4147.t1;Name=K3A94_CDS-g4147.t1;Parent=K3A94_transcript-g4147.t1
contig_61	AUGUSTUS	intron	7451044	7451137	1	+	.	ID=K3A94_intron-g4147.t1;Name=K3A94_intron-g4147.t1;Parent=K3A94_transcript-g4147.t1
contig_61	AUGUSTUS	exon	7451138	7452075	.	+	.	ID=K3A94_exon-g4147.t1;Name=K3A94_exon-g4147.t1;Parent=K3A94_transcript-g4147.t1
contig_61	AUGUSTUS	CDS	7451138	7452075	1	+	2	ID=K3A94_CDS-g4147.t1;Name=K3A94_CDS-g4147.t1;Parent=K3A94_transcript-g4147.t1
contig_61	AUGUSTUS	intron	7452076	7452505	1	+	.	ID=K3A94_intron-g4147.t1;Name=K3A94_intron-g4147.t1;Parent=K3A94_transcript-g4147.t1
contig_61	AUGUSTUS	exon	7452506	7452811	.	+	.	ID=K3A94_exon-g4147.t1;Name=K3A94_exon-g4147.t1;Parent=K3A94_transcript-g4147.t1
contig_61	AUGUSTUS	CDS	7452506	7452811	1	+	0	ID=K3A94_CDS-g4147.t1;Name=K3A94_CDS-g4147.t1;Parent=K3A94_transcript-g4147.t1
contig_61	AUGUSTUS	stop_codon	7452809	7452811	.	+	0	ID=K3A94_stop_codon-g4147.t1;Name=K3A94_stop_codon-g4147.t1;Parent=K3A94_transcript-g4147.t1
contig_61	AUGUSTUS	gene	7453216	7472409	0.16	-	.	ID=K3A94_g4148;Name=K3A94_g4148
contig_61	AUGUSTUS	transcript	7453216	7472409	0.16	-	.	ID=K3A94_transcript-g4148.t1;Name=K3A94_transcript-g4148.t1;Parent=K3A94_g4148
contig_61	AUGUSTUS	stop_codon	7453216	7453218	.	-	0	ID=K3A94_stop_codon-g4148.t1;Name=K3A94_stop_codon-g4148.t1;Parent=K3A94_transcript-g4148.t1
contig_61	AUGUSTUS	exon	7453216	7453353	.	-	.	ID=K3A94_exon-g4148.t1;Name=K3A94_exon-g4148.t1;Parent=K3A94_transcript-g4148.t1
contig_61	AUGUSTUS	CDS	7453216	7453353	1	-	0	ID=K3A94_CDS-g4148.t1;Name=K3A94_CDS-g4148.t1;Parent=K3A94_transcript-g4148.t1
contig_61	AUGUSTUS	intron	7453354	7472130	1	-	.	ID=K3A94_intron-g4148.t1;Name=K3A94_intron-g4148.t1;Parent=K3A94_transcript-g4148.t1
contig_61	AUGUSTUS	exon	7472131	7472195	.	-	.	ID=K3A94_exon-g4148.t1;Name=K3A94_exon-g4148.t1;Parent=K3A94_transcript-g4148.t1
contig_61	AUGUSTUS	CDS	7472131	7472195	0.99	-	2	ID=K3A94_CDS-g4148.t1;Name=K3A94_CDS-g4148.t1;Parent=K3A94_transcript-g4148.t1
contig_61	AUGUSTUS	intron	7472196	7472339	0.26	-	.	ID=K3A94_intron-g4148.t1;Name=K3A94_intron-g4148.t1;Parent=K3A94_transcript-g4148.t1
contig_61	AUGUSTUS	exon	7472340	7472409	.	-	.	ID=K3A94_exon-g4148.t1;Name=K3A94_exon-g4148.t1;Parent=K3A94_transcript-g4148.t1
contig_61	AUGUSTUS	CDS	7472340	7472409	0.16	-	0	ID=K3A94_CDS-g4148.t1;Name=K3A94_CDS-g4148.t1;Parent=K3A94_transcript-g4148.t1
contig_61	AUGUSTUS	start_codon	7472407	7472409	.	-	0	ID=K3A94_start_codon-g4148.t1;Name=K3A94_start_codon-g4148.t1;Parent=K3A94_transcript-g4148.t1
contig_61	AUGUSTUS	gene	7506230	7523188	2.4	-	.	ID=K3A94_g4149;Name=K3A94_g4149
contig_61	AUGUSTUS	transcript	7506230	7523188	0.54	-	.	ID=K3A94_transcript-g4149.t2;Name=K3A94_transcript-g4149.t2;Parent=K3A94_g4149
contig_61	AUGUSTUS	transcript	7506230	7523188	1	-	.	ID=K3A94_transcript-g4149.t1;Name=K3A94_transcript-g4149.t1;Parent=K3A94_g4149
contig_61	AUGUSTUS	stop_codon	7506230	7506232	.	-	0	ID=K3A94_stop_codon-g4149.t2;Name=K3A94_stop_codon-g4149.t2;Parent=K3A94_transcript-g4149.t2
contig_61	AUGUSTUS	stop_codon	7506230	7506232	.	-	0	ID=K3A94_stop_codon-g4149.t1;Name=K3A94_stop_codon-g4149.t1;Parent=K3A94_transcript-g4149.t1
contig_61	AUGUSTUS	exon	7506230	7506253	.	-	.	ID=K3A94_exon-g4149.t2;Name=K3A94_exon-g4149.t2;Parent=K3A94_transcript-g4149.t2
contig_61	AUGUSTUS	exon	7506230	7506253	.	-	.	ID=K3A94_exon-g4149.t1;Name=K3A94_exon-g4149.t1;Parent=K3A94_transcript-g4149.t1
contig_61	AUGUSTUS	CDS	7506230	7506253	1	-	0	ID=K3A94_CDS-g4149.t2;Name=K3A94_CDS-g4149.t2;Parent=K3A94_transcript-g4149.t2
contig_61	AUGUSTUS	CDS	7506230	7506253	1	-	0	ID=K3A94_CDS-g4149.t1;Name=K3A94_CDS-g4149.t1;Parent=K3A94_transcript-g4149.t1
contig_61	AUGUSTUS	intron	7506254	7508060	1	-	.	ID=K3A94_intron-g4149.t2;Name=K3A94_intron-g4149.t2;Parent=K3A94_transcript-g4149.t2
contig_61	AUGUSTUS	intron	7506254	7508060	1	-	.	ID=K3A94_intron-g4149.t1;Name=K3A94_intron-g4149.t1;Parent=K3A94_transcript-g4149.t1
contig_61	AUGUSTUS	transcript	7507779	7523188	0.55	-	.	ID=K3A94_transcript-g4149.t3;Name=K3A94_transcript-g4149.t3;Parent=K3A94_g4149
contig_61	AUGUSTUS	stop_codon	7507779	7507781	.	-	0	ID=K3A94_stop_codon-g4149.t3;Name=K3A94_stop_codon-g4149.t3;Parent=K3A94_transcript-g4149.t3
contig_61	AUGUSTUS	exon	7507779	7507802	.	-	.	ID=K3A94_exon-g4149.t3;Name=K3A94_exon-g4149.t3;Parent=K3A94_transcript-g4149.t3
contig_61	AUGUSTUS	CDS	7507779	7507802	0.94	-	0	ID=K3A94_CDS-g4149.t3;Name=K3A94_CDS-g4149.t3;Parent=K3A94_transcript-g4149.t3
contig_61	AUGUSTUS	intron	7507803	7508060	0.94	-	.	ID=K3A94_intron-g4149.t3;Name=K3A94_intron-g4149.t3;Parent=K3A94_transcript-g4149.t3
contig_61	AUGUSTUS	exon	7508061	7508269	.	-	.	ID=K3A94_exon-g4149.t2;Name=K3A94_exon-g4149.t2;Parent=K3A94_transcript-g4149.t2
contig_61	AUGUSTUS	exon	7508061	7508269	.	-	.	ID=K3A94_exon-g4149.t1;Name=K3A94_exon-g4149.t1;Parent=K3A94_transcript-g4149.t1
contig_61	AUGUSTUS	exon	7508061	7508269	.	-	.	ID=K3A94_exon-g4149.t3;Name=K3A94_exon-g4149.t3;Parent=K3A94_transcript-g4149.t3
contig_61	AUGUSTUS	CDS	7508061	7508269	1	-	2	ID=K3A94_CDS-g4149.t2;Name=K3A94_CDS-g4149.t2;Parent=K3A94_transcript-g4149.t2
contig_61	AUGUSTUS	CDS	7508061	7508269	1	-	2	ID=K3A94_CDS-g4149.t1;Name=K3A94_CDS-g4149.t1;Parent=K3A94_transcript-g4149.t1
contig_61	AUGUSTUS	CDS	7508061	7508269	0.97	-	2	ID=K3A94_CDS-g4149.t3;Name=K3A94_CDS-g4149.t3;Parent=K3A94_transcript-g4149.t3
contig_61	AUGUSTUS	intron	7508270	7508336	1	-	.	ID=K3A94_intron-g4149.t2;Name=K3A94_intron-g4149.t2;Parent=K3A94_transcript-g4149.t2
contig_61	AUGUSTUS	intron	7508270	7508336	1	-	.	ID=K3A94_intron-g4149.t1;Name=K3A94_intron-g4149.t1;Parent=K3A94_transcript-g4149.t1
contig_61	AUGUSTUS	intron	7508270	7508336	1	-	.	ID=K3A94_intron-g4149.t3;Name=K3A94_intron-g4149.t3;Parent=K3A94_transcript-g4149.t3
contig_61	AUGUSTUS	exon	7508337	7508489	.	-	.	ID=K3A94_exon-g4149.t2;Name=K3A94_exon-g4149.t2;Parent=K3A94_transcript-g4149.t2
contig_61	AUGUSTUS	exon	7508337	7508489	.	-	.	ID=K3A94_exon-g4149.t1;Name=K3A94_exon-g4149.t1;Parent=K3A94_transcript-g4149.t1
contig_61	AUGUSTUS	exon	7508337	7508489	.	-	.	ID=K3A94_exon-g4149.t3;Name=K3A94_exon-g4149.t3;Parent=K3A94_transcript-g4149.t3
contig_61	AUGUSTUS	CDS	7508337	7508489	1	-	2	ID=K3A94_CDS-g4149.t2;Name=K3A94_CDS-g4149.t2;Parent=K3A94_transcript-g4149.t2
contig_61	AUGUSTUS	CDS	7508337	7508489	1	-	2	ID=K3A94_CDS-g4149.t1;Name=K3A94_CDS-g4149.t1;Parent=K3A94_transcript-g4149.t1
contig_61	AUGUSTUS	CDS	7508337	7508489	1	-	2	ID=K3A94_CDS-g4149.t3;Name=K3A94_CDS-g4149.t3;Parent=K3A94_transcript-g4149.t3
contig_61	AUGUSTUS	intron	7508490	7508609	1	-	.	ID=K3A94_intron-g4149.t2;Name=K3A94_intron-g4149.t2;Parent=K3A94_transcript-g4149.t2
contig_61	AUGUSTUS	intron	7508490	7508609	1	-	.	ID=K3A94_intron-g4149.t1;Name=K3A94_intron-g4149.t1;Parent=K3A94_transcript-g4149.t1
contig_61	AUGUSTUS	intron	7508490	7508609	1	-	.	ID=K3A94_intron-g4149.t3;Name=K3A94_intron-g4149.t3;Parent=K3A94_transcript-g4149.t3
contig_61	AUGUSTUS	exon	7508610	7508757	.	-	.	ID=K3A94_exon-g4149.t2;Name=K3A94_exon-g4149.t2;Parent=K3A94_transcript-g4149.t2
contig_61	AUGUSTUS	exon	7508610	7508757	.	-	.	ID=K3A94_exon-g4149.t1;Name=K3A94_exon-g4149.t1;Parent=K3A94_transcript-g4149.t1
contig_61	AUGUSTUS	exon	7508610	7508757	.	-	.	ID=K3A94_exon-g4149.t3;Name=K3A94_exon-g4149.t3;Parent=K3A94_transcript-g4149.t3
contig_61	AUGUSTUS	CDS	7508610	7508757	1	-	0	ID=K3A94_CDS-g4149.t2;Name=K3A94_CDS-g4149.t2;Parent=K3A94_transcript-g4149.t2
contig_61	AUGUSTUS	CDS	7508610	7508757	1	-	0	ID=K3A94_CDS-g4149.t1;Name=K3A94_CDS-g4149.t1;Parent=K3A94_transcript-g4149.t1
contig_61	AUGUSTUS	CDS	7508610	7508757	1	-	0	ID=K3A94_CDS-g4149.t3;Name=K3A94_CDS-g4149.t3;Parent=K3A94_transcript-g4149.t3
contig_61	AUGUSTUS	intron	7508758	7508895	1	-	.	ID=K3A94_intron-g4149.t2;Name=K3A94_intron-g4149.t2;Parent=K3A94_transcript-g4149.t2
contig_61	AUGUSTUS	intron	7508758	7508895	1	-	.	ID=K3A94_intron-g4149.t1;Name=K3A94_intron-g4149.t1;Parent=K3A94_transcript-g4149.t1
contig_61	AUGUSTUS	intron	7508758	7508895	1	-	.	ID=K3A94_intron-g4149.t3;Name=K3A94_intron-g4149.t3;Parent=K3A94_transcript-g4149.t3
contig_61	AUGUSTUS	exon	7508896	7509132	.	-	.	ID=K3A94_exon-g4149.t2;Name=K3A94_exon-g4149.t2;Parent=K3A94_transcript-g4149.t2
contig_61	AUGUSTUS	exon	7508896	7509132	.	-	.	ID=K3A94_exon-g4149.t1;Name=K3A94_exon-g4149.t1;Parent=K3A94_transcript-g4149.t1
contig_61	AUGUSTUS	exon	7508896	7509132	.	-	.	ID=K3A94_exon-g4149.t3;Name=K3A94_exon-g4149.t3;Parent=K3A94_transcript-g4149.t3
contig_61	AUGUSTUS	CDS	7508896	7509132	1	-	0	ID=K3A94_CDS-g4149.t2;Name=K3A94_CDS-g4149.t2;Parent=K3A94_transcript-g4149.t2
contig_61	AUGUSTUS	CDS	7508896	7509132	1	-	0	ID=K3A94_CDS-g4149.t1;Name=K3A94_CDS-g4149.t1;Parent=K3A94_transcript-g4149.t1
contig_61	AUGUSTUS	CDS	7508896	7509132	1	-	0	ID=K3A94_CDS-g4149.t3;Name=K3A94_CDS-g4149.t3;Parent=K3A94_transcript-g4149.t3
contig_61	AUGUSTUS	intron	7509133	7514538	1	-	.	ID=K3A94_intron-g4149.t2;Name=K3A94_intron-g4149.t2;Parent=K3A94_transcript-g4149.t2
contig_61	AUGUSTUS	intron	7509133	7514538	1	-	.	ID=K3A94_intron-g4149.t1;Name=K3A94_intron-g4149.t1;Parent=K3A94_transcript-g4149.t1
contig_61	AUGUSTUS	intron	7509133	7514538	1	-	.	ID=K3A94_intron-g4149.t3;Name=K3A94_intron-g4149.t3;Parent=K3A94_transcript-g4149.t3
contig_61	AUGUSTUS	transcript	7512492	7523188	0.31	-	.	ID=K3A94_transcript-g4149.t4;Name=K3A94_transcript-g4149.t4;Parent=K3A94_g4149
contig_61	AUGUSTUS	stop_codon	7512492	7512494	.	-	0	ID=K3A94_stop_codon-g4149.t4;Name=K3A94_stop_codon-g4149.t4;Parent=K3A94_transcript-g4149.t4
contig_61	AUGUSTUS	exon	7512492	7513475	.	-	.	ID=K3A94_exon-g4149.t4;Name=K3A94_exon-g4149.t4;Parent=K3A94_transcript-g4149.t4
contig_61	AUGUSTUS	CDS	7512492	7513475	0.68	-	0	ID=K3A94_CDS-g4149.t4;Name=K3A94_CDS-g4149.t4;Parent=K3A94_transcript-g4149.t4
contig_61	AUGUSTUS	intron	7513476	7514538	0.99	-	.	ID=K3A94_intron-g4149.t4;Name=K3A94_intron-g4149.t4;Parent=K3A94_transcript-g4149.t4
contig_61	AUGUSTUS	exon	7514539	7514738	.	-	.	ID=K3A94_exon-g4149.t2;Name=K3A94_exon-g4149.t2;Parent=K3A94_transcript-g4149.t2
contig_61	AUGUSTUS	exon	7514539	7514738	.	-	.	ID=K3A94_exon-g4149.t1;Name=K3A94_exon-g4149.t1;Parent=K3A94_transcript-g4149.t1
contig_61	AUGUSTUS	exon	7514539	7514738	.	-	.	ID=K3A94_exon-g4149.t4;Name=K3A94_exon-g4149.t4;Parent=K3A94_transcript-g4149.t4
contig_61	AUGUSTUS	exon	7514539	7514738	.	-	.	ID=K3A94_exon-g4149.t3;Name=K3A94_exon-g4149.t3;Parent=K3A94_transcript-g4149.t3
contig_61	AUGUSTUS	CDS	7514539	7514738	1	-	2	ID=K3A94_CDS-g4149.t2;Name=K3A94_CDS-g4149.t2;Parent=K3A94_transcript-g4149.t2
contig_61	AUGUSTUS	CDS	7514539	7514738	1	-	2	ID=K3A94_CDS-g4149.t1;Name=K3A94_CDS-g4149.t1;Parent=K3A94_transcript-g4149.t1
contig_61	AUGUSTUS	CDS	7514539	7514738	0.99	-	2	ID=K3A94_CDS-g4149.t4;Name=K3A94_CDS-g4149.t4;Parent=K3A94_transcript-g4149.t4
contig_61	AUGUSTUS	CDS	7514539	7514738	1	-	2	ID=K3A94_CDS-g4149.t3;Name=K3A94_CDS-g4149.t3;Parent=K3A94_transcript-g4149.t3
contig_61	AUGUSTUS	intron	7514739	7515014	1	-	.	ID=K3A94_intron-g4149.t2;Name=K3A94_intron-g4149.t2;Parent=K3A94_transcript-g4149.t2
contig_61	AUGUSTUS	intron	7514739	7515014	1	-	.	ID=K3A94_intron-g4149.t1;Name=K3A94_intron-g4149.t1;Parent=K3A94_transcript-g4149.t1
contig_61	AUGUSTUS	intron	7514739	7515014	1	-	.	ID=K3A94_intron-g4149.t4;Name=K3A94_intron-g4149.t4;Parent=K3A94_transcript-g4149.t4
contig_61	AUGUSTUS	intron	7514739	7515014	1	-	.	ID=K3A94_intron-g4149.t3;Name=K3A94_intron-g4149.t3;Parent=K3A94_transcript-g4149.t3
contig_61	AUGUSTUS	exon	7515015	7515270	.	-	.	ID=K3A94_exon-g4149.t2;Name=K3A94_exon-g4149.t2;Parent=K3A94_transcript-g4149.t2
contig_61	AUGUSTUS	exon	7515015	7515270	.	-	.	ID=K3A94_exon-g4149.t1;Name=K3A94_exon-g4149.t1;Parent=K3A94_transcript-g4149.t1
contig_61	AUGUSTUS	exon	7515015	7515270	.	-	.	ID=K3A94_exon-g4149.t4;Name=K3A94_exon-g4149.t4;Parent=K3A94_transcript-g4149.t4
contig_61	AUGUSTUS	exon	7515015	7515270	.	-	.	ID=K3A94_exon-g4149.t3;Name=K3A94_exon-g4149.t3;Parent=K3A94_transcript-g4149.t3
contig_61	AUGUSTUS	CDS	7515015	7515270	1	-	0	ID=K3A94_CDS-g4149.t2;Name=K3A94_CDS-g4149.t2;Parent=K3A94_transcript-g4149.t2
contig_61	AUGUSTUS	CDS	7515015	7515270	1	-	0	ID=K3A94_CDS-g4149.t1;Name=K3A94_CDS-g4149.t1;Parent=K3A94_transcript-g4149.t1
contig_61	AUGUSTUS	CDS	7515015	7515270	1	-	0	ID=K3A94_CDS-g4149.t4;Name=K3A94_CDS-g4149.t4;Parent=K3A94_transcript-g4149.t4
contig_61	AUGUSTUS	CDS	7515015	7515270	1	-	0	ID=K3A94_CDS-g4149.t3;Name=K3A94_CDS-g4149.t3;Parent=K3A94_transcript-g4149.t3
contig_61	AUGUSTUS	intron	7515271	7515331	1	-	.	ID=K3A94_intron-g4149.t2;Name=K3A94_intron-g4149.t2;Parent=K3A94_transcript-g4149.t2
contig_61	AUGUSTUS	intron	7515271	7515331	1	-	.	ID=K3A94_intron-g4149.t1;Name=K3A94_intron-g4149.t1;Parent=K3A94_transcript-g4149.t1
contig_61	AUGUSTUS	intron	7515271	7515331	1	-	.	ID=K3A94_intron-g4149.t4;Name=K3A94_intron-g4149.t4;Parent=K3A94_transcript-g4149.t4
contig_61	AUGUSTUS	intron	7515271	7515331	1	-	.	ID=K3A94_intron-g4149.t3;Name=K3A94_intron-g4149.t3;Parent=K3A94_transcript-g4149.t3
contig_61	AUGUSTUS	exon	7515332	7515607	.	-	.	ID=K3A94_exon-g4149.t2;Name=K3A94_exon-g4149.t2;Parent=K3A94_transcript-g4149.t2
contig_61	AUGUSTUS	exon	7515332	7515607	.	-	.	ID=K3A94_exon-g4149.t1;Name=K3A94_exon-g4149.t1;Parent=K3A94_transcript-g4149.t1
contig_61	AUGUSTUS	exon	7515332	7515607	.	-	.	ID=K3A94_exon-g4149.t4;Name=K3A94_exon-g4149.t4;Parent=K3A94_transcript-g4149.t4
contig_61	AUGUSTUS	exon	7515332	7515607	.	-	.	ID=K3A94_exon-g4149.t3;Name=K3A94_exon-g4149.t3;Parent=K3A94_transcript-g4149.t3
contig_61	AUGUSTUS	CDS	7515332	7515607	1	-	0	ID=K3A94_CDS-g4149.t2;Name=K3A94_CDS-g4149.t2;Parent=K3A94_transcript-g4149.t2
contig_61	AUGUSTUS	CDS	7515332	7515607	1	-	0	ID=K3A94_CDS-g4149.t1;Name=K3A94_CDS-g4149.t1;Parent=K3A94_transcript-g4149.t1
contig_61	AUGUSTUS	CDS	7515332	7515607	1	-	0	ID=K3A94_CDS-g4149.t4;Name=K3A94_CDS-g4149.t4;Parent=K3A94_transcript-g4149.t4
contig_61	AUGUSTUS	CDS	7515332	7515607	1	-	0	ID=K3A94_CDS-g4149.t3;Name=K3A94_CDS-g4149.t3;Parent=K3A94_transcript-g4149.t3
contig_61	AUGUSTUS	intron	7515608	7515680	1	-	.	ID=K3A94_intron-g4149.t2;Name=K3A94_intron-g4149.t2;Parent=K3A94_transcript-g4149.t2
contig_61	AUGUSTUS	intron	7515608	7515680	1	-	.	ID=K3A94_intron-g4149.t1;Name=K3A94_intron-g4149.t1;Parent=K3A94_transcript-g4149.t1
contig_61	AUGUSTUS	intron	7515608	7515680	1	-	.	ID=K3A94_intron-g4149.t4;Name=K3A94_intron-g4149.t4;Parent=K3A94_transcript-g4149.t4
contig_61	AUGUSTUS	intron	7515608	7515680	1	-	.	ID=K3A94_intron-g4149.t3;Name=K3A94_intron-g4149.t3;Parent=K3A94_transcript-g4149.t3
contig_61	AUGUSTUS	exon	7515681	7516016	.	-	.	ID=K3A94_exon-g4149.t2;Name=K3A94_exon-g4149.t2;Parent=K3A94_transcript-g4149.t2
contig_61	AUGUSTUS	exon	7515681	7516016	.	-	.	ID=K3A94_exon-g4149.t1;Name=K3A94_exon-g4149.t1;Parent=K3A94_transcript-g4149.t1
contig_61	AUGUSTUS	exon	7515681	7516016	.	-	.	ID=K3A94_exon-g4149.t4;Name=K3A94_exon-g4149.t4;Parent=K3A94_transcript-g4149.t4
contig_61	AUGUSTUS	exon	7515681	7516016	.	-	.	ID=K3A94_exon-g4149.t3;Name=K3A94_exon-g4149.t3;Parent=K3A94_transcript-g4149.t3
contig_61	AUGUSTUS	CDS	7515681	7516016	1	-	0	ID=K3A94_CDS-g4149.t2;Name=K3A94_CDS-g4149.t2;Parent=K3A94_transcript-g4149.t2
contig_61	AUGUSTUS	CDS	7515681	7516016	1	-	0	ID=K3A94_CDS-g4149.t1;Name=K3A94_CDS-g4149.t1;Parent=K3A94_transcript-g4149.t1
contig_61	AUGUSTUS	CDS	7515681	7516016	1	-	0	ID=K3A94_CDS-g4149.t4;Name=K3A94_CDS-g4149.t4;Parent=K3A94_transcript-g4149.t4
contig_61	AUGUSTUS	CDS	7515681	7516016	1	-	0	ID=K3A94_CDS-g4149.t3;Name=K3A94_CDS-g4149.t3;Parent=K3A94_transcript-g4149.t3
contig_61	AUGUSTUS	intron	7516017	7516087	1	-	.	ID=K3A94_intron-g4149.t2;Name=K3A94_intron-g4149.t2;Parent=K3A94_transcript-g4149.t2
contig_61	AUGUSTUS	intron	7516017	7516087	1	-	.	ID=K3A94_intron-g4149.t1;Name=K3A94_intron-g4149.t1;Parent=K3A94_transcript-g4149.t1
contig_61	AUGUSTUS	intron	7516017	7516087	1	-	.	ID=K3A94_intron-g4149.t4;Name=K3A94_intron-g4149.t4;Parent=K3A94_transcript-g4149.t4
contig_61	AUGUSTUS	intron	7516017	7516087	1	-	.	ID=K3A94_intron-g4149.t3;Name=K3A94_intron-g4149.t3;Parent=K3A94_transcript-g4149.t3
contig_61	AUGUSTUS	exon	7516088	7516257	.	-	.	ID=K3A94_exon-g4149.t2;Name=K3A94_exon-g4149.t2;Parent=K3A94_transcript-g4149.t2
contig_61	AUGUSTUS	exon	7516088	7516257	.	-	.	ID=K3A94_exon-g4149.t1;Name=K3A94_exon-g4149.t1;Parent=K3A94_transcript-g4149.t1
contig_61	AUGUSTUS	exon	7516088	7516257	.	-	.	ID=K3A94_exon-g4149.t4;Name=K3A94_exon-g4149.t4;Parent=K3A94_transcript-g4149.t4
contig_61	AUGUSTUS	exon	7516088	7516257	.	-	.	ID=K3A94_exon-g4149.t3;Name=K3A94_exon-g4149.t3;Parent=K3A94_transcript-g4149.t3
contig_61	AUGUSTUS	CDS	7516088	7516257	1	-	2	ID=K3A94_CDS-g4149.t2;Name=K3A94_CDS-g4149.t2;Parent=K3A94_transcript-g4149.t2
contig_61	AUGUSTUS	CDS	7516088	7516257	1	-	2	ID=K3A94_CDS-g4149.t1;Name=K3A94_CDS-g4149.t1;Parent=K3A94_transcript-g4149.t1
contig_61	AUGUSTUS	CDS	7516088	7516257	1	-	2	ID=K3A94_CDS-g4149.t4;Name=K3A94_CDS-g4149.t4;Parent=K3A94_transcript-g4149.t4
contig_61	AUGUSTUS	CDS	7516088	7516257	1	-	2	ID=K3A94_CDS-g4149.t3;Name=K3A94_CDS-g4149.t3;Parent=K3A94_transcript-g4149.t3
contig_61	AUGUSTUS	intron	7516258	7516314	1	-	.	ID=K3A94_intron-g4149.t2;Name=K3A94_intron-g4149.t2;Parent=K3A94_transcript-g4149.t2
contig_61	AUGUSTUS	intron	7516258	7516314	1	-	.	ID=K3A94_intron-g4149.t1;Name=K3A94_intron-g4149.t1;Parent=K3A94_transcript-g4149.t1
contig_61	AUGUSTUS	intron	7516258	7516314	1	-	.	ID=K3A94_intron-g4149.t4;Name=K3A94_intron-g4149.t4;Parent=K3A94_transcript-g4149.t4
contig_61	AUGUSTUS	intron	7516258	7516314	1	-	.	ID=K3A94_intron-g4149.t3;Name=K3A94_intron-g4149.t3;Parent=K3A94_transcript-g4149.t3
contig_61	AUGUSTUS	exon	7516315	7516549	.	-	.	ID=K3A94_exon-g4149.t2;Name=K3A94_exon-g4149.t2;Parent=K3A94_transcript-g4149.t2
contig_61	AUGUSTUS	exon	7516315	7516549	.	-	.	ID=K3A94_exon-g4149.t1;Name=K3A94_exon-g4149.t1;Parent=K3A94_transcript-g4149.t1
contig_61	AUGUSTUS	exon	7516315	7516549	.	-	.	ID=K3A94_exon-g4149.t4;Name=K3A94_exon-g4149.t4;Parent=K3A94_transcript-g4149.t4
contig_61	AUGUSTUS	exon	7516315	7516549	.	-	.	ID=K3A94_exon-g4149.t3;Name=K3A94_exon-g4149.t3;Parent=K3A94_transcript-g4149.t3
contig_61	AUGUSTUS	CDS	7516315	7516549	1	-	0	ID=K3A94_CDS-g4149.t2;Name=K3A94_CDS-g4149.t2;Parent=K3A94_transcript-g4149.t2
contig_61	AUGUSTUS	CDS	7516315	7516549	1	-	0	ID=K3A94_CDS-g4149.t1;Name=K3A94_CDS-g4149.t1;Parent=K3A94_transcript-g4149.t1
contig_61	AUGUSTUS	CDS	7516315	7516549	1	-	0	ID=K3A94_CDS-g4149.t4;Name=K3A94_CDS-g4149.t4;Parent=K3A94_transcript-g4149.t4
contig_61	AUGUSTUS	CDS	7516315	7516549	1	-	0	ID=K3A94_CDS-g4149.t3;Name=K3A94_CDS-g4149.t3;Parent=K3A94_transcript-g4149.t3
contig_61	AUGUSTUS	intron	7516550	7516605	1	-	.	ID=K3A94_intron-g4149.t2;Name=K3A94_intron-g4149.t2;Parent=K3A94_transcript-g4149.t2
contig_61	AUGUSTUS	intron	7516550	7516605	1	-	.	ID=K3A94_intron-g4149.t1;Name=K3A94_intron-g4149.t1;Parent=K3A94_transcript-g4149.t1
contig_61	AUGUSTUS	intron	7516550	7516605	1	-	.	ID=K3A94_intron-g4149.t4;Name=K3A94_intron-g4149.t4;Parent=K3A94_transcript-g4149.t4
contig_61	AUGUSTUS	intron	7516550	7516605	1	-	.	ID=K3A94_intron-g4149.t3;Name=K3A94_intron-g4149.t3;Parent=K3A94_transcript-g4149.t3
contig_61	AUGUSTUS	exon	7516606	7517002	.	-	.	ID=K3A94_exon-g4149.t2;Name=K3A94_exon-g4149.t2;Parent=K3A94_transcript-g4149.t2
contig_61	AUGUSTUS	exon	7516606	7516999	.	-	.	ID=K3A94_exon-g4149.t1;Name=K3A94_exon-g4149.t1;Parent=K3A94_transcript-g4149.t1
contig_61	AUGUSTUS	exon	7516606	7517002	.	-	.	ID=K3A94_exon-g4149.t4;Name=K3A94_exon-g4149.t4;Parent=K3A94_transcript-g4149.t4
contig_61	AUGUSTUS	exon	7516606	7517002	.	-	.	ID=K3A94_exon-g4149.t3;Name=K3A94_exon-g4149.t3;Parent=K3A94_transcript-g4149.t3
contig_61	AUGUSTUS	CDS	7516606	7517002	0.54	-	1	ID=K3A94_CDS-g4149.t2;Name=K3A94_CDS-g4149.t2;Parent=K3A94_transcript-g4149.t2
contig_61	AUGUSTUS	CDS	7516606	7516999	1	-	1	ID=K3A94_CDS-g4149.t1;Name=K3A94_CDS-g4149.t1;Parent=K3A94_transcript-g4149.t1
contig_61	AUGUSTUS	CDS	7516606	7517002	0.48	-	1	ID=K3A94_CDS-g4149.t4;Name=K3A94_CDS-g4149.t4;Parent=K3A94_transcript-g4149.t4
contig_61	AUGUSTUS	CDS	7516606	7517002	0.59	-	1	ID=K3A94_CDS-g4149.t3;Name=K3A94_CDS-g4149.t3;Parent=K3A94_transcript-g4149.t3
contig_61	AUGUSTUS	intron	7517000	7518335	1	-	.	ID=K3A94_intron-g4149.t1;Name=K3A94_intron-g4149.t1;Parent=K3A94_transcript-g4149.t1
contig_61	AUGUSTUS	intron	7517003	7517966	0.54	-	.	ID=K3A94_intron-g4149.t2;Name=K3A94_intron-g4149.t2;Parent=K3A94_transcript-g4149.t2
contig_61	AUGUSTUS	intron	7517003	7517966	0.48	-	.	ID=K3A94_intron-g4149.t4;Name=K3A94_intron-g4149.t4;Parent=K3A94_transcript-g4149.t4
contig_61	AUGUSTUS	intron	7517003	7517966	0.59	-	.	ID=K3A94_intron-g4149.t3;Name=K3A94_intron-g4149.t3;Parent=K3A94_transcript-g4149.t3
contig_61	AUGUSTUS	exon	7517967	7518071	.	-	.	ID=K3A94_exon-g4149.t2;Name=K3A94_exon-g4149.t2;Parent=K3A94_transcript-g4149.t2
contig_61	AUGUSTUS	exon	7517967	7518071	.	-	.	ID=K3A94_exon-g4149.t4;Name=K3A94_exon-g4149.t4;Parent=K3A94_transcript-g4149.t4
contig_61	AUGUSTUS	exon	7517967	7518071	.	-	.	ID=K3A94_exon-g4149.t3;Name=K3A94_exon-g4149.t3;Parent=K3A94_transcript-g4149.t3
contig_61	AUGUSTUS	CDS	7517967	7518071	0.95	-	1	ID=K3A94_CDS-g4149.t2;Name=K3A94_CDS-g4149.t2;Parent=K3A94_transcript-g4149.t2
contig_61	AUGUSTUS	CDS	7517967	7518071	0.94	-	1	ID=K3A94_CDS-g4149.t4;Name=K3A94_CDS-g4149.t4;Parent=K3A94_transcript-g4149.t4
contig_61	AUGUSTUS	CDS	7517967	7518071	0.94	-	1	ID=K3A94_CDS-g4149.t3;Name=K3A94_CDS-g4149.t3;Parent=K3A94_transcript-g4149.t3
contig_61	AUGUSTUS	intron	7518072	7518335	0.95	-	.	ID=K3A94_intron-g4149.t2;Name=K3A94_intron-g4149.t2;Parent=K3A94_transcript-g4149.t2
contig_61	AUGUSTUS	intron	7518072	7518335	0.94	-	.	ID=K3A94_intron-g4149.t4;Name=K3A94_intron-g4149.t4;Parent=K3A94_transcript-g4149.t4
contig_61	AUGUSTUS	intron	7518072	7518335	0.94	-	.	ID=K3A94_intron-g4149.t3;Name=K3A94_intron-g4149.t3;Parent=K3A94_transcript-g4149.t3
contig_61	AUGUSTUS	exon	7518336	7518544	.	-	.	ID=K3A94_exon-g4149.t2;Name=K3A94_exon-g4149.t2;Parent=K3A94_transcript-g4149.t2
contig_61	AUGUSTUS	exon	7518336	7518544	.	-	.	ID=K3A94_exon-g4149.t1;Name=K3A94_exon-g4149.t1;Parent=K3A94_transcript-g4149.t1
contig_61	AUGUSTUS	exon	7518336	7518544	.	-	.	ID=K3A94_exon-g4149.t4;Name=K3A94_exon-g4149.t4;Parent=K3A94_transcript-g4149.t4
contig_61	AUGUSTUS	exon	7518336	7518544	.	-	.	ID=K3A94_exon-g4149.t3;Name=K3A94_exon-g4149.t3;Parent=K3A94_transcript-g4149.t3
contig_61	AUGUSTUS	CDS	7518336	7518544	1	-	0	ID=K3A94_CDS-g4149.t2;Name=K3A94_CDS-g4149.t2;Parent=K3A94_transcript-g4149.t2
contig_61	AUGUSTUS	CDS	7518336	7518544	1	-	0	ID=K3A94_CDS-g4149.t1;Name=K3A94_CDS-g4149.t1;Parent=K3A94_transcript-g4149.t1
contig_61	AUGUSTUS	CDS	7518336	7518544	1	-	0	ID=K3A94_CDS-g4149.t4;Name=K3A94_CDS-g4149.t4;Parent=K3A94_transcript-g4149.t4
contig_61	AUGUSTUS	CDS	7518336	7518544	1	-	0	ID=K3A94_CDS-g4149.t3;Name=K3A94_CDS-g4149.t3;Parent=K3A94_transcript-g4149.t3
contig_61	AUGUSTUS	intron	7518545	7518597	1	-	.	ID=K3A94_intron-g4149.t2;Name=K3A94_intron-g4149.t2;Parent=K3A94_transcript-g4149.t2
contig_61	AUGUSTUS	intron	7518545	7518597	1	-	.	ID=K3A94_intron-g4149.t1;Name=K3A94_intron-g4149.t1;Parent=K3A94_transcript-g4149.t1
contig_61	AUGUSTUS	intron	7518545	7518597	1	-	.	ID=K3A94_intron-g4149.t4;Name=K3A94_intron-g4149.t4;Parent=K3A94_transcript-g4149.t4
contig_61	AUGUSTUS	intron	7518545	7518597	1	-	.	ID=K3A94_intron-g4149.t3;Name=K3A94_intron-g4149.t3;Parent=K3A94_transcript-g4149.t3
contig_61	AUGUSTUS	exon	7518598	7518733	.	-	.	ID=K3A94_exon-g4149.t2;Name=K3A94_exon-g4149.t2;Parent=K3A94_transcript-g4149.t2
contig_61	AUGUSTUS	exon	7518598	7518733	.	-	.	ID=K3A94_exon-g4149.t1;Name=K3A94_exon-g4149.t1;Parent=K3A94_transcript-g4149.t1
contig_61	AUGUSTUS	exon	7518598	7518733	.	-	.	ID=K3A94_exon-g4149.t4;Name=K3A94_exon-g4149.t4;Parent=K3A94_transcript-g4149.t4
contig_61	AUGUSTUS	exon	7518598	7518733	.	-	.	ID=K3A94_exon-g4149.t3;Name=K3A94_exon-g4149.t3;Parent=K3A94_transcript-g4149.t3
contig_61	AUGUSTUS	CDS	7518598	7518733	1	-	1	ID=K3A94_CDS-g4149.t2;Name=K3A94_CDS-g4149.t2;Parent=K3A94_transcript-g4149.t2
contig_61	AUGUSTUS	CDS	7518598	7518733	1	-	1	ID=K3A94_CDS-g4149.t1;Name=K3A94_CDS-g4149.t1;Parent=K3A94_transcript-g4149.t1
contig_61	AUGUSTUS	CDS	7518598	7518733	1	-	1	ID=K3A94_CDS-g4149.t4;Name=K3A94_CDS-g4149.t4;Parent=K3A94_transcript-g4149.t4
contig_61	AUGUSTUS	CDS	7518598	7518733	1	-	1	ID=K3A94_CDS-g4149.t3;Name=K3A94_CDS-g4149.t3;Parent=K3A94_transcript-g4149.t3
contig_61	AUGUSTUS	intron	7518734	7518811	1	-	.	ID=K3A94_intron-g4149.t2;Name=K3A94_intron-g4149.t2;Parent=K3A94_transcript-g4149.t2
contig_61	AUGUSTUS	intron	7518734	7518811	1	-	.	ID=K3A94_intron-g4149.t1;Name=K3A94_intron-g4149.t1;Parent=K3A94_transcript-g4149.t1
contig_61	AUGUSTUS	intron	7518734	7518811	1	-	.	ID=K3A94_intron-g4149.t4;Name=K3A94_intron-g4149.t4;Parent=K3A94_transcript-g4149.t4
contig_61	AUGUSTUS	intron	7518734	7518811	1	-	.	ID=K3A94_intron-g4149.t3;Name=K3A94_intron-g4149.t3;Parent=K3A94_transcript-g4149.t3
contig_61	AUGUSTUS	exon	7518812	7519237	.	-	.	ID=K3A94_exon-g4149.t2;Name=K3A94_exon-g4149.t2;Parent=K3A94_transcript-g4149.t2
contig_61	AUGUSTUS	exon	7518812	7519237	.	-	.	ID=K3A94_exon-g4149.t1;Name=K3A94_exon-g4149.t1;Parent=K3A94_transcript-g4149.t1
contig_61	AUGUSTUS	exon	7518812	7519237	.	-	.	ID=K3A94_exon-g4149.t4;Name=K3A94_exon-g4149.t4;Parent=K3A94_transcript-g4149.t4
contig_61	AUGUSTUS	exon	7518812	7519237	.	-	.	ID=K3A94_exon-g4149.t3;Name=K3A94_exon-g4149.t3;Parent=K3A94_transcript-g4149.t3
contig_61	AUGUSTUS	CDS	7518812	7519237	1	-	1	ID=K3A94_CDS-g4149.t2;Name=K3A94_CDS-g4149.t2;Parent=K3A94_transcript-g4149.t2
contig_61	AUGUSTUS	CDS	7518812	7519237	1	-	1	ID=K3A94_CDS-g4149.t1;Name=K3A94_CDS-g4149.t1;Parent=K3A94_transcript-g4149.t1
contig_61	AUGUSTUS	CDS	7518812	7519237	1	-	1	ID=K3A94_CDS-g4149.t4;Name=K3A94_CDS-g4149.t4;Parent=K3A94_transcript-g4149.t4
contig_61	AUGUSTUS	CDS	7518812	7519237	1	-	1	ID=K3A94_CDS-g4149.t3;Name=K3A94_CDS-g4149.t3;Parent=K3A94_transcript-g4149.t3
contig_61	AUGUSTUS	intron	7519238	7519576	1	-	.	ID=K3A94_intron-g4149.t2;Name=K3A94_intron-g4149.t2;Parent=K3A94_transcript-g4149.t2
contig_61	AUGUSTUS	intron	7519238	7519576	1	-	.	ID=K3A94_intron-g4149.t1;Name=K3A94_intron-g4149.t1;Parent=K3A94_transcript-g4149.t1
contig_61	AUGUSTUS	intron	7519238	7519576	1	-	.	ID=K3A94_intron-g4149.t4;Name=K3A94_intron-g4149.t4;Parent=K3A94_transcript-g4149.t4
contig_61	AUGUSTUS	intron	7519238	7519576	1	-	.	ID=K3A94_intron-g4149.t3;Name=K3A94_intron-g4149.t3;Parent=K3A94_transcript-g4149.t3
contig_61	AUGUSTUS	exon	7519577	7520454	.	-	.	ID=K3A94_exon-g4149.t2;Name=K3A94_exon-g4149.t2;Parent=K3A94_transcript-g4149.t2
contig_61	AUGUSTUS	exon	7519577	7520454	.	-	.	ID=K3A94_exon-g4149.t1;Name=K3A94_exon-g4149.t1;Parent=K3A94_transcript-g4149.t1
contig_61	AUGUSTUS	exon	7519577	7520454	.	-	.	ID=K3A94_exon-g4149.t4;Name=K3A94_exon-g4149.t4;Parent=K3A94_transcript-g4149.t4
contig_61	AUGUSTUS	exon	7519577	7520454	.	-	.	ID=K3A94_exon-g4149.t3;Name=K3A94_exon-g4149.t3;Parent=K3A94_transcript-g4149.t3
contig_61	AUGUSTUS	CDS	7519577	7520454	1	-	0	ID=K3A94_CDS-g4149.t2;Name=K3A94_CDS-g4149.t2;Parent=K3A94_transcript-g4149.t2
contig_61	AUGUSTUS	CDS	7519577	7520454	1	-	0	ID=K3A94_CDS-g4149.t1;Name=K3A94_CDS-g4149.t1;Parent=K3A94_transcript-g4149.t1
contig_61	AUGUSTUS	CDS	7519577	7520454	1	-	0	ID=K3A94_CDS-g4149.t4;Name=K3A94_CDS-g4149.t4;Parent=K3A94_transcript-g4149.t4
contig_61	AUGUSTUS	CDS	7519577	7520454	1	-	0	ID=K3A94_CDS-g4149.t3;Name=K3A94_CDS-g4149.t3;Parent=K3A94_transcript-g4149.t3
contig_61	AUGUSTUS	intron	7520455	7521258	1	-	.	ID=K3A94_intron-g4149.t2;Name=K3A94_intron-g4149.t2;Parent=K3A94_transcript-g4149.t2
contig_61	AUGUSTUS	intron	7520455	7521258	1	-	.	ID=K3A94_intron-g4149.t1;Name=K3A94_intron-g4149.t1;Parent=K3A94_transcript-g4149.t1
contig_61	AUGUSTUS	intron	7520455	7521258	1	-	.	ID=K3A94_intron-g4149.t4;Name=K3A94_intron-g4149.t4;Parent=K3A94_transcript-g4149.t4
contig_61	AUGUSTUS	intron	7520455	7521258	1	-	.	ID=K3A94_intron-g4149.t3;Name=K3A94_intron-g4149.t3;Parent=K3A94_transcript-g4149.t3
contig_61	AUGUSTUS	exon	7521259	7522758	.	-	.	ID=K3A94_exon-g4149.t2;Name=K3A94_exon-g4149.t2;Parent=K3A94_transcript-g4149.t2
contig_61	AUGUSTUS	exon	7521259	7522758	.	-	.	ID=K3A94_exon-g4149.t1;Name=K3A94_exon-g4149.t1;Parent=K3A94_transcript-g4149.t1
contig_61	AUGUSTUS	exon	7521259	7522758	.	-	.	ID=K3A94_exon-g4149.t4;Name=K3A94_exon-g4149.t4;Parent=K3A94_transcript-g4149.t4
contig_61	AUGUSTUS	exon	7521259	7522758	.	-	.	ID=K3A94_exon-g4149.t3;Name=K3A94_exon-g4149.t3;Parent=K3A94_transcript-g4149.t3
contig_61	AUGUSTUS	CDS	7521259	7522758	1	-	0	ID=K3A94_CDS-g4149.t2;Name=K3A94_CDS-g4149.t2;Parent=K3A94_transcript-g4149.t2
contig_61	AUGUSTUS	CDS	7521259	7522758	1	-	0	ID=K3A94_CDS-g4149.t1;Name=K3A94_CDS-g4149.t1;Parent=K3A94_transcript-g4149.t1
contig_61	AUGUSTUS	CDS	7521259	7522758	1	-	0	ID=K3A94_CDS-g4149.t4;Name=K3A94_CDS-g4149.t4;Parent=K3A94_transcript-g4149.t4
contig_61	AUGUSTUS	CDS	7521259	7522758	1	-	0	ID=K3A94_CDS-g4149.t3;Name=K3A94_CDS-g4149.t3;Parent=K3A94_transcript-g4149.t3
contig_61	AUGUSTUS	intron	7522759	7523095	1	-	.	ID=K3A94_intron-g4149.t2;Name=K3A94_intron-g4149.t2;Parent=K3A94_transcript-g4149.t2
contig_61	AUGUSTUS	intron	7522759	7523095	1	-	.	ID=K3A94_intron-g4149.t1;Name=K3A94_intron-g4149.t1;Parent=K3A94_transcript-g4149.t1
contig_61	AUGUSTUS	intron	7522759	7523095	1	-	.	ID=K3A94_intron-g4149.t4;Name=K3A94_intron-g4149.t4;Parent=K3A94_transcript-g4149.t4
contig_61	AUGUSTUS	intron	7522759	7523095	1	-	.	ID=K3A94_intron-g4149.t3;Name=K3A94_intron-g4149.t3;Parent=K3A94_transcript-g4149.t3
contig_61	AUGUSTUS	exon	7523096	7523188	.	-	.	ID=K3A94_exon-g4149.t2;Name=K3A94_exon-g4149.t2;Parent=K3A94_transcript-g4149.t2
contig_61	AUGUSTUS	exon	7523096	7523188	.	-	.	ID=K3A94_exon-g4149.t1;Name=K3A94_exon-g4149.t1;Parent=K3A94_transcript-g4149.t1
contig_61	AUGUSTUS	exon	7523096	7523188	.	-	.	ID=K3A94_exon-g4149.t4;Name=K3A94_exon-g4149.t4;Parent=K3A94_transcript-g4149.t4
contig_61	AUGUSTUS	exon	7523096	7523188	.	-	.	ID=K3A94_exon-g4149.t3;Name=K3A94_exon-g4149.t3;Parent=K3A94_transcript-g4149.t3
contig_61	AUGUSTUS	CDS	7523096	7523188	1	-	0	ID=K3A94_CDS-g4149.t2;Name=K3A94_CDS-g4149.t2;Parent=K3A94_transcript-g4149.t2
contig_61	AUGUSTUS	CDS	7523096	7523188	1	-	0	ID=K3A94_CDS-g4149.t1;Name=K3A94_CDS-g4149.t1;Parent=K3A94_transcript-g4149.t1
contig_61	AUGUSTUS	CDS	7523096	7523188	1	-	0	ID=K3A94_CDS-g4149.t4;Name=K3A94_CDS-g4149.t4;Parent=K3A94_transcript-g4149.t4
contig_61	AUGUSTUS	CDS	7523096	7523188	0.99	-	0	ID=K3A94_CDS-g4149.t3;Name=K3A94_CDS-g4149.t3;Parent=K3A94_transcript-g4149.t3
contig_61	AUGUSTUS	start_codon	7523186	7523188	.	-	0	ID=K3A94_start_codon-g4149.t2;Name=K3A94_start_codon-g4149.t2;Parent=K3A94_transcript-g4149.t2
contig_61	AUGUSTUS	start_codon	7523186	7523188	.	-	0	ID=K3A94_start_codon-g4149.t1;Name=K3A94_start_codon-g4149.t1;Parent=K3A94_transcript-g4149.t1
contig_61	AUGUSTUS	start_codon	7523186	7523188	.	-	0	ID=K3A94_start_codon-g4149.t4;Name=K3A94_start_codon-g4149.t4;Parent=K3A94_transcript-g4149.t4
contig_61	AUGUSTUS	start_codon	7523186	7523188	.	-	0	ID=K3A94_start_codon-g4149.t3;Name=K3A94_start_codon-g4149.t3;Parent=K3A94_transcript-g4149.t3
contig_61	AUGUSTUS	gene	7524994	7532888	0.87	-	.	ID=K3A94_g4150;Name=K3A94_g4150
contig_61	AUGUSTUS	transcript	7524994	7532888	0.87	-	.	ID=K3A94_transcript-g4150.t1;Name=K3A94_transcript-g4150.t1;Parent=K3A94_g4150
contig_61	AUGUSTUS	stop_codon	7524994	7524996	.	-	0	ID=K3A94_stop_codon-g4150.t1;Name=K3A94_stop_codon-g4150.t1;Parent=K3A94_transcript-g4150.t1
contig_61	AUGUSTUS	exon	7524994	7525353	.	-	.	ID=K3A94_exon-g4150.t1;Name=K3A94_exon-g4150.t1;Parent=K3A94_transcript-g4150.t1
contig_61	AUGUSTUS	CDS	7524994	7525353	1	-	0	ID=K3A94_CDS-g4150.t1;Name=K3A94_CDS-g4150.t1;Parent=K3A94_transcript-g4150.t1
contig_61	AUGUSTUS	intron	7525354	7525407	1	-	.	ID=K3A94_intron-g4150.t1;Name=K3A94_intron-g4150.t1;Parent=K3A94_transcript-g4150.t1
contig_61	AUGUSTUS	exon	7525408	7525592	.	-	.	ID=K3A94_exon-g4150.t1;Name=K3A94_exon-g4150.t1;Parent=K3A94_transcript-g4150.t1
contig_61	AUGUSTUS	CDS	7525408	7525592	1	-	2	ID=K3A94_CDS-g4150.t1;Name=K3A94_CDS-g4150.t1;Parent=K3A94_transcript-g4150.t1
contig_61	AUGUSTUS	intron	7525593	7525648	1	-	.	ID=K3A94_intron-g4150.t1;Name=K3A94_intron-g4150.t1;Parent=K3A94_transcript-g4150.t1
contig_61	AUGUSTUS	exon	7525649	7525872	.	-	.	ID=K3A94_exon-g4150.t1;Name=K3A94_exon-g4150.t1;Parent=K3A94_transcript-g4150.t1
contig_61	AUGUSTUS	CDS	7525649	7525872	1	-	1	ID=K3A94_CDS-g4150.t1;Name=K3A94_CDS-g4150.t1;Parent=K3A94_transcript-g4150.t1
contig_61	AUGUSTUS	intron	7525873	7525924	1	-	.	ID=K3A94_intron-g4150.t1;Name=K3A94_intron-g4150.t1;Parent=K3A94_transcript-g4150.t1
contig_61	AUGUSTUS	exon	7525925	7526157	.	-	.	ID=K3A94_exon-g4150.t1;Name=K3A94_exon-g4150.t1;Parent=K3A94_transcript-g4150.t1
contig_61	AUGUSTUS	CDS	7525925	7526157	1	-	0	ID=K3A94_CDS-g4150.t1;Name=K3A94_CDS-g4150.t1;Parent=K3A94_transcript-g4150.t1
contig_61	AUGUSTUS	intron	7526158	7526213	1	-	.	ID=K3A94_intron-g4150.t1;Name=K3A94_intron-g4150.t1;Parent=K3A94_transcript-g4150.t1
contig_61	AUGUSTUS	exon	7526214	7526429	.	-	.	ID=K3A94_exon-g4150.t1;Name=K3A94_exon-g4150.t1;Parent=K3A94_transcript-g4150.t1
contig_61	AUGUSTUS	CDS	7526214	7526429	1	-	0	ID=K3A94_CDS-g4150.t1;Name=K3A94_CDS-g4150.t1;Parent=K3A94_transcript-g4150.t1
contig_61	AUGUSTUS	intron	7526430	7526482	1	-	.	ID=K3A94_intron-g4150.t1;Name=K3A94_intron-g4150.t1;Parent=K3A94_transcript-g4150.t1
contig_61	AUGUSTUS	exon	7526483	7526644	.	-	.	ID=K3A94_exon-g4150.t1;Name=K3A94_exon-g4150.t1;Parent=K3A94_transcript-g4150.t1
contig_61	AUGUSTUS	CDS	7526483	7526644	1	-	0	ID=K3A94_CDS-g4150.t1;Name=K3A94_CDS-g4150.t1;Parent=K3A94_transcript-g4150.t1
contig_61	AUGUSTUS	intron	7526645	7526699	1	-	.	ID=K3A94_intron-g4150.t1;Name=K3A94_intron-g4150.t1;Parent=K3A94_transcript-g4150.t1
contig_61	AUGUSTUS	exon	7526700	7526969	.	-	.	ID=K3A94_exon-g4150.t1;Name=K3A94_exon-g4150.t1;Parent=K3A94_transcript-g4150.t1
contig_61	AUGUSTUS	CDS	7526700	7526969	1	-	0	ID=K3A94_CDS-g4150.t1;Name=K3A94_CDS-g4150.t1;Parent=K3A94_transcript-g4150.t1
contig_61	AUGUSTUS	intron	7526970	7527018	1	-	.	ID=K3A94_intron-g4150.t1;Name=K3A94_intron-g4150.t1;Parent=K3A94_transcript-g4150.t1
contig_61	AUGUSTUS	exon	7527019	7527396	.	-	.	ID=K3A94_exon-g4150.t1;Name=K3A94_exon-g4150.t1;Parent=K3A94_transcript-g4150.t1
contig_61	AUGUSTUS	CDS	7527019	7527396	1	-	0	ID=K3A94_CDS-g4150.t1;Name=K3A94_CDS-g4150.t1;Parent=K3A94_transcript-g4150.t1
contig_61	AUGUSTUS	intron	7527397	7527451	1	-	.	ID=K3A94_intron-g4150.t1;Name=K3A94_intron-g4150.t1;Parent=K3A94_transcript-g4150.t1
contig_61	AUGUSTUS	exon	7527452	7527775	.	-	.	ID=K3A94_exon-g4150.t1;Name=K3A94_exon-g4150.t1;Parent=K3A94_transcript-g4150.t1
contig_61	AUGUSTUS	CDS	7527452	7527775	1	-	0	ID=K3A94_CDS-g4150.t1;Name=K3A94_CDS-g4150.t1;Parent=K3A94_transcript-g4150.t1
contig_61	AUGUSTUS	intron	7527776	7527828	1	-	.	ID=K3A94_intron-g4150.t1;Name=K3A94_intron-g4150.t1;Parent=K3A94_transcript-g4150.t1
contig_61	AUGUSTUS	exon	7527829	7528080	.	-	.	ID=K3A94_exon-g4150.t1;Name=K3A94_exon-g4150.t1;Parent=K3A94_transcript-g4150.t1
contig_61	AUGUSTUS	CDS	7527829	7528080	1	-	0	ID=K3A94_CDS-g4150.t1;Name=K3A94_CDS-g4150.t1;Parent=K3A94_transcript-g4150.t1
contig_61	AUGUSTUS	intron	7528081	7528141	1	-	.	ID=K3A94_intron-g4150.t1;Name=K3A94_intron-g4150.t1;Parent=K3A94_transcript-g4150.t1
contig_61	AUGUSTUS	exon	7528142	7528393	.	-	.	ID=K3A94_exon-g4150.t1;Name=K3A94_exon-g4150.t1;Parent=K3A94_transcript-g4150.t1
contig_61	AUGUSTUS	CDS	7528142	7528393	1	-	0	ID=K3A94_CDS-g4150.t1;Name=K3A94_CDS-g4150.t1;Parent=K3A94_transcript-g4150.t1
contig_61	AUGUSTUS	intron	7528394	7528451	1	-	.	ID=K3A94_intron-g4150.t1;Name=K3A94_intron-g4150.t1;Parent=K3A94_transcript-g4150.t1
contig_61	AUGUSTUS	exon	7528452	7528613	.	-	.	ID=K3A94_exon-g4150.t1;Name=K3A94_exon-g4150.t1;Parent=K3A94_transcript-g4150.t1
contig_61	AUGUSTUS	CDS	7528452	7528613	1	-	0	ID=K3A94_CDS-g4150.t1;Name=K3A94_CDS-g4150.t1;Parent=K3A94_transcript-g4150.t1
contig_61	AUGUSTUS	intron	7528614	7528665	1	-	.	ID=K3A94_intron-g4150.t1;Name=K3A94_intron-g4150.t1;Parent=K3A94_transcript-g4150.t1
contig_61	AUGUSTUS	exon	7528666	7528971	.	-	.	ID=K3A94_exon-g4150.t1;Name=K3A94_exon-g4150.t1;Parent=K3A94_transcript-g4150.t1
contig_61	AUGUSTUS	CDS	7528666	7528971	1	-	0	ID=K3A94_CDS-g4150.t1;Name=K3A94_CDS-g4150.t1;Parent=K3A94_transcript-g4150.t1
contig_61	AUGUSTUS	intron	7528972	7529021	1	-	.	ID=K3A94_intron-g4150.t1;Name=K3A94_intron-g4150.t1;Parent=K3A94_transcript-g4150.t1
contig_61	AUGUSTUS	exon	7529022	7529219	.	-	.	ID=K3A94_exon-g4150.t1;Name=K3A94_exon-g4150.t1;Parent=K3A94_transcript-g4150.t1
contig_61	AUGUSTUS	CDS	7529022	7529219	1	-	0	ID=K3A94_CDS-g4150.t1;Name=K3A94_CDS-g4150.t1;Parent=K3A94_transcript-g4150.t1
contig_61	AUGUSTUS	intron	7529220	7529276	1	-	.	ID=K3A94_intron-g4150.t1;Name=K3A94_intron-g4150.t1;Parent=K3A94_transcript-g4150.t1
contig_61	AUGUSTUS	exon	7529277	7529537	.	-	.	ID=K3A94_exon-g4150.t1;Name=K3A94_exon-g4150.t1;Parent=K3A94_transcript-g4150.t1
contig_61	AUGUSTUS	CDS	7529277	7529537	1	-	0	ID=K3A94_CDS-g4150.t1;Name=K3A94_CDS-g4150.t1;Parent=K3A94_transcript-g4150.t1
contig_61	AUGUSTUS	intron	7529538	7529588	1	-	.	ID=K3A94_intron-g4150.t1;Name=K3A94_intron-g4150.t1;Parent=K3A94_transcript-g4150.t1
contig_61	AUGUSTUS	exon	7529589	7529699	.	-	.	ID=K3A94_exon-g4150.t1;Name=K3A94_exon-g4150.t1;Parent=K3A94_transcript-g4150.t1
contig_61	AUGUSTUS	CDS	7529589	7529699	1	-	0	ID=K3A94_CDS-g4150.t1;Name=K3A94_CDS-g4150.t1;Parent=K3A94_transcript-g4150.t1
contig_61	AUGUSTUS	intron	7529700	7529775	1	-	.	ID=K3A94_intron-g4150.t1;Name=K3A94_intron-g4150.t1;Parent=K3A94_transcript-g4150.t1
contig_61	AUGUSTUS	exon	7529776	7529850	.	-	.	ID=K3A94_exon-g4150.t1;Name=K3A94_exon-g4150.t1;Parent=K3A94_transcript-g4150.t1
contig_61	AUGUSTUS	CDS	7529776	7529850	1	-	0	ID=K3A94_CDS-g4150.t1;Name=K3A94_CDS-g4150.t1;Parent=K3A94_transcript-g4150.t1
contig_61	AUGUSTUS	intron	7529851	7529908	1	-	.	ID=K3A94_intron-g4150.t1;Name=K3A94_intron-g4150.t1;Parent=K3A94_transcript-g4150.t1
contig_61	AUGUSTUS	exon	7529909	7530139	.	-	.	ID=K3A94_exon-g4150.t1;Name=K3A94_exon-g4150.t1;Parent=K3A94_transcript-g4150.t1
contig_61	AUGUSTUS	CDS	7529909	7530139	1	-	0	ID=K3A94_CDS-g4150.t1;Name=K3A94_CDS-g4150.t1;Parent=K3A94_transcript-g4150.t1
contig_61	AUGUSTUS	intron	7530140	7530204	1	-	.	ID=K3A94_intron-g4150.t1;Name=K3A94_intron-g4150.t1;Parent=K3A94_transcript-g4150.t1
contig_61	AUGUSTUS	exon	7530205	7530341	.	-	.	ID=K3A94_exon-g4150.t1;Name=K3A94_exon-g4150.t1;Parent=K3A94_transcript-g4150.t1
contig_61	AUGUSTUS	CDS	7530205	7530341	1	-	2	ID=K3A94_CDS-g4150.t1;Name=K3A94_CDS-g4150.t1;Parent=K3A94_transcript-g4150.t1
contig_61	AUGUSTUS	intron	7530342	7530397	1	-	.	ID=K3A94_intron-g4150.t1;Name=K3A94_intron-g4150.t1;Parent=K3A94_transcript-g4150.t1
contig_61	AUGUSTUS	exon	7530398	7530574	.	-	.	ID=K3A94_exon-g4150.t1;Name=K3A94_exon-g4150.t1;Parent=K3A94_transcript-g4150.t1
contig_61	AUGUSTUS	CDS	7530398	7530574	1	-	2	ID=K3A94_CDS-g4150.t1;Name=K3A94_CDS-g4150.t1;Parent=K3A94_transcript-g4150.t1
contig_61	AUGUSTUS	intron	7530575	7530630	1	-	.	ID=K3A94_intron-g4150.t1;Name=K3A94_intron-g4150.t1;Parent=K3A94_transcript-g4150.t1
contig_61	AUGUSTUS	exon	7530631	7531009	.	-	.	ID=K3A94_exon-g4150.t1;Name=K3A94_exon-g4150.t1;Parent=K3A94_transcript-g4150.t1
contig_61	AUGUSTUS	CDS	7530631	7531009	1	-	0	ID=K3A94_CDS-g4150.t1;Name=K3A94_CDS-g4150.t1;Parent=K3A94_transcript-g4150.t1
contig_61	AUGUSTUS	intron	7531010	7531989	1	-	.	ID=K3A94_intron-g4150.t1;Name=K3A94_intron-g4150.t1;Parent=K3A94_transcript-g4150.t1
contig_61	AUGUSTUS	exon	7531990	7532152	.	-	.	ID=K3A94_exon-g4150.t1;Name=K3A94_exon-g4150.t1;Parent=K3A94_transcript-g4150.t1
contig_61	AUGUSTUS	CDS	7531990	7532152	1	-	1	ID=K3A94_CDS-g4150.t1;Name=K3A94_CDS-g4150.t1;Parent=K3A94_transcript-g4150.t1
contig_61	AUGUSTUS	intron	7532153	7532275	1	-	.	ID=K3A94_intron-g4150.t1;Name=K3A94_intron-g4150.t1;Parent=K3A94_transcript-g4150.t1
contig_61	AUGUSTUS	exon	7532276	7532432	.	-	.	ID=K3A94_exon-g4150.t1;Name=K3A94_exon-g4150.t1;Parent=K3A94_transcript-g4150.t1
contig_61	AUGUSTUS	CDS	7532276	7532432	1	-	2	ID=K3A94_CDS-g4150.t1;Name=K3A94_CDS-g4150.t1;Parent=K3A94_transcript-g4150.t1
contig_61	AUGUSTUS	intron	7532433	7532493	1	-	.	ID=K3A94_intron-g4150.t1;Name=K3A94_intron-g4150.t1;Parent=K3A94_transcript-g4150.t1
contig_61	AUGUSTUS	exon	7532494	7532718	.	-	.	ID=K3A94_exon-g4150.t1;Name=K3A94_exon-g4150.t1;Parent=K3A94_transcript-g4150.t1
contig_61	AUGUSTUS	CDS	7532494	7532718	1	-	2	ID=K3A94_CDS-g4150.t1;Name=K3A94_CDS-g4150.t1;Parent=K3A94_transcript-g4150.t1
contig_61	AUGUSTUS	intron	7532719	7532779	1	-	.	ID=K3A94_intron-g4150.t1;Name=K3A94_intron-g4150.t1;Parent=K3A94_transcript-g4150.t1
contig_61	AUGUSTUS	exon	7532780	7532888	.	-	.	ID=K3A94_exon-g4150.t1;Name=K3A94_exon-g4150.t1;Parent=K3A94_transcript-g4150.t1
contig_61	AUGUSTUS	CDS	7532780	7532888	0.87	-	0	ID=K3A94_CDS-g4150.t1;Name=K3A94_CDS-g4150.t1;Parent=K3A94_transcript-g4150.t1
contig_61	AUGUSTUS	start_codon	7532886	7532888	.	-	0	ID=K3A94_start_codon-g4150.t1;Name=K3A94_start_codon-g4150.t1;Parent=K3A94_transcript-g4150.t1
contig_61	AUGUSTUS	gene	7552088	7560211	0.6	-	.	ID=K3A94_g4151;Name=K3A94_g4151
contig_61	AUGUSTUS	transcript	7552088	7560211	0.6	-	.	ID=K3A94_transcript-g4151.t1;Name=K3A94_transcript-g4151.t1;Parent=K3A94_g4151
contig_61	AUGUSTUS	stop_codon	7552088	7552090	.	-	0	ID=K3A94_stop_codon-g4151.t1;Name=K3A94_stop_codon-g4151.t1;Parent=K3A94_transcript-g4151.t1
contig_61	AUGUSTUS	exon	7552088	7552305	.	-	.	ID=K3A94_exon-g4151.t1;Name=K3A94_exon-g4151.t1;Parent=K3A94_transcript-g4151.t1
contig_61	AUGUSTUS	CDS	7552088	7552305	0.98	-	2	ID=K3A94_CDS-g4151.t1;Name=K3A94_CDS-g4151.t1;Parent=K3A94_transcript-g4151.t1
contig_61	AUGUSTUS	intron	7552306	7560024	1	-	.	ID=K3A94_intron-g4151.t1;Name=K3A94_intron-g4151.t1;Parent=K3A94_transcript-g4151.t1
contig_61	AUGUSTUS	exon	7560025	7560211	.	-	.	ID=K3A94_exon-g4151.t1;Name=K3A94_exon-g4151.t1;Parent=K3A94_transcript-g4151.t1
contig_61	AUGUSTUS	CDS	7560025	7560211	0.62	-	0	ID=K3A94_CDS-g4151.t1;Name=K3A94_CDS-g4151.t1;Parent=K3A94_transcript-g4151.t1
contig_61	AUGUSTUS	start_codon	7560209	7560211	.	-	0	ID=K3A94_start_codon-g4151.t1;Name=K3A94_start_codon-g4151.t1;Parent=K3A94_transcript-g4151.t1
contig_61	AUGUSTUS	gene	7587028	7589435	1.98	-	.	ID=K3A94_g4152;Name=K3A94_g4152
contig_61	AUGUSTUS	transcript	7587028	7589435	0.98	-	.	ID=K3A94_transcript-g4152.t2;Name=K3A94_transcript-g4152.t2;Parent=K3A94_g4152
contig_61	AUGUSTUS	transcript	7587028	7589435	1	-	.	ID=K3A94_transcript-g4152.t1;Name=K3A94_transcript-g4152.t1;Parent=K3A94_g4152
contig_61	AUGUSTUS	stop_codon	7587028	7587030	.	-	0	ID=K3A94_stop_codon-g4152.t2;Name=K3A94_stop_codon-g4152.t2;Parent=K3A94_transcript-g4152.t2
contig_61	AUGUSTUS	stop_codon	7587028	7587030	.	-	0	ID=K3A94_stop_codon-g4152.t1;Name=K3A94_stop_codon-g4152.t1;Parent=K3A94_transcript-g4152.t1
contig_61	AUGUSTUS	exon	7587028	7587220	.	-	.	ID=K3A94_exon-g4152.t2;Name=K3A94_exon-g4152.t2;Parent=K3A94_transcript-g4152.t2
contig_61	AUGUSTUS	exon	7587028	7587220	.	-	.	ID=K3A94_exon-g4152.t1;Name=K3A94_exon-g4152.t1;Parent=K3A94_transcript-g4152.t1
contig_61	AUGUSTUS	CDS	7587028	7587220	1	-	1	ID=K3A94_CDS-g4152.t2;Name=K3A94_CDS-g4152.t2;Parent=K3A94_transcript-g4152.t2
contig_61	AUGUSTUS	CDS	7587028	7587220	1	-	1	ID=K3A94_CDS-g4152.t1;Name=K3A94_CDS-g4152.t1;Parent=K3A94_transcript-g4152.t1
contig_61	AUGUSTUS	intron	7587221	7587276	1	-	.	ID=K3A94_intron-g4152.t2;Name=K3A94_intron-g4152.t2;Parent=K3A94_transcript-g4152.t2
contig_61	AUGUSTUS	intron	7587221	7587276	1	-	.	ID=K3A94_intron-g4152.t1;Name=K3A94_intron-g4152.t1;Parent=K3A94_transcript-g4152.t1
contig_61	AUGUSTUS	exon	7587277	7587395	.	-	.	ID=K3A94_exon-g4152.t2;Name=K3A94_exon-g4152.t2;Parent=K3A94_transcript-g4152.t2
contig_61	AUGUSTUS	exon	7587277	7587395	.	-	.	ID=K3A94_exon-g4152.t1;Name=K3A94_exon-g4152.t1;Parent=K3A94_transcript-g4152.t1
contig_61	AUGUSTUS	CDS	7587277	7587395	1	-	0	ID=K3A94_CDS-g4152.t2;Name=K3A94_CDS-g4152.t2;Parent=K3A94_transcript-g4152.t2
contig_61	AUGUSTUS	CDS	7587277	7587395	1	-	0	ID=K3A94_CDS-g4152.t1;Name=K3A94_CDS-g4152.t1;Parent=K3A94_transcript-g4152.t1
contig_61	AUGUSTUS	intron	7587396	7587458	1	-	.	ID=K3A94_intron-g4152.t2;Name=K3A94_intron-g4152.t2;Parent=K3A94_transcript-g4152.t2
contig_61	AUGUSTUS	intron	7587396	7587458	1	-	.	ID=K3A94_intron-g4152.t1;Name=K3A94_intron-g4152.t1;Parent=K3A94_transcript-g4152.t1
contig_61	AUGUSTUS	exon	7587459	7587663	.	-	.	ID=K3A94_exon-g4152.t2;Name=K3A94_exon-g4152.t2;Parent=K3A94_transcript-g4152.t2
contig_61	AUGUSTUS	exon	7587459	7587663	.	-	.	ID=K3A94_exon-g4152.t1;Name=K3A94_exon-g4152.t1;Parent=K3A94_transcript-g4152.t1
contig_61	AUGUSTUS	CDS	7587459	7587663	1	-	1	ID=K3A94_CDS-g4152.t2;Name=K3A94_CDS-g4152.t2;Parent=K3A94_transcript-g4152.t2
contig_61	AUGUSTUS	CDS	7587459	7587663	1	-	1	ID=K3A94_CDS-g4152.t1;Name=K3A94_CDS-g4152.t1;Parent=K3A94_transcript-g4152.t1
contig_61	AUGUSTUS	intron	7587664	7588207	1	-	.	ID=K3A94_intron-g4152.t2;Name=K3A94_intron-g4152.t2;Parent=K3A94_transcript-g4152.t2
contig_61	AUGUSTUS	intron	7587664	7588207	1	-	.	ID=K3A94_intron-g4152.t1;Name=K3A94_intron-g4152.t1;Parent=K3A94_transcript-g4152.t1
contig_61	AUGUSTUS	exon	7588208	7588364	.	-	.	ID=K3A94_exon-g4152.t2;Name=K3A94_exon-g4152.t2;Parent=K3A94_transcript-g4152.t2
contig_61	AUGUSTUS	exon	7588208	7588364	.	-	.	ID=K3A94_exon-g4152.t1;Name=K3A94_exon-g4152.t1;Parent=K3A94_transcript-g4152.t1
contig_61	AUGUSTUS	CDS	7588208	7588364	1	-	2	ID=K3A94_CDS-g4152.t2;Name=K3A94_CDS-g4152.t2;Parent=K3A94_transcript-g4152.t2
contig_61	AUGUSTUS	CDS	7588208	7588364	1	-	2	ID=K3A94_CDS-g4152.t1;Name=K3A94_CDS-g4152.t1;Parent=K3A94_transcript-g4152.t1
contig_61	AUGUSTUS	intron	7588365	7589127	0.98	-	.	ID=K3A94_intron-g4152.t2;Name=K3A94_intron-g4152.t2;Parent=K3A94_transcript-g4152.t2
contig_61	AUGUSTUS	intron	7588365	7588711	1	-	.	ID=K3A94_intron-g4152.t1;Name=K3A94_intron-g4152.t1;Parent=K3A94_transcript-g4152.t1
contig_61	AUGUSTUS	exon	7588712	7588865	.	-	.	ID=K3A94_exon-g4152.t1;Name=K3A94_exon-g4152.t1;Parent=K3A94_transcript-g4152.t1
contig_61	AUGUSTUS	CDS	7588712	7588865	1	-	0	ID=K3A94_CDS-g4152.t1;Name=K3A94_CDS-g4152.t1;Parent=K3A94_transcript-g4152.t1
contig_61	AUGUSTUS	intron	7588866	7589008	1	-	.	ID=K3A94_intron-g4152.t1;Name=K3A94_intron-g4152.t1;Parent=K3A94_transcript-g4152.t1
contig_61	AUGUSTUS	exon	7589009	7589312	.	-	.	ID=K3A94_exon-g4152.t1;Name=K3A94_exon-g4152.t1;Parent=K3A94_transcript-g4152.t1
contig_61	AUGUSTUS	CDS	7589009	7589312	1	-	1	ID=K3A94_CDS-g4152.t1;Name=K3A94_CDS-g4152.t1;Parent=K3A94_transcript-g4152.t1
contig_61	AUGUSTUS	exon	7589128	7589312	.	-	.	ID=K3A94_exon-g4152.t2;Name=K3A94_exon-g4152.t2;Parent=K3A94_transcript-g4152.t2
contig_61	AUGUSTUS	CDS	7589128	7589312	0.98	-	1	ID=K3A94_CDS-g4152.t2;Name=K3A94_CDS-g4152.t2;Parent=K3A94_transcript-g4152.t2
contig_61	AUGUSTUS	intron	7589313	7589370	1	-	.	ID=K3A94_intron-g4152.t2;Name=K3A94_intron-g4152.t2;Parent=K3A94_transcript-g4152.t2
contig_61	AUGUSTUS	intron	7589313	7589370	1	-	.	ID=K3A94_intron-g4152.t1;Name=K3A94_intron-g4152.t1;Parent=K3A94_transcript-g4152.t1
contig_61	AUGUSTUS	exon	7589371	7589435	.	-	.	ID=K3A94_exon-g4152.t2;Name=K3A94_exon-g4152.t2;Parent=K3A94_transcript-g4152.t2
contig_61	AUGUSTUS	exon	7589371	7589435	.	-	.	ID=K3A94_exon-g4152.t1;Name=K3A94_exon-g4152.t1;Parent=K3A94_transcript-g4152.t1
contig_61	AUGUSTUS	CDS	7589371	7589435	1	-	0	ID=K3A94_CDS-g4152.t2;Name=K3A94_CDS-g4152.t2;Parent=K3A94_transcript-g4152.t2
contig_61	AUGUSTUS	CDS	7589371	7589435	1	-	0	ID=K3A94_CDS-g4152.t1;Name=K3A94_CDS-g4152.t1;Parent=K3A94_transcript-g4152.t1
contig_61	AUGUSTUS	start_codon	7589433	7589435	.	-	0	ID=K3A94_start_codon-g4152.t2;Name=K3A94_start_codon-g4152.t2;Parent=K3A94_transcript-g4152.t2
contig_61	AUGUSTUS	start_codon	7589433	7589435	.	-	0	ID=K3A94_start_codon-g4152.t1;Name=K3A94_start_codon-g4152.t1;Parent=K3A94_transcript-g4152.t1
contig_61	AUGUSTUS	gene	7590776	7591511	1	+	.	ID=K3A94_g4153;Name=K3A94_g4153
contig_61	AUGUSTUS	transcript	7590776	7591511	1	+	.	ID=K3A94_transcript-g4153.t1;Name=K3A94_transcript-g4153.t1;Parent=K3A94_g4153
contig_61	AUGUSTUS	start_codon	7590776	7590778	.	+	0	ID=K3A94_start_codon-g4153.t1;Name=K3A94_start_codon-g4153.t1;Parent=K3A94_transcript-g4153.t1
contig_61	AUGUSTUS	exon	7590776	7590883	.	+	.	ID=K3A94_exon-g4153.t1;Name=K3A94_exon-g4153.t1;Parent=K3A94_transcript-g4153.t1
contig_61	AUGUSTUS	CDS	7590776	7590883	1	+	0	ID=K3A94_CDS-g4153.t1;Name=K3A94_CDS-g4153.t1;Parent=K3A94_transcript-g4153.t1
contig_61	AUGUSTUS	intron	7590884	7590962	1	+	.	ID=K3A94_intron-g4153.t1;Name=K3A94_intron-g4153.t1;Parent=K3A94_transcript-g4153.t1
contig_61	AUGUSTUS	exon	7590963	7591511	.	+	.	ID=K3A94_exon-g4153.t1;Name=K3A94_exon-g4153.t1;Parent=K3A94_transcript-g4153.t1
contig_61	AUGUSTUS	CDS	7590963	7591511	1	+	0	ID=K3A94_CDS-g4153.t1;Name=K3A94_CDS-g4153.t1;Parent=K3A94_transcript-g4153.t1
contig_61	AUGUSTUS	stop_codon	7591509	7591511	.	+	0	ID=K3A94_stop_codon-g4153.t1;Name=K3A94_stop_codon-g4153.t1;Parent=K3A94_transcript-g4153.t1
contig_61	AUGUSTUS	gene	7596286	7610107	1	+	.	ID=K3A94_g4154;Name=K3A94_g4154
contig_61	AUGUSTUS	transcript	7596286	7610107	1	+	.	ID=K3A94_transcript-g4154.t1;Name=K3A94_transcript-g4154.t1;Parent=K3A94_g4154
contig_61	AUGUSTUS	start_codon	7596286	7596288	.	+	0	ID=K3A94_start_codon-g4154.t1;Name=K3A94_start_codon-g4154.t1;Parent=K3A94_transcript-g4154.t1
contig_61	AUGUSTUS	exon	7596286	7596314	.	+	.	ID=K3A94_exon-g4154.t1;Name=K3A94_exon-g4154.t1;Parent=K3A94_transcript-g4154.t1
contig_61	AUGUSTUS	CDS	7596286	7596314	1	+	0	ID=K3A94_CDS-g4154.t1;Name=K3A94_CDS-g4154.t1;Parent=K3A94_transcript-g4154.t1
contig_61	AUGUSTUS	intron	7596315	7603769	1	+	.	ID=K3A94_intron-g4154.t1;Name=K3A94_intron-g4154.t1;Parent=K3A94_transcript-g4154.t1
contig_61	AUGUSTUS	exon	7603770	7603953	.	+	.	ID=K3A94_exon-g4154.t1;Name=K3A94_exon-g4154.t1;Parent=K3A94_transcript-g4154.t1
contig_61	AUGUSTUS	CDS	7603770	7603953	1	+	1	ID=K3A94_CDS-g4154.t1;Name=K3A94_CDS-g4154.t1;Parent=K3A94_transcript-g4154.t1
contig_61	AUGUSTUS	intron	7603954	7605160	1	+	.	ID=K3A94_intron-g4154.t1;Name=K3A94_intron-g4154.t1;Parent=K3A94_transcript-g4154.t1
contig_61	AUGUSTUS	exon	7605161	7605501	.	+	.	ID=K3A94_exon-g4154.t1;Name=K3A94_exon-g4154.t1;Parent=K3A94_transcript-g4154.t1
contig_61	AUGUSTUS	CDS	7605161	7605501	1	+	0	ID=K3A94_CDS-g4154.t1;Name=K3A94_CDS-g4154.t1;Parent=K3A94_transcript-g4154.t1
contig_61	AUGUSTUS	intron	7605502	7605560	1	+	.	ID=K3A94_intron-g4154.t1;Name=K3A94_intron-g4154.t1;Parent=K3A94_transcript-g4154.t1
contig_61	AUGUSTUS	exon	7605561	7605741	.	+	.	ID=K3A94_exon-g4154.t1;Name=K3A94_exon-g4154.t1;Parent=K3A94_transcript-g4154.t1
contig_61	AUGUSTUS	CDS	7605561	7605741	1	+	1	ID=K3A94_CDS-g4154.t1;Name=K3A94_CDS-g4154.t1;Parent=K3A94_transcript-g4154.t1
contig_61	AUGUSTUS	intron	7605742	7607264	1	+	.	ID=K3A94_intron-g4154.t1;Name=K3A94_intron-g4154.t1;Parent=K3A94_transcript-g4154.t1
contig_61	AUGUSTUS	exon	7607265	7607802	.	+	.	ID=K3A94_exon-g4154.t1;Name=K3A94_exon-g4154.t1;Parent=K3A94_transcript-g4154.t1
contig_61	AUGUSTUS	CDS	7607265	7607802	1	+	0	ID=K3A94_CDS-g4154.t1;Name=K3A94_CDS-g4154.t1;Parent=K3A94_transcript-g4154.t1
contig_61	AUGUSTUS	intron	7607803	7609293	1	+	.	ID=K3A94_intron-g4154.t1;Name=K3A94_intron-g4154.t1;Parent=K3A94_transcript-g4154.t1
contig_61	AUGUSTUS	exon	7609294	7609436	.	+	.	ID=K3A94_exon-g4154.t1;Name=K3A94_exon-g4154.t1;Parent=K3A94_transcript-g4154.t1
contig_61	AUGUSTUS	CDS	7609294	7609436	1	+	2	ID=K3A94_CDS-g4154.t1;Name=K3A94_CDS-g4154.t1;Parent=K3A94_transcript-g4154.t1
contig_61	AUGUSTUS	intron	7609437	7609496	1	+	.	ID=K3A94_intron-g4154.t1;Name=K3A94_intron-g4154.t1;Parent=K3A94_transcript-g4154.t1
contig_61	AUGUSTUS	exon	7609497	7609791	.	+	.	ID=K3A94_exon-g4154.t1;Name=K3A94_exon-g4154.t1;Parent=K3A94_transcript-g4154.t1
contig_61	AUGUSTUS	CDS	7609497	7609791	1	+	0	ID=K3A94_CDS-g4154.t1;Name=K3A94_CDS-g4154.t1;Parent=K3A94_transcript-g4154.t1
contig_61	AUGUSTUS	intron	7609792	7609940	1	+	.	ID=K3A94_intron-g4154.t1;Name=K3A94_intron-g4154.t1;Parent=K3A94_transcript-g4154.t1
contig_61	AUGUSTUS	exon	7609941	7610107	.	+	.	ID=K3A94_exon-g4154.t1;Name=K3A94_exon-g4154.t1;Parent=K3A94_transcript-g4154.t1
contig_61	AUGUSTUS	CDS	7609941	7610107	1	+	2	ID=K3A94_CDS-g4154.t1;Name=K3A94_CDS-g4154.t1;Parent=K3A94_transcript-g4154.t1
contig_61	AUGUSTUS	stop_codon	7610105	7610107	.	+	0	ID=K3A94_stop_codon-g4154.t1;Name=K3A94_stop_codon-g4154.t1;Parent=K3A94_transcript-g4154.t1
contig_61	AUGUSTUS	gene	7614931	7627229	1.97	+	.	ID=K3A94_g4155;Name=K3A94_g4155
contig_61	AUGUSTUS	transcript	7614931	7627229	1	+	.	ID=K3A94_transcript-g4155.t2;Name=K3A94_transcript-g4155.t2;Parent=K3A94_g4155
contig_61	AUGUSTUS	start_codon	7614931	7614933	.	+	0	ID=K3A94_start_codon-g4155.t2;Name=K3A94_start_codon-g4155.t2;Parent=K3A94_transcript-g4155.t2
contig_61	AUGUSTUS	exon	7614931	7615010	.	+	.	ID=K3A94_exon-g4155.t2;Name=K3A94_exon-g4155.t2;Parent=K3A94_transcript-g4155.t2
contig_61	AUGUSTUS	CDS	7614931	7615010	1	+	0	ID=K3A94_CDS-g4155.t2;Name=K3A94_CDS-g4155.t2;Parent=K3A94_transcript-g4155.t2
contig_61	AUGUSTUS	intron	7615011	7617923	1	+	.	ID=K3A94_intron-g4155.t2;Name=K3A94_intron-g4155.t2;Parent=K3A94_transcript-g4155.t2
contig_61	AUGUSTUS	transcript	7615848	7627229	0.97	+	.	ID=K3A94_transcript-g4155.t1;Name=K3A94_transcript-g4155.t1;Parent=K3A94_g4155
contig_61	AUGUSTUS	start_codon	7615848	7615850	.	+	0	ID=K3A94_start_codon-g4155.t1;Name=K3A94_start_codon-g4155.t1;Parent=K3A94_transcript-g4155.t1
contig_61	AUGUSTUS	exon	7615848	7615960	.	+	.	ID=K3A94_exon-g4155.t1;Name=K3A94_exon-g4155.t1;Parent=K3A94_transcript-g4155.t1
contig_61	AUGUSTUS	CDS	7615848	7615960	0.97	+	0	ID=K3A94_CDS-g4155.t1;Name=K3A94_CDS-g4155.t1;Parent=K3A94_transcript-g4155.t1
contig_61	AUGUSTUS	intron	7615961	7617923	1	+	.	ID=K3A94_intron-g4155.t1;Name=K3A94_intron-g4155.t1;Parent=K3A94_transcript-g4155.t1
contig_61	AUGUSTUS	exon	7617924	7618128	.	+	.	ID=K3A94_exon-g4155.t2;Name=K3A94_exon-g4155.t2;Parent=K3A94_transcript-g4155.t2
contig_61	AUGUSTUS	exon	7617924	7618128	.	+	.	ID=K3A94_exon-g4155.t1;Name=K3A94_exon-g4155.t1;Parent=K3A94_transcript-g4155.t1
contig_61	AUGUSTUS	CDS	7617924	7618128	1	+	1	ID=K3A94_CDS-g4155.t2;Name=K3A94_CDS-g4155.t2;Parent=K3A94_transcript-g4155.t2
contig_61	AUGUSTUS	CDS	7617924	7618128	1	+	1	ID=K3A94_CDS-g4155.t1;Name=K3A94_CDS-g4155.t1;Parent=K3A94_transcript-g4155.t1
contig_61	AUGUSTUS	intron	7618129	7625302	1	+	.	ID=K3A94_intron-g4155.t2;Name=K3A94_intron-g4155.t2;Parent=K3A94_transcript-g4155.t2
contig_61	AUGUSTUS	intron	7618129	7625302	1	+	.	ID=K3A94_intron-g4155.t1;Name=K3A94_intron-g4155.t1;Parent=K3A94_transcript-g4155.t1
contig_61	AUGUSTUS	exon	7625303	7625461	.	+	.	ID=K3A94_exon-g4155.t2;Name=K3A94_exon-g4155.t2;Parent=K3A94_transcript-g4155.t2
contig_61	AUGUSTUS	exon	7625303	7625461	.	+	.	ID=K3A94_exon-g4155.t1;Name=K3A94_exon-g4155.t1;Parent=K3A94_transcript-g4155.t1
contig_61	AUGUSTUS	CDS	7625303	7625461	1	+	0	ID=K3A94_CDS-g4155.t2;Name=K3A94_CDS-g4155.t2;Parent=K3A94_transcript-g4155.t2
contig_61	AUGUSTUS	CDS	7625303	7625461	1	+	0	ID=K3A94_CDS-g4155.t1;Name=K3A94_CDS-g4155.t1;Parent=K3A94_transcript-g4155.t1
contig_61	AUGUSTUS	intron	7625462	7625531	1	+	.	ID=K3A94_intron-g4155.t2;Name=K3A94_intron-g4155.t2;Parent=K3A94_transcript-g4155.t2
contig_61	AUGUSTUS	intron	7625462	7625531	1	+	.	ID=K3A94_intron-g4155.t1;Name=K3A94_intron-g4155.t1;Parent=K3A94_transcript-g4155.t1
contig_61	AUGUSTUS	exon	7625532	7625713	.	+	.	ID=K3A94_exon-g4155.t2;Name=K3A94_exon-g4155.t2;Parent=K3A94_transcript-g4155.t2
contig_61	AUGUSTUS	exon	7625532	7625713	.	+	.	ID=K3A94_exon-g4155.t1;Name=K3A94_exon-g4155.t1;Parent=K3A94_transcript-g4155.t1
contig_61	AUGUSTUS	CDS	7625532	7625713	1	+	0	ID=K3A94_CDS-g4155.t2;Name=K3A94_CDS-g4155.t2;Parent=K3A94_transcript-g4155.t2
contig_61	AUGUSTUS	CDS	7625532	7625713	1	+	0	ID=K3A94_CDS-g4155.t1;Name=K3A94_CDS-g4155.t1;Parent=K3A94_transcript-g4155.t1
contig_61	AUGUSTUS	intron	7625714	7625767	1	+	.	ID=K3A94_intron-g4155.t2;Name=K3A94_intron-g4155.t2;Parent=K3A94_transcript-g4155.t2
contig_61	AUGUSTUS	intron	7625714	7625767	1	+	.	ID=K3A94_intron-g4155.t1;Name=K3A94_intron-g4155.t1;Parent=K3A94_transcript-g4155.t1
contig_61	AUGUSTUS	exon	7625768	7626632	.	+	.	ID=K3A94_exon-g4155.t2;Name=K3A94_exon-g4155.t2;Parent=K3A94_transcript-g4155.t2
contig_61	AUGUSTUS	exon	7625768	7626632	.	+	.	ID=K3A94_exon-g4155.t1;Name=K3A94_exon-g4155.t1;Parent=K3A94_transcript-g4155.t1
contig_61	AUGUSTUS	CDS	7625768	7626632	1	+	1	ID=K3A94_CDS-g4155.t2;Name=K3A94_CDS-g4155.t2;Parent=K3A94_transcript-g4155.t2
contig_61	AUGUSTUS	CDS	7625768	7626632	1	+	1	ID=K3A94_CDS-g4155.t1;Name=K3A94_CDS-g4155.t1;Parent=K3A94_transcript-g4155.t1
contig_61	AUGUSTUS	intron	7626633	7626692	1	+	.	ID=K3A94_intron-g4155.t2;Name=K3A94_intron-g4155.t2;Parent=K3A94_transcript-g4155.t2
contig_61	AUGUSTUS	intron	7626633	7626692	1	+	.	ID=K3A94_intron-g4155.t1;Name=K3A94_intron-g4155.t1;Parent=K3A94_transcript-g4155.t1
contig_61	AUGUSTUS	exon	7626693	7626863	.	+	.	ID=K3A94_exon-g4155.t2;Name=K3A94_exon-g4155.t2;Parent=K3A94_transcript-g4155.t2
contig_61	AUGUSTUS	exon	7626693	7626863	.	+	.	ID=K3A94_exon-g4155.t1;Name=K3A94_exon-g4155.t1;Parent=K3A94_transcript-g4155.t1
contig_61	AUGUSTUS	CDS	7626693	7626863	1	+	0	ID=K3A94_CDS-g4155.t2;Name=K3A94_CDS-g4155.t2;Parent=K3A94_transcript-g4155.t2
contig_61	AUGUSTUS	CDS	7626693	7626863	1	+	0	ID=K3A94_CDS-g4155.t1;Name=K3A94_CDS-g4155.t1;Parent=K3A94_transcript-g4155.t1
contig_61	AUGUSTUS	intron	7626864	7626920	1	+	.	ID=K3A94_intron-g4155.t2;Name=K3A94_intron-g4155.t2;Parent=K3A94_transcript-g4155.t2
contig_61	AUGUSTUS	intron	7626864	7626920	1	+	.	ID=K3A94_intron-g4155.t1;Name=K3A94_intron-g4155.t1;Parent=K3A94_transcript-g4155.t1
contig_61	AUGUSTUS	exon	7626921	7627044	.	+	.	ID=K3A94_exon-g4155.t2;Name=K3A94_exon-g4155.t2;Parent=K3A94_transcript-g4155.t2
contig_61	AUGUSTUS	exon	7626921	7627044	.	+	.	ID=K3A94_exon-g4155.t1;Name=K3A94_exon-g4155.t1;Parent=K3A94_transcript-g4155.t1
contig_61	AUGUSTUS	CDS	7626921	7627044	1	+	0	ID=K3A94_CDS-g4155.t2;Name=K3A94_CDS-g4155.t2;Parent=K3A94_transcript-g4155.t2
contig_61	AUGUSTUS	CDS	7626921	7627044	1	+	0	ID=K3A94_CDS-g4155.t1;Name=K3A94_CDS-g4155.t1;Parent=K3A94_transcript-g4155.t1
contig_61	AUGUSTUS	intron	7627045	7627107	1	+	.	ID=K3A94_intron-g4155.t2;Name=K3A94_intron-g4155.t2;Parent=K3A94_transcript-g4155.t2
contig_61	AUGUSTUS	intron	7627045	7627107	1	+	.	ID=K3A94_intron-g4155.t1;Name=K3A94_intron-g4155.t1;Parent=K3A94_transcript-g4155.t1
contig_61	AUGUSTUS	exon	7627108	7627229	.	+	.	ID=K3A94_exon-g4155.t2;Name=K3A94_exon-g4155.t2;Parent=K3A94_transcript-g4155.t2
contig_61	AUGUSTUS	exon	7627108	7627229	.	+	.	ID=K3A94_exon-g4155.t1;Name=K3A94_exon-g4155.t1;Parent=K3A94_transcript-g4155.t1
contig_61	AUGUSTUS	CDS	7627108	7627229	1	+	2	ID=K3A94_CDS-g4155.t2;Name=K3A94_CDS-g4155.t2;Parent=K3A94_transcript-g4155.t2
contig_61	AUGUSTUS	CDS	7627108	7627229	1	+	2	ID=K3A94_CDS-g4155.t1;Name=K3A94_CDS-g4155.t1;Parent=K3A94_transcript-g4155.t1
contig_61	AUGUSTUS	stop_codon	7627227	7627229	.	+	0	ID=K3A94_stop_codon-g4155.t2;Name=K3A94_stop_codon-g4155.t2;Parent=K3A94_transcript-g4155.t2
contig_61	AUGUSTUS	stop_codon	7627227	7627229	.	+	0	ID=K3A94_stop_codon-g4155.t1;Name=K3A94_stop_codon-g4155.t1;Parent=K3A94_transcript-g4155.t1
contig_61	AUGUSTUS	gene	7643228	7656390	0.62	+	.	ID=K3A94_g4156;Name=K3A94_g4156
contig_61	AUGUSTUS	transcript	7643228	7656390	0.62	+	.	ID=K3A94_transcript-g4156.t1;Name=K3A94_transcript-g4156.t1;Parent=K3A94_g4156
contig_61	AUGUSTUS	start_codon	7643228	7643230	.	+	0	ID=K3A94_start_codon-g4156.t1;Name=K3A94_start_codon-g4156.t1;Parent=K3A94_transcript-g4156.t1
contig_61	AUGUSTUS	exon	7643228	7643348	.	+	.	ID=K3A94_exon-g4156.t1;Name=K3A94_exon-g4156.t1;Parent=K3A94_transcript-g4156.t1
contig_61	AUGUSTUS	CDS	7643228	7643348	0.62	+	0	ID=K3A94_CDS-g4156.t1;Name=K3A94_CDS-g4156.t1;Parent=K3A94_transcript-g4156.t1
contig_61	AUGUSTUS	intron	7643349	7651182	1	+	.	ID=K3A94_intron-g4156.t1;Name=K3A94_intron-g4156.t1;Parent=K3A94_transcript-g4156.t1
contig_61	AUGUSTUS	exon	7651183	7651379	.	+	.	ID=K3A94_exon-g4156.t1;Name=K3A94_exon-g4156.t1;Parent=K3A94_transcript-g4156.t1
contig_61	AUGUSTUS	CDS	7651183	7651379	1	+	2	ID=K3A94_CDS-g4156.t1;Name=K3A94_CDS-g4156.t1;Parent=K3A94_transcript-g4156.t1
contig_61	AUGUSTUS	intron	7651380	7653942	1	+	.	ID=K3A94_intron-g4156.t1;Name=K3A94_intron-g4156.t1;Parent=K3A94_transcript-g4156.t1
contig_61	AUGUSTUS	exon	7653943	7654163	.	+	.	ID=K3A94_exon-g4156.t1;Name=K3A94_exon-g4156.t1;Parent=K3A94_transcript-g4156.t1
contig_61	AUGUSTUS	CDS	7653943	7654163	1	+	0	ID=K3A94_CDS-g4156.t1;Name=K3A94_CDS-g4156.t1;Parent=K3A94_transcript-g4156.t1
contig_61	AUGUSTUS	intron	7654164	7654227	1	+	.	ID=K3A94_intron-g4156.t1;Name=K3A94_intron-g4156.t1;Parent=K3A94_transcript-g4156.t1
contig_61	AUGUSTUS	exon	7654228	7654313	.	+	.	ID=K3A94_exon-g4156.t1;Name=K3A94_exon-g4156.t1;Parent=K3A94_transcript-g4156.t1
contig_61	AUGUSTUS	CDS	7654228	7654313	1	+	1	ID=K3A94_CDS-g4156.t1;Name=K3A94_CDS-g4156.t1;Parent=K3A94_transcript-g4156.t1
contig_61	AUGUSTUS	intron	7654314	7654371	1	+	.	ID=K3A94_intron-g4156.t1;Name=K3A94_intron-g4156.t1;Parent=K3A94_transcript-g4156.t1
contig_61	AUGUSTUS	exon	7654372	7654562	.	+	.	ID=K3A94_exon-g4156.t1;Name=K3A94_exon-g4156.t1;Parent=K3A94_transcript-g4156.t1
contig_61	AUGUSTUS	CDS	7654372	7654562	1	+	2	ID=K3A94_CDS-g4156.t1;Name=K3A94_CDS-g4156.t1;Parent=K3A94_transcript-g4156.t1
contig_61	AUGUSTUS	intron	7654563	7654619	1	+	.	ID=K3A94_intron-g4156.t1;Name=K3A94_intron-g4156.t1;Parent=K3A94_transcript-g4156.t1
contig_61	AUGUSTUS	exon	7654620	7654780	.	+	.	ID=K3A94_exon-g4156.t1;Name=K3A94_exon-g4156.t1;Parent=K3A94_transcript-g4156.t1
contig_61	AUGUSTUS	CDS	7654620	7654780	1	+	0	ID=K3A94_CDS-g4156.t1;Name=K3A94_CDS-g4156.t1;Parent=K3A94_transcript-g4156.t1
contig_61	AUGUSTUS	intron	7654781	7654841	1	+	.	ID=K3A94_intron-g4156.t1;Name=K3A94_intron-g4156.t1;Parent=K3A94_transcript-g4156.t1
contig_61	AUGUSTUS	exon	7654842	7655010	.	+	.	ID=K3A94_exon-g4156.t1;Name=K3A94_exon-g4156.t1;Parent=K3A94_transcript-g4156.t1
contig_61	AUGUSTUS	CDS	7654842	7655010	1	+	1	ID=K3A94_CDS-g4156.t1;Name=K3A94_CDS-g4156.t1;Parent=K3A94_transcript-g4156.t1
contig_61	AUGUSTUS	intron	7655011	7655072	1	+	.	ID=K3A94_intron-g4156.t1;Name=K3A94_intron-g4156.t1;Parent=K3A94_transcript-g4156.t1
contig_61	AUGUSTUS	exon	7655073	7655257	.	+	.	ID=K3A94_exon-g4156.t1;Name=K3A94_exon-g4156.t1;Parent=K3A94_transcript-g4156.t1
contig_61	AUGUSTUS	CDS	7655073	7655257	1	+	0	ID=K3A94_CDS-g4156.t1;Name=K3A94_CDS-g4156.t1;Parent=K3A94_transcript-g4156.t1
contig_61	AUGUSTUS	intron	7655258	7655508	1	+	.	ID=K3A94_intron-g4156.t1;Name=K3A94_intron-g4156.t1;Parent=K3A94_transcript-g4156.t1
contig_61	AUGUSTUS	exon	7655509	7655632	.	+	.	ID=K3A94_exon-g4156.t1;Name=K3A94_exon-g4156.t1;Parent=K3A94_transcript-g4156.t1
contig_61	AUGUSTUS	CDS	7655509	7655632	1	+	1	ID=K3A94_CDS-g4156.t1;Name=K3A94_CDS-g4156.t1;Parent=K3A94_transcript-g4156.t1
contig_61	AUGUSTUS	intron	7655633	7655695	1	+	.	ID=K3A94_intron-g4156.t1;Name=K3A94_intron-g4156.t1;Parent=K3A94_transcript-g4156.t1
contig_61	AUGUSTUS	exon	7655696	7655879	.	+	.	ID=K3A94_exon-g4156.t1;Name=K3A94_exon-g4156.t1;Parent=K3A94_transcript-g4156.t1
contig_61	AUGUSTUS	CDS	7655696	7655879	1	+	0	ID=K3A94_CDS-g4156.t1;Name=K3A94_CDS-g4156.t1;Parent=K3A94_transcript-g4156.t1
contig_61	AUGUSTUS	intron	7655880	7655933	1	+	.	ID=K3A94_intron-g4156.t1;Name=K3A94_intron-g4156.t1;Parent=K3A94_transcript-g4156.t1
contig_61	AUGUSTUS	exon	7655934	7656076	.	+	.	ID=K3A94_exon-g4156.t1;Name=K3A94_exon-g4156.t1;Parent=K3A94_transcript-g4156.t1
contig_61	AUGUSTUS	CDS	7655934	7656076	1	+	2	ID=K3A94_CDS-g4156.t1;Name=K3A94_CDS-g4156.t1;Parent=K3A94_transcript-g4156.t1
contig_61	AUGUSTUS	intron	7656077	7656141	1	+	.	ID=K3A94_intron-g4156.t1;Name=K3A94_intron-g4156.t1;Parent=K3A94_transcript-g4156.t1
contig_61	AUGUSTUS	exon	7656142	7656390	.	+	.	ID=K3A94_exon-g4156.t1;Name=K3A94_exon-g4156.t1;Parent=K3A94_transcript-g4156.t1
contig_61	AUGUSTUS	CDS	7656142	7656390	1	+	0	ID=K3A94_CDS-g4156.t1;Name=K3A94_CDS-g4156.t1;Parent=K3A94_transcript-g4156.t1
contig_61	AUGUSTUS	stop_codon	7656388	7656390	.	+	0	ID=K3A94_stop_codon-g4156.t1;Name=K3A94_stop_codon-g4156.t1;Parent=K3A94_transcript-g4156.t1
contig_61	AUGUSTUS	gene	7660008	7684014	1.44	-	.	ID=K3A94_g4157;Name=K3A94_g4157
contig_61	GeneMark.hmm	gene	7660008	7669569	.	-	.	ID=K3A94_1679_g;Name=K3A94_1679_g
contig_61	AUGUSTUS	transcript	7660008	7684014	0.89	-	.	ID=K3A94_transcript-g4157.t2;Name=K3A94_transcript-g4157.t2;Parent=K3A94_g4157
contig_61	AUGUSTUS	transcript	7660008	7681983	0.55	-	.	ID=K3A94_transcript-g4157.t1;Name=K3A94_transcript-g4157.t1;Parent=K3A94_g4157
contig_61	GeneMark.hmm	transcript	7660008	7669569	.	-	.	ID=K3A94_transcript-1679_t;Name=K3A94_transcript-1679_t;Parent=K3A94_1679_g
contig_61	AUGUSTUS	stop_codon	7660008	7660010	.	-	0	ID=K3A94_stop_codon-g4157.t2;Name=K3A94_stop_codon-g4157.t2;Parent=K3A94_transcript-g4157.t2
contig_61	AUGUSTUS	stop_codon	7660008	7660010	.	-	0	ID=K3A94_stop_codon-g4157.t1;Name=K3A94_stop_codon-g4157.t1;Parent=K3A94_transcript-g4157.t1
contig_61	GeneMark.hmm	stop_codon	7660008	7660010	.	-	0	ID=K3A94_stop_codon-1679_t;Name=K3A94_stop_codon-1679_t;Parent=K3A94_transcript-1679_t
contig_61	AUGUSTUS	exon	7660008	7660420	.	-	.	ID=K3A94_exon-g4157.t2;Name=K3A94_exon-g4157.t2;Parent=K3A94_transcript-g4157.t2
contig_61	AUGUSTUS	exon	7660008	7660420	.	-	.	ID=K3A94_exon-g4157.t1;Name=K3A94_exon-g4157.t1;Parent=K3A94_transcript-g4157.t1
contig_61	GeneMark.hmm	exon	7660008	7660420	0	-	.	ID=K3A94_exon-1679_t;Name=K3A94_exon-1679_t;Parent=K3A94_transcript-1679_t
contig_61	AUGUSTUS	CDS	7660008	7660420	0.89	-	2	ID=K3A94_CDS-g4157.t2;Name=K3A94_CDS-g4157.t2;Parent=K3A94_transcript-g4157.t2
contig_61	AUGUSTUS	CDS	7660008	7660420	0.86	-	2	ID=K3A94_CDS-g4157.t1;Name=K3A94_CDS-g4157.t1;Parent=K3A94_transcript-g4157.t1
contig_61	GeneMark.hmm	CDS	7660008	7660420	.	-	2	ID=K3A94_CDS-1679_t;Name=K3A94_CDS-1679_t;Parent=K3A94_transcript-1679_t
contig_61	AUGUSTUS	intron	7660421	7660487	1	-	.	ID=K3A94_intron-g4157.t2;Name=K3A94_intron-g4157.t2;Parent=K3A94_transcript-g4157.t2
contig_61	AUGUSTUS	intron	7660421	7660487	1	-	.	ID=K3A94_intron-g4157.t1;Name=K3A94_intron-g4157.t1;Parent=K3A94_transcript-g4157.t1
contig_61	AUGUSTUS	exon	7660488	7660710	.	-	.	ID=K3A94_exon-g4157.t2;Name=K3A94_exon-g4157.t2;Parent=K3A94_transcript-g4157.t2
contig_61	AUGUSTUS	exon	7660488	7660710	.	-	.	ID=K3A94_exon-g4157.t1;Name=K3A94_exon-g4157.t1;Parent=K3A94_transcript-g4157.t1
contig_61	GeneMark.hmm	exon	7660488	7660710	0	-	.	ID=K3A94_exon-1679_t;Name=K3A94_exon-1679_t;Parent=K3A94_transcript-1679_t
contig_61	AUGUSTUS	CDS	7660488	7660710	1	-	0	ID=K3A94_CDS-g4157.t2;Name=K3A94_CDS-g4157.t2;Parent=K3A94_transcript-g4157.t2
contig_61	AUGUSTUS	CDS	7660488	7660710	1	-	0	ID=K3A94_CDS-g4157.t1;Name=K3A94_CDS-g4157.t1;Parent=K3A94_transcript-g4157.t1
contig_61	GeneMark.hmm	CDS	7660488	7660710	.	-	0	ID=K3A94_CDS-1679_t;Name=K3A94_CDS-1679_t;Parent=K3A94_transcript-1679_t
contig_61	AUGUSTUS	intron	7660711	7661357	1	-	.	ID=K3A94_intron-g4157.t2;Name=K3A94_intron-g4157.t2;Parent=K3A94_transcript-g4157.t2
contig_61	AUGUSTUS	intron	7660711	7661357	1	-	.	ID=K3A94_intron-g4157.t1;Name=K3A94_intron-g4157.t1;Parent=K3A94_transcript-g4157.t1
contig_61	AUGUSTUS	exon	7661358	7661536	.	-	.	ID=K3A94_exon-g4157.t2;Name=K3A94_exon-g4157.t2;Parent=K3A94_transcript-g4157.t2
contig_61	AUGUSTUS	exon	7661358	7661536	.	-	.	ID=K3A94_exon-g4157.t1;Name=K3A94_exon-g4157.t1;Parent=K3A94_transcript-g4157.t1
contig_61	GeneMark.hmm	exon	7661358	7661536	0	-	.	ID=K3A94_exon-1679_t;Name=K3A94_exon-1679_t;Parent=K3A94_transcript-1679_t
contig_61	AUGUSTUS	CDS	7661358	7661536	1	-	2	ID=K3A94_CDS-g4157.t2;Name=K3A94_CDS-g4157.t2;Parent=K3A94_transcript-g4157.t2
contig_61	AUGUSTUS	CDS	7661358	7661536	1	-	2	ID=K3A94_CDS-g4157.t1;Name=K3A94_CDS-g4157.t1;Parent=K3A94_transcript-g4157.t1
contig_61	GeneMark.hmm	CDS	7661358	7661536	.	-	2	ID=K3A94_CDS-1679_t;Name=K3A94_CDS-1679_t;Parent=K3A94_transcript-1679_t
contig_61	AUGUSTUS	intron	7661537	7661595	1	-	.	ID=K3A94_intron-g4157.t2;Name=K3A94_intron-g4157.t2;Parent=K3A94_transcript-g4157.t2
contig_61	AUGUSTUS	intron	7661537	7661595	1	-	.	ID=K3A94_intron-g4157.t1;Name=K3A94_intron-g4157.t1;Parent=K3A94_transcript-g4157.t1
contig_61	AUGUSTUS	exon	7661596	7661818	.	-	.	ID=K3A94_exon-g4157.t2;Name=K3A94_exon-g4157.t2;Parent=K3A94_transcript-g4157.t2
contig_61	AUGUSTUS	exon	7661596	7661818	.	-	.	ID=K3A94_exon-g4157.t1;Name=K3A94_exon-g4157.t1;Parent=K3A94_transcript-g4157.t1
contig_61	GeneMark.hmm	exon	7661596	7661818	0	-	.	ID=K3A94_exon-1679_t;Name=K3A94_exon-1679_t;Parent=K3A94_transcript-1679_t
contig_61	AUGUSTUS	CDS	7661596	7661818	1	-	0	ID=K3A94_CDS-g4157.t2;Name=K3A94_CDS-g4157.t2;Parent=K3A94_transcript-g4157.t2
contig_61	AUGUSTUS	CDS	7661596	7661818	1	-	0	ID=K3A94_CDS-g4157.t1;Name=K3A94_CDS-g4157.t1;Parent=K3A94_transcript-g4157.t1
contig_61	GeneMark.hmm	CDS	7661596	7661818	.	-	0	ID=K3A94_CDS-1679_t;Name=K3A94_CDS-1679_t;Parent=K3A94_transcript-1679_t
contig_61	AUGUSTUS	intron	7661819	7663128	1	-	.	ID=K3A94_intron-g4157.t2;Name=K3A94_intron-g4157.t2;Parent=K3A94_transcript-g4157.t2
contig_61	AUGUSTUS	intron	7661819	7663128	1	-	.	ID=K3A94_intron-g4157.t1;Name=K3A94_intron-g4157.t1;Parent=K3A94_transcript-g4157.t1
contig_61	AUGUSTUS	exon	7663129	7664400	.	-	.	ID=K3A94_exon-g4157.t2;Name=K3A94_exon-g4157.t2;Parent=K3A94_transcript-g4157.t2
contig_61	AUGUSTUS	exon	7663129	7664400	.	-	.	ID=K3A94_exon-g4157.t1;Name=K3A94_exon-g4157.t1;Parent=K3A94_transcript-g4157.t1
contig_61	GeneMark.hmm	exon	7663129	7664400	0	-	.	ID=K3A94_exon-1679_t;Name=K3A94_exon-1679_t;Parent=K3A94_transcript-1679_t
contig_61	AUGUSTUS	CDS	7663129	7664400	1	-	0	ID=K3A94_CDS-g4157.t2;Name=K3A94_CDS-g4157.t2;Parent=K3A94_transcript-g4157.t2
contig_61	AUGUSTUS	CDS	7663129	7664400	1	-	0	ID=K3A94_CDS-g4157.t1;Name=K3A94_CDS-g4157.t1;Parent=K3A94_transcript-g4157.t1
contig_61	GeneMark.hmm	CDS	7663129	7664400	.	-	0	ID=K3A94_CDS-1679_t;Name=K3A94_CDS-1679_t;Parent=K3A94_transcript-1679_t
contig_61	AUGUSTUS	intron	7664401	7683930	1	-	.	ID=K3A94_intron-g4157.t2;Name=K3A94_intron-g4157.t2;Parent=K3A94_transcript-g4157.t2
contig_61	AUGUSTUS	intron	7664401	7681947	1	-	.	ID=K3A94_intron-g4157.t1;Name=K3A94_intron-g4157.t1;Parent=K3A94_transcript-g4157.t1
contig_61	GeneMark.hmm	exon	7669552	7669569	0	-	.	ID=K3A94_exon-1679_t;Name=K3A94_exon-1679_t;Parent=K3A94_transcript-1679_t
contig_61	GeneMark.hmm	CDS	7669552	7669569	.	-	0	ID=K3A94_CDS-1679_t;Name=K3A94_CDS-1679_t;Parent=K3A94_transcript-1679_t
contig_61	GeneMark.hmm	start_codon	7669567	7669569	.	-	0	ID=K3A94_start_codon-1679_t;Name=K3A94_start_codon-1679_t;Parent=K3A94_transcript-1679_t
contig_61	AUGUSTUS	exon	7681948	7681983	.	-	.	ID=K3A94_exon-g4157.t1;Name=K3A94_exon-g4157.t1;Parent=K3A94_transcript-g4157.t1
contig_61	AUGUSTUS	CDS	7681948	7681983	0.65	-	0	ID=K3A94_CDS-g4157.t1;Name=K3A94_CDS-g4157.t1;Parent=K3A94_transcript-g4157.t1
contig_61	AUGUSTUS	start_codon	7681981	7681983	.	-	0	ID=K3A94_start_codon-g4157.t1;Name=K3A94_start_codon-g4157.t1;Parent=K3A94_transcript-g4157.t1
contig_61	AUGUSTUS	exon	7683931	7684014	.	-	.	ID=K3A94_exon-g4157.t2;Name=K3A94_exon-g4157.t2;Parent=K3A94_transcript-g4157.t2
contig_61	AUGUSTUS	CDS	7683931	7684014	1	-	0	ID=K3A94_CDS-g4157.t2;Name=K3A94_CDS-g4157.t2;Parent=K3A94_transcript-g4157.t2
contig_61	AUGUSTUS	start_codon	7684012	7684014	.	-	0	ID=K3A94_start_codon-g4157.t2;Name=K3A94_start_codon-g4157.t2;Parent=K3A94_transcript-g4157.t2
contig_61	AUGUSTUS	gene	7685305	7685984	1	+	.	ID=K3A94_g4158;Name=K3A94_g4158
contig_61	AUGUSTUS	transcript	7685305	7685984	1	+	.	ID=K3A94_transcript-g4158.t1;Name=K3A94_transcript-g4158.t1;Parent=K3A94_g4158
contig_61	AUGUSTUS	start_codon	7685305	7685307	.	+	0	ID=K3A94_start_codon-g4158.t1;Name=K3A94_start_codon-g4158.t1;Parent=K3A94_transcript-g4158.t1
contig_61	AUGUSTUS	exon	7685305	7685314	.	+	.	ID=K3A94_exon-g4158.t1;Name=K3A94_exon-g4158.t1;Parent=K3A94_transcript-g4158.t1
contig_61	AUGUSTUS	CDS	7685305	7685314	1	+	0	ID=K3A94_CDS-g4158.t1;Name=K3A94_CDS-g4158.t1;Parent=K3A94_transcript-g4158.t1
contig_61	AUGUSTUS	intron	7685315	7685370	1	+	.	ID=K3A94_intron-g4158.t1;Name=K3A94_intron-g4158.t1;Parent=K3A94_transcript-g4158.t1
contig_61	AUGUSTUS	exon	7685371	7685984	.	+	.	ID=K3A94_exon-g4158.t1;Name=K3A94_exon-g4158.t1;Parent=K3A94_transcript-g4158.t1
contig_61	AUGUSTUS	CDS	7685371	7685984	1	+	2	ID=K3A94_CDS-g4158.t1;Name=K3A94_CDS-g4158.t1;Parent=K3A94_transcript-g4158.t1
contig_61	AUGUSTUS	stop_codon	7685982	7685984	.	+	0	ID=K3A94_stop_codon-g4158.t1;Name=K3A94_stop_codon-g4158.t1;Parent=K3A94_transcript-g4158.t1
contig_61	AUGUSTUS	gene	7686251	7686771	1	-	.	ID=K3A94_g4159;Name=K3A94_g4159
contig_61	AUGUSTUS	transcript	7686251	7686771	1	-	.	ID=K3A94_transcript-g4159.t1;Name=K3A94_transcript-g4159.t1;Parent=K3A94_g4159
contig_61	AUGUSTUS	stop_codon	7686251	7686253	.	-	0	ID=K3A94_stop_codon-g4159.t1;Name=K3A94_stop_codon-g4159.t1;Parent=K3A94_transcript-g4159.t1
contig_61	AUGUSTUS	exon	7686251	7686253	.	-	.	ID=K3A94_exon-g4159.t1;Name=K3A94_exon-g4159.t1;Parent=K3A94_transcript-g4159.t1
contig_61	AUGUSTUS	CDS	7686251	7686253	1	-	0	ID=K3A94_CDS-g4159.t1;Name=K3A94_CDS-g4159.t1;Parent=K3A94_transcript-g4159.t1
contig_61	AUGUSTUS	intron	7686254	7686306	1	-	.	ID=K3A94_intron-g4159.t1;Name=K3A94_intron-g4159.t1;Parent=K3A94_transcript-g4159.t1
contig_61	AUGUSTUS	exon	7686307	7686771	.	-	.	ID=K3A94_exon-g4159.t1;Name=K3A94_exon-g4159.t1;Parent=K3A94_transcript-g4159.t1
contig_61	AUGUSTUS	CDS	7686307	7686771	1	-	0	ID=K3A94_CDS-g4159.t1;Name=K3A94_CDS-g4159.t1;Parent=K3A94_transcript-g4159.t1
contig_61	AUGUSTUS	start_codon	7686769	7686771	.	-	0	ID=K3A94_start_codon-g4159.t1;Name=K3A94_start_codon-g4159.t1;Parent=K3A94_transcript-g4159.t1
contig_61	AUGUSTUS	gene	7687756	7688386	0.99	+	.	ID=K3A94_g4160;Name=K3A94_g4160
contig_61	AUGUSTUS	transcript	7687756	7688386	0.99	+	.	ID=K3A94_transcript-g4160.t1;Name=K3A94_transcript-g4160.t1;Parent=K3A94_g4160
contig_61	AUGUSTUS	start_codon	7687756	7687758	.	+	0	ID=K3A94_start_codon-g4160.t1;Name=K3A94_start_codon-g4160.t1;Parent=K3A94_transcript-g4160.t1
contig_61	AUGUSTUS	exon	7687756	7687867	.	+	.	ID=K3A94_exon-g4160.t1;Name=K3A94_exon-g4160.t1;Parent=K3A94_transcript-g4160.t1
contig_61	AUGUSTUS	CDS	7687756	7687867	0.99	+	0	ID=K3A94_CDS-g4160.t1;Name=K3A94_CDS-g4160.t1;Parent=K3A94_transcript-g4160.t1
contig_61	AUGUSTUS	intron	7687868	7687923	1	+	.	ID=K3A94_intron-g4160.t1;Name=K3A94_intron-g4160.t1;Parent=K3A94_transcript-g4160.t1
contig_61	AUGUSTUS	exon	7687924	7687975	.	+	.	ID=K3A94_exon-g4160.t1;Name=K3A94_exon-g4160.t1;Parent=K3A94_transcript-g4160.t1
contig_61	AUGUSTUS	CDS	7687924	7687975	1	+	2	ID=K3A94_CDS-g4160.t1;Name=K3A94_CDS-g4160.t1;Parent=K3A94_transcript-g4160.t1
contig_61	AUGUSTUS	intron	7687976	7688034	1	+	.	ID=K3A94_intron-g4160.t1;Name=K3A94_intron-g4160.t1;Parent=K3A94_transcript-g4160.t1
contig_61	AUGUSTUS	exon	7688035	7688386	.	+	.	ID=K3A94_exon-g4160.t1;Name=K3A94_exon-g4160.t1;Parent=K3A94_transcript-g4160.t1
contig_61	AUGUSTUS	CDS	7688035	7688386	1	+	1	ID=K3A94_CDS-g4160.t1;Name=K3A94_CDS-g4160.t1;Parent=K3A94_transcript-g4160.t1
contig_61	AUGUSTUS	stop_codon	7688384	7688386	.	+	0	ID=K3A94_stop_codon-g4160.t1;Name=K3A94_stop_codon-g4160.t1;Parent=K3A94_transcript-g4160.t1
contig_61	AUGUSTUS	gene	7688570	7689881	0.95	-	.	ID=K3A94_g4161;Name=K3A94_g4161
contig_61	AUGUSTUS	transcript	7688570	7689881	0.95	-	.	ID=K3A94_transcript-g4161.t1;Name=K3A94_transcript-g4161.t1;Parent=K3A94_g4161
contig_61	AUGUSTUS	stop_codon	7688570	7688572	.	-	0	ID=K3A94_stop_codon-g4161.t1;Name=K3A94_stop_codon-g4161.t1;Parent=K3A94_transcript-g4161.t1
contig_61	AUGUSTUS	exon	7688570	7688722	.	-	.	ID=K3A94_exon-g4161.t1;Name=K3A94_exon-g4161.t1;Parent=K3A94_transcript-g4161.t1
contig_61	AUGUSTUS	CDS	7688570	7688722	1	-	0	ID=K3A94_CDS-g4161.t1;Name=K3A94_CDS-g4161.t1;Parent=K3A94_transcript-g4161.t1
contig_61	AUGUSTUS	intron	7688723	7688775	1	-	.	ID=K3A94_intron-g4161.t1;Name=K3A94_intron-g4161.t1;Parent=K3A94_transcript-g4161.t1
contig_61	AUGUSTUS	exon	7688776	7688918	.	-	.	ID=K3A94_exon-g4161.t1;Name=K3A94_exon-g4161.t1;Parent=K3A94_transcript-g4161.t1
contig_61	AUGUSTUS	CDS	7688776	7688918	1	-	2	ID=K3A94_CDS-g4161.t1;Name=K3A94_CDS-g4161.t1;Parent=K3A94_transcript-g4161.t1
contig_61	AUGUSTUS	intron	7688919	7688976	1	-	.	ID=K3A94_intron-g4161.t1;Name=K3A94_intron-g4161.t1;Parent=K3A94_transcript-g4161.t1
contig_61	AUGUSTUS	exon	7688977	7689316	.	-	.	ID=K3A94_exon-g4161.t1;Name=K3A94_exon-g4161.t1;Parent=K3A94_transcript-g4161.t1
contig_61	AUGUSTUS	CDS	7688977	7689316	0.95	-	0	ID=K3A94_CDS-g4161.t1;Name=K3A94_CDS-g4161.t1;Parent=K3A94_transcript-g4161.t1
contig_61	AUGUSTUS	intron	7689317	7689365	1	-	.	ID=K3A94_intron-g4161.t1;Name=K3A94_intron-g4161.t1;Parent=K3A94_transcript-g4161.t1
contig_61	AUGUSTUS	exon	7689366	7689517	.	-	.	ID=K3A94_exon-g4161.t1;Name=K3A94_exon-g4161.t1;Parent=K3A94_transcript-g4161.t1
contig_61	AUGUSTUS	CDS	7689366	7689517	1	-	2	ID=K3A94_CDS-g4161.t1;Name=K3A94_CDS-g4161.t1;Parent=K3A94_transcript-g4161.t1
contig_61	AUGUSTUS	intron	7689518	7689574	1	-	.	ID=K3A94_intron-g4161.t1;Name=K3A94_intron-g4161.t1;Parent=K3A94_transcript-g4161.t1
contig_61	AUGUSTUS	exon	7689575	7689881	.	-	.	ID=K3A94_exon-g4161.t1;Name=K3A94_exon-g4161.t1;Parent=K3A94_transcript-g4161.t1
contig_61	AUGUSTUS	CDS	7689575	7689881	1	-	0	ID=K3A94_CDS-g4161.t1;Name=K3A94_CDS-g4161.t1;Parent=K3A94_transcript-g4161.t1
contig_61	AUGUSTUS	start_codon	7689879	7689881	.	-	0	ID=K3A94_start_codon-g4161.t1;Name=K3A94_start_codon-g4161.t1;Parent=K3A94_transcript-g4161.t1
contig_61	AUGUSTUS	gene	7690590	7691277	1	+	.	ID=K3A94_g4162;Name=K3A94_g4162
contig_61	AUGUSTUS	transcript	7690590	7691277	1	+	.	ID=K3A94_transcript-g4162.t1;Name=K3A94_transcript-g4162.t1;Parent=K3A94_g4162
contig_61	AUGUSTUS	start_codon	7690590	7690592	.	+	0	ID=K3A94_start_codon-g4162.t1;Name=K3A94_start_codon-g4162.t1;Parent=K3A94_transcript-g4162.t1
contig_61	AUGUSTUS	exon	7690590	7690656	.	+	.	ID=K3A94_exon-g4162.t1;Name=K3A94_exon-g4162.t1;Parent=K3A94_transcript-g4162.t1
contig_61	AUGUSTUS	CDS	7690590	7690656	1	+	0	ID=K3A94_CDS-g4162.t1;Name=K3A94_CDS-g4162.t1;Parent=K3A94_transcript-g4162.t1
contig_61	AUGUSTUS	intron	7690657	7690715	1	+	.	ID=K3A94_intron-g4162.t1;Name=K3A94_intron-g4162.t1;Parent=K3A94_transcript-g4162.t1
contig_61	AUGUSTUS	exon	7690716	7690927	.	+	.	ID=K3A94_exon-g4162.t1;Name=K3A94_exon-g4162.t1;Parent=K3A94_transcript-g4162.t1
contig_61	AUGUSTUS	CDS	7690716	7690927	1	+	2	ID=K3A94_CDS-g4162.t1;Name=K3A94_CDS-g4162.t1;Parent=K3A94_transcript-g4162.t1
contig_61	AUGUSTUS	intron	7690928	7690983	1	+	.	ID=K3A94_intron-g4162.t1;Name=K3A94_intron-g4162.t1;Parent=K3A94_transcript-g4162.t1
contig_61	AUGUSTUS	exon	7690984	7691090	.	+	.	ID=K3A94_exon-g4162.t1;Name=K3A94_exon-g4162.t1;Parent=K3A94_transcript-g4162.t1
contig_61	AUGUSTUS	CDS	7690984	7691090	1	+	0	ID=K3A94_CDS-g4162.t1;Name=K3A94_CDS-g4162.t1;Parent=K3A94_transcript-g4162.t1
contig_61	AUGUSTUS	intron	7691091	7691138	1	+	.	ID=K3A94_intron-g4162.t1;Name=K3A94_intron-g4162.t1;Parent=K3A94_transcript-g4162.t1
contig_61	AUGUSTUS	exon	7691139	7691277	.	+	.	ID=K3A94_exon-g4162.t1;Name=K3A94_exon-g4162.t1;Parent=K3A94_transcript-g4162.t1
contig_61	AUGUSTUS	CDS	7691139	7691277	1	+	1	ID=K3A94_CDS-g4162.t1;Name=K3A94_CDS-g4162.t1;Parent=K3A94_transcript-g4162.t1
contig_61	AUGUSTUS	stop_codon	7691275	7691277	.	+	0	ID=K3A94_stop_codon-g4162.t1;Name=K3A94_stop_codon-g4162.t1;Parent=K3A94_transcript-g4162.t1
contig_61	AUGUSTUS	gene	7691645	7692325	2	-	.	ID=K3A94_g4163;Name=K3A94_g4163
contig_61	AUGUSTUS	transcript	7691645	7692325	1	-	.	ID=K3A94_transcript-g4163.t1;Name=K3A94_transcript-g4163.t1;Parent=K3A94_g4163
contig_61	AUGUSTUS	transcript	7691645	7692325	1	-	.	ID=K3A94_transcript-g4163.t2;Name=K3A94_transcript-g4163.t2;Parent=K3A94_g4163
contig_61	AUGUSTUS	stop_codon	7691645	7691647	.	-	0	ID=K3A94_stop_codon-g4163.t2;Name=K3A94_stop_codon-g4163.t2;Parent=K3A94_transcript-g4163.t2
contig_61	AUGUSTUS	stop_codon	7691645	7691647	.	-	0	ID=K3A94_stop_codon-g4163.t1;Name=K3A94_stop_codon-g4163.t1;Parent=K3A94_transcript-g4163.t1
contig_61	AUGUSTUS	exon	7691645	7691895	.	-	.	ID=K3A94_exon-g4163.t2;Name=K3A94_exon-g4163.t2;Parent=K3A94_transcript-g4163.t2
contig_61	AUGUSTUS	exon	7691645	7691886	.	-	.	ID=K3A94_exon-g4163.t1;Name=K3A94_exon-g4163.t1;Parent=K3A94_transcript-g4163.t1
contig_61	AUGUSTUS	CDS	7691645	7691895	1	-	2	ID=K3A94_CDS-g4163.t2;Name=K3A94_CDS-g4163.t2;Parent=K3A94_transcript-g4163.t2
contig_61	AUGUSTUS	CDS	7691645	7691886	1	-	2	ID=K3A94_CDS-g4163.t1;Name=K3A94_CDS-g4163.t1;Parent=K3A94_transcript-g4163.t1
contig_61	AUGUSTUS	intron	7691887	7691944	1	-	.	ID=K3A94_intron-g4163.t1;Name=K3A94_intron-g4163.t1;Parent=K3A94_transcript-g4163.t1
contig_61	AUGUSTUS	intron	7691896	7691944	1	-	.	ID=K3A94_intron-g4163.t2;Name=K3A94_intron-g4163.t2;Parent=K3A94_transcript-g4163.t2
contig_61	AUGUSTUS	exon	7691945	7691982	.	-	.	ID=K3A94_exon-g4163.t2;Name=K3A94_exon-g4163.t2;Parent=K3A94_transcript-g4163.t2
contig_61	AUGUSTUS	exon	7691945	7691982	.	-	.	ID=K3A94_exon-g4163.t1;Name=K3A94_exon-g4163.t1;Parent=K3A94_transcript-g4163.t1
contig_61	AUGUSTUS	CDS	7691945	7691982	1	-	1	ID=K3A94_CDS-g4163.t2;Name=K3A94_CDS-g4163.t2;Parent=K3A94_transcript-g4163.t2
contig_61	AUGUSTUS	CDS	7691945	7691982	1	-	1	ID=K3A94_CDS-g4163.t1;Name=K3A94_CDS-g4163.t1;Parent=K3A94_transcript-g4163.t1
contig_61	AUGUSTUS	intron	7691983	7692036	1	-	.	ID=K3A94_intron-g4163.t2;Name=K3A94_intron-g4163.t2;Parent=K3A94_transcript-g4163.t2
contig_61	AUGUSTUS	intron	7691983	7692036	1	-	.	ID=K3A94_intron-g4163.t1;Name=K3A94_intron-g4163.t1;Parent=K3A94_transcript-g4163.t1
contig_61	AUGUSTUS	exon	7692037	7692220	.	-	.	ID=K3A94_exon-g4163.t2;Name=K3A94_exon-g4163.t2;Parent=K3A94_transcript-g4163.t2
contig_61	AUGUSTUS	exon	7692037	7692220	.	-	.	ID=K3A94_exon-g4163.t1;Name=K3A94_exon-g4163.t1;Parent=K3A94_transcript-g4163.t1
contig_61	AUGUSTUS	CDS	7692037	7692220	1	-	2	ID=K3A94_CDS-g4163.t2;Name=K3A94_CDS-g4163.t2;Parent=K3A94_transcript-g4163.t2
contig_61	AUGUSTUS	CDS	7692037	7692220	1	-	2	ID=K3A94_CDS-g4163.t1;Name=K3A94_CDS-g4163.t1;Parent=K3A94_transcript-g4163.t1
contig_61	AUGUSTUS	intron	7692221	7692273	1	-	.	ID=K3A94_intron-g4163.t2;Name=K3A94_intron-g4163.t2;Parent=K3A94_transcript-g4163.t2
contig_61	AUGUSTUS	intron	7692221	7692273	1	-	.	ID=K3A94_intron-g4163.t1;Name=K3A94_intron-g4163.t1;Parent=K3A94_transcript-g4163.t1
contig_61	AUGUSTUS	exon	7692274	7692325	.	-	.	ID=K3A94_exon-g4163.t2;Name=K3A94_exon-g4163.t2;Parent=K3A94_transcript-g4163.t2
contig_61	AUGUSTUS	exon	7692274	7692325	.	-	.	ID=K3A94_exon-g4163.t1;Name=K3A94_exon-g4163.t1;Parent=K3A94_transcript-g4163.t1
contig_61	AUGUSTUS	CDS	7692274	7692325	1	-	0	ID=K3A94_CDS-g4163.t2;Name=K3A94_CDS-g4163.t2;Parent=K3A94_transcript-g4163.t2
contig_61	AUGUSTUS	CDS	7692274	7692325	1	-	0	ID=K3A94_CDS-g4163.t1;Name=K3A94_CDS-g4163.t1;Parent=K3A94_transcript-g4163.t1
contig_61	AUGUSTUS	start_codon	7692323	7692325	.	-	0	ID=K3A94_start_codon-g4163.t2;Name=K3A94_start_codon-g4163.t2;Parent=K3A94_transcript-g4163.t2
contig_61	AUGUSTUS	start_codon	7692323	7692325	.	-	0	ID=K3A94_start_codon-g4163.t1;Name=K3A94_start_codon-g4163.t1;Parent=K3A94_transcript-g4163.t1
contig_61	AUGUSTUS	gene	7692670	7693882	0.44	+	.	ID=K3A94_g4164;Name=K3A94_g4164
contig_61	AUGUSTUS	transcript	7692670	7693882	0.44	+	.	ID=K3A94_transcript-g4164.t1;Name=K3A94_transcript-g4164.t1;Parent=K3A94_g4164
contig_61	AUGUSTUS	start_codon	7692670	7692672	.	+	0	ID=K3A94_start_codon-g4164.t1;Name=K3A94_start_codon-g4164.t1;Parent=K3A94_transcript-g4164.t1
contig_61	AUGUSTUS	exon	7692670	7692687	.	+	.	ID=K3A94_exon-g4164.t1;Name=K3A94_exon-g4164.t1;Parent=K3A94_transcript-g4164.t1
contig_61	AUGUSTUS	CDS	7692670	7692687	1	+	0	ID=K3A94_CDS-g4164.t1;Name=K3A94_CDS-g4164.t1;Parent=K3A94_transcript-g4164.t1
contig_61	AUGUSTUS	intron	7692688	7692869	1	+	.	ID=K3A94_intron-g4164.t1;Name=K3A94_intron-g4164.t1;Parent=K3A94_transcript-g4164.t1
contig_61	AUGUSTUS	exon	7692870	7693226	.	+	.	ID=K3A94_exon-g4164.t1;Name=K3A94_exon-g4164.t1;Parent=K3A94_transcript-g4164.t1
contig_61	AUGUSTUS	CDS	7692870	7693226	1	+	0	ID=K3A94_CDS-g4164.t1;Name=K3A94_CDS-g4164.t1;Parent=K3A94_transcript-g4164.t1
contig_61	AUGUSTUS	intron	7693227	7693288	1	+	.	ID=K3A94_intron-g4164.t1;Name=K3A94_intron-g4164.t1;Parent=K3A94_transcript-g4164.t1
contig_61	AUGUSTUS	exon	7693289	7693421	.	+	.	ID=K3A94_exon-g4164.t1;Name=K3A94_exon-g4164.t1;Parent=K3A94_transcript-g4164.t1
contig_61	AUGUSTUS	CDS	7693289	7693421	0.7	+	0	ID=K3A94_CDS-g4164.t1;Name=K3A94_CDS-g4164.t1;Parent=K3A94_transcript-g4164.t1
contig_61	AUGUSTUS	intron	7693422	7693823	0.44	+	.	ID=K3A94_intron-g4164.t1;Name=K3A94_intron-g4164.t1;Parent=K3A94_transcript-g4164.t1
contig_61	AUGUSTUS	exon	7693824	7693882	.	+	.	ID=K3A94_exon-g4164.t1;Name=K3A94_exon-g4164.t1;Parent=K3A94_transcript-g4164.t1
contig_61	AUGUSTUS	CDS	7693824	7693882	0.44	+	2	ID=K3A94_CDS-g4164.t1;Name=K3A94_CDS-g4164.t1;Parent=K3A94_transcript-g4164.t1
contig_61	AUGUSTUS	stop_codon	7693880	7693882	.	+	0	ID=K3A94_stop_codon-g4164.t1;Name=K3A94_stop_codon-g4164.t1;Parent=K3A94_transcript-g4164.t1
contig_61	AUGUSTUS	gene	7697064	7732925	0.92	-	.	ID=K3A94_g4165;Name=K3A94_g4165
contig_61	AUGUSTUS	transcript	7697064	7732925	0.92	-	.	ID=K3A94_transcript-g4165.t1;Name=K3A94_transcript-g4165.t1;Parent=K3A94_g4165
contig_61	AUGUSTUS	stop_codon	7697064	7697066	.	-	0	ID=K3A94_stop_codon-g4165.t1;Name=K3A94_stop_codon-g4165.t1;Parent=K3A94_transcript-g4165.t1
contig_61	AUGUSTUS	exon	7697064	7697114	.	-	.	ID=K3A94_exon-g4165.t1;Name=K3A94_exon-g4165.t1;Parent=K3A94_transcript-g4165.t1
contig_61	AUGUSTUS	CDS	7697064	7697114	1	-	0	ID=K3A94_CDS-g4165.t1;Name=K3A94_CDS-g4165.t1;Parent=K3A94_transcript-g4165.t1
contig_61	AUGUSTUS	intron	7697115	7697944	1	-	.	ID=K3A94_intron-g4165.t1;Name=K3A94_intron-g4165.t1;Parent=K3A94_transcript-g4165.t1
contig_61	AUGUSTUS	exon	7697945	7698087	.	-	.	ID=K3A94_exon-g4165.t1;Name=K3A94_exon-g4165.t1;Parent=K3A94_transcript-g4165.t1
contig_61	AUGUSTUS	CDS	7697945	7698087	1	-	2	ID=K3A94_CDS-g4165.t1;Name=K3A94_CDS-g4165.t1;Parent=K3A94_transcript-g4165.t1
contig_61	AUGUSTUS	intron	7698088	7710857	1	-	.	ID=K3A94_intron-g4165.t1;Name=K3A94_intron-g4165.t1;Parent=K3A94_transcript-g4165.t1
contig_61	AUGUSTUS	exon	7710858	7710982	.	-	.	ID=K3A94_exon-g4165.t1;Name=K3A94_exon-g4165.t1;Parent=K3A94_transcript-g4165.t1
contig_61	AUGUSTUS	CDS	7710858	7710982	1	-	1	ID=K3A94_CDS-g4165.t1;Name=K3A94_CDS-g4165.t1;Parent=K3A94_transcript-g4165.t1
contig_61	AUGUSTUS	intron	7710983	7732702	1	-	.	ID=K3A94_intron-g4165.t1;Name=K3A94_intron-g4165.t1;Parent=K3A94_transcript-g4165.t1
contig_61	AUGUSTUS	exon	7732703	7732782	.	-	.	ID=K3A94_exon-g4165.t1;Name=K3A94_exon-g4165.t1;Parent=K3A94_transcript-g4165.t1
contig_61	AUGUSTUS	CDS	7732703	7732782	0.92	-	0	ID=K3A94_CDS-g4165.t1;Name=K3A94_CDS-g4165.t1;Parent=K3A94_transcript-g4165.t1
contig_61	AUGUSTUS	intron	7732783	7732862	0.92	-	.	ID=K3A94_intron-g4165.t1;Name=K3A94_intron-g4165.t1;Parent=K3A94_transcript-g4165.t1
contig_61	AUGUSTUS	exon	7732863	7732925	.	-	.	ID=K3A94_exon-g4165.t1;Name=K3A94_exon-g4165.t1;Parent=K3A94_transcript-g4165.t1
contig_61	AUGUSTUS	CDS	7732863	7732925	1	-	0	ID=K3A94_CDS-g4165.t1;Name=K3A94_CDS-g4165.t1;Parent=K3A94_transcript-g4165.t1
contig_61	AUGUSTUS	start_codon	7732923	7732925	.	-	0	ID=K3A94_start_codon-g4165.t1;Name=K3A94_start_codon-g4165.t1;Parent=K3A94_transcript-g4165.t1
contig_61	AUGUSTUS	gene	7741765	7742574	0.79	+	.	ID=K3A94_g4166;Name=K3A94_g4166
contig_61	AUGUSTUS	transcript	7741765	7742574	0.79	+	.	ID=K3A94_transcript-g4166.t1;Name=K3A94_transcript-g4166.t1;Parent=K3A94_g4166
contig_61	AUGUSTUS	start_codon	7741765	7741767	.	+	0	ID=K3A94_start_codon-g4166.t1;Name=K3A94_start_codon-g4166.t1;Parent=K3A94_transcript-g4166.t1
contig_61	AUGUSTUS	exon	7741765	7742574	.	+	.	ID=K3A94_exon-g4166.t1;Name=K3A94_exon-g4166.t1;Parent=K3A94_transcript-g4166.t1
contig_61	AUGUSTUS	CDS	7741765	7742574	0.79	+	0	ID=K3A94_CDS-g4166.t1;Name=K3A94_CDS-g4166.t1;Parent=K3A94_transcript-g4166.t1
contig_61	AUGUSTUS	stop_codon	7742572	7742574	.	+	0	ID=K3A94_stop_codon-g4166.t1;Name=K3A94_stop_codon-g4166.t1;Parent=K3A94_transcript-g4166.t1
contig_61	AUGUSTUS	gene	7743110	7744078	0.75	+	.	ID=K3A94_g4167;Name=K3A94_g4167
contig_61	AUGUSTUS	transcript	7743110	7744078	0.75	+	.	ID=K3A94_transcript-g4167.t1;Name=K3A94_transcript-g4167.t1;Parent=K3A94_g4167
contig_61	AUGUSTUS	start_codon	7743110	7743112	.	+	0	ID=K3A94_start_codon-g4167.t1;Name=K3A94_start_codon-g4167.t1;Parent=K3A94_transcript-g4167.t1
contig_61	AUGUSTUS	exon	7743110	7744078	.	+	.	ID=K3A94_exon-g4167.t1;Name=K3A94_exon-g4167.t1;Parent=K3A94_transcript-g4167.t1
contig_61	AUGUSTUS	CDS	7743110	7744078	0.75	+	0	ID=K3A94_CDS-g4167.t1;Name=K3A94_CDS-g4167.t1;Parent=K3A94_transcript-g4167.t1
contig_61	AUGUSTUS	stop_codon	7744076	7744078	.	+	0	ID=K3A94_stop_codon-g4167.t1;Name=K3A94_stop_codon-g4167.t1;Parent=K3A94_transcript-g4167.t1
contig_61	AUGUSTUS	gene	7749935	7758322	0.24	+	.	ID=K3A94_g4168;Name=K3A94_g4168
contig_61	AUGUSTUS	transcript	7749935	7758322	0.24	+	.	ID=K3A94_transcript-g4168.t1;Name=K3A94_transcript-g4168.t1;Parent=K3A94_g4168
contig_61	AUGUSTUS	start_codon	7749935	7749937	.	+	0	ID=K3A94_start_codon-g4168.t1;Name=K3A94_start_codon-g4168.t1;Parent=K3A94_transcript-g4168.t1
contig_61	AUGUSTUS	exon	7749935	7749973	.	+	.	ID=K3A94_exon-g4168.t1;Name=K3A94_exon-g4168.t1;Parent=K3A94_transcript-g4168.t1
contig_61	AUGUSTUS	CDS	7749935	7749973	1	+	0	ID=K3A94_CDS-g4168.t1;Name=K3A94_CDS-g4168.t1;Parent=K3A94_transcript-g4168.t1
contig_61	AUGUSTUS	intron	7749974	7750203	1	+	.	ID=K3A94_intron-g4168.t1;Name=K3A94_intron-g4168.t1;Parent=K3A94_transcript-g4168.t1
contig_61	AUGUSTUS	exon	7750204	7750406	.	+	.	ID=K3A94_exon-g4168.t1;Name=K3A94_exon-g4168.t1;Parent=K3A94_transcript-g4168.t1
contig_61	AUGUSTUS	CDS	7750204	7750406	1	+	0	ID=K3A94_CDS-g4168.t1;Name=K3A94_CDS-g4168.t1;Parent=K3A94_transcript-g4168.t1
contig_61	AUGUSTUS	intron	7750407	7751829	1	+	.	ID=K3A94_intron-g4168.t1;Name=K3A94_intron-g4168.t1;Parent=K3A94_transcript-g4168.t1
contig_61	AUGUSTUS	exon	7751830	7752087	.	+	.	ID=K3A94_exon-g4168.t1;Name=K3A94_exon-g4168.t1;Parent=K3A94_transcript-g4168.t1
contig_61	AUGUSTUS	CDS	7751830	7752087	1	+	1	ID=K3A94_CDS-g4168.t1;Name=K3A94_CDS-g4168.t1;Parent=K3A94_transcript-g4168.t1
contig_61	AUGUSTUS	intron	7752088	7752158	1	+	.	ID=K3A94_intron-g4168.t1;Name=K3A94_intron-g4168.t1;Parent=K3A94_transcript-g4168.t1
contig_61	AUGUSTUS	exon	7752159	7752517	.	+	.	ID=K3A94_exon-g4168.t1;Name=K3A94_exon-g4168.t1;Parent=K3A94_transcript-g4168.t1
contig_61	AUGUSTUS	CDS	7752159	7752517	1	+	1	ID=K3A94_CDS-g4168.t1;Name=K3A94_CDS-g4168.t1;Parent=K3A94_transcript-g4168.t1
contig_61	AUGUSTUS	intron	7752518	7752600	1	+	.	ID=K3A94_intron-g4168.t1;Name=K3A94_intron-g4168.t1;Parent=K3A94_transcript-g4168.t1
contig_61	AUGUSTUS	exon	7752601	7753166	.	+	.	ID=K3A94_exon-g4168.t1;Name=K3A94_exon-g4168.t1;Parent=K3A94_transcript-g4168.t1
contig_61	AUGUSTUS	CDS	7752601	7753166	1	+	2	ID=K3A94_CDS-g4168.t1;Name=K3A94_CDS-g4168.t1;Parent=K3A94_transcript-g4168.t1
contig_61	AUGUSTUS	intron	7753167	7753327	1	+	.	ID=K3A94_intron-g4168.t1;Name=K3A94_intron-g4168.t1;Parent=K3A94_transcript-g4168.t1
contig_61	AUGUSTUS	exon	7753328	7753551	.	+	.	ID=K3A94_exon-g4168.t1;Name=K3A94_exon-g4168.t1;Parent=K3A94_transcript-g4168.t1
contig_61	AUGUSTUS	CDS	7753328	7753551	1	+	0	ID=K3A94_CDS-g4168.t1;Name=K3A94_CDS-g4168.t1;Parent=K3A94_transcript-g4168.t1
contig_61	AUGUSTUS	intron	7753552	7753618	1	+	.	ID=K3A94_intron-g4168.t1;Name=K3A94_intron-g4168.t1;Parent=K3A94_transcript-g4168.t1
contig_61	AUGUSTUS	exon	7753619	7753844	.	+	.	ID=K3A94_exon-g4168.t1;Name=K3A94_exon-g4168.t1;Parent=K3A94_transcript-g4168.t1
contig_61	AUGUSTUS	CDS	7753619	7753844	1	+	1	ID=K3A94_CDS-g4168.t1;Name=K3A94_CDS-g4168.t1;Parent=K3A94_transcript-g4168.t1
contig_61	AUGUSTUS	intron	7753845	7753920	1	+	.	ID=K3A94_intron-g4168.t1;Name=K3A94_intron-g4168.t1;Parent=K3A94_transcript-g4168.t1
contig_61	AUGUSTUS	exon	7753921	7754165	.	+	.	ID=K3A94_exon-g4168.t1;Name=K3A94_exon-g4168.t1;Parent=K3A94_transcript-g4168.t1
contig_61	AUGUSTUS	CDS	7753921	7754165	1	+	0	ID=K3A94_CDS-g4168.t1;Name=K3A94_CDS-g4168.t1;Parent=K3A94_transcript-g4168.t1
contig_61	AUGUSTUS	intron	7754166	7754256	1	+	.	ID=K3A94_intron-g4168.t1;Name=K3A94_intron-g4168.t1;Parent=K3A94_transcript-g4168.t1
contig_61	AUGUSTUS	exon	7754257	7754287	.	+	.	ID=K3A94_exon-g4168.t1;Name=K3A94_exon-g4168.t1;Parent=K3A94_transcript-g4168.t1
contig_61	AUGUSTUS	CDS	7754257	7754287	0.34	+	1	ID=K3A94_CDS-g4168.t1;Name=K3A94_CDS-g4168.t1;Parent=K3A94_transcript-g4168.t1
contig_61	AUGUSTUS	intron	7754288	7756589	0.34	+	.	ID=K3A94_intron-g4168.t1;Name=K3A94_intron-g4168.t1;Parent=K3A94_transcript-g4168.t1
contig_61	AUGUSTUS	exon	7756590	7756674	.	+	.	ID=K3A94_exon-g4168.t1;Name=K3A94_exon-g4168.t1;Parent=K3A94_transcript-g4168.t1
contig_61	AUGUSTUS	CDS	7756590	7756674	0.74	+	0	ID=K3A94_CDS-g4168.t1;Name=K3A94_CDS-g4168.t1;Parent=K3A94_transcript-g4168.t1
contig_61	AUGUSTUS	intron	7756675	7756726	0.65	+	.	ID=K3A94_intron-g4168.t1;Name=K3A94_intron-g4168.t1;Parent=K3A94_transcript-g4168.t1
contig_61	AUGUSTUS	exon	7756727	7756888	.	+	.	ID=K3A94_exon-g4168.t1;Name=K3A94_exon-g4168.t1;Parent=K3A94_transcript-g4168.t1
contig_61	AUGUSTUS	CDS	7756727	7756888	0.65	+	2	ID=K3A94_CDS-g4168.t1;Name=K3A94_CDS-g4168.t1;Parent=K3A94_transcript-g4168.t1
contig_61	AUGUSTUS	intron	7756889	7756978	0.98	+	.	ID=K3A94_intron-g4168.t1;Name=K3A94_intron-g4168.t1;Parent=K3A94_transcript-g4168.t1
contig_61	AUGUSTUS	exon	7756979	7757420	.	+	.	ID=K3A94_exon-g4168.t1;Name=K3A94_exon-g4168.t1;Parent=K3A94_transcript-g4168.t1
contig_61	AUGUSTUS	CDS	7756979	7757420	0.98	+	2	ID=K3A94_CDS-g4168.t1;Name=K3A94_CDS-g4168.t1;Parent=K3A94_transcript-g4168.t1
contig_61	AUGUSTUS	intron	7757421	7757487	1	+	.	ID=K3A94_intron-g4168.t1;Name=K3A94_intron-g4168.t1;Parent=K3A94_transcript-g4168.t1
contig_61	AUGUSTUS	exon	7757488	7757663	.	+	.	ID=K3A94_exon-g4168.t1;Name=K3A94_exon-g4168.t1;Parent=K3A94_transcript-g4168.t1
contig_61	AUGUSTUS	CDS	7757488	7757663	1	+	1	ID=K3A94_CDS-g4168.t1;Name=K3A94_CDS-g4168.t1;Parent=K3A94_transcript-g4168.t1
contig_61	AUGUSTUS	intron	7757664	7757716	1	+	.	ID=K3A94_intron-g4168.t1;Name=K3A94_intron-g4168.t1;Parent=K3A94_transcript-g4168.t1
contig_61	AUGUSTUS	exon	7757717	7757773	.	+	.	ID=K3A94_exon-g4168.t1;Name=K3A94_exon-g4168.t1;Parent=K3A94_transcript-g4168.t1
contig_61	AUGUSTUS	CDS	7757717	7757773	1	+	2	ID=K3A94_CDS-g4168.t1;Name=K3A94_CDS-g4168.t1;Parent=K3A94_transcript-g4168.t1
contig_61	AUGUSTUS	intron	7757774	7757899	1	+	.	ID=K3A94_intron-g4168.t1;Name=K3A94_intron-g4168.t1;Parent=K3A94_transcript-g4168.t1
contig_61	AUGUSTUS	exon	7757900	7757938	.	+	.	ID=K3A94_exon-g4168.t1;Name=K3A94_exon-g4168.t1;Parent=K3A94_transcript-g4168.t1
contig_61	AUGUSTUS	CDS	7757900	7757938	1	+	2	ID=K3A94_CDS-g4168.t1;Name=K3A94_CDS-g4168.t1;Parent=K3A94_transcript-g4168.t1
contig_61	AUGUSTUS	intron	7757939	7757991	1	+	.	ID=K3A94_intron-g4168.t1;Name=K3A94_intron-g4168.t1;Parent=K3A94_transcript-g4168.t1
contig_61	AUGUSTUS	exon	7757992	7758060	.	+	.	ID=K3A94_exon-g4168.t1;Name=K3A94_exon-g4168.t1;Parent=K3A94_transcript-g4168.t1
contig_61	AUGUSTUS	CDS	7757992	7758060	1	+	2	ID=K3A94_CDS-g4168.t1;Name=K3A94_CDS-g4168.t1;Parent=K3A94_transcript-g4168.t1
contig_61	AUGUSTUS	intron	7758061	7758151	1	+	.	ID=K3A94_intron-g4168.t1;Name=K3A94_intron-g4168.t1;Parent=K3A94_transcript-g4168.t1
contig_61	AUGUSTUS	exon	7758152	7758193	.	+	.	ID=K3A94_exon-g4168.t1;Name=K3A94_exon-g4168.t1;Parent=K3A94_transcript-g4168.t1
contig_61	AUGUSTUS	CDS	7758152	7758193	0.97	+	2	ID=K3A94_CDS-g4168.t1;Name=K3A94_CDS-g4168.t1;Parent=K3A94_transcript-g4168.t1
contig_61	AUGUSTUS	intron	7758194	7758251	0.95	+	.	ID=K3A94_intron-g4168.t1;Name=K3A94_intron-g4168.t1;Parent=K3A94_transcript-g4168.t1
contig_61	AUGUSTUS	exon	7758252	7758322	.	+	.	ID=K3A94_exon-g4168.t1;Name=K3A94_exon-g4168.t1;Parent=K3A94_transcript-g4168.t1
contig_61	AUGUSTUS	CDS	7758252	7758322	0.95	+	2	ID=K3A94_CDS-g4168.t1;Name=K3A94_CDS-g4168.t1;Parent=K3A94_transcript-g4168.t1
contig_61	AUGUSTUS	stop_codon	7758320	7758322	.	+	0	ID=K3A94_stop_codon-g4168.t1;Name=K3A94_stop_codon-g4168.t1;Parent=K3A94_transcript-g4168.t1
contig_61	AUGUSTUS	gene	7758549	7764193	0.26	-	.	ID=K3A94_g4169;Name=K3A94_g4169
contig_61	AUGUSTUS	transcript	7758549	7764193	0.26	-	.	ID=K3A94_transcript-g4169.t1;Name=K3A94_transcript-g4169.t1;Parent=K3A94_g4169
contig_61	AUGUSTUS	stop_codon	7758549	7758551	.	-	0	ID=K3A94_stop_codon-g4169.t1;Name=K3A94_stop_codon-g4169.t1;Parent=K3A94_transcript-g4169.t1
contig_61	AUGUSTUS	exon	7758549	7758710	.	-	.	ID=K3A94_exon-g4169.t1;Name=K3A94_exon-g4169.t1;Parent=K3A94_transcript-g4169.t1
contig_61	AUGUSTUS	CDS	7758549	7758710	1	-	0	ID=K3A94_CDS-g4169.t1;Name=K3A94_CDS-g4169.t1;Parent=K3A94_transcript-g4169.t1
contig_61	AUGUSTUS	intron	7758711	7758767	1	-	.	ID=K3A94_intron-g4169.t1;Name=K3A94_intron-g4169.t1;Parent=K3A94_transcript-g4169.t1
contig_61	AUGUSTUS	exon	7758768	7758860	.	-	.	ID=K3A94_exon-g4169.t1;Name=K3A94_exon-g4169.t1;Parent=K3A94_transcript-g4169.t1
contig_61	AUGUSTUS	CDS	7758768	7758860	1	-	0	ID=K3A94_CDS-g4169.t1;Name=K3A94_CDS-g4169.t1;Parent=K3A94_transcript-g4169.t1
contig_61	AUGUSTUS	intron	7758861	7758923	1	-	.	ID=K3A94_intron-g4169.t1;Name=K3A94_intron-g4169.t1;Parent=K3A94_transcript-g4169.t1
contig_61	AUGUSTUS	exon	7758924	7759146	.	-	.	ID=K3A94_exon-g4169.t1;Name=K3A94_exon-g4169.t1;Parent=K3A94_transcript-g4169.t1
contig_61	AUGUSTUS	CDS	7758924	7759146	1	-	1	ID=K3A94_CDS-g4169.t1;Name=K3A94_CDS-g4169.t1;Parent=K3A94_transcript-g4169.t1
contig_61	AUGUSTUS	intron	7759147	7759207	1	-	.	ID=K3A94_intron-g4169.t1;Name=K3A94_intron-g4169.t1;Parent=K3A94_transcript-g4169.t1
contig_61	AUGUSTUS	exon	7759208	7759299	.	-	.	ID=K3A94_exon-g4169.t1;Name=K3A94_exon-g4169.t1;Parent=K3A94_transcript-g4169.t1
contig_61	AUGUSTUS	CDS	7759208	7759299	1	-	0	ID=K3A94_CDS-g4169.t1;Name=K3A94_CDS-g4169.t1;Parent=K3A94_transcript-g4169.t1
contig_61	AUGUSTUS	intron	7759300	7759350	1	-	.	ID=K3A94_intron-g4169.t1;Name=K3A94_intron-g4169.t1;Parent=K3A94_transcript-g4169.t1
contig_61	AUGUSTUS	exon	7759351	7759805	.	-	.	ID=K3A94_exon-g4169.t1;Name=K3A94_exon-g4169.t1;Parent=K3A94_transcript-g4169.t1
contig_61	AUGUSTUS	CDS	7759351	7759805	1	-	2	ID=K3A94_CDS-g4169.t1;Name=K3A94_CDS-g4169.t1;Parent=K3A94_transcript-g4169.t1
contig_61	AUGUSTUS	intron	7759806	7759865	1	-	.	ID=K3A94_intron-g4169.t1;Name=K3A94_intron-g4169.t1;Parent=K3A94_transcript-g4169.t1
contig_61	AUGUSTUS	exon	7759866	7760183	.	-	.	ID=K3A94_exon-g4169.t1;Name=K3A94_exon-g4169.t1;Parent=K3A94_transcript-g4169.t1
contig_61	AUGUSTUS	CDS	7759866	7760183	1	-	2	ID=K3A94_CDS-g4169.t1;Name=K3A94_CDS-g4169.t1;Parent=K3A94_transcript-g4169.t1
contig_61	AUGUSTUS	intron	7760184	7760242	1	-	.	ID=K3A94_intron-g4169.t1;Name=K3A94_intron-g4169.t1;Parent=K3A94_transcript-g4169.t1
contig_61	AUGUSTUS	exon	7760243	7761563	.	-	.	ID=K3A94_exon-g4169.t1;Name=K3A94_exon-g4169.t1;Parent=K3A94_transcript-g4169.t1
contig_61	AUGUSTUS	CDS	7760243	7761563	0.73	-	0	ID=K3A94_CDS-g4169.t1;Name=K3A94_CDS-g4169.t1;Parent=K3A94_transcript-g4169.t1
contig_61	AUGUSTUS	intron	7761564	7764139	0.26	-	.	ID=K3A94_intron-g4169.t1;Name=K3A94_intron-g4169.t1;Parent=K3A94_transcript-g4169.t1
contig_61	AUGUSTUS	exon	7764140	7764193	.	-	.	ID=K3A94_exon-g4169.t1;Name=K3A94_exon-g4169.t1;Parent=K3A94_transcript-g4169.t1
contig_61	AUGUSTUS	CDS	7764140	7764193	0.27	-	0	ID=K3A94_CDS-g4169.t1;Name=K3A94_CDS-g4169.t1;Parent=K3A94_transcript-g4169.t1
contig_61	AUGUSTUS	start_codon	7764191	7764193	.	-	0	ID=K3A94_start_codon-g4169.t1;Name=K3A94_start_codon-g4169.t1;Parent=K3A94_transcript-g4169.t1
contig_61	AUGUSTUS	gene	7765459	7770813	0.71	+	.	ID=K3A94_g4170;Name=K3A94_g4170
contig_61	AUGUSTUS	transcript	7765459	7770813	0.71	+	.	ID=K3A94_transcript-g4170.t1;Name=K3A94_transcript-g4170.t1;Parent=K3A94_g4170
contig_61	AUGUSTUS	start_codon	7765459	7765461	.	+	0	ID=K3A94_start_codon-g4170.t1;Name=K3A94_start_codon-g4170.t1;Parent=K3A94_transcript-g4170.t1
contig_61	AUGUSTUS	exon	7765459	7765462	.	+	.	ID=K3A94_exon-g4170.t1;Name=K3A94_exon-g4170.t1;Parent=K3A94_transcript-g4170.t1
contig_61	AUGUSTUS	CDS	7765459	7765462	0.71	+	0	ID=K3A94_CDS-g4170.t1;Name=K3A94_CDS-g4170.t1;Parent=K3A94_transcript-g4170.t1
contig_61	AUGUSTUS	intron	7765463	7765904	0.71	+	.	ID=K3A94_intron-g4170.t1;Name=K3A94_intron-g4170.t1;Parent=K3A94_transcript-g4170.t1
contig_61	AUGUSTUS	exon	7765905	7765921	.	+	.	ID=K3A94_exon-g4170.t1;Name=K3A94_exon-g4170.t1;Parent=K3A94_transcript-g4170.t1
contig_61	AUGUSTUS	CDS	7765905	7765921	1	+	2	ID=K3A94_CDS-g4170.t1;Name=K3A94_CDS-g4170.t1;Parent=K3A94_transcript-g4170.t1
contig_61	AUGUSTUS	intron	7765922	7766616	1	+	.	ID=K3A94_intron-g4170.t1;Name=K3A94_intron-g4170.t1;Parent=K3A94_transcript-g4170.t1
contig_61	AUGUSTUS	exon	7766617	7768228	.	+	.	ID=K3A94_exon-g4170.t1;Name=K3A94_exon-g4170.t1;Parent=K3A94_transcript-g4170.t1
contig_61	AUGUSTUS	CDS	7766617	7768228	1	+	0	ID=K3A94_CDS-g4170.t1;Name=K3A94_CDS-g4170.t1;Parent=K3A94_transcript-g4170.t1
contig_61	GeneMark.hmm	gene	7766623	7770813	.	+	.	ID=K3A94_1689_g;Name=K3A94_1689_g
contig_61	GeneMark.hmm	transcript	7766623	7770813	.	+	.	ID=K3A94_transcript-1689_t;Name=K3A94_transcript-1689_t;Parent=K3A94_1689_g
contig_61	GeneMark.hmm	start_codon	7766623	7766625	.	+	0	ID=K3A94_start_codon-1689_t;Name=K3A94_start_codon-1689_t;Parent=K3A94_transcript-1689_t
contig_61	GeneMark.hmm	exon	7766623	7768228	0	+	.	ID=K3A94_exon-1689_t;Name=K3A94_exon-1689_t;Parent=K3A94_transcript-1689_t
contig_61	GeneMark.hmm	CDS	7766623	7768228	.	+	0	ID=K3A94_CDS-1689_t;Name=K3A94_CDS-1689_t;Parent=K3A94_transcript-1689_t
contig_61	AUGUSTUS	intron	7768229	7768285	1	+	.	ID=K3A94_intron-g4170.t1;Name=K3A94_intron-g4170.t1;Parent=K3A94_transcript-g4170.t1
contig_61	AUGUSTUS	exon	7768286	7770813	.	+	.	ID=K3A94_exon-g4170.t1;Name=K3A94_exon-g4170.t1;Parent=K3A94_transcript-g4170.t1
contig_61	GeneMark.hmm	exon	7768286	7770813	0	+	.	ID=K3A94_exon-1689_t;Name=K3A94_exon-1689_t;Parent=K3A94_transcript-1689_t
contig_61	AUGUSTUS	CDS	7768286	7770813	1	+	2	ID=K3A94_CDS-g4170.t1;Name=K3A94_CDS-g4170.t1;Parent=K3A94_transcript-g4170.t1
contig_61	GeneMark.hmm	CDS	7768286	7770813	.	+	2	ID=K3A94_CDS-1689_t;Name=K3A94_CDS-1689_t;Parent=K3A94_transcript-1689_t
contig_61	AUGUSTUS	stop_codon	7770811	7770813	.	+	0	ID=K3A94_stop_codon-g4170.t1;Name=K3A94_stop_codon-g4170.t1;Parent=K3A94_transcript-g4170.t1
contig_61	GeneMark.hmm	stop_codon	7770811	7770813	.	+	0	ID=K3A94_stop_codon-1689_t;Name=K3A94_stop_codon-1689_t;Parent=K3A94_transcript-1689_t
contig_61	AUGUSTUS	gene	7771846	7772510	0.97	-	.	ID=K3A94_g4171;Name=K3A94_g4171
contig_61	AUGUSTUS	transcript	7771846	7772510	0.97	-	.	ID=K3A94_transcript-g4171.t1;Name=K3A94_transcript-g4171.t1;Parent=K3A94_g4171
contig_61	AUGUSTUS	stop_codon	7771846	7771848	.	-	0	ID=K3A94_stop_codon-g4171.t1;Name=K3A94_stop_codon-g4171.t1;Parent=K3A94_transcript-g4171.t1
contig_61	AUGUSTUS	exon	7771846	7771923	.	-	.	ID=K3A94_exon-g4171.t1;Name=K3A94_exon-g4171.t1;Parent=K3A94_transcript-g4171.t1
contig_61	AUGUSTUS	CDS	7771846	7771923	0.99	-	0	ID=K3A94_CDS-g4171.t1;Name=K3A94_CDS-g4171.t1;Parent=K3A94_transcript-g4171.t1
contig_61	AUGUSTUS	intron	7771924	7771978	1	-	.	ID=K3A94_intron-g4171.t1;Name=K3A94_intron-g4171.t1;Parent=K3A94_transcript-g4171.t1
contig_61	AUGUSTUS	exon	7771979	7772174	.	-	.	ID=K3A94_exon-g4171.t1;Name=K3A94_exon-g4171.t1;Parent=K3A94_transcript-g4171.t1
contig_61	AUGUSTUS	CDS	7771979	7772174	1	-	1	ID=K3A94_CDS-g4171.t1;Name=K3A94_CDS-g4171.t1;Parent=K3A94_transcript-g4171.t1
contig_61	AUGUSTUS	intron	7772175	7772385	1	-	.	ID=K3A94_intron-g4171.t1;Name=K3A94_intron-g4171.t1;Parent=K3A94_transcript-g4171.t1
contig_61	AUGUSTUS	exon	7772386	7772510	.	-	.	ID=K3A94_exon-g4171.t1;Name=K3A94_exon-g4171.t1;Parent=K3A94_transcript-g4171.t1
contig_61	AUGUSTUS	CDS	7772386	7772510	0.98	-	0	ID=K3A94_CDS-g4171.t1;Name=K3A94_CDS-g4171.t1;Parent=K3A94_transcript-g4171.t1
contig_61	AUGUSTUS	start_codon	7772508	7772510	.	-	0	ID=K3A94_start_codon-g4171.t1;Name=K3A94_start_codon-g4171.t1;Parent=K3A94_transcript-g4171.t1
contig_61	AUGUSTUS	gene	7774439	7780141	1.94	+	.	ID=K3A94_g4172;Name=K3A94_g4172
contig_61	AUGUSTUS	transcript	7774439	7780141	1	+	.	ID=K3A94_transcript-g4172.t2;Name=K3A94_transcript-g4172.t2;Parent=K3A94_g4172
contig_61	AUGUSTUS	start_codon	7774439	7774441	.	+	0	ID=K3A94_start_codon-g4172.t2;Name=K3A94_start_codon-g4172.t2;Parent=K3A94_transcript-g4172.t2
contig_61	AUGUSTUS	exon	7774439	7774465	.	+	.	ID=K3A94_exon-g4172.t2;Name=K3A94_exon-g4172.t2;Parent=K3A94_transcript-g4172.t2
contig_61	AUGUSTUS	CDS	7774439	7774465	1	+	0	ID=K3A94_CDS-g4172.t2;Name=K3A94_CDS-g4172.t2;Parent=K3A94_transcript-g4172.t2
contig_61	AUGUSTUS	intron	7774466	7777231	1	+	.	ID=K3A94_intron-g4172.t2;Name=K3A94_intron-g4172.t2;Parent=K3A94_transcript-g4172.t2
contig_61	AUGUSTUS	transcript	7776210	7780141	0.94	+	.	ID=K3A94_transcript-g4172.t1;Name=K3A94_transcript-g4172.t1;Parent=K3A94_g4172
contig_61	AUGUSTUS	start_codon	7776210	7776212	.	+	0	ID=K3A94_start_codon-g4172.t1;Name=K3A94_start_codon-g4172.t1;Parent=K3A94_transcript-g4172.t1
contig_61	AUGUSTUS	exon	7776210	7776215	.	+	.	ID=K3A94_exon-g4172.t1;Name=K3A94_exon-g4172.t1;Parent=K3A94_transcript-g4172.t1
contig_61	AUGUSTUS	CDS	7776210	7776215	0.94	+	0	ID=K3A94_CDS-g4172.t1;Name=K3A94_CDS-g4172.t1;Parent=K3A94_transcript-g4172.t1
contig_61	AUGUSTUS	intron	7776216	7777231	0.94	+	.	ID=K3A94_intron-g4172.t1;Name=K3A94_intron-g4172.t1;Parent=K3A94_transcript-g4172.t1
contig_61	AUGUSTUS	exon	7777232	7777414	.	+	.	ID=K3A94_exon-g4172.t1;Name=K3A94_exon-g4172.t1;Parent=K3A94_transcript-g4172.t1
contig_61	AUGUSTUS	exon	7777232	7777414	.	+	.	ID=K3A94_exon-g4172.t2;Name=K3A94_exon-g4172.t2;Parent=K3A94_transcript-g4172.t2
contig_61	AUGUSTUS	CDS	7777232	7777414	0.94	+	0	ID=K3A94_CDS-g4172.t1;Name=K3A94_CDS-g4172.t1;Parent=K3A94_transcript-g4172.t1
contig_61	AUGUSTUS	CDS	7777232	7777414	1	+	0	ID=K3A94_CDS-g4172.t2;Name=K3A94_CDS-g4172.t2;Parent=K3A94_transcript-g4172.t2
contig_61	AUGUSTUS	intron	7777415	7778401	1	+	.	ID=K3A94_intron-g4172.t1;Name=K3A94_intron-g4172.t1;Parent=K3A94_transcript-g4172.t1
contig_61	AUGUSTUS	intron	7777415	7778401	1	+	.	ID=K3A94_intron-g4172.t2;Name=K3A94_intron-g4172.t2;Parent=K3A94_transcript-g4172.t2
contig_61	AUGUSTUS	exon	7778402	7778670	.	+	.	ID=K3A94_exon-g4172.t1;Name=K3A94_exon-g4172.t1;Parent=K3A94_transcript-g4172.t1
contig_61	AUGUSTUS	exon	7778402	7778670	.	+	.	ID=K3A94_exon-g4172.t2;Name=K3A94_exon-g4172.t2;Parent=K3A94_transcript-g4172.t2
contig_61	AUGUSTUS	CDS	7778402	7778670	1	+	0	ID=K3A94_CDS-g4172.t1;Name=K3A94_CDS-g4172.t1;Parent=K3A94_transcript-g4172.t1
contig_61	AUGUSTUS	CDS	7778402	7778670	1	+	0	ID=K3A94_CDS-g4172.t2;Name=K3A94_CDS-g4172.t2;Parent=K3A94_transcript-g4172.t2
contig_61	AUGUSTUS	intron	7778671	7778729	1	+	.	ID=K3A94_intron-g4172.t1;Name=K3A94_intron-g4172.t1;Parent=K3A94_transcript-g4172.t1
contig_61	AUGUSTUS	intron	7778671	7778729	1	+	.	ID=K3A94_intron-g4172.t2;Name=K3A94_intron-g4172.t2;Parent=K3A94_transcript-g4172.t2
contig_61	AUGUSTUS	exon	7778730	7778960	.	+	.	ID=K3A94_exon-g4172.t1;Name=K3A94_exon-g4172.t1;Parent=K3A94_transcript-g4172.t1
contig_61	AUGUSTUS	exon	7778730	7778960	.	+	.	ID=K3A94_exon-g4172.t2;Name=K3A94_exon-g4172.t2;Parent=K3A94_transcript-g4172.t2
contig_61	AUGUSTUS	CDS	7778730	7778960	1	+	1	ID=K3A94_CDS-g4172.t1;Name=K3A94_CDS-g4172.t1;Parent=K3A94_transcript-g4172.t1
contig_61	AUGUSTUS	CDS	7778730	7778960	1	+	1	ID=K3A94_CDS-g4172.t2;Name=K3A94_CDS-g4172.t2;Parent=K3A94_transcript-g4172.t2
contig_61	AUGUSTUS	intron	7778961	7779022	1	+	.	ID=K3A94_intron-g4172.t1;Name=K3A94_intron-g4172.t1;Parent=K3A94_transcript-g4172.t1
contig_61	AUGUSTUS	intron	7778961	7779022	1	+	.	ID=K3A94_intron-g4172.t2;Name=K3A94_intron-g4172.t2;Parent=K3A94_transcript-g4172.t2
contig_61	AUGUSTUS	exon	7779023	7779283	.	+	.	ID=K3A94_exon-g4172.t1;Name=K3A94_exon-g4172.t1;Parent=K3A94_transcript-g4172.t1
contig_61	AUGUSTUS	exon	7779023	7779283	.	+	.	ID=K3A94_exon-g4172.t2;Name=K3A94_exon-g4172.t2;Parent=K3A94_transcript-g4172.t2
contig_61	AUGUSTUS	CDS	7779023	7779283	1	+	1	ID=K3A94_CDS-g4172.t1;Name=K3A94_CDS-g4172.t1;Parent=K3A94_transcript-g4172.t1
contig_61	AUGUSTUS	CDS	7779023	7779283	1	+	1	ID=K3A94_CDS-g4172.t2;Name=K3A94_CDS-g4172.t2;Parent=K3A94_transcript-g4172.t2
contig_61	AUGUSTUS	intron	7779284	7779333	1	+	.	ID=K3A94_intron-g4172.t1;Name=K3A94_intron-g4172.t1;Parent=K3A94_transcript-g4172.t1
contig_61	AUGUSTUS	intron	7779284	7779333	1	+	.	ID=K3A94_intron-g4172.t2;Name=K3A94_intron-g4172.t2;Parent=K3A94_transcript-g4172.t2
contig_61	AUGUSTUS	exon	7779334	7779859	.	+	.	ID=K3A94_exon-g4172.t1;Name=K3A94_exon-g4172.t1;Parent=K3A94_transcript-g4172.t1
contig_61	AUGUSTUS	exon	7779334	7779859	.	+	.	ID=K3A94_exon-g4172.t2;Name=K3A94_exon-g4172.t2;Parent=K3A94_transcript-g4172.t2
contig_61	AUGUSTUS	CDS	7779334	7779859	1	+	1	ID=K3A94_CDS-g4172.t1;Name=K3A94_CDS-g4172.t1;Parent=K3A94_transcript-g4172.t1
contig_61	AUGUSTUS	CDS	7779334	7779859	1	+	1	ID=K3A94_CDS-g4172.t2;Name=K3A94_CDS-g4172.t2;Parent=K3A94_transcript-g4172.t2
contig_61	AUGUSTUS	intron	7779860	7779976	1	+	.	ID=K3A94_intron-g4172.t1;Name=K3A94_intron-g4172.t1;Parent=K3A94_transcript-g4172.t1
contig_61	AUGUSTUS	intron	7779860	7779976	1	+	.	ID=K3A94_intron-g4172.t2;Name=K3A94_intron-g4172.t2;Parent=K3A94_transcript-g4172.t2
contig_61	AUGUSTUS	exon	7779977	7780141	.	+	.	ID=K3A94_exon-g4172.t1;Name=K3A94_exon-g4172.t1;Parent=K3A94_transcript-g4172.t1
contig_61	AUGUSTUS	exon	7779977	7780141	.	+	.	ID=K3A94_exon-g4172.t2;Name=K3A94_exon-g4172.t2;Parent=K3A94_transcript-g4172.t2
contig_61	AUGUSTUS	CDS	7779977	7780141	1	+	0	ID=K3A94_CDS-g4172.t1;Name=K3A94_CDS-g4172.t1;Parent=K3A94_transcript-g4172.t1
contig_61	AUGUSTUS	CDS	7779977	7780141	1	+	0	ID=K3A94_CDS-g4172.t2;Name=K3A94_CDS-g4172.t2;Parent=K3A94_transcript-g4172.t2
contig_61	AUGUSTUS	stop_codon	7780139	7780141	.	+	0	ID=K3A94_stop_codon-g4172.t1;Name=K3A94_stop_codon-g4172.t1;Parent=K3A94_transcript-g4172.t1
contig_61	AUGUSTUS	stop_codon	7780139	7780141	.	+	0	ID=K3A94_stop_codon-g4172.t2;Name=K3A94_stop_codon-g4172.t2;Parent=K3A94_transcript-g4172.t2
contig_61	AUGUSTUS	gene	7780260	7782573	0.89	-	.	ID=K3A94_g4173;Name=K3A94_g4173
contig_61	AUGUSTUS	transcript	7780260	7782573	0.89	-	.	ID=K3A94_transcript-g4173.t1;Name=K3A94_transcript-g4173.t1;Parent=K3A94_g4173
contig_61	AUGUSTUS	stop_codon	7780260	7780262	.	-	0	ID=K3A94_stop_codon-g4173.t1;Name=K3A94_stop_codon-g4173.t1;Parent=K3A94_transcript-g4173.t1
contig_61	AUGUSTUS	exon	7780260	7780502	.	-	.	ID=K3A94_exon-g4173.t1;Name=K3A94_exon-g4173.t1;Parent=K3A94_transcript-g4173.t1
contig_61	AUGUSTUS	CDS	7780260	7780502	1	-	0	ID=K3A94_CDS-g4173.t1;Name=K3A94_CDS-g4173.t1;Parent=K3A94_transcript-g4173.t1
contig_61	AUGUSTUS	intron	7780503	7780752	1	-	.	ID=K3A94_intron-g4173.t1;Name=K3A94_intron-g4173.t1;Parent=K3A94_transcript-g4173.t1
contig_61	AUGUSTUS	exon	7780753	7780866	.	-	.	ID=K3A94_exon-g4173.t1;Name=K3A94_exon-g4173.t1;Parent=K3A94_transcript-g4173.t1
contig_61	AUGUSTUS	CDS	7780753	7780866	1	-	0	ID=K3A94_CDS-g4173.t1;Name=K3A94_CDS-g4173.t1;Parent=K3A94_transcript-g4173.t1
contig_61	AUGUSTUS	intron	7780867	7780974	1	-	.	ID=K3A94_intron-g4173.t1;Name=K3A94_intron-g4173.t1;Parent=K3A94_transcript-g4173.t1
contig_61	AUGUSTUS	exon	7780975	7781404	.	-	.	ID=K3A94_exon-g4173.t1;Name=K3A94_exon-g4173.t1;Parent=K3A94_transcript-g4173.t1
contig_61	AUGUSTUS	CDS	7780975	7781404	1	-	1	ID=K3A94_CDS-g4173.t1;Name=K3A94_CDS-g4173.t1;Parent=K3A94_transcript-g4173.t1
contig_61	AUGUSTUS	intron	7781405	7781671	1	-	.	ID=K3A94_intron-g4173.t1;Name=K3A94_intron-g4173.t1;Parent=K3A94_transcript-g4173.t1
contig_61	AUGUSTUS	exon	7781672	7782573	.	-	.	ID=K3A94_exon-g4173.t1;Name=K3A94_exon-g4173.t1;Parent=K3A94_transcript-g4173.t1
contig_61	AUGUSTUS	CDS	7781672	7782573	0.89	-	0	ID=K3A94_CDS-g4173.t1;Name=K3A94_CDS-g4173.t1;Parent=K3A94_transcript-g4173.t1
contig_61	AUGUSTUS	start_codon	7782571	7782573	.	-	0	ID=K3A94_start_codon-g4173.t1;Name=K3A94_start_codon-g4173.t1;Parent=K3A94_transcript-g4173.t1
contig_61	AUGUSTUS	gene	7785688	7786608	1	+	.	ID=K3A94_g4174;Name=K3A94_g4174
contig_61	GeneMark.hmm	gene	7785688	7786480	.	+	.	ID=K3A94_1693_g;Name=K3A94_1693_g
contig_61	AUGUSTUS	transcript	7785688	7786608	1	+	.	ID=K3A94_transcript-g4174.t1;Name=K3A94_transcript-g4174.t1;Parent=K3A94_g4174
contig_61	GeneMark.hmm	transcript	7785688	7786480	.	+	.	ID=K3A94_transcript-1693_t;Name=K3A94_transcript-1693_t;Parent=K3A94_1693_g
contig_61	AUGUSTUS	start_codon	7785688	7785690	.	+	0	ID=K3A94_start_codon-g4174.t1;Name=K3A94_start_codon-g4174.t1;Parent=K3A94_transcript-g4174.t1
contig_61	GeneMark.hmm	start_codon	7785688	7785690	.	+	0	ID=K3A94_start_codon-1693_t;Name=K3A94_start_codon-1693_t;Parent=K3A94_transcript-1693_t
contig_61	AUGUSTUS	exon	7785688	7785727	.	+	.	ID=K3A94_exon-g4174.t1;Name=K3A94_exon-g4174.t1;Parent=K3A94_transcript-g4174.t1
contig_61	GeneMark.hmm	exon	7785688	7785727	0	+	.	ID=K3A94_exon-1693_t;Name=K3A94_exon-1693_t;Parent=K3A94_transcript-1693_t
contig_61	AUGUSTUS	CDS	7785688	7785727	1	+	0	ID=K3A94_CDS-g4174.t1;Name=K3A94_CDS-g4174.t1;Parent=K3A94_transcript-g4174.t1
contig_61	GeneMark.hmm	CDS	7785688	7785727	.	+	0	ID=K3A94_CDS-1693_t;Name=K3A94_CDS-1693_t;Parent=K3A94_transcript-1693_t
contig_61	AUGUSTUS	intron	7785728	7785786	1	+	.	ID=K3A94_intron-g4174.t1;Name=K3A94_intron-g4174.t1;Parent=K3A94_transcript-g4174.t1
contig_61	AUGUSTUS	exon	7785787	7786103	.	+	.	ID=K3A94_exon-g4174.t1;Name=K3A94_exon-g4174.t1;Parent=K3A94_transcript-g4174.t1
contig_61	GeneMark.hmm	exon	7785787	7786103	0	+	.	ID=K3A94_exon-1693_t;Name=K3A94_exon-1693_t;Parent=K3A94_transcript-1693_t
contig_61	AUGUSTUS	CDS	7785787	7786103	1	+	2	ID=K3A94_CDS-g4174.t1;Name=K3A94_CDS-g4174.t1;Parent=K3A94_transcript-g4174.t1
contig_61	GeneMark.hmm	CDS	7785787	7786103	.	+	2	ID=K3A94_CDS-1693_t;Name=K3A94_CDS-1693_t;Parent=K3A94_transcript-1693_t
contig_61	AUGUSTUS	intron	7786104	7786159	1	+	.	ID=K3A94_intron-g4174.t1;Name=K3A94_intron-g4174.t1;Parent=K3A94_transcript-g4174.t1
contig_61	AUGUSTUS	exon	7786160	7786469	.	+	.	ID=K3A94_exon-g4174.t1;Name=K3A94_exon-g4174.t1;Parent=K3A94_transcript-g4174.t1
contig_61	GeneMark.hmm	exon	7786160	7786480	0	+	.	ID=K3A94_exon-1693_t;Name=K3A94_exon-1693_t;Parent=K3A94_transcript-1693_t
contig_61	AUGUSTUS	CDS	7786160	7786469	1	+	0	ID=K3A94_CDS-g4174.t1;Name=K3A94_CDS-g4174.t1;Parent=K3A94_transcript-g4174.t1
contig_61	GeneMark.hmm	CDS	7786160	7786480	.	+	0	ID=K3A94_CDS-1693_t;Name=K3A94_CDS-1693_t;Parent=K3A94_transcript-1693_t
contig_61	AUGUSTUS	intron	7786470	7786522	1	+	.	ID=K3A94_intron-g4174.t1;Name=K3A94_intron-g4174.t1;Parent=K3A94_transcript-g4174.t1
contig_61	GeneMark.hmm	stop_codon	7786478	7786480	.	+	0	ID=K3A94_stop_codon-1693_t;Name=K3A94_stop_codon-1693_t;Parent=K3A94_transcript-1693_t
contig_61	AUGUSTUS	exon	7786523	7786608	.	+	.	ID=K3A94_exon-g4174.t1;Name=K3A94_exon-g4174.t1;Parent=K3A94_transcript-g4174.t1
contig_61	AUGUSTUS	CDS	7786523	7786608	1	+	2	ID=K3A94_CDS-g4174.t1;Name=K3A94_CDS-g4174.t1;Parent=K3A94_transcript-g4174.t1
contig_61	AUGUSTUS	stop_codon	7786606	7786608	.	+	0	ID=K3A94_stop_codon-g4174.t1;Name=K3A94_stop_codon-g4174.t1;Parent=K3A94_transcript-g4174.t1
contig_61	AUGUSTUS	gene	7786660	7787569	0.92	-	.	ID=K3A94_g4175;Name=K3A94_g4175
contig_61	AUGUSTUS	transcript	7786660	7787569	0.92	-	.	ID=K3A94_transcript-g4175.t1;Name=K3A94_transcript-g4175.t1;Parent=K3A94_g4175
contig_61	AUGUSTUS	stop_codon	7786660	7786662	.	-	0	ID=K3A94_stop_codon-g4175.t1;Name=K3A94_stop_codon-g4175.t1;Parent=K3A94_transcript-g4175.t1
contig_61	AUGUSTUS	exon	7786660	7786872	.	-	.	ID=K3A94_exon-g4175.t1;Name=K3A94_exon-g4175.t1;Parent=K3A94_transcript-g4175.t1
contig_61	AUGUSTUS	CDS	7786660	7786872	0.92	-	0	ID=K3A94_CDS-g4175.t1;Name=K3A94_CDS-g4175.t1;Parent=K3A94_transcript-g4175.t1
contig_61	GeneMark.hmm	gene	7786835	7787569	.	-	.	ID=K3A94_1694_g;Name=K3A94_1694_g
contig_61	GeneMark.hmm	transcript	7786835	7787569	.	-	.	ID=K3A94_transcript-1694_t;Name=K3A94_transcript-1694_t;Parent=K3A94_1694_g
contig_61	GeneMark.hmm	stop_codon	7786835	7786837	.	-	0	ID=K3A94_stop_codon-1694_t;Name=K3A94_stop_codon-1694_t;Parent=K3A94_transcript-1694_t
contig_61	GeneMark.hmm	exon	7786835	7787089	0	-	.	ID=K3A94_exon-1694_t;Name=K3A94_exon-1694_t;Parent=K3A94_transcript-1694_t
contig_61	GeneMark.hmm	CDS	7786835	7787089	.	-	0	ID=K3A94_CDS-1694_t;Name=K3A94_CDS-1694_t;Parent=K3A94_transcript-1694_t
contig_61	AUGUSTUS	intron	7786873	7786924	1	-	.	ID=K3A94_intron-g4175.t1;Name=K3A94_intron-g4175.t1;Parent=K3A94_transcript-g4175.t1
contig_61	AUGUSTUS	exon	7786925	7787089	.	-	.	ID=K3A94_exon-g4175.t1;Name=K3A94_exon-g4175.t1;Parent=K3A94_transcript-g4175.t1
contig_61	AUGUSTUS	CDS	7786925	7787089	1	-	0	ID=K3A94_CDS-g4175.t1;Name=K3A94_CDS-g4175.t1;Parent=K3A94_transcript-g4175.t1
contig_61	AUGUSTUS	intron	7787090	7787143	1	-	.	ID=K3A94_intron-g4175.t1;Name=K3A94_intron-g4175.t1;Parent=K3A94_transcript-g4175.t1
contig_61	AUGUSTUS	exon	7787144	7787436	.	-	.	ID=K3A94_exon-g4175.t1;Name=K3A94_exon-g4175.t1;Parent=K3A94_transcript-g4175.t1
contig_61	GeneMark.hmm	exon	7787144	7787436	0	-	.	ID=K3A94_exon-1694_t;Name=K3A94_exon-1694_t;Parent=K3A94_transcript-1694_t
contig_61	AUGUSTUS	CDS	7787144	7787436	1	-	2	ID=K3A94_CDS-g4175.t1;Name=K3A94_CDS-g4175.t1;Parent=K3A94_transcript-g4175.t1
contig_61	GeneMark.hmm	CDS	7787144	7787436	.	-	2	ID=K3A94_CDS-1694_t;Name=K3A94_CDS-1694_t;Parent=K3A94_transcript-1694_t
contig_61	AUGUSTUS	intron	7787437	7787493	1	-	.	ID=K3A94_intron-g4175.t1;Name=K3A94_intron-g4175.t1;Parent=K3A94_transcript-g4175.t1
contig_61	AUGUSTUS	exon	7787494	7787569	.	-	.	ID=K3A94_exon-g4175.t1;Name=K3A94_exon-g4175.t1;Parent=K3A94_transcript-g4175.t1
contig_61	GeneMark.hmm	exon	7787494	7787569	0	-	.	ID=K3A94_exon-1694_t;Name=K3A94_exon-1694_t;Parent=K3A94_transcript-1694_t
contig_61	AUGUSTUS	CDS	7787494	7787569	1	-	0	ID=K3A94_CDS-g4175.t1;Name=K3A94_CDS-g4175.t1;Parent=K3A94_transcript-g4175.t1
contig_61	GeneMark.hmm	CDS	7787494	7787569	.	-	0	ID=K3A94_CDS-1694_t;Name=K3A94_CDS-1694_t;Parent=K3A94_transcript-1694_t
contig_61	AUGUSTUS	start_codon	7787567	7787569	.	-	0	ID=K3A94_start_codon-g4175.t1;Name=K3A94_start_codon-g4175.t1;Parent=K3A94_transcript-g4175.t1
contig_61	GeneMark.hmm	start_codon	7787567	7787569	.	-	0	ID=K3A94_start_codon-1694_t;Name=K3A94_start_codon-1694_t;Parent=K3A94_transcript-1694_t
contig_61	AUGUSTUS	gene	7787966	7795016	0.49	+	.	ID=K3A94_g4176;Name=K3A94_g4176
contig_61	AUGUSTUS	transcript	7787966	7795016	0.49	+	.	ID=K3A94_transcript-g4176.t1;Name=K3A94_transcript-g4176.t1;Parent=K3A94_g4176
contig_61	AUGUSTUS	start_codon	7787966	7787968	.	+	0	ID=K3A94_start_codon-g4176.t1;Name=K3A94_start_codon-g4176.t1;Parent=K3A94_transcript-g4176.t1
contig_61	AUGUSTUS	exon	7787966	7788258	.	+	.	ID=K3A94_exon-g4176.t1;Name=K3A94_exon-g4176.t1;Parent=K3A94_transcript-g4176.t1
contig_61	AUGUSTUS	CDS	7787966	7788258	0.96	+	0	ID=K3A94_CDS-g4176.t1;Name=K3A94_CDS-g4176.t1;Parent=K3A94_transcript-g4176.t1
contig_61	AUGUSTUS	intron	7788259	7788373	1	+	.	ID=K3A94_intron-g4176.t1;Name=K3A94_intron-g4176.t1;Parent=K3A94_transcript-g4176.t1
contig_61	AUGUSTUS	exon	7788374	7788813	.	+	.	ID=K3A94_exon-g4176.t1;Name=K3A94_exon-g4176.t1;Parent=K3A94_transcript-g4176.t1
contig_61	AUGUSTUS	CDS	7788374	7788813	0.99	+	1	ID=K3A94_CDS-g4176.t1;Name=K3A94_CDS-g4176.t1;Parent=K3A94_transcript-g4176.t1
contig_61	AUGUSTUS	intron	7788814	7788977	1	+	.	ID=K3A94_intron-g4176.t1;Name=K3A94_intron-g4176.t1;Parent=K3A94_transcript-g4176.t1
contig_61	AUGUSTUS	exon	7788978	7789294	.	+	.	ID=K3A94_exon-g4176.t1;Name=K3A94_exon-g4176.t1;Parent=K3A94_transcript-g4176.t1
contig_61	AUGUSTUS	CDS	7788978	7789294	0.65	+	2	ID=K3A94_CDS-g4176.t1;Name=K3A94_CDS-g4176.t1;Parent=K3A94_transcript-g4176.t1
contig_61	AUGUSTUS	intron	7789295	7789578	0.65	+	.	ID=K3A94_intron-g4176.t1;Name=K3A94_intron-g4176.t1;Parent=K3A94_transcript-g4176.t1
contig_61	AUGUSTUS	exon	7789579	7790954	.	+	.	ID=K3A94_exon-g4176.t1;Name=K3A94_exon-g4176.t1;Parent=K3A94_transcript-g4176.t1
contig_61	AUGUSTUS	CDS	7789579	7790954	0.97	+	0	ID=K3A94_CDS-g4176.t1;Name=K3A94_CDS-g4176.t1;Parent=K3A94_transcript-g4176.t1
contig_61	AUGUSTUS	intron	7790955	7791064	1	+	.	ID=K3A94_intron-g4176.t1;Name=K3A94_intron-g4176.t1;Parent=K3A94_transcript-g4176.t1
contig_61	AUGUSTUS	exon	7791065	7791699	.	+	.	ID=K3A94_exon-g4176.t1;Name=K3A94_exon-g4176.t1;Parent=K3A94_transcript-g4176.t1
contig_61	AUGUSTUS	CDS	7791065	7791699	0.96	+	1	ID=K3A94_CDS-g4176.t1;Name=K3A94_CDS-g4176.t1;Parent=K3A94_transcript-g4176.t1
contig_61	AUGUSTUS	intron	7791700	7791765	0.99	+	.	ID=K3A94_intron-g4176.t1;Name=K3A94_intron-g4176.t1;Parent=K3A94_transcript-g4176.t1
contig_61	AUGUSTUS	exon	7791766	7792592	.	+	.	ID=K3A94_exon-g4176.t1;Name=K3A94_exon-g4176.t1;Parent=K3A94_transcript-g4176.t1
contig_61	AUGUSTUS	CDS	7791766	7792592	0.92	+	2	ID=K3A94_CDS-g4176.t1;Name=K3A94_CDS-g4176.t1;Parent=K3A94_transcript-g4176.t1
contig_61	AUGUSTUS	intron	7792593	7792647	0.99	+	.	ID=K3A94_intron-g4176.t1;Name=K3A94_intron-g4176.t1;Parent=K3A94_transcript-g4176.t1
contig_61	AUGUSTUS	exon	7792648	7793011	.	+	.	ID=K3A94_exon-g4176.t1;Name=K3A94_exon-g4176.t1;Parent=K3A94_transcript-g4176.t1
contig_61	AUGUSTUS	CDS	7792648	7793011	0.98	+	0	ID=K3A94_CDS-g4176.t1;Name=K3A94_CDS-g4176.t1;Parent=K3A94_transcript-g4176.t1
contig_61	AUGUSTUS	intron	7793012	7793118	0.99	+	.	ID=K3A94_intron-g4176.t1;Name=K3A94_intron-g4176.t1;Parent=K3A94_transcript-g4176.t1
contig_61	AUGUSTUS	exon	7793119	7793947	.	+	.	ID=K3A94_exon-g4176.t1;Name=K3A94_exon-g4176.t1;Parent=K3A94_transcript-g4176.t1
contig_61	AUGUSTUS	CDS	7793119	7793947	0.95	+	2	ID=K3A94_CDS-g4176.t1;Name=K3A94_CDS-g4176.t1;Parent=K3A94_transcript-g4176.t1
contig_61	AUGUSTUS	intron	7793948	7794076	0.96	+	.	ID=K3A94_intron-g4176.t1;Name=K3A94_intron-g4176.t1;Parent=K3A94_transcript-g4176.t1
contig_61	AUGUSTUS	exon	7794077	7794398	.	+	.	ID=K3A94_exon-g4176.t1;Name=K3A94_exon-g4176.t1;Parent=K3A94_transcript-g4176.t1
contig_61	AUGUSTUS	CDS	7794077	7794398	1	+	1	ID=K3A94_CDS-g4176.t1;Name=K3A94_CDS-g4176.t1;Parent=K3A94_transcript-g4176.t1
contig_61	AUGUSTUS	intron	7794399	7794455	1	+	.	ID=K3A94_intron-g4176.t1;Name=K3A94_intron-g4176.t1;Parent=K3A94_transcript-g4176.t1
contig_61	AUGUSTUS	exon	7794456	7795016	.	+	.	ID=K3A94_exon-g4176.t1;Name=K3A94_exon-g4176.t1;Parent=K3A94_transcript-g4176.t1
contig_61	AUGUSTUS	CDS	7794456	7795016	1	+	0	ID=K3A94_CDS-g4176.t1;Name=K3A94_CDS-g4176.t1;Parent=K3A94_transcript-g4176.t1
contig_61	AUGUSTUS	stop_codon	7795014	7795016	.	+	0	ID=K3A94_stop_codon-g4176.t1;Name=K3A94_stop_codon-g4176.t1;Parent=K3A94_transcript-g4176.t1
contig_61	AUGUSTUS	gene	7795674	7799453	1	-	.	ID=K3A94_g4177;Name=K3A94_g4177
contig_61	AUGUSTUS	transcript	7795674	7799453	1	-	.	ID=K3A94_transcript-g4177.t1;Name=K3A94_transcript-g4177.t1;Parent=K3A94_g4177
contig_61	AUGUSTUS	stop_codon	7795674	7795676	.	-	0	ID=K3A94_stop_codon-g4177.t1;Name=K3A94_stop_codon-g4177.t1;Parent=K3A94_transcript-g4177.t1
contig_61	AUGUSTUS	exon	7795674	7795897	.	-	.	ID=K3A94_exon-g4177.t1;Name=K3A94_exon-g4177.t1;Parent=K3A94_transcript-g4177.t1
contig_61	AUGUSTUS	CDS	7795674	7795897	1	-	2	ID=K3A94_CDS-g4177.t1;Name=K3A94_CDS-g4177.t1;Parent=K3A94_transcript-g4177.t1
contig_61	AUGUSTUS	intron	7795898	7797200	1	-	.	ID=K3A94_intron-g4177.t1;Name=K3A94_intron-g4177.t1;Parent=K3A94_transcript-g4177.t1
contig_61	AUGUSTUS	exon	7797201	7797337	.	-	.	ID=K3A94_exon-g4177.t1;Name=K3A94_exon-g4177.t1;Parent=K3A94_transcript-g4177.t1
contig_61	AUGUSTUS	CDS	7797201	7797337	1	-	1	ID=K3A94_CDS-g4177.t1;Name=K3A94_CDS-g4177.t1;Parent=K3A94_transcript-g4177.t1
contig_61	AUGUSTUS	intron	7797338	7797394	1	-	.	ID=K3A94_intron-g4177.t1;Name=K3A94_intron-g4177.t1;Parent=K3A94_transcript-g4177.t1
contig_61	AUGUSTUS	exon	7797395	7797564	.	-	.	ID=K3A94_exon-g4177.t1;Name=K3A94_exon-g4177.t1;Parent=K3A94_transcript-g4177.t1
contig_61	AUGUSTUS	CDS	7797395	7797564	1	-	0	ID=K3A94_CDS-g4177.t1;Name=K3A94_CDS-g4177.t1;Parent=K3A94_transcript-g4177.t1
contig_61	AUGUSTUS	intron	7797565	7797623	1	-	.	ID=K3A94_intron-g4177.t1;Name=K3A94_intron-g4177.t1;Parent=K3A94_transcript-g4177.t1
contig_61	AUGUSTUS	exon	7797624	7797809	.	-	.	ID=K3A94_exon-g4177.t1;Name=K3A94_exon-g4177.t1;Parent=K3A94_transcript-g4177.t1
contig_61	AUGUSTUS	CDS	7797624	7797809	1	-	0	ID=K3A94_CDS-g4177.t1;Name=K3A94_CDS-g4177.t1;Parent=K3A94_transcript-g4177.t1
contig_61	AUGUSTUS	intron	7797810	7797920	1	-	.	ID=K3A94_intron-g4177.t1;Name=K3A94_intron-g4177.t1;Parent=K3A94_transcript-g4177.t1
contig_61	AUGUSTUS	exon	7797921	7798025	.	-	.	ID=K3A94_exon-g4177.t1;Name=K3A94_exon-g4177.t1;Parent=K3A94_transcript-g4177.t1
contig_61	AUGUSTUS	CDS	7797921	7798025	1	-	0	ID=K3A94_CDS-g4177.t1;Name=K3A94_CDS-g4177.t1;Parent=K3A94_transcript-g4177.t1
contig_61	AUGUSTUS	intron	7798026	7798081	1	-	.	ID=K3A94_intron-g4177.t1;Name=K3A94_intron-g4177.t1;Parent=K3A94_transcript-g4177.t1
contig_61	AUGUSTUS	exon	7798082	7798278	.	-	.	ID=K3A94_exon-g4177.t1;Name=K3A94_exon-g4177.t1;Parent=K3A94_transcript-g4177.t1
contig_61	AUGUSTUS	CDS	7798082	7798278	1	-	2	ID=K3A94_CDS-g4177.t1;Name=K3A94_CDS-g4177.t1;Parent=K3A94_transcript-g4177.t1
contig_61	AUGUSTUS	intron	7798279	7798484	1	-	.	ID=K3A94_intron-g4177.t1;Name=K3A94_intron-g4177.t1;Parent=K3A94_transcript-g4177.t1
contig_61	AUGUSTUS	exon	7798485	7798713	.	-	.	ID=K3A94_exon-g4177.t1;Name=K3A94_exon-g4177.t1;Parent=K3A94_transcript-g4177.t1
contig_61	AUGUSTUS	CDS	7798485	7798713	1	-	0	ID=K3A94_CDS-g4177.t1;Name=K3A94_CDS-g4177.t1;Parent=K3A94_transcript-g4177.t1
contig_61	AUGUSTUS	intron	7798714	7798769	1	-	.	ID=K3A94_intron-g4177.t1;Name=K3A94_intron-g4177.t1;Parent=K3A94_transcript-g4177.t1
contig_61	AUGUSTUS	exon	7798770	7799453	.	-	.	ID=K3A94_exon-g4177.t1;Name=K3A94_exon-g4177.t1;Parent=K3A94_transcript-g4177.t1
contig_61	AUGUSTUS	CDS	7798770	7799453	1	-	0	ID=K3A94_CDS-g4177.t1;Name=K3A94_CDS-g4177.t1;Parent=K3A94_transcript-g4177.t1
contig_61	AUGUSTUS	start_codon	7799451	7799453	.	-	0	ID=K3A94_start_codon-g4177.t1;Name=K3A94_start_codon-g4177.t1;Parent=K3A94_transcript-g4177.t1
contig_61	AUGUSTUS	gene	7823244	7853176	0.13	+	.	ID=K3A94_g4178;Name=K3A94_g4178
contig_61	AUGUSTUS	transcript	7823244	7853176	0.13	+	.	ID=K3A94_transcript-g4178.t1;Name=K3A94_transcript-g4178.t1;Parent=K3A94_g4178
contig_61	AUGUSTUS	start_codon	7823244	7823246	.	+	0	ID=K3A94_start_codon-g4178.t1;Name=K3A94_start_codon-g4178.t1;Parent=K3A94_transcript-g4178.t1
contig_61	AUGUSTUS	exon	7823244	7823325	.	+	.	ID=K3A94_exon-g4178.t1;Name=K3A94_exon-g4178.t1;Parent=K3A94_transcript-g4178.t1
contig_61	AUGUSTUS	CDS	7823244	7823325	0.54	+	0	ID=K3A94_CDS-g4178.t1;Name=K3A94_CDS-g4178.t1;Parent=K3A94_transcript-g4178.t1
contig_61	AUGUSTUS	intron	7823326	7849215	0.49	+	.	ID=K3A94_intron-g4178.t1;Name=K3A94_intron-g4178.t1;Parent=K3A94_transcript-g4178.t1
contig_61	AUGUSTUS	exon	7849216	7849457	.	+	.	ID=K3A94_exon-g4178.t1;Name=K3A94_exon-g4178.t1;Parent=K3A94_transcript-g4178.t1
contig_61	AUGUSTUS	CDS	7849216	7849457	0.98	+	2	ID=K3A94_CDS-g4178.t1;Name=K3A94_CDS-g4178.t1;Parent=K3A94_transcript-g4178.t1
contig_61	AUGUSTUS	intron	7849458	7852750	0.3	+	.	ID=K3A94_intron-g4178.t1;Name=K3A94_intron-g4178.t1;Parent=K3A94_transcript-g4178.t1
contig_61	AUGUSTUS	exon	7852751	7852813	.	+	.	ID=K3A94_exon-g4178.t1;Name=K3A94_exon-g4178.t1;Parent=K3A94_transcript-g4178.t1
contig_61	AUGUSTUS	CDS	7852751	7852813	0.3	+	0	ID=K3A94_CDS-g4178.t1;Name=K3A94_CDS-g4178.t1;Parent=K3A94_transcript-g4178.t1
contig_61	AUGUSTUS	intron	7852814	7853170	0.68	+	.	ID=K3A94_intron-g4178.t1;Name=K3A94_intron-g4178.t1;Parent=K3A94_transcript-g4178.t1
contig_61	AUGUSTUS	exon	7853171	7853176	.	+	.	ID=K3A94_exon-g4178.t1;Name=K3A94_exon-g4178.t1;Parent=K3A94_transcript-g4178.t1
contig_61	AUGUSTUS	CDS	7853171	7853176	0.34	+	0	ID=K3A94_CDS-g4178.t1;Name=K3A94_CDS-g4178.t1;Parent=K3A94_transcript-g4178.t1
contig_61	AUGUSTUS	stop_codon	7853174	7853176	.	+	0	ID=K3A94_stop_codon-g4178.t1;Name=K3A94_stop_codon-g4178.t1;Parent=K3A94_transcript-g4178.t1
contig_61	AUGUSTUS	gene	7853271	7854257	0.82	+	.	ID=K3A94_g4179;Name=K3A94_g4179
contig_61	AUGUSTUS	transcript	7853271	7854257	0.82	+	.	ID=K3A94_transcript-g4179.t1;Name=K3A94_transcript-g4179.t1;Parent=K3A94_g4179
contig_61	AUGUSTUS	start_codon	7853271	7853273	.	+	0	ID=K3A94_start_codon-g4179.t1;Name=K3A94_start_codon-g4179.t1;Parent=K3A94_transcript-g4179.t1
contig_61	AUGUSTUS	exon	7853271	7853301	.	+	.	ID=K3A94_exon-g4179.t1;Name=K3A94_exon-g4179.t1;Parent=K3A94_transcript-g4179.t1
contig_61	AUGUSTUS	CDS	7853271	7853301	0.82	+	0	ID=K3A94_CDS-g4179.t1;Name=K3A94_CDS-g4179.t1;Parent=K3A94_transcript-g4179.t1
contig_61	AUGUSTUS	intron	7853302	7853357	1	+	.	ID=K3A94_intron-g4179.t1;Name=K3A94_intron-g4179.t1;Parent=K3A94_transcript-g4179.t1
contig_61	AUGUSTUS	exon	7853358	7853511	.	+	.	ID=K3A94_exon-g4179.t1;Name=K3A94_exon-g4179.t1;Parent=K3A94_transcript-g4179.t1
contig_61	AUGUSTUS	CDS	7853358	7853511	1	+	2	ID=K3A94_CDS-g4179.t1;Name=K3A94_CDS-g4179.t1;Parent=K3A94_transcript-g4179.t1
contig_61	AUGUSTUS	intron	7853512	7853567	1	+	.	ID=K3A94_intron-g4179.t1;Name=K3A94_intron-g4179.t1;Parent=K3A94_transcript-g4179.t1
contig_61	AUGUSTUS	exon	7853568	7853694	.	+	.	ID=K3A94_exon-g4179.t1;Name=K3A94_exon-g4179.t1;Parent=K3A94_transcript-g4179.t1
contig_61	AUGUSTUS	CDS	7853568	7853694	1	+	1	ID=K3A94_CDS-g4179.t1;Name=K3A94_CDS-g4179.t1;Parent=K3A94_transcript-g4179.t1
contig_61	AUGUSTUS	intron	7853695	7853750	1	+	.	ID=K3A94_intron-g4179.t1;Name=K3A94_intron-g4179.t1;Parent=K3A94_transcript-g4179.t1
contig_61	AUGUSTUS	exon	7853751	7853884	.	+	.	ID=K3A94_exon-g4179.t1;Name=K3A94_exon-g4179.t1;Parent=K3A94_transcript-g4179.t1
contig_61	AUGUSTUS	CDS	7853751	7853884	1	+	0	ID=K3A94_CDS-g4179.t1;Name=K3A94_CDS-g4179.t1;Parent=K3A94_transcript-g4179.t1
contig_61	AUGUSTUS	intron	7853885	7854025	1	+	.	ID=K3A94_intron-g4179.t1;Name=K3A94_intron-g4179.t1;Parent=K3A94_transcript-g4179.t1
contig_61	AUGUSTUS	exon	7854026	7854257	.	+	.	ID=K3A94_exon-g4179.t1;Name=K3A94_exon-g4179.t1;Parent=K3A94_transcript-g4179.t1
contig_61	AUGUSTUS	CDS	7854026	7854257	1	+	1	ID=K3A94_CDS-g4179.t1;Name=K3A94_CDS-g4179.t1;Parent=K3A94_transcript-g4179.t1
contig_61	AUGUSTUS	stop_codon	7854255	7854257	.	+	0	ID=K3A94_stop_codon-g4179.t1;Name=K3A94_stop_codon-g4179.t1;Parent=K3A94_transcript-g4179.t1
contig_61	AUGUSTUS	gene	7854837	7856810	0.99	-	.	ID=K3A94_g4180;Name=K3A94_g4180
contig_61	AUGUSTUS	transcript	7854837	7856810	0.99	-	.	ID=K3A94_transcript-g4180.t1;Name=K3A94_transcript-g4180.t1;Parent=K3A94_g4180
contig_61	AUGUSTUS	stop_codon	7854837	7854839	.	-	0	ID=K3A94_stop_codon-g4180.t1;Name=K3A94_stop_codon-g4180.t1;Parent=K3A94_transcript-g4180.t1
contig_61	AUGUSTUS	exon	7854837	7856810	.	-	.	ID=K3A94_exon-g4180.t1;Name=K3A94_exon-g4180.t1;Parent=K3A94_transcript-g4180.t1
contig_61	AUGUSTUS	CDS	7854837	7856810	0.99	-	0	ID=K3A94_CDS-g4180.t1;Name=K3A94_CDS-g4180.t1;Parent=K3A94_transcript-g4180.t1
contig_61	AUGUSTUS	start_codon	7856808	7856810	.	-	0	ID=K3A94_start_codon-g4180.t1;Name=K3A94_start_codon-g4180.t1;Parent=K3A94_transcript-g4180.t1
contig_61	AUGUSTUS	gene	7857839	7859770	0.87	-	.	ID=K3A94_g4181;Name=K3A94_g4181
contig_61	AUGUSTUS	transcript	7857839	7859770	0.87	-	.	ID=K3A94_transcript-g4181.t1;Name=K3A94_transcript-g4181.t1;Parent=K3A94_g4181
contig_61	AUGUSTUS	stop_codon	7857839	7857841	.	-	0	ID=K3A94_stop_codon-g4181.t1;Name=K3A94_stop_codon-g4181.t1;Parent=K3A94_transcript-g4181.t1
contig_61	AUGUSTUS	exon	7857839	7859770	.	-	.	ID=K3A94_exon-g4181.t1;Name=K3A94_exon-g4181.t1;Parent=K3A94_transcript-g4181.t1
contig_61	AUGUSTUS	CDS	7857839	7859770	0.87	-	0	ID=K3A94_CDS-g4181.t1;Name=K3A94_CDS-g4181.t1;Parent=K3A94_transcript-g4181.t1
contig_61	AUGUSTUS	start_codon	7859768	7859770	.	-	0	ID=K3A94_start_codon-g4181.t1;Name=K3A94_start_codon-g4181.t1;Parent=K3A94_transcript-g4181.t1
contig_61	AUGUSTUS	gene	7860715	7862631	1	+	.	ID=K3A94_g4182;Name=K3A94_g4182
contig_61	AUGUSTUS	transcript	7860715	7862631	1	+	.	ID=K3A94_transcript-g4182.t1;Name=K3A94_transcript-g4182.t1;Parent=K3A94_g4182
contig_61	AUGUSTUS	start_codon	7860715	7860717	.	+	0	ID=K3A94_start_codon-g4182.t1;Name=K3A94_start_codon-g4182.t1;Parent=K3A94_transcript-g4182.t1
contig_61	AUGUSTUS	exon	7860715	7862631	.	+	.	ID=K3A94_exon-g4182.t1;Name=K3A94_exon-g4182.t1;Parent=K3A94_transcript-g4182.t1
contig_61	AUGUSTUS	CDS	7860715	7862631	1	+	0	ID=K3A94_CDS-g4182.t1;Name=K3A94_CDS-g4182.t1;Parent=K3A94_transcript-g4182.t1
contig_61	AUGUSTUS	stop_codon	7862629	7862631	.	+	0	ID=K3A94_stop_codon-g4182.t1;Name=K3A94_stop_codon-g4182.t1;Parent=K3A94_transcript-g4182.t1
contig_61	AUGUSTUS	gene	7862983	7864404	1	-	.	ID=K3A94_g4183;Name=K3A94_g4183
contig_61	AUGUSTUS	transcript	7862983	7864404	1	-	.	ID=K3A94_transcript-g4183.t1;Name=K3A94_transcript-g4183.t1;Parent=K3A94_g4183
contig_61	AUGUSTUS	stop_codon	7862983	7862985	.	-	0	ID=K3A94_stop_codon-g4183.t1;Name=K3A94_stop_codon-g4183.t1;Parent=K3A94_transcript-g4183.t1
contig_61	AUGUSTUS	exon	7862983	7864404	.	-	.	ID=K3A94_exon-g4183.t1;Name=K3A94_exon-g4183.t1;Parent=K3A94_transcript-g4183.t1
contig_61	AUGUSTUS	CDS	7862983	7864404	1	-	0	ID=K3A94_CDS-g4183.t1;Name=K3A94_CDS-g4183.t1;Parent=K3A94_transcript-g4183.t1
contig_61	AUGUSTUS	start_codon	7864402	7864404	.	-	0	ID=K3A94_start_codon-g4183.t1;Name=K3A94_start_codon-g4183.t1;Parent=K3A94_transcript-g4183.t1
contig_61	AUGUSTUS	gene	7869389	7872133	0.93	-	.	ID=K3A94_g4184;Name=K3A94_g4184
contig_61	AUGUSTUS	transcript	7869389	7872133	0.93	-	.	ID=K3A94_transcript-g4184.t1;Name=K3A94_transcript-g4184.t1;Parent=K3A94_g4184
contig_61	AUGUSTUS	stop_codon	7869389	7869391	.	-	0	ID=K3A94_stop_codon-g4184.t1;Name=K3A94_stop_codon-g4184.t1;Parent=K3A94_transcript-g4184.t1
contig_61	AUGUSTUS	exon	7869389	7869515	.	-	.	ID=K3A94_exon-g4184.t1;Name=K3A94_exon-g4184.t1;Parent=K3A94_transcript-g4184.t1
contig_61	AUGUSTUS	CDS	7869389	7869515	1	-	1	ID=K3A94_CDS-g4184.t1;Name=K3A94_CDS-g4184.t1;Parent=K3A94_transcript-g4184.t1
contig_61	AUGUSTUS	intron	7869516	7869580	1	-	.	ID=K3A94_intron-g4184.t1;Name=K3A94_intron-g4184.t1;Parent=K3A94_transcript-g4184.t1
contig_61	AUGUSTUS	exon	7869581	7869686	.	-	.	ID=K3A94_exon-g4184.t1;Name=K3A94_exon-g4184.t1;Parent=K3A94_transcript-g4184.t1
contig_61	AUGUSTUS	CDS	7869581	7869686	1	-	2	ID=K3A94_CDS-g4184.t1;Name=K3A94_CDS-g4184.t1;Parent=K3A94_transcript-g4184.t1
contig_61	AUGUSTUS	intron	7869687	7869741	1	-	.	ID=K3A94_intron-g4184.t1;Name=K3A94_intron-g4184.t1;Parent=K3A94_transcript-g4184.t1
contig_61	AUGUSTUS	exon	7869742	7869931	.	-	.	ID=K3A94_exon-g4184.t1;Name=K3A94_exon-g4184.t1;Parent=K3A94_transcript-g4184.t1
contig_61	AUGUSTUS	CDS	7869742	7869931	1	-	0	ID=K3A94_CDS-g4184.t1;Name=K3A94_CDS-g4184.t1;Parent=K3A94_transcript-g4184.t1
contig_61	AUGUSTUS	intron	7869932	7869997	1	-	.	ID=K3A94_intron-g4184.t1;Name=K3A94_intron-g4184.t1;Parent=K3A94_transcript-g4184.t1
contig_61	AUGUSTUS	exon	7869998	7870168	.	-	.	ID=K3A94_exon-g4184.t1;Name=K3A94_exon-g4184.t1;Parent=K3A94_transcript-g4184.t1
contig_61	AUGUSTUS	CDS	7869998	7870168	1	-	0	ID=K3A94_CDS-g4184.t1;Name=K3A94_CDS-g4184.t1;Parent=K3A94_transcript-g4184.t1
contig_61	AUGUSTUS	intron	7870169	7870222	1	-	.	ID=K3A94_intron-g4184.t1;Name=K3A94_intron-g4184.t1;Parent=K3A94_transcript-g4184.t1
contig_61	AUGUSTUS	exon	7870223	7870379	.	-	.	ID=K3A94_exon-g4184.t1;Name=K3A94_exon-g4184.t1;Parent=K3A94_transcript-g4184.t1
contig_61	AUGUSTUS	CDS	7870223	7870379	1	-	1	ID=K3A94_CDS-g4184.t1;Name=K3A94_CDS-g4184.t1;Parent=K3A94_transcript-g4184.t1
contig_61	AUGUSTUS	intron	7870380	7870431	1	-	.	ID=K3A94_intron-g4184.t1;Name=K3A94_intron-g4184.t1;Parent=K3A94_transcript-g4184.t1
contig_61	AUGUSTUS	exon	7870432	7870777	.	-	.	ID=K3A94_exon-g4184.t1;Name=K3A94_exon-g4184.t1;Parent=K3A94_transcript-g4184.t1
contig_61	AUGUSTUS	CDS	7870432	7870777	1	-	2	ID=K3A94_CDS-g4184.t1;Name=K3A94_CDS-g4184.t1;Parent=K3A94_transcript-g4184.t1
contig_61	AUGUSTUS	intron	7870778	7870845	1	-	.	ID=K3A94_intron-g4184.t1;Name=K3A94_intron-g4184.t1;Parent=K3A94_transcript-g4184.t1
contig_61	AUGUSTUS	exon	7870846	7871044	.	-	.	ID=K3A94_exon-g4184.t1;Name=K3A94_exon-g4184.t1;Parent=K3A94_transcript-g4184.t1
contig_61	AUGUSTUS	CDS	7870846	7871044	1	-	0	ID=K3A94_CDS-g4184.t1;Name=K3A94_CDS-g4184.t1;Parent=K3A94_transcript-g4184.t1
contig_61	AUGUSTUS	intron	7871045	7871150	1	-	.	ID=K3A94_intron-g4184.t1;Name=K3A94_intron-g4184.t1;Parent=K3A94_transcript-g4184.t1
contig_61	AUGUSTUS	exon	7871151	7871353	.	-	.	ID=K3A94_exon-g4184.t1;Name=K3A94_exon-g4184.t1;Parent=K3A94_transcript-g4184.t1
contig_61	AUGUSTUS	CDS	7871151	7871353	1	-	2	ID=K3A94_CDS-g4184.t1;Name=K3A94_CDS-g4184.t1;Parent=K3A94_transcript-g4184.t1
contig_61	AUGUSTUS	intron	7871354	7871438	1	-	.	ID=K3A94_intron-g4184.t1;Name=K3A94_intron-g4184.t1;Parent=K3A94_transcript-g4184.t1
contig_61	AUGUSTUS	exon	7871439	7871615	.	-	.	ID=K3A94_exon-g4184.t1;Name=K3A94_exon-g4184.t1;Parent=K3A94_transcript-g4184.t1
contig_61	AUGUSTUS	CDS	7871439	7871615	1	-	2	ID=K3A94_CDS-g4184.t1;Name=K3A94_CDS-g4184.t1;Parent=K3A94_transcript-g4184.t1
contig_61	AUGUSTUS	intron	7871616	7871669	1	-	.	ID=K3A94_intron-g4184.t1;Name=K3A94_intron-g4184.t1;Parent=K3A94_transcript-g4184.t1
contig_61	AUGUSTUS	exon	7871670	7871851	.	-	.	ID=K3A94_exon-g4184.t1;Name=K3A94_exon-g4184.t1;Parent=K3A94_transcript-g4184.t1
contig_61	AUGUSTUS	CDS	7871670	7871851	1	-	1	ID=K3A94_CDS-g4184.t1;Name=K3A94_CDS-g4184.t1;Parent=K3A94_transcript-g4184.t1
contig_61	AUGUSTUS	intron	7871852	7871930	1	-	.	ID=K3A94_intron-g4184.t1;Name=K3A94_intron-g4184.t1;Parent=K3A94_transcript-g4184.t1
contig_61	AUGUSTUS	exon	7871931	7872133	.	-	.	ID=K3A94_exon-g4184.t1;Name=K3A94_exon-g4184.t1;Parent=K3A94_transcript-g4184.t1
contig_61	AUGUSTUS	CDS	7871931	7872133	0.93	-	0	ID=K3A94_CDS-g4184.t1;Name=K3A94_CDS-g4184.t1;Parent=K3A94_transcript-g4184.t1
contig_61	AUGUSTUS	start_codon	7872131	7872133	.	-	0	ID=K3A94_start_codon-g4184.t1;Name=K3A94_start_codon-g4184.t1;Parent=K3A94_transcript-g4184.t1
contig_61	AUGUSTUS	gene	7890759	7891061	0.88	-	.	ID=K3A94_g4185;Name=K3A94_g4185
contig_61	AUGUSTUS	transcript	7890759	7891061	0.88	-	.	ID=K3A94_transcript-g4185.t1;Name=K3A94_transcript-g4185.t1;Parent=K3A94_g4185
contig_61	AUGUSTUS	stop_codon	7890759	7890761	.	-	0	ID=K3A94_stop_codon-g4185.t1;Name=K3A94_stop_codon-g4185.t1;Parent=K3A94_transcript-g4185.t1
contig_61	AUGUSTUS	exon	7890759	7891061	.	-	.	ID=K3A94_exon-g4185.t1;Name=K3A94_exon-g4185.t1;Parent=K3A94_transcript-g4185.t1
contig_61	AUGUSTUS	CDS	7890759	7891061	0.88	-	0	ID=K3A94_CDS-g4185.t1;Name=K3A94_CDS-g4185.t1;Parent=K3A94_transcript-g4185.t1
contig_61	AUGUSTUS	start_codon	7891059	7891061	.	-	0	ID=K3A94_start_codon-g4185.t1;Name=K3A94_start_codon-g4185.t1;Parent=K3A94_transcript-g4185.t1
contig_61	AUGUSTUS	gene	7923905	7926299	0.99	-	.	ID=K3A94_g4186;Name=K3A94_g4186
contig_61	AUGUSTUS	transcript	7923905	7926299	0.99	-	.	ID=K3A94_transcript-g4186.t1;Name=K3A94_transcript-g4186.t1;Parent=K3A94_g4186
contig_61	AUGUSTUS	stop_codon	7923905	7923907	.	-	0	ID=K3A94_stop_codon-g4186.t1;Name=K3A94_stop_codon-g4186.t1;Parent=K3A94_transcript-g4186.t1
contig_61	AUGUSTUS	exon	7923905	7924072	.	-	.	ID=K3A94_exon-g4186.t1;Name=K3A94_exon-g4186.t1;Parent=K3A94_transcript-g4186.t1
contig_61	AUGUSTUS	CDS	7923905	7924072	1	-	0	ID=K3A94_CDS-g4186.t1;Name=K3A94_CDS-g4186.t1;Parent=K3A94_transcript-g4186.t1
contig_61	AUGUSTUS	intron	7924073	7924132	1	-	.	ID=K3A94_intron-g4186.t1;Name=K3A94_intron-g4186.t1;Parent=K3A94_transcript-g4186.t1
contig_61	AUGUSTUS	exon	7924133	7924319	.	-	.	ID=K3A94_exon-g4186.t1;Name=K3A94_exon-g4186.t1;Parent=K3A94_transcript-g4186.t1
contig_61	AUGUSTUS	CDS	7924133	7924319	1	-	1	ID=K3A94_CDS-g4186.t1;Name=K3A94_CDS-g4186.t1;Parent=K3A94_transcript-g4186.t1
contig_61	AUGUSTUS	intron	7924320	7924419	1	-	.	ID=K3A94_intron-g4186.t1;Name=K3A94_intron-g4186.t1;Parent=K3A94_transcript-g4186.t1
contig_61	AUGUSTUS	exon	7924420	7924767	.	-	.	ID=K3A94_exon-g4186.t1;Name=K3A94_exon-g4186.t1;Parent=K3A94_transcript-g4186.t1
contig_61	AUGUSTUS	CDS	7924420	7924767	1	-	1	ID=K3A94_CDS-g4186.t1;Name=K3A94_CDS-g4186.t1;Parent=K3A94_transcript-g4186.t1
contig_61	AUGUSTUS	intron	7924768	7924819	1	-	.	ID=K3A94_intron-g4186.t1;Name=K3A94_intron-g4186.t1;Parent=K3A94_transcript-g4186.t1
contig_61	AUGUSTUS	exon	7924820	7925039	.	-	.	ID=K3A94_exon-g4186.t1;Name=K3A94_exon-g4186.t1;Parent=K3A94_transcript-g4186.t1
contig_61	AUGUSTUS	CDS	7924820	7925039	1	-	2	ID=K3A94_CDS-g4186.t1;Name=K3A94_CDS-g4186.t1;Parent=K3A94_transcript-g4186.t1
contig_61	AUGUSTUS	intron	7925040	7925111	1	-	.	ID=K3A94_intron-g4186.t1;Name=K3A94_intron-g4186.t1;Parent=K3A94_transcript-g4186.t1
contig_61	AUGUSTUS	exon	7925112	7925545	.	-	.	ID=K3A94_exon-g4186.t1;Name=K3A94_exon-g4186.t1;Parent=K3A94_transcript-g4186.t1
contig_61	AUGUSTUS	CDS	7925112	7925545	1	-	1	ID=K3A94_CDS-g4186.t1;Name=K3A94_CDS-g4186.t1;Parent=K3A94_transcript-g4186.t1
contig_61	AUGUSTUS	intron	7925546	7925612	1	-	.	ID=K3A94_intron-g4186.t1;Name=K3A94_intron-g4186.t1;Parent=K3A94_transcript-g4186.t1
contig_61	AUGUSTUS	exon	7925613	7926200	.	-	.	ID=K3A94_exon-g4186.t1;Name=K3A94_exon-g4186.t1;Parent=K3A94_transcript-g4186.t1
contig_61	AUGUSTUS	CDS	7925613	7926200	0.99	-	1	ID=K3A94_CDS-g4186.t1;Name=K3A94_CDS-g4186.t1;Parent=K3A94_transcript-g4186.t1
contig_61	AUGUSTUS	intron	7926201	7926267	1	-	.	ID=K3A94_intron-g4186.t1;Name=K3A94_intron-g4186.t1;Parent=K3A94_transcript-g4186.t1
contig_61	AUGUSTUS	exon	7926268	7926299	.	-	.	ID=K3A94_exon-g4186.t1;Name=K3A94_exon-g4186.t1;Parent=K3A94_transcript-g4186.t1
contig_61	AUGUSTUS	CDS	7926268	7926299	1	-	0	ID=K3A94_CDS-g4186.t1;Name=K3A94_CDS-g4186.t1;Parent=K3A94_transcript-g4186.t1
contig_61	AUGUSTUS	start_codon	7926297	7926299	.	-	0	ID=K3A94_start_codon-g4186.t1;Name=K3A94_start_codon-g4186.t1;Parent=K3A94_transcript-g4186.t1
contig_61	AUGUSTUS	gene	7926648	7927955	0.69	+	.	ID=K3A94_g4187;Name=K3A94_g4187
contig_61	AUGUSTUS	transcript	7926648	7927955	0.69	+	.	ID=K3A94_transcript-g4187.t1;Name=K3A94_transcript-g4187.t1;Parent=K3A94_g4187
contig_61	AUGUSTUS	start_codon	7926648	7926650	.	+	0	ID=K3A94_start_codon-g4187.t1;Name=K3A94_start_codon-g4187.t1;Parent=K3A94_transcript-g4187.t1
contig_61	AUGUSTUS	exon	7926648	7927955	.	+	.	ID=K3A94_exon-g4187.t1;Name=K3A94_exon-g4187.t1;Parent=K3A94_transcript-g4187.t1
contig_61	AUGUSTUS	CDS	7926648	7927955	0.69	+	0	ID=K3A94_CDS-g4187.t1;Name=K3A94_CDS-g4187.t1;Parent=K3A94_transcript-g4187.t1
contig_61	AUGUSTUS	stop_codon	7927953	7927955	.	+	0	ID=K3A94_stop_codon-g4187.t1;Name=K3A94_stop_codon-g4187.t1;Parent=K3A94_transcript-g4187.t1
contig_61	AUGUSTUS	gene	7928363	7929199	0.84	+	.	ID=K3A94_g4188;Name=K3A94_g4188
contig_61	AUGUSTUS	transcript	7928363	7929199	0.84	+	.	ID=K3A94_transcript-g4188.t1;Name=K3A94_transcript-g4188.t1;Parent=K3A94_g4188
contig_61	AUGUSTUS	start_codon	7928363	7928365	.	+	0	ID=K3A94_start_codon-g4188.t1;Name=K3A94_start_codon-g4188.t1;Parent=K3A94_transcript-g4188.t1
contig_61	AUGUSTUS	exon	7928363	7929199	.	+	.	ID=K3A94_exon-g4188.t1;Name=K3A94_exon-g4188.t1;Parent=K3A94_transcript-g4188.t1
contig_61	AUGUSTUS	CDS	7928363	7929199	0.84	+	0	ID=K3A94_CDS-g4188.t1;Name=K3A94_CDS-g4188.t1;Parent=K3A94_transcript-g4188.t1
contig_61	AUGUSTUS	stop_codon	7929197	7929199	.	+	0	ID=K3A94_stop_codon-g4188.t1;Name=K3A94_stop_codon-g4188.t1;Parent=K3A94_transcript-g4188.t1
contig_61	AUGUSTUS	gene	7931317	7931998	1	-	.	ID=K3A94_g4189;Name=K3A94_g4189
contig_61	AUGUSTUS	transcript	7931317	7931998	1	-	.	ID=K3A94_transcript-g4189.t1;Name=K3A94_transcript-g4189.t1;Parent=K3A94_g4189
contig_61	AUGUSTUS	stop_codon	7931317	7931319	.	-	0	ID=K3A94_stop_codon-g4189.t1;Name=K3A94_stop_codon-g4189.t1;Parent=K3A94_transcript-g4189.t1
contig_61	AUGUSTUS	exon	7931317	7931919	.	-	.	ID=K3A94_exon-g4189.t1;Name=K3A94_exon-g4189.t1;Parent=K3A94_transcript-g4189.t1
contig_61	AUGUSTUS	CDS	7931317	7931919	1	-	0	ID=K3A94_CDS-g4189.t1;Name=K3A94_CDS-g4189.t1;Parent=K3A94_transcript-g4189.t1
contig_61	AUGUSTUS	intron	7931920	7931986	1	-	.	ID=K3A94_intron-g4189.t1;Name=K3A94_intron-g4189.t1;Parent=K3A94_transcript-g4189.t1
contig_61	AUGUSTUS	exon	7931987	7931998	.	-	.	ID=K3A94_exon-g4189.t1;Name=K3A94_exon-g4189.t1;Parent=K3A94_transcript-g4189.t1
contig_61	AUGUSTUS	CDS	7931987	7931998	1	-	0	ID=K3A94_CDS-g4189.t1;Name=K3A94_CDS-g4189.t1;Parent=K3A94_transcript-g4189.t1
contig_61	AUGUSTUS	start_codon	7931996	7931998	.	-	0	ID=K3A94_start_codon-g4189.t1;Name=K3A94_start_codon-g4189.t1;Parent=K3A94_transcript-g4189.t1
contig_61	AUGUSTUS	gene	7950800	7969693	0.08	+	.	ID=K3A94_g4190;Name=K3A94_g4190
contig_61	AUGUSTUS	transcript	7950800	7969693	0.08	+	.	ID=K3A94_transcript-g4190.t1;Name=K3A94_transcript-g4190.t1;Parent=K3A94_g4190
contig_61	AUGUSTUS	start_codon	7950800	7950802	.	+	0	ID=K3A94_start_codon-g4190.t1;Name=K3A94_start_codon-g4190.t1;Parent=K3A94_transcript-g4190.t1
contig_61	AUGUSTUS	exon	7950800	7950952	.	+	.	ID=K3A94_exon-g4190.t1;Name=K3A94_exon-g4190.t1;Parent=K3A94_transcript-g4190.t1
contig_61	AUGUSTUS	CDS	7950800	7950952	0.32	+	0	ID=K3A94_CDS-g4190.t1;Name=K3A94_CDS-g4190.t1;Parent=K3A94_transcript-g4190.t1
contig_61	AUGUSTUS	intron	7950953	7952228	0.83	+	.	ID=K3A94_intron-g4190.t1;Name=K3A94_intron-g4190.t1;Parent=K3A94_transcript-g4190.t1
contig_61	AUGUSTUS	exon	7952229	7952818	.	+	.	ID=K3A94_exon-g4190.t1;Name=K3A94_exon-g4190.t1;Parent=K3A94_transcript-g4190.t1
contig_61	AUGUSTUS	CDS	7952229	7952818	0.92	+	0	ID=K3A94_CDS-g4190.t1;Name=K3A94_CDS-g4190.t1;Parent=K3A94_transcript-g4190.t1
contig_61	AUGUSTUS	intron	7952819	7954727	0.75	+	.	ID=K3A94_intron-g4190.t1;Name=K3A94_intron-g4190.t1;Parent=K3A94_transcript-g4190.t1
contig_61	AUGUSTUS	exon	7954728	7955002	.	+	.	ID=K3A94_exon-g4190.t1;Name=K3A94_exon-g4190.t1;Parent=K3A94_transcript-g4190.t1
contig_61	AUGUSTUS	CDS	7954728	7955002	0.75	+	1	ID=K3A94_CDS-g4190.t1;Name=K3A94_CDS-g4190.t1;Parent=K3A94_transcript-g4190.t1
contig_61	AUGUSTUS	intron	7955003	7955788	0.96	+	.	ID=K3A94_intron-g4190.t1;Name=K3A94_intron-g4190.t1;Parent=K3A94_transcript-g4190.t1
contig_61	AUGUSTUS	exon	7955789	7955844	.	+	.	ID=K3A94_exon-g4190.t1;Name=K3A94_exon-g4190.t1;Parent=K3A94_transcript-g4190.t1
contig_61	AUGUSTUS	CDS	7955789	7955844	0.96	+	2	ID=K3A94_CDS-g4190.t1;Name=K3A94_CDS-g4190.t1;Parent=K3A94_transcript-g4190.t1
contig_61	AUGUSTUS	intron	7955845	7956306	0.96	+	.	ID=K3A94_intron-g4190.t1;Name=K3A94_intron-g4190.t1;Parent=K3A94_transcript-g4190.t1
contig_61	AUGUSTUS	exon	7956307	7956521	.	+	.	ID=K3A94_exon-g4190.t1;Name=K3A94_exon-g4190.t1;Parent=K3A94_transcript-g4190.t1
contig_61	AUGUSTUS	CDS	7956307	7956521	0.96	+	0	ID=K3A94_CDS-g4190.t1;Name=K3A94_CDS-g4190.t1;Parent=K3A94_transcript-g4190.t1
contig_61	AUGUSTUS	intron	7956522	7957389	0.96	+	.	ID=K3A94_intron-g4190.t1;Name=K3A94_intron-g4190.t1;Parent=K3A94_transcript-g4190.t1
contig_61	AUGUSTUS	exon	7957390	7957577	.	+	.	ID=K3A94_exon-g4190.t1;Name=K3A94_exon-g4190.t1;Parent=K3A94_transcript-g4190.t1
contig_61	AUGUSTUS	CDS	7957390	7957577	0.92	+	1	ID=K3A94_CDS-g4190.t1;Name=K3A94_CDS-g4190.t1;Parent=K3A94_transcript-g4190.t1
contig_61	AUGUSTUS	intron	7957578	7957637	0.93	+	.	ID=K3A94_intron-g4190.t1;Name=K3A94_intron-g4190.t1;Parent=K3A94_transcript-g4190.t1
contig_61	AUGUSTUS	exon	7957638	7957733	.	+	.	ID=K3A94_exon-g4190.t1;Name=K3A94_exon-g4190.t1;Parent=K3A94_transcript-g4190.t1
contig_61	AUGUSTUS	CDS	7957638	7957733	0.93	+	2	ID=K3A94_CDS-g4190.t1;Name=K3A94_CDS-g4190.t1;Parent=K3A94_transcript-g4190.t1
contig_61	AUGUSTUS	intron	7957734	7958024	1	+	.	ID=K3A94_intron-g4190.t1;Name=K3A94_intron-g4190.t1;Parent=K3A94_transcript-g4190.t1
contig_61	AUGUSTUS	exon	7958025	7958227	.	+	.	ID=K3A94_exon-g4190.t1;Name=K3A94_exon-g4190.t1;Parent=K3A94_transcript-g4190.t1
contig_61	AUGUSTUS	CDS	7958025	7958227	1	+	2	ID=K3A94_CDS-g4190.t1;Name=K3A94_CDS-g4190.t1;Parent=K3A94_transcript-g4190.t1
contig_61	AUGUSTUS	intron	7958228	7962997	1	+	.	ID=K3A94_intron-g4190.t1;Name=K3A94_intron-g4190.t1;Parent=K3A94_transcript-g4190.t1
contig_61	AUGUSTUS	exon	7962998	7963136	.	+	.	ID=K3A94_exon-g4190.t1;Name=K3A94_exon-g4190.t1;Parent=K3A94_transcript-g4190.t1
contig_61	AUGUSTUS	CDS	7962998	7963136	0.79	+	0	ID=K3A94_CDS-g4190.t1;Name=K3A94_CDS-g4190.t1;Parent=K3A94_transcript-g4190.t1
contig_61	AUGUSTUS	intron	7963137	7966125	0.76	+	.	ID=K3A94_intron-g4190.t1;Name=K3A94_intron-g4190.t1;Parent=K3A94_transcript-g4190.t1
contig_61	AUGUSTUS	exon	7966126	7966296	.	+	.	ID=K3A94_exon-g4190.t1;Name=K3A94_exon-g4190.t1;Parent=K3A94_transcript-g4190.t1
contig_61	AUGUSTUS	CDS	7966126	7966296	0.78	+	2	ID=K3A94_CDS-g4190.t1;Name=K3A94_CDS-g4190.t1;Parent=K3A94_transcript-g4190.t1
contig_61	AUGUSTUS	intron	7966297	7968535	1	+	.	ID=K3A94_intron-g4190.t1;Name=K3A94_intron-g4190.t1;Parent=K3A94_transcript-g4190.t1
contig_61	AUGUSTUS	exon	7968536	7968857	.	+	.	ID=K3A94_exon-g4190.t1;Name=K3A94_exon-g4190.t1;Parent=K3A94_transcript-g4190.t1
contig_61	AUGUSTUS	CDS	7968536	7968857	1	+	2	ID=K3A94_CDS-g4190.t1;Name=K3A94_CDS-g4190.t1;Parent=K3A94_transcript-g4190.t1
contig_61	AUGUSTUS	intron	7968858	7968913	1	+	.	ID=K3A94_intron-g4190.t1;Name=K3A94_intron-g4190.t1;Parent=K3A94_transcript-g4190.t1
contig_61	AUGUSTUS	exon	7968914	7969439	.	+	.	ID=K3A94_exon-g4190.t1;Name=K3A94_exon-g4190.t1;Parent=K3A94_transcript-g4190.t1
contig_61	AUGUSTUS	CDS	7968914	7969439	0.98	+	1	ID=K3A94_CDS-g4190.t1;Name=K3A94_CDS-g4190.t1;Parent=K3A94_transcript-g4190.t1
contig_61	AUGUSTUS	intron	7969440	7969492	1	+	.	ID=K3A94_intron-g4190.t1;Name=K3A94_intron-g4190.t1;Parent=K3A94_transcript-g4190.t1
contig_61	AUGUSTUS	exon	7969493	7969693	.	+	.	ID=K3A94_exon-g4190.t1;Name=K3A94_exon-g4190.t1;Parent=K3A94_transcript-g4190.t1
contig_61	AUGUSTUS	CDS	7969493	7969693	0.4	+	0	ID=K3A94_CDS-g4190.t1;Name=K3A94_CDS-g4190.t1;Parent=K3A94_transcript-g4190.t1
contig_61	AUGUSTUS	stop_codon	7969691	7969693	.	+	0	ID=K3A94_stop_codon-g4190.t1;Name=K3A94_stop_codon-g4190.t1;Parent=K3A94_transcript-g4190.t1
contig_61	AUGUSTUS	gene	7969937	7971883	0.42	+	.	ID=K3A94_g4191;Name=K3A94_g4191
contig_61	AUGUSTUS	transcript	7969937	7971883	0.42	+	.	ID=K3A94_transcript-g4191.t1;Name=K3A94_transcript-g4191.t1;Parent=K3A94_g4191
contig_61	AUGUSTUS	start_codon	7969937	7969939	.	+	0	ID=K3A94_start_codon-g4191.t1;Name=K3A94_start_codon-g4191.t1;Parent=K3A94_transcript-g4191.t1
contig_61	AUGUSTUS	exon	7969937	7969974	.	+	.	ID=K3A94_exon-g4191.t1;Name=K3A94_exon-g4191.t1;Parent=K3A94_transcript-g4191.t1
contig_61	AUGUSTUS	CDS	7969937	7969974	0.45	+	0	ID=K3A94_CDS-g4191.t1;Name=K3A94_CDS-g4191.t1;Parent=K3A94_transcript-g4191.t1
contig_61	AUGUSTUS	intron	7969975	7970030	1	+	.	ID=K3A94_intron-g4191.t1;Name=K3A94_intron-g4191.t1;Parent=K3A94_transcript-g4191.t1
contig_61	AUGUSTUS	exon	7970031	7970108	.	+	.	ID=K3A94_exon-g4191.t1;Name=K3A94_exon-g4191.t1;Parent=K3A94_transcript-g4191.t1
contig_61	AUGUSTUS	CDS	7970031	7970108	1	+	1	ID=K3A94_CDS-g4191.t1;Name=K3A94_CDS-g4191.t1;Parent=K3A94_transcript-g4191.t1
contig_61	AUGUSTUS	intron	7970109	7970909	1	+	.	ID=K3A94_intron-g4191.t1;Name=K3A94_intron-g4191.t1;Parent=K3A94_transcript-g4191.t1
contig_61	AUGUSTUS	exon	7970910	7970939	.	+	.	ID=K3A94_exon-g4191.t1;Name=K3A94_exon-g4191.t1;Parent=K3A94_transcript-g4191.t1
contig_61	AUGUSTUS	CDS	7970910	7970939	1	+	1	ID=K3A94_CDS-g4191.t1;Name=K3A94_CDS-g4191.t1;Parent=K3A94_transcript-g4191.t1
contig_61	AUGUSTUS	intron	7970940	7971384	1	+	.	ID=K3A94_intron-g4191.t1;Name=K3A94_intron-g4191.t1;Parent=K3A94_transcript-g4191.t1
contig_61	AUGUSTUS	exon	7971385	7971420	.	+	.	ID=K3A94_exon-g4191.t1;Name=K3A94_exon-g4191.t1;Parent=K3A94_transcript-g4191.t1
contig_61	AUGUSTUS	CDS	7971385	7971420	1	+	1	ID=K3A94_CDS-g4191.t1;Name=K3A94_CDS-g4191.t1;Parent=K3A94_transcript-g4191.t1
contig_61	AUGUSTUS	intron	7971421	7971481	1	+	.	ID=K3A94_intron-g4191.t1;Name=K3A94_intron-g4191.t1;Parent=K3A94_transcript-g4191.t1
contig_61	AUGUSTUS	exon	7971482	7971523	.	+	.	ID=K3A94_exon-g4191.t1;Name=K3A94_exon-g4191.t1;Parent=K3A94_transcript-g4191.t1
contig_61	AUGUSTUS	CDS	7971482	7971523	1	+	1	ID=K3A94_CDS-g4191.t1;Name=K3A94_CDS-g4191.t1;Parent=K3A94_transcript-g4191.t1
contig_61	AUGUSTUS	intron	7971524	7971768	1	+	.	ID=K3A94_intron-g4191.t1;Name=K3A94_intron-g4191.t1;Parent=K3A94_transcript-g4191.t1
contig_61	AUGUSTUS	exon	7971769	7971819	.	+	.	ID=K3A94_exon-g4191.t1;Name=K3A94_exon-g4191.t1;Parent=K3A94_transcript-g4191.t1
contig_61	AUGUSTUS	CDS	7971769	7971819	0.94	+	1	ID=K3A94_CDS-g4191.t1;Name=K3A94_CDS-g4191.t1;Parent=K3A94_transcript-g4191.t1
contig_61	AUGUSTUS	intron	7971820	7971876	0.94	+	.	ID=K3A94_intron-g4191.t1;Name=K3A94_intron-g4191.t1;Parent=K3A94_transcript-g4191.t1
contig_61	AUGUSTUS	exon	7971877	7971883	.	+	.	ID=K3A94_exon-g4191.t1;Name=K3A94_exon-g4191.t1;Parent=K3A94_transcript-g4191.t1
contig_61	AUGUSTUS	CDS	7971877	7971883	0.94	+	1	ID=K3A94_CDS-g4191.t1;Name=K3A94_CDS-g4191.t1;Parent=K3A94_transcript-g4191.t1
contig_61	AUGUSTUS	stop_codon	7971881	7971883	.	+	0	ID=K3A94_stop_codon-g4191.t1;Name=K3A94_stop_codon-g4191.t1;Parent=K3A94_transcript-g4191.t1
contig_61	AUGUSTUS	gene	7990337	8027975	0.17	+	.	ID=K3A94_g4192;Name=K3A94_g4192
contig_61	AUGUSTUS	transcript	7990337	8027975	0.17	+	.	ID=K3A94_transcript-g4192.t1;Name=K3A94_transcript-g4192.t1;Parent=K3A94_g4192
contig_61	AUGUSTUS	start_codon	7990337	7990339	.	+	0	ID=K3A94_start_codon-g4192.t1;Name=K3A94_start_codon-g4192.t1;Parent=K3A94_transcript-g4192.t1
contig_61	AUGUSTUS	exon	7990337	7990340	.	+	.	ID=K3A94_exon-g4192.t1;Name=K3A94_exon-g4192.t1;Parent=K3A94_transcript-g4192.t1
contig_61	AUGUSTUS	CDS	7990337	7990340	0.22	+	0	ID=K3A94_CDS-g4192.t1;Name=K3A94_CDS-g4192.t1;Parent=K3A94_transcript-g4192.t1
contig_61	AUGUSTUS	intron	7990341	7990885	0.35	+	.	ID=K3A94_intron-g4192.t1;Name=K3A94_intron-g4192.t1;Parent=K3A94_transcript-g4192.t1
contig_61	AUGUSTUS	exon	7990886	7991298	.	+	.	ID=K3A94_exon-g4192.t1;Name=K3A94_exon-g4192.t1;Parent=K3A94_transcript-g4192.t1
contig_61	AUGUSTUS	CDS	7990886	7991298	0.62	+	2	ID=K3A94_CDS-g4192.t1;Name=K3A94_CDS-g4192.t1;Parent=K3A94_transcript-g4192.t1
contig_61	AUGUSTUS	intron	7991299	7992222	0.99	+	.	ID=K3A94_intron-g4192.t1;Name=K3A94_intron-g4192.t1;Parent=K3A94_transcript-g4192.t1
contig_61	AUGUSTUS	exon	7992223	7992348	.	+	.	ID=K3A94_exon-g4192.t1;Name=K3A94_exon-g4192.t1;Parent=K3A94_transcript-g4192.t1
contig_61	AUGUSTUS	CDS	7992223	7992348	0.95	+	0	ID=K3A94_CDS-g4192.t1;Name=K3A94_CDS-g4192.t1;Parent=K3A94_transcript-g4192.t1
contig_61	AUGUSTUS	intron	7992349	7996299	0.95	+	.	ID=K3A94_intron-g4192.t1;Name=K3A94_intron-g4192.t1;Parent=K3A94_transcript-g4192.t1
contig_61	AUGUSTUS	exon	7996300	7996416	.	+	.	ID=K3A94_exon-g4192.t1;Name=K3A94_exon-g4192.t1;Parent=K3A94_transcript-g4192.t1
contig_61	AUGUSTUS	CDS	7996300	7996416	1	+	0	ID=K3A94_CDS-g4192.t1;Name=K3A94_CDS-g4192.t1;Parent=K3A94_transcript-g4192.t1
contig_61	AUGUSTUS	intron	7996417	8022082	0.99	+	.	ID=K3A94_intron-g4192.t1;Name=K3A94_intron-g4192.t1;Parent=K3A94_transcript-g4192.t1
contig_61	AUGUSTUS	exon	8022083	8022457	.	+	.	ID=K3A94_exon-g4192.t1;Name=K3A94_exon-g4192.t1;Parent=K3A94_transcript-g4192.t1
contig_61	AUGUSTUS	CDS	8022083	8022457	0.85	+	0	ID=K3A94_CDS-g4192.t1;Name=K3A94_CDS-g4192.t1;Parent=K3A94_transcript-g4192.t1
contig_61	AUGUSTUS	intron	8022458	8027753	0.85	+	.	ID=K3A94_intron-g4192.t1;Name=K3A94_intron-g4192.t1;Parent=K3A94_transcript-g4192.t1
contig_61	AUGUSTUS	exon	8027754	8027975	.	+	.	ID=K3A94_exon-g4192.t1;Name=K3A94_exon-g4192.t1;Parent=K3A94_transcript-g4192.t1
contig_61	AUGUSTUS	CDS	8027754	8027975	0.87	+	0	ID=K3A94_CDS-g4192.t1;Name=K3A94_CDS-g4192.t1;Parent=K3A94_transcript-g4192.t1
contig_61	AUGUSTUS	stop_codon	8027973	8027975	.	+	0	ID=K3A94_stop_codon-g4192.t1;Name=K3A94_stop_codon-g4192.t1;Parent=K3A94_transcript-g4192.t1
contig_61	AUGUSTUS	gene	8045376	8047970	0.21	-	.	ID=K3A94_g4193;Name=K3A94_g4193
contig_61	AUGUSTUS	transcript	8045376	8047970	0.21	-	.	ID=K3A94_transcript-g4193.t1;Name=K3A94_transcript-g4193.t1;Parent=K3A94_g4193
contig_61	AUGUSTUS	stop_codon	8045376	8045378	.	-	0	ID=K3A94_stop_codon-g4193.t1;Name=K3A94_stop_codon-g4193.t1;Parent=K3A94_transcript-g4193.t1
contig_61	AUGUSTUS	exon	8045376	8045578	.	-	.	ID=K3A94_exon-g4193.t1;Name=K3A94_exon-g4193.t1;Parent=K3A94_transcript-g4193.t1
contig_61	AUGUSTUS	CDS	8045376	8045578	0.37	-	2	ID=K3A94_CDS-g4193.t1;Name=K3A94_CDS-g4193.t1;Parent=K3A94_transcript-g4193.t1
contig_61	AUGUSTUS	intron	8045579	8047891	0.44	-	.	ID=K3A94_intron-g4193.t1;Name=K3A94_intron-g4193.t1;Parent=K3A94_transcript-g4193.t1
contig_61	AUGUSTUS	exon	8047892	8047970	.	-	.	ID=K3A94_exon-g4193.t1;Name=K3A94_exon-g4193.t1;Parent=K3A94_transcript-g4193.t1
contig_61	AUGUSTUS	CDS	8047892	8047970	0.45	-	0	ID=K3A94_CDS-g4193.t1;Name=K3A94_CDS-g4193.t1;Parent=K3A94_transcript-g4193.t1
contig_61	AUGUSTUS	start_codon	8047968	8047970	.	-	0	ID=K3A94_start_codon-g4193.t1;Name=K3A94_start_codon-g4193.t1;Parent=K3A94_transcript-g4193.t1
contig_61	AUGUSTUS	gene	8060096	8066771	0.42	+	.	ID=K3A94_g4194;Name=K3A94_g4194
contig_61	AUGUSTUS	transcript	8060096	8066771	0.42	+	.	ID=K3A94_transcript-g4194.t1;Name=K3A94_transcript-g4194.t1;Parent=K3A94_g4194
contig_61	AUGUSTUS	start_codon	8060096	8060098	.	+	0	ID=K3A94_start_codon-g4194.t1;Name=K3A94_start_codon-g4194.t1;Parent=K3A94_transcript-g4194.t1
contig_61	AUGUSTUS	exon	8060096	8060134	.	+	.	ID=K3A94_exon-g4194.t1;Name=K3A94_exon-g4194.t1;Parent=K3A94_transcript-g4194.t1
contig_61	AUGUSTUS	CDS	8060096	8060134	0.44	+	0	ID=K3A94_CDS-g4194.t1;Name=K3A94_CDS-g4194.t1;Parent=K3A94_transcript-g4194.t1
contig_61	AUGUSTUS	intron	8060135	8064334	0.44	+	.	ID=K3A94_intron-g4194.t1;Name=K3A94_intron-g4194.t1;Parent=K3A94_transcript-g4194.t1
contig_61	AUGUSTUS	exon	8064335	8064589	.	+	.	ID=K3A94_exon-g4194.t1;Name=K3A94_exon-g4194.t1;Parent=K3A94_transcript-g4194.t1
contig_61	AUGUSTUS	CDS	8064335	8064589	0.48	+	0	ID=K3A94_CDS-g4194.t1;Name=K3A94_CDS-g4194.t1;Parent=K3A94_transcript-g4194.t1
contig_61	AUGUSTUS	intron	8064590	8066519	1	+	.	ID=K3A94_intron-g4194.t1;Name=K3A94_intron-g4194.t1;Parent=K3A94_transcript-g4194.t1
contig_61	AUGUSTUS	exon	8066520	8066771	.	+	.	ID=K3A94_exon-g4194.t1;Name=K3A94_exon-g4194.t1;Parent=K3A94_transcript-g4194.t1
contig_61	AUGUSTUS	CDS	8066520	8066771	1	+	0	ID=K3A94_CDS-g4194.t1;Name=K3A94_CDS-g4194.t1;Parent=K3A94_transcript-g4194.t1
contig_61	AUGUSTUS	stop_codon	8066769	8066771	.	+	0	ID=K3A94_stop_codon-g4194.t1;Name=K3A94_stop_codon-g4194.t1;Parent=K3A94_transcript-g4194.t1
contig_61	AUGUSTUS	gene	8085419	8096822	2	+	.	ID=K3A94_g4195;Name=K3A94_g4195
contig_61	AUGUSTUS	transcript	8085419	8094788	1	+	.	ID=K3A94_transcript-g4195.t2;Name=K3A94_transcript-g4195.t2;Parent=K3A94_g4195
contig_61	AUGUSTUS	transcript	8085419	8096822	1	+	.	ID=K3A94_transcript-g4195.t1;Name=K3A94_transcript-g4195.t1;Parent=K3A94_g4195
contig_61	AUGUSTUS	start_codon	8085419	8085421	.	+	0	ID=K3A94_start_codon-g4195.t2;Name=K3A94_start_codon-g4195.t2;Parent=K3A94_transcript-g4195.t2
contig_61	AUGUSTUS	start_codon	8085419	8085421	.	+	0	ID=K3A94_start_codon-g4195.t1;Name=K3A94_start_codon-g4195.t1;Parent=K3A94_transcript-g4195.t1
contig_61	AUGUSTUS	exon	8085419	8085491	.	+	.	ID=K3A94_exon-g4195.t2;Name=K3A94_exon-g4195.t2;Parent=K3A94_transcript-g4195.t2
contig_61	AUGUSTUS	exon	8085419	8085491	.	+	.	ID=K3A94_exon-g4195.t1;Name=K3A94_exon-g4195.t1;Parent=K3A94_transcript-g4195.t1
contig_61	AUGUSTUS	CDS	8085419	8085491	1	+	0	ID=K3A94_CDS-g4195.t2;Name=K3A94_CDS-g4195.t2;Parent=K3A94_transcript-g4195.t2
contig_61	AUGUSTUS	CDS	8085419	8085491	1	+	0	ID=K3A94_CDS-g4195.t1;Name=K3A94_CDS-g4195.t1;Parent=K3A94_transcript-g4195.t1
contig_61	AUGUSTUS	intron	8085492	8085778	1	+	.	ID=K3A94_intron-g4195.t2;Name=K3A94_intron-g4195.t2;Parent=K3A94_transcript-g4195.t2
contig_61	AUGUSTUS	intron	8085492	8085778	1	+	.	ID=K3A94_intron-g4195.t1;Name=K3A94_intron-g4195.t1;Parent=K3A94_transcript-g4195.t1
contig_61	AUGUSTUS	exon	8085779	8085871	.	+	.	ID=K3A94_exon-g4195.t2;Name=K3A94_exon-g4195.t2;Parent=K3A94_transcript-g4195.t2
contig_61	AUGUSTUS	exon	8085779	8085871	.	+	.	ID=K3A94_exon-g4195.t1;Name=K3A94_exon-g4195.t1;Parent=K3A94_transcript-g4195.t1
contig_61	AUGUSTUS	CDS	8085779	8085871	1	+	2	ID=K3A94_CDS-g4195.t2;Name=K3A94_CDS-g4195.t2;Parent=K3A94_transcript-g4195.t2
contig_61	AUGUSTUS	CDS	8085779	8085871	1	+	2	ID=K3A94_CDS-g4195.t1;Name=K3A94_CDS-g4195.t1;Parent=K3A94_transcript-g4195.t1
contig_61	AUGUSTUS	intron	8085872	8088490	1	+	.	ID=K3A94_intron-g4195.t2;Name=K3A94_intron-g4195.t2;Parent=K3A94_transcript-g4195.t2
contig_61	AUGUSTUS	intron	8085872	8088490	1	+	.	ID=K3A94_intron-g4195.t1;Name=K3A94_intron-g4195.t1;Parent=K3A94_transcript-g4195.t1
contig_61	AUGUSTUS	exon	8088491	8088629	.	+	.	ID=K3A94_exon-g4195.t2;Name=K3A94_exon-g4195.t2;Parent=K3A94_transcript-g4195.t2
contig_61	AUGUSTUS	exon	8088491	8088629	.	+	.	ID=K3A94_exon-g4195.t1;Name=K3A94_exon-g4195.t1;Parent=K3A94_transcript-g4195.t1
contig_61	AUGUSTUS	CDS	8088491	8088629	1	+	2	ID=K3A94_CDS-g4195.t2;Name=K3A94_CDS-g4195.t2;Parent=K3A94_transcript-g4195.t2
contig_61	AUGUSTUS	CDS	8088491	8088629	1	+	2	ID=K3A94_CDS-g4195.t1;Name=K3A94_CDS-g4195.t1;Parent=K3A94_transcript-g4195.t1
contig_61	AUGUSTUS	intron	8088630	8090654	1	+	.	ID=K3A94_intron-g4195.t2;Name=K3A94_intron-g4195.t2;Parent=K3A94_transcript-g4195.t2
contig_61	AUGUSTUS	intron	8088630	8090654	1	+	.	ID=K3A94_intron-g4195.t1;Name=K3A94_intron-g4195.t1;Parent=K3A94_transcript-g4195.t1
contig_61	AUGUSTUS	exon	8090655	8090788	.	+	.	ID=K3A94_exon-g4195.t2;Name=K3A94_exon-g4195.t2;Parent=K3A94_transcript-g4195.t2
contig_61	AUGUSTUS	exon	8090655	8090788	.	+	.	ID=K3A94_exon-g4195.t1;Name=K3A94_exon-g4195.t1;Parent=K3A94_transcript-g4195.t1
contig_61	AUGUSTUS	CDS	8090655	8090788	1	+	1	ID=K3A94_CDS-g4195.t2;Name=K3A94_CDS-g4195.t2;Parent=K3A94_transcript-g4195.t2
contig_61	AUGUSTUS	CDS	8090655	8090788	1	+	1	ID=K3A94_CDS-g4195.t1;Name=K3A94_CDS-g4195.t1;Parent=K3A94_transcript-g4195.t1
contig_61	AUGUSTUS	intron	8090789	8090870	1	+	.	ID=K3A94_intron-g4195.t2;Name=K3A94_intron-g4195.t2;Parent=K3A94_transcript-g4195.t2
contig_61	AUGUSTUS	intron	8090789	8090870	1	+	.	ID=K3A94_intron-g4195.t1;Name=K3A94_intron-g4195.t1;Parent=K3A94_transcript-g4195.t1
contig_61	AUGUSTUS	exon	8090871	8091020	.	+	.	ID=K3A94_exon-g4195.t2;Name=K3A94_exon-g4195.t2;Parent=K3A94_transcript-g4195.t2
contig_61	AUGUSTUS	exon	8090871	8091020	.	+	.	ID=K3A94_exon-g4195.t1;Name=K3A94_exon-g4195.t1;Parent=K3A94_transcript-g4195.t1
contig_61	AUGUSTUS	CDS	8090871	8091020	1	+	2	ID=K3A94_CDS-g4195.t2;Name=K3A94_CDS-g4195.t2;Parent=K3A94_transcript-g4195.t2
contig_61	AUGUSTUS	CDS	8090871	8091020	1	+	2	ID=K3A94_CDS-g4195.t1;Name=K3A94_CDS-g4195.t1;Parent=K3A94_transcript-g4195.t1
contig_61	AUGUSTUS	intron	8091021	8094633	1	+	.	ID=K3A94_intron-g4195.t2;Name=K3A94_intron-g4195.t2;Parent=K3A94_transcript-g4195.t2
contig_61	AUGUSTUS	intron	8091021	8096670	1	+	.	ID=K3A94_intron-g4195.t1;Name=K3A94_intron-g4195.t1;Parent=K3A94_transcript-g4195.t1
contig_61	AUGUSTUS	exon	8094634	8094788	.	+	.	ID=K3A94_exon-g4195.t2;Name=K3A94_exon-g4195.t2;Parent=K3A94_transcript-g4195.t2
contig_61	AUGUSTUS	CDS	8094634	8094788	1	+	2	ID=K3A94_CDS-g4195.t2;Name=K3A94_CDS-g4195.t2;Parent=K3A94_transcript-g4195.t2
contig_61	AUGUSTUS	stop_codon	8094786	8094788	.	+	0	ID=K3A94_stop_codon-g4195.t2;Name=K3A94_stop_codon-g4195.t2;Parent=K3A94_transcript-g4195.t2
contig_61	AUGUSTUS	exon	8096671	8096822	.	+	.	ID=K3A94_exon-g4195.t1;Name=K3A94_exon-g4195.t1;Parent=K3A94_transcript-g4195.t1
contig_61	AUGUSTUS	CDS	8096671	8096822	1	+	2	ID=K3A94_CDS-g4195.t1;Name=K3A94_CDS-g4195.t1;Parent=K3A94_transcript-g4195.t1
contig_61	AUGUSTUS	stop_codon	8096820	8096822	.	+	0	ID=K3A94_stop_codon-g4195.t1;Name=K3A94_stop_codon-g4195.t1;Parent=K3A94_transcript-g4195.t1
contig_61	AUGUSTUS	gene	8100870	8103370	1	-	.	ID=K3A94_g4196;Name=K3A94_g4196
contig_61	AUGUSTUS	transcript	8100870	8103370	1	-	.	ID=K3A94_transcript-g4196.t1;Name=K3A94_transcript-g4196.t1;Parent=K3A94_g4196
contig_61	AUGUSTUS	stop_codon	8100870	8100872	.	-	0	ID=K3A94_stop_codon-g4196.t1;Name=K3A94_stop_codon-g4196.t1;Parent=K3A94_transcript-g4196.t1
contig_61	AUGUSTUS	exon	8100870	8101015	.	-	.	ID=K3A94_exon-g4196.t1;Name=K3A94_exon-g4196.t1;Parent=K3A94_transcript-g4196.t1
contig_61	AUGUSTUS	CDS	8100870	8101015	1	-	2	ID=K3A94_CDS-g4196.t1;Name=K3A94_CDS-g4196.t1;Parent=K3A94_transcript-g4196.t1
contig_61	AUGUSTUS	intron	8101016	8101083	1	-	.	ID=K3A94_intron-g4196.t1;Name=K3A94_intron-g4196.t1;Parent=K3A94_transcript-g4196.t1
contig_61	AUGUSTUS	exon	8101084	8101227	.	-	.	ID=K3A94_exon-g4196.t1;Name=K3A94_exon-g4196.t1;Parent=K3A94_transcript-g4196.t1
contig_61	AUGUSTUS	CDS	8101084	8101227	1	-	2	ID=K3A94_CDS-g4196.t1;Name=K3A94_CDS-g4196.t1;Parent=K3A94_transcript-g4196.t1
contig_61	AUGUSTUS	intron	8101228	8101290	1	-	.	ID=K3A94_intron-g4196.t1;Name=K3A94_intron-g4196.t1;Parent=K3A94_transcript-g4196.t1
contig_61	AUGUSTUS	exon	8101291	8101427	.	-	.	ID=K3A94_exon-g4196.t1;Name=K3A94_exon-g4196.t1;Parent=K3A94_transcript-g4196.t1
contig_61	AUGUSTUS	CDS	8101291	8101427	1	-	1	ID=K3A94_CDS-g4196.t1;Name=K3A94_CDS-g4196.t1;Parent=K3A94_transcript-g4196.t1
contig_61	AUGUSTUS	intron	8101428	8102619	1	-	.	ID=K3A94_intron-g4196.t1;Name=K3A94_intron-g4196.t1;Parent=K3A94_transcript-g4196.t1
contig_61	AUGUSTUS	exon	8102620	8102758	.	-	.	ID=K3A94_exon-g4196.t1;Name=K3A94_exon-g4196.t1;Parent=K3A94_transcript-g4196.t1
contig_61	AUGUSTUS	CDS	8102620	8102758	1	-	2	ID=K3A94_CDS-g4196.t1;Name=K3A94_CDS-g4196.t1;Parent=K3A94_transcript-g4196.t1
contig_61	AUGUSTUS	intron	8102759	8102837	1	-	.	ID=K3A94_intron-g4196.t1;Name=K3A94_intron-g4196.t1;Parent=K3A94_transcript-g4196.t1
contig_61	AUGUSTUS	exon	8102838	8102927	.	-	.	ID=K3A94_exon-g4196.t1;Name=K3A94_exon-g4196.t1;Parent=K3A94_transcript-g4196.t1
contig_61	AUGUSTUS	CDS	8102838	8102927	1	-	2	ID=K3A94_CDS-g4196.t1;Name=K3A94_CDS-g4196.t1;Parent=K3A94_transcript-g4196.t1
contig_61	AUGUSTUS	intron	8102928	8103309	1	-	.	ID=K3A94_intron-g4196.t1;Name=K3A94_intron-g4196.t1;Parent=K3A94_transcript-g4196.t1
contig_61	AUGUSTUS	exon	8103310	8103370	.	-	.	ID=K3A94_exon-g4196.t1;Name=K3A94_exon-g4196.t1;Parent=K3A94_transcript-g4196.t1
contig_61	AUGUSTUS	CDS	8103310	8103370	1	-	0	ID=K3A94_CDS-g4196.t1;Name=K3A94_CDS-g4196.t1;Parent=K3A94_transcript-g4196.t1
contig_61	AUGUSTUS	start_codon	8103368	8103370	.	-	0	ID=K3A94_start_codon-g4196.t1;Name=K3A94_start_codon-g4196.t1;Parent=K3A94_transcript-g4196.t1
contig_61	AUGUSTUS	gene	8106430	8109570	1.98	-	.	ID=K3A94_g4197;Name=K3A94_g4197
contig_61	AUGUSTUS	transcript	8106430	8109570	0.99	-	.	ID=K3A94_transcript-g4197.t1;Name=K3A94_transcript-g4197.t1;Parent=K3A94_g4197
contig_61	AUGUSTUS	transcript	8106430	8109570	0.99	-	.	ID=K3A94_transcript-g4197.t2;Name=K3A94_transcript-g4197.t2;Parent=K3A94_g4197
contig_61	AUGUSTUS	stop_codon	8106430	8106432	.	-	0	ID=K3A94_stop_codon-g4197.t1;Name=K3A94_stop_codon-g4197.t1;Parent=K3A94_transcript-g4197.t1
contig_61	AUGUSTUS	stop_codon	8106430	8106432	.	-	0	ID=K3A94_stop_codon-g4197.t2;Name=K3A94_stop_codon-g4197.t2;Parent=K3A94_transcript-g4197.t2
contig_61	AUGUSTUS	exon	8106430	8106578	.	-	.	ID=K3A94_exon-g4197.t1;Name=K3A94_exon-g4197.t1;Parent=K3A94_transcript-g4197.t1
contig_61	AUGUSTUS	exon	8106430	8106575	.	-	.	ID=K3A94_exon-g4197.t2;Name=K3A94_exon-g4197.t2;Parent=K3A94_transcript-g4197.t2
contig_61	AUGUSTUS	CDS	8106430	8106578	0.99	-	2	ID=K3A94_CDS-g4197.t1;Name=K3A94_CDS-g4197.t1;Parent=K3A94_transcript-g4197.t1
contig_61	AUGUSTUS	CDS	8106430	8106575	0.99	-	2	ID=K3A94_CDS-g4197.t2;Name=K3A94_CDS-g4197.t2;Parent=K3A94_transcript-g4197.t2
contig_61	AUGUSTUS	intron	8106576	8106649	1	-	.	ID=K3A94_intron-g4197.t2;Name=K3A94_intron-g4197.t2;Parent=K3A94_transcript-g4197.t2
contig_61	AUGUSTUS	intron	8106579	8106649	1	-	.	ID=K3A94_intron-g4197.t1;Name=K3A94_intron-g4197.t1;Parent=K3A94_transcript-g4197.t1
contig_61	AUGUSTUS	exon	8106650	8106793	.	-	.	ID=K3A94_exon-g4197.t1;Name=K3A94_exon-g4197.t1;Parent=K3A94_transcript-g4197.t1
contig_61	AUGUSTUS	exon	8106650	8106793	.	-	.	ID=K3A94_exon-g4197.t2;Name=K3A94_exon-g4197.t2;Parent=K3A94_transcript-g4197.t2
contig_61	AUGUSTUS	CDS	8106650	8106793	1	-	2	ID=K3A94_CDS-g4197.t1;Name=K3A94_CDS-g4197.t1;Parent=K3A94_transcript-g4197.t1
contig_61	AUGUSTUS	CDS	8106650	8106793	1	-	2	ID=K3A94_CDS-g4197.t2;Name=K3A94_CDS-g4197.t2;Parent=K3A94_transcript-g4197.t2
contig_61	AUGUSTUS	intron	8106794	8106853	1	-	.	ID=K3A94_intron-g4197.t1;Name=K3A94_intron-g4197.t1;Parent=K3A94_transcript-g4197.t1
contig_61	AUGUSTUS	intron	8106794	8106853	1	-	.	ID=K3A94_intron-g4197.t2;Name=K3A94_intron-g4197.t2;Parent=K3A94_transcript-g4197.t2
contig_61	AUGUSTUS	exon	8106854	8106990	.	-	.	ID=K3A94_exon-g4197.t1;Name=K3A94_exon-g4197.t1;Parent=K3A94_transcript-g4197.t1
contig_61	AUGUSTUS	exon	8106854	8106990	.	-	.	ID=K3A94_exon-g4197.t2;Name=K3A94_exon-g4197.t2;Parent=K3A94_transcript-g4197.t2
contig_61	AUGUSTUS	CDS	8106854	8106990	1	-	1	ID=K3A94_CDS-g4197.t1;Name=K3A94_CDS-g4197.t1;Parent=K3A94_transcript-g4197.t1
contig_61	AUGUSTUS	CDS	8106854	8106990	1	-	1	ID=K3A94_CDS-g4197.t2;Name=K3A94_CDS-g4197.t2;Parent=K3A94_transcript-g4197.t2
contig_61	AUGUSTUS	intron	8106991	8107908	1	-	.	ID=K3A94_intron-g4197.t1;Name=K3A94_intron-g4197.t1;Parent=K3A94_transcript-g4197.t1
contig_61	AUGUSTUS	intron	8106991	8107908	1	-	.	ID=K3A94_intron-g4197.t2;Name=K3A94_intron-g4197.t2;Parent=K3A94_transcript-g4197.t2
contig_61	AUGUSTUS	exon	8107909	8108047	.	-	.	ID=K3A94_exon-g4197.t1;Name=K3A94_exon-g4197.t1;Parent=K3A94_transcript-g4197.t1
contig_61	AUGUSTUS	exon	8107909	8108047	.	-	.	ID=K3A94_exon-g4197.t2;Name=K3A94_exon-g4197.t2;Parent=K3A94_transcript-g4197.t2
contig_61	AUGUSTUS	CDS	8107909	8108047	1	-	2	ID=K3A94_CDS-g4197.t1;Name=K3A94_CDS-g4197.t1;Parent=K3A94_transcript-g4197.t1
contig_61	AUGUSTUS	CDS	8107909	8108047	1	-	2	ID=K3A94_CDS-g4197.t2;Name=K3A94_CDS-g4197.t2;Parent=K3A94_transcript-g4197.t2
contig_61	AUGUSTUS	intron	8108048	8108129	1	-	.	ID=K3A94_intron-g4197.t1;Name=K3A94_intron-g4197.t1;Parent=K3A94_transcript-g4197.t1
contig_61	AUGUSTUS	intron	8108048	8108129	1	-	.	ID=K3A94_intron-g4197.t2;Name=K3A94_intron-g4197.t2;Parent=K3A94_transcript-g4197.t2
contig_61	AUGUSTUS	exon	8108130	8108219	.	-	.	ID=K3A94_exon-g4197.t1;Name=K3A94_exon-g4197.t1;Parent=K3A94_transcript-g4197.t1
contig_61	AUGUSTUS	exon	8108130	8108219	.	-	.	ID=K3A94_exon-g4197.t2;Name=K3A94_exon-g4197.t2;Parent=K3A94_transcript-g4197.t2
contig_61	AUGUSTUS	CDS	8108130	8108219	1	-	2	ID=K3A94_CDS-g4197.t1;Name=K3A94_CDS-g4197.t1;Parent=K3A94_transcript-g4197.t1
contig_61	AUGUSTUS	CDS	8108130	8108219	1	-	2	ID=K3A94_CDS-g4197.t2;Name=K3A94_CDS-g4197.t2;Parent=K3A94_transcript-g4197.t2
contig_61	AUGUSTUS	intron	8108220	8109509	1	-	.	ID=K3A94_intron-g4197.t1;Name=K3A94_intron-g4197.t1;Parent=K3A94_transcript-g4197.t1
contig_61	AUGUSTUS	intron	8108220	8109509	1	-	.	ID=K3A94_intron-g4197.t2;Name=K3A94_intron-g4197.t2;Parent=K3A94_transcript-g4197.t2
contig_61	AUGUSTUS	exon	8109510	8109570	.	-	.	ID=K3A94_exon-g4197.t1;Name=K3A94_exon-g4197.t1;Parent=K3A94_transcript-g4197.t1
contig_61	AUGUSTUS	exon	8109510	8109570	.	-	.	ID=K3A94_exon-g4197.t2;Name=K3A94_exon-g4197.t2;Parent=K3A94_transcript-g4197.t2
contig_61	AUGUSTUS	CDS	8109510	8109570	1	-	0	ID=K3A94_CDS-g4197.t1;Name=K3A94_CDS-g4197.t1;Parent=K3A94_transcript-g4197.t1
contig_61	AUGUSTUS	CDS	8109510	8109570	1	-	0	ID=K3A94_CDS-g4197.t2;Name=K3A94_CDS-g4197.t2;Parent=K3A94_transcript-g4197.t2
contig_61	AUGUSTUS	start_codon	8109568	8109570	.	-	0	ID=K3A94_start_codon-g4197.t1;Name=K3A94_start_codon-g4197.t1;Parent=K3A94_transcript-g4197.t1
contig_61	AUGUSTUS	start_codon	8109568	8109570	.	-	0	ID=K3A94_start_codon-g4197.t2;Name=K3A94_start_codon-g4197.t2;Parent=K3A94_transcript-g4197.t2
contig_61	AUGUSTUS	gene	8110650	8111704	0.99	-	.	ID=K3A94_g4198;Name=K3A94_g4198
contig_61	AUGUSTUS	transcript	8110650	8111704	0.99	-	.	ID=K3A94_transcript-g4198.t1;Name=K3A94_transcript-g4198.t1;Parent=K3A94_g4198
contig_61	AUGUSTUS	stop_codon	8110650	8110652	.	-	0	ID=K3A94_stop_codon-g4198.t1;Name=K3A94_stop_codon-g4198.t1;Parent=K3A94_transcript-g4198.t1
contig_61	AUGUSTUS	exon	8110650	8110798	.	-	.	ID=K3A94_exon-g4198.t1;Name=K3A94_exon-g4198.t1;Parent=K3A94_transcript-g4198.t1
contig_61	AUGUSTUS	CDS	8110650	8110798	1	-	2	ID=K3A94_CDS-g4198.t1;Name=K3A94_CDS-g4198.t1;Parent=K3A94_transcript-g4198.t1
contig_61	AUGUSTUS	intron	8110799	8110868	1	-	.	ID=K3A94_intron-g4198.t1;Name=K3A94_intron-g4198.t1;Parent=K3A94_transcript-g4198.t1
contig_61	AUGUSTUS	exon	8110869	8111012	.	-	.	ID=K3A94_exon-g4198.t1;Name=K3A94_exon-g4198.t1;Parent=K3A94_transcript-g4198.t1
contig_61	AUGUSTUS	CDS	8110869	8111012	1	-	2	ID=K3A94_CDS-g4198.t1;Name=K3A94_CDS-g4198.t1;Parent=K3A94_transcript-g4198.t1
contig_61	AUGUSTUS	intron	8111013	8111068	1	-	.	ID=K3A94_intron-g4198.t1;Name=K3A94_intron-g4198.t1;Parent=K3A94_transcript-g4198.t1
contig_61	AUGUSTUS	exon	8111069	8111205	.	-	.	ID=K3A94_exon-g4198.t1;Name=K3A94_exon-g4198.t1;Parent=K3A94_transcript-g4198.t1
contig_61	AUGUSTUS	CDS	8111069	8111205	1	-	1	ID=K3A94_CDS-g4198.t1;Name=K3A94_CDS-g4198.t1;Parent=K3A94_transcript-g4198.t1
contig_61	AUGUSTUS	intron	8111206	8111260	1	-	.	ID=K3A94_intron-g4198.t1;Name=K3A94_intron-g4198.t1;Parent=K3A94_transcript-g4198.t1
contig_61	AUGUSTUS	exon	8111261	8111399	.	-	.	ID=K3A94_exon-g4198.t1;Name=K3A94_exon-g4198.t1;Parent=K3A94_transcript-g4198.t1
contig_61	AUGUSTUS	CDS	8111261	8111399	1	-	2	ID=K3A94_CDS-g4198.t1;Name=K3A94_CDS-g4198.t1;Parent=K3A94_transcript-g4198.t1
contig_61	AUGUSTUS	intron	8111400	8111488	1	-	.	ID=K3A94_intron-g4198.t1;Name=K3A94_intron-g4198.t1;Parent=K3A94_transcript-g4198.t1
contig_61	AUGUSTUS	exon	8111489	8111581	.	-	.	ID=K3A94_exon-g4198.t1;Name=K3A94_exon-g4198.t1;Parent=K3A94_transcript-g4198.t1
contig_61	AUGUSTUS	CDS	8111489	8111581	1	-	2	ID=K3A94_CDS-g4198.t1;Name=K3A94_CDS-g4198.t1;Parent=K3A94_transcript-g4198.t1
contig_61	AUGUSTUS	intron	8111582	8111643	1	-	.	ID=K3A94_intron-g4198.t1;Name=K3A94_intron-g4198.t1;Parent=K3A94_transcript-g4198.t1
contig_61	AUGUSTUS	exon	8111644	8111704	.	-	.	ID=K3A94_exon-g4198.t1;Name=K3A94_exon-g4198.t1;Parent=K3A94_transcript-g4198.t1
contig_61	AUGUSTUS	CDS	8111644	8111704	0.99	-	0	ID=K3A94_CDS-g4198.t1;Name=K3A94_CDS-g4198.t1;Parent=K3A94_transcript-g4198.t1
contig_61	AUGUSTUS	start_codon	8111702	8111704	.	-	0	ID=K3A94_start_codon-g4198.t1;Name=K3A94_start_codon-g4198.t1;Parent=K3A94_transcript-g4198.t1
contig_61	AUGUSTUS	gene	8114120	8117559	0.99	-	.	ID=K3A94_g4199;Name=K3A94_g4199
contig_61	AUGUSTUS	transcript	8114120	8117559	0.99	-	.	ID=K3A94_transcript-g4199.t1;Name=K3A94_transcript-g4199.t1;Parent=K3A94_g4199
contig_61	AUGUSTUS	stop_codon	8114120	8114122	.	-	0	ID=K3A94_stop_codon-g4199.t1;Name=K3A94_stop_codon-g4199.t1;Parent=K3A94_transcript-g4199.t1
contig_61	AUGUSTUS	exon	8114120	8114268	.	-	.	ID=K3A94_exon-g4199.t1;Name=K3A94_exon-g4199.t1;Parent=K3A94_transcript-g4199.t1
contig_61	AUGUSTUS	CDS	8114120	8114268	0.99	-	2	ID=K3A94_CDS-g4199.t1;Name=K3A94_CDS-g4199.t1;Parent=K3A94_transcript-g4199.t1
contig_61	AUGUSTUS	intron	8114269	8114333	1	-	.	ID=K3A94_intron-g4199.t1;Name=K3A94_intron-g4199.t1;Parent=K3A94_transcript-g4199.t1
contig_61	AUGUSTUS	exon	8114334	8114477	.	-	.	ID=K3A94_exon-g4199.t1;Name=K3A94_exon-g4199.t1;Parent=K3A94_transcript-g4199.t1
contig_61	AUGUSTUS	CDS	8114334	8114477	1	-	2	ID=K3A94_CDS-g4199.t1;Name=K3A94_CDS-g4199.t1;Parent=K3A94_transcript-g4199.t1
contig_61	AUGUSTUS	intron	8114478	8114530	1	-	.	ID=K3A94_intron-g4199.t1;Name=K3A94_intron-g4199.t1;Parent=K3A94_transcript-g4199.t1
contig_61	AUGUSTUS	exon	8114531	8114667	.	-	.	ID=K3A94_exon-g4199.t1;Name=K3A94_exon-g4199.t1;Parent=K3A94_transcript-g4199.t1
contig_61	AUGUSTUS	CDS	8114531	8114667	1	-	1	ID=K3A94_CDS-g4199.t1;Name=K3A94_CDS-g4199.t1;Parent=K3A94_transcript-g4199.t1
contig_61	AUGUSTUS	intron	8114668	8117099	1	-	.	ID=K3A94_intron-g4199.t1;Name=K3A94_intron-g4199.t1;Parent=K3A94_transcript-g4199.t1
contig_61	AUGUSTUS	exon	8117100	8117238	.	-	.	ID=K3A94_exon-g4199.t1;Name=K3A94_exon-g4199.t1;Parent=K3A94_transcript-g4199.t1
contig_61	AUGUSTUS	CDS	8117100	8117238	1	-	2	ID=K3A94_CDS-g4199.t1;Name=K3A94_CDS-g4199.t1;Parent=K3A94_transcript-g4199.t1
contig_61	AUGUSTUS	intron	8117239	8117296	1	-	.	ID=K3A94_intron-g4199.t1;Name=K3A94_intron-g4199.t1;Parent=K3A94_transcript-g4199.t1
contig_61	AUGUSTUS	exon	8117297	8117389	.	-	.	ID=K3A94_exon-g4199.t1;Name=K3A94_exon-g4199.t1;Parent=K3A94_transcript-g4199.t1
contig_61	AUGUSTUS	CDS	8117297	8117389	1	-	2	ID=K3A94_CDS-g4199.t1;Name=K3A94_CDS-g4199.t1;Parent=K3A94_transcript-g4199.t1
contig_61	AUGUSTUS	intron	8117390	8117498	1	-	.	ID=K3A94_intron-g4199.t1;Name=K3A94_intron-g4199.t1;Parent=K3A94_transcript-g4199.t1
contig_61	AUGUSTUS	exon	8117499	8117559	.	-	.	ID=K3A94_exon-g4199.t1;Name=K3A94_exon-g4199.t1;Parent=K3A94_transcript-g4199.t1
contig_61	AUGUSTUS	CDS	8117499	8117559	1	-	0	ID=K3A94_CDS-g4199.t1;Name=K3A94_CDS-g4199.t1;Parent=K3A94_transcript-g4199.t1
contig_61	AUGUSTUS	start_codon	8117557	8117559	.	-	0	ID=K3A94_start_codon-g4199.t1;Name=K3A94_start_codon-g4199.t1;Parent=K3A94_transcript-g4199.t1
contig_61	AUGUSTUS	gene	8120012	8121042	0.62	-	.	ID=K3A94_g4200;Name=K3A94_g4200
contig_61	AUGUSTUS	transcript	8120012	8121042	0.62	-	.	ID=K3A94_transcript-g4200.t1;Name=K3A94_transcript-g4200.t1;Parent=K3A94_g4200
contig_61	AUGUSTUS	stop_codon	8120012	8120014	.	-	0	ID=K3A94_stop_codon-g4200.t1;Name=K3A94_stop_codon-g4200.t1;Parent=K3A94_transcript-g4200.t1
contig_61	AUGUSTUS	exon	8120012	8120163	.	-	.	ID=K3A94_exon-g4200.t1;Name=K3A94_exon-g4200.t1;Parent=K3A94_transcript-g4200.t1
contig_61	AUGUSTUS	CDS	8120012	8120163	1	-	2	ID=K3A94_CDS-g4200.t1;Name=K3A94_CDS-g4200.t1;Parent=K3A94_transcript-g4200.t1
contig_61	AUGUSTUS	intron	8120164	8120221	1	-	.	ID=K3A94_intron-g4200.t1;Name=K3A94_intron-g4200.t1;Parent=K3A94_transcript-g4200.t1
contig_61	AUGUSTUS	exon	8120222	8120368	.	-	.	ID=K3A94_exon-g4200.t1;Name=K3A94_exon-g4200.t1;Parent=K3A94_transcript-g4200.t1
contig_61	AUGUSTUS	CDS	8120222	8120368	1	-	2	ID=K3A94_CDS-g4200.t1;Name=K3A94_CDS-g4200.t1;Parent=K3A94_transcript-g4200.t1
contig_61	AUGUSTUS	intron	8120369	8120439	1	-	.	ID=K3A94_intron-g4200.t1;Name=K3A94_intron-g4200.t1;Parent=K3A94_transcript-g4200.t1
contig_61	AUGUSTUS	exon	8120440	8120576	.	-	.	ID=K3A94_exon-g4200.t1;Name=K3A94_exon-g4200.t1;Parent=K3A94_transcript-g4200.t1
contig_61	AUGUSTUS	CDS	8120440	8120576	1	-	1	ID=K3A94_CDS-g4200.t1;Name=K3A94_CDS-g4200.t1;Parent=K3A94_transcript-g4200.t1
contig_61	AUGUSTUS	intron	8120577	8120640	1	-	.	ID=K3A94_intron-g4200.t1;Name=K3A94_intron-g4200.t1;Parent=K3A94_transcript-g4200.t1
contig_61	AUGUSTUS	exon	8120641	8120776	.	-	.	ID=K3A94_exon-g4200.t1;Name=K3A94_exon-g4200.t1;Parent=K3A94_transcript-g4200.t1
contig_61	AUGUSTUS	CDS	8120641	8120776	0.93	-	2	ID=K3A94_CDS-g4200.t1;Name=K3A94_CDS-g4200.t1;Parent=K3A94_transcript-g4200.t1
contig_61	AUGUSTUS	intron	8120777	8120831	0.9	-	.	ID=K3A94_intron-g4200.t1;Name=K3A94_intron-g4200.t1;Parent=K3A94_transcript-g4200.t1
contig_61	AUGUSTUS	exon	8120832	8120924	.	-	.	ID=K3A94_exon-g4200.t1;Name=K3A94_exon-g4200.t1;Parent=K3A94_transcript-g4200.t1
contig_61	AUGUSTUS	CDS	8120832	8120924	0.65	-	2	ID=K3A94_CDS-g4200.t1;Name=K3A94_CDS-g4200.t1;Parent=K3A94_transcript-g4200.t1
contig_61	AUGUSTUS	intron	8120925	8120981	0.65	-	.	ID=K3A94_intron-g4200.t1;Name=K3A94_intron-g4200.t1;Parent=K3A94_transcript-g4200.t1
contig_61	AUGUSTUS	exon	8120982	8121042	.	-	.	ID=K3A94_exon-g4200.t1;Name=K3A94_exon-g4200.t1;Parent=K3A94_transcript-g4200.t1
contig_61	AUGUSTUS	CDS	8120982	8121042	0.68	-	0	ID=K3A94_CDS-g4200.t1;Name=K3A94_CDS-g4200.t1;Parent=K3A94_transcript-g4200.t1
contig_61	AUGUSTUS	start_codon	8121040	8121042	.	-	0	ID=K3A94_start_codon-g4200.t1;Name=K3A94_start_codon-g4200.t1;Parent=K3A94_transcript-g4200.t1
contig_61	AUGUSTUS	gene	8121543	8124488	0.96	-	.	ID=K3A94_g4201;Name=K3A94_g4201
contig_61	AUGUSTUS	transcript	8121543	8124488	0.96	-	.	ID=K3A94_transcript-g4201.t1;Name=K3A94_transcript-g4201.t1;Parent=K3A94_g4201
contig_61	AUGUSTUS	stop_codon	8121543	8121545	.	-	0	ID=K3A94_stop_codon-g4201.t1;Name=K3A94_stop_codon-g4201.t1;Parent=K3A94_transcript-g4201.t1
contig_61	AUGUSTUS	exon	8121543	8121691	.	-	.	ID=K3A94_exon-g4201.t1;Name=K3A94_exon-g4201.t1;Parent=K3A94_transcript-g4201.t1
contig_61	AUGUSTUS	CDS	8121543	8121691	0.96	-	2	ID=K3A94_CDS-g4201.t1;Name=K3A94_CDS-g4201.t1;Parent=K3A94_transcript-g4201.t1
contig_61	AUGUSTUS	intron	8121692	8121744	1	-	.	ID=K3A94_intron-g4201.t1;Name=K3A94_intron-g4201.t1;Parent=K3A94_transcript-g4201.t1
contig_61	AUGUSTUS	exon	8121745	8121888	.	-	.	ID=K3A94_exon-g4201.t1;Name=K3A94_exon-g4201.t1;Parent=K3A94_transcript-g4201.t1
contig_61	AUGUSTUS	CDS	8121745	8121888	1	-	2	ID=K3A94_CDS-g4201.t1;Name=K3A94_CDS-g4201.t1;Parent=K3A94_transcript-g4201.t1
contig_61	AUGUSTUS	intron	8121889	8121954	1	-	.	ID=K3A94_intron-g4201.t1;Name=K3A94_intron-g4201.t1;Parent=K3A94_transcript-g4201.t1
contig_61	AUGUSTUS	exon	8121955	8122091	.	-	.	ID=K3A94_exon-g4201.t1;Name=K3A94_exon-g4201.t1;Parent=K3A94_transcript-g4201.t1
contig_61	AUGUSTUS	CDS	8121955	8122091	1	-	1	ID=K3A94_CDS-g4201.t1;Name=K3A94_CDS-g4201.t1;Parent=K3A94_transcript-g4201.t1
contig_61	AUGUSTUS	intron	8122092	8124058	1	-	.	ID=K3A94_intron-g4201.t1;Name=K3A94_intron-g4201.t1;Parent=K3A94_transcript-g4201.t1
contig_61	AUGUSTUS	exon	8124059	8124197	.	-	.	ID=K3A94_exon-g4201.t1;Name=K3A94_exon-g4201.t1;Parent=K3A94_transcript-g4201.t1
contig_61	AUGUSTUS	CDS	8124059	8124197	1	-	2	ID=K3A94_CDS-g4201.t1;Name=K3A94_CDS-g4201.t1;Parent=K3A94_transcript-g4201.t1
contig_61	AUGUSTUS	intron	8124198	8124278	1	-	.	ID=K3A94_intron-g4201.t1;Name=K3A94_intron-g4201.t1;Parent=K3A94_transcript-g4201.t1
contig_61	AUGUSTUS	exon	8124279	8124371	.	-	.	ID=K3A94_exon-g4201.t1;Name=K3A94_exon-g4201.t1;Parent=K3A94_transcript-g4201.t1
contig_61	AUGUSTUS	CDS	8124279	8124371	1	-	2	ID=K3A94_CDS-g4201.t1;Name=K3A94_CDS-g4201.t1;Parent=K3A94_transcript-g4201.t1
contig_61	AUGUSTUS	intron	8124372	8124424	1	-	.	ID=K3A94_intron-g4201.t1;Name=K3A94_intron-g4201.t1;Parent=K3A94_transcript-g4201.t1
contig_61	AUGUSTUS	exon	8124425	8124488	.	-	.	ID=K3A94_exon-g4201.t1;Name=K3A94_exon-g4201.t1;Parent=K3A94_transcript-g4201.t1
contig_61	AUGUSTUS	CDS	8124425	8124488	1	-	0	ID=K3A94_CDS-g4201.t1;Name=K3A94_CDS-g4201.t1;Parent=K3A94_transcript-g4201.t1
contig_61	AUGUSTUS	start_codon	8124486	8124488	.	-	0	ID=K3A94_start_codon-g4201.t1;Name=K3A94_start_codon-g4201.t1;Parent=K3A94_transcript-g4201.t1
contig_61	AUGUSTUS	gene	8126996	8129137	0.67	-	.	ID=K3A94_g4202;Name=K3A94_g4202
contig_61	AUGUSTUS	transcript	8126996	8129137	0.67	-	.	ID=K3A94_transcript-g4202.t1;Name=K3A94_transcript-g4202.t1;Parent=K3A94_g4202
contig_61	AUGUSTUS	stop_codon	8126996	8126998	.	-	0	ID=K3A94_stop_codon-g4202.t1;Name=K3A94_stop_codon-g4202.t1;Parent=K3A94_transcript-g4202.t1
contig_61	AUGUSTUS	exon	8126996	8127144	.	-	.	ID=K3A94_exon-g4202.t1;Name=K3A94_exon-g4202.t1;Parent=K3A94_transcript-g4202.t1
contig_61	AUGUSTUS	CDS	8126996	8127144	1	-	2	ID=K3A94_CDS-g4202.t1;Name=K3A94_CDS-g4202.t1;Parent=K3A94_transcript-g4202.t1
contig_61	AUGUSTUS	intron	8127145	8127197	1	-	.	ID=K3A94_intron-g4202.t1;Name=K3A94_intron-g4202.t1;Parent=K3A94_transcript-g4202.t1
contig_61	AUGUSTUS	exon	8127198	8127341	.	-	.	ID=K3A94_exon-g4202.t1;Name=K3A94_exon-g4202.t1;Parent=K3A94_transcript-g4202.t1
contig_61	AUGUSTUS	CDS	8127198	8127341	1	-	2	ID=K3A94_CDS-g4202.t1;Name=K3A94_CDS-g4202.t1;Parent=K3A94_transcript-g4202.t1
contig_61	AUGUSTUS	intron	8127342	8127408	1	-	.	ID=K3A94_intron-g4202.t1;Name=K3A94_intron-g4202.t1;Parent=K3A94_transcript-g4202.t1
contig_61	AUGUSTUS	exon	8127409	8127545	.	-	.	ID=K3A94_exon-g4202.t1;Name=K3A94_exon-g4202.t1;Parent=K3A94_transcript-g4202.t1
contig_61	AUGUSTUS	CDS	8127409	8127545	1	-	1	ID=K3A94_CDS-g4202.t1;Name=K3A94_CDS-g4202.t1;Parent=K3A94_transcript-g4202.t1
contig_61	AUGUSTUS	intron	8127546	8128699	1	-	.	ID=K3A94_intron-g4202.t1;Name=K3A94_intron-g4202.t1;Parent=K3A94_transcript-g4202.t1
contig_61	AUGUSTUS	exon	8128700	8128838	.	-	.	ID=K3A94_exon-g4202.t1;Name=K3A94_exon-g4202.t1;Parent=K3A94_transcript-g4202.t1
contig_61	AUGUSTUS	CDS	8128700	8128838	0.92	-	2	ID=K3A94_CDS-g4202.t1;Name=K3A94_CDS-g4202.t1;Parent=K3A94_transcript-g4202.t1
contig_61	AUGUSTUS	intron	8128839	8128921	0.92	-	.	ID=K3A94_intron-g4202.t1;Name=K3A94_intron-g4202.t1;Parent=K3A94_transcript-g4202.t1
contig_61	AUGUSTUS	exon	8128922	8129014	.	-	.	ID=K3A94_exon-g4202.t1;Name=K3A94_exon-g4202.t1;Parent=K3A94_transcript-g4202.t1
contig_61	AUGUSTUS	CDS	8128922	8129014	0.98	-	2	ID=K3A94_CDS-g4202.t1;Name=K3A94_CDS-g4202.t1;Parent=K3A94_transcript-g4202.t1
contig_61	AUGUSTUS	intron	8129015	8129073	0.72	-	.	ID=K3A94_intron-g4202.t1;Name=K3A94_intron-g4202.t1;Parent=K3A94_transcript-g4202.t1
contig_61	AUGUSTUS	exon	8129074	8129137	.	-	.	ID=K3A94_exon-g4202.t1;Name=K3A94_exon-g4202.t1;Parent=K3A94_transcript-g4202.t1
contig_61	AUGUSTUS	CDS	8129074	8129137	0.72	-	0	ID=K3A94_CDS-g4202.t1;Name=K3A94_CDS-g4202.t1;Parent=K3A94_transcript-g4202.t1
contig_61	AUGUSTUS	start_codon	8129135	8129137	.	-	0	ID=K3A94_start_codon-g4202.t1;Name=K3A94_start_codon-g4202.t1;Parent=K3A94_transcript-g4202.t1
contig_61	AUGUSTUS	gene	8135079	8138520	0.71	-	.	ID=K3A94_g4203;Name=K3A94_g4203
contig_61	AUGUSTUS	transcript	8135079	8138520	0.71	-	.	ID=K3A94_transcript-g4203.t1;Name=K3A94_transcript-g4203.t1;Parent=K3A94_g4203
contig_61	AUGUSTUS	stop_codon	8135079	8135081	.	-	0	ID=K3A94_stop_codon-g4203.t1;Name=K3A94_stop_codon-g4203.t1;Parent=K3A94_transcript-g4203.t1
contig_61	AUGUSTUS	exon	8135079	8135227	.	-	.	ID=K3A94_exon-g4203.t1;Name=K3A94_exon-g4203.t1;Parent=K3A94_transcript-g4203.t1
contig_61	AUGUSTUS	CDS	8135079	8135227	0.99	-	2	ID=K3A94_CDS-g4203.t1;Name=K3A94_CDS-g4203.t1;Parent=K3A94_transcript-g4203.t1
contig_61	AUGUSTUS	intron	8135228	8135281	1	-	.	ID=K3A94_intron-g4203.t1;Name=K3A94_intron-g4203.t1;Parent=K3A94_transcript-g4203.t1
contig_61	AUGUSTUS	exon	8135282	8135425	.	-	.	ID=K3A94_exon-g4203.t1;Name=K3A94_exon-g4203.t1;Parent=K3A94_transcript-g4203.t1
contig_61	AUGUSTUS	CDS	8135282	8135425	1	-	2	ID=K3A94_CDS-g4203.t1;Name=K3A94_CDS-g4203.t1;Parent=K3A94_transcript-g4203.t1
contig_61	AUGUSTUS	intron	8135426	8135479	1	-	.	ID=K3A94_intron-g4203.t1;Name=K3A94_intron-g4203.t1;Parent=K3A94_transcript-g4203.t1
contig_61	AUGUSTUS	exon	8135480	8135619	.	-	.	ID=K3A94_exon-g4203.t1;Name=K3A94_exon-g4203.t1;Parent=K3A94_transcript-g4203.t1
contig_61	AUGUSTUS	CDS	8135480	8135619	1	-	1	ID=K3A94_CDS-g4203.t1;Name=K3A94_CDS-g4203.t1;Parent=K3A94_transcript-g4203.t1
contig_61	AUGUSTUS	intron	8135620	8135681	1	-	.	ID=K3A94_intron-g4203.t1;Name=K3A94_intron-g4203.t1;Parent=K3A94_transcript-g4203.t1
contig_61	AUGUSTUS	exon	8135682	8135817	.	-	.	ID=K3A94_exon-g4203.t1;Name=K3A94_exon-g4203.t1;Parent=K3A94_transcript-g4203.t1
contig_61	AUGUSTUS	CDS	8135682	8135817	1	-	2	ID=K3A94_CDS-g4203.t1;Name=K3A94_CDS-g4203.t1;Parent=K3A94_transcript-g4203.t1
contig_61	AUGUSTUS	intron	8135818	8138296	1	-	.	ID=K3A94_intron-g4203.t1;Name=K3A94_intron-g4203.t1;Parent=K3A94_transcript-g4203.t1
contig_61	AUGUSTUS	exon	8138297	8138389	.	-	.	ID=K3A94_exon-g4203.t1;Name=K3A94_exon-g4203.t1;Parent=K3A94_transcript-g4203.t1
contig_61	AUGUSTUS	CDS	8138297	8138389	1	-	2	ID=K3A94_CDS-g4203.t1;Name=K3A94_CDS-g4203.t1;Parent=K3A94_transcript-g4203.t1
contig_61	AUGUSTUS	intron	8138390	8138447	1	-	.	ID=K3A94_intron-g4203.t1;Name=K3A94_intron-g4203.t1;Parent=K3A94_transcript-g4203.t1
contig_61	AUGUSTUS	exon	8138448	8138520	.	-	.	ID=K3A94_exon-g4203.t1;Name=K3A94_exon-g4203.t1;Parent=K3A94_transcript-g4203.t1
contig_61	AUGUSTUS	CDS	8138448	8138520	0.72	-	0	ID=K3A94_CDS-g4203.t1;Name=K3A94_CDS-g4203.t1;Parent=K3A94_transcript-g4203.t1
contig_61	AUGUSTUS	start_codon	8138518	8138520	.	-	0	ID=K3A94_start_codon-g4203.t1;Name=K3A94_start_codon-g4203.t1;Parent=K3A94_transcript-g4203.t1
contig_61	AUGUSTUS	gene	8139211	8143475	0.94	-	.	ID=K3A94_g4204;Name=K3A94_g4204
contig_61	AUGUSTUS	transcript	8139211	8143475	0.94	-	.	ID=K3A94_transcript-g4204.t1;Name=K3A94_transcript-g4204.t1;Parent=K3A94_g4204
contig_61	AUGUSTUS	stop_codon	8139211	8139213	.	-	0	ID=K3A94_stop_codon-g4204.t1;Name=K3A94_stop_codon-g4204.t1;Parent=K3A94_transcript-g4204.t1
contig_61	AUGUSTUS	exon	8139211	8139359	.	-	.	ID=K3A94_exon-g4204.t1;Name=K3A94_exon-g4204.t1;Parent=K3A94_transcript-g4204.t1
contig_61	AUGUSTUS	CDS	8139211	8139359	0.94	-	2	ID=K3A94_CDS-g4204.t1;Name=K3A94_CDS-g4204.t1;Parent=K3A94_transcript-g4204.t1
contig_61	AUGUSTUS	intron	8139360	8142324	1	-	.	ID=K3A94_intron-g4204.t1;Name=K3A94_intron-g4204.t1;Parent=K3A94_transcript-g4204.t1
contig_61	AUGUSTUS	exon	8142325	8142468	.	-	.	ID=K3A94_exon-g4204.t1;Name=K3A94_exon-g4204.t1;Parent=K3A94_transcript-g4204.t1
contig_61	AUGUSTUS	CDS	8142325	8142468	1	-	2	ID=K3A94_CDS-g4204.t1;Name=K3A94_CDS-g4204.t1;Parent=K3A94_transcript-g4204.t1
contig_61	AUGUSTUS	intron	8142469	8142532	1	-	.	ID=K3A94_intron-g4204.t1;Name=K3A94_intron-g4204.t1;Parent=K3A94_transcript-g4204.t1
contig_61	AUGUSTUS	exon	8142533	8142672	.	-	.	ID=K3A94_exon-g4204.t1;Name=K3A94_exon-g4204.t1;Parent=K3A94_transcript-g4204.t1
contig_61	AUGUSTUS	CDS	8142533	8142672	1	-	1	ID=K3A94_CDS-g4204.t1;Name=K3A94_CDS-g4204.t1;Parent=K3A94_transcript-g4204.t1
contig_61	AUGUSTUS	intron	8142673	8142734	1	-	.	ID=K3A94_intron-g4204.t1;Name=K3A94_intron-g4204.t1;Parent=K3A94_transcript-g4204.t1
contig_61	AUGUSTUS	exon	8142735	8142870	.	-	.	ID=K3A94_exon-g4204.t1;Name=K3A94_exon-g4204.t1;Parent=K3A94_transcript-g4204.t1
contig_61	AUGUSTUS	CDS	8142735	8142870	1	-	2	ID=K3A94_CDS-g4204.t1;Name=K3A94_CDS-g4204.t1;Parent=K3A94_transcript-g4204.t1
contig_61	AUGUSTUS	intron	8142871	8143252	1	-	.	ID=K3A94_intron-g4204.t1;Name=K3A94_intron-g4204.t1;Parent=K3A94_transcript-g4204.t1
contig_61	AUGUSTUS	exon	8143253	8143345	.	-	.	ID=K3A94_exon-g4204.t1;Name=K3A94_exon-g4204.t1;Parent=K3A94_transcript-g4204.t1
contig_61	AUGUSTUS	CDS	8143253	8143345	1	-	2	ID=K3A94_CDS-g4204.t1;Name=K3A94_CDS-g4204.t1;Parent=K3A94_transcript-g4204.t1
contig_61	AUGUSTUS	intron	8143346	8143408	1	-	.	ID=K3A94_intron-g4204.t1;Name=K3A94_intron-g4204.t1;Parent=K3A94_transcript-g4204.t1
contig_61	AUGUSTUS	exon	8143409	8143475	.	-	.	ID=K3A94_exon-g4204.t1;Name=K3A94_exon-g4204.t1;Parent=K3A94_transcript-g4204.t1
contig_61	AUGUSTUS	CDS	8143409	8143475	1	-	0	ID=K3A94_CDS-g4204.t1;Name=K3A94_CDS-g4204.t1;Parent=K3A94_transcript-g4204.t1
contig_61	AUGUSTUS	start_codon	8143473	8143475	.	-	0	ID=K3A94_start_codon-g4204.t1;Name=K3A94_start_codon-g4204.t1;Parent=K3A94_transcript-g4204.t1
contig_61	AUGUSTUS	gene	8148021	8149111	0.96	-	.	ID=K3A94_g4205;Name=K3A94_g4205
contig_61	AUGUSTUS	transcript	8148021	8149111	0.96	-	.	ID=K3A94_transcript-g4205.t1;Name=K3A94_transcript-g4205.t1;Parent=K3A94_g4205
contig_61	AUGUSTUS	stop_codon	8148021	8148023	.	-	0	ID=K3A94_stop_codon-g4205.t1;Name=K3A94_stop_codon-g4205.t1;Parent=K3A94_transcript-g4205.t1
contig_61	AUGUSTUS	exon	8148021	8148193	.	-	.	ID=K3A94_exon-g4205.t1;Name=K3A94_exon-g4205.t1;Parent=K3A94_transcript-g4205.t1
contig_61	AUGUSTUS	CDS	8148021	8148193	0.97	-	2	ID=K3A94_CDS-g4205.t1;Name=K3A94_CDS-g4205.t1;Parent=K3A94_transcript-g4205.t1
contig_61	AUGUSTUS	intron	8148194	8148245	1	-	.	ID=K3A94_intron-g4205.t1;Name=K3A94_intron-g4205.t1;Parent=K3A94_transcript-g4205.t1
contig_61	AUGUSTUS	exon	8148246	8148392	.	-	.	ID=K3A94_exon-g4205.t1;Name=K3A94_exon-g4205.t1;Parent=K3A94_transcript-g4205.t1
contig_61	AUGUSTUS	CDS	8148246	8148392	1	-	2	ID=K3A94_CDS-g4205.t1;Name=K3A94_CDS-g4205.t1;Parent=K3A94_transcript-g4205.t1
contig_61	AUGUSTUS	intron	8148393	8148450	1	-	.	ID=K3A94_intron-g4205.t1;Name=K3A94_intron-g4205.t1;Parent=K3A94_transcript-g4205.t1
contig_61	AUGUSTUS	exon	8148451	8148590	.	-	.	ID=K3A94_exon-g4205.t1;Name=K3A94_exon-g4205.t1;Parent=K3A94_transcript-g4205.t1
contig_61	AUGUSTUS	CDS	8148451	8148590	1	-	1	ID=K3A94_CDS-g4205.t1;Name=K3A94_CDS-g4205.t1;Parent=K3A94_transcript-g4205.t1
contig_61	AUGUSTUS	intron	8148591	8148648	1	-	.	ID=K3A94_intron-g4205.t1;Name=K3A94_intron-g4205.t1;Parent=K3A94_transcript-g4205.t1
contig_61	AUGUSTUS	exon	8148649	8148784	.	-	.	ID=K3A94_exon-g4205.t1;Name=K3A94_exon-g4205.t1;Parent=K3A94_transcript-g4205.t1
contig_61	AUGUSTUS	CDS	8148649	8148784	1	-	2	ID=K3A94_CDS-g4205.t1;Name=K3A94_CDS-g4205.t1;Parent=K3A94_transcript-g4205.t1
contig_61	AUGUSTUS	intron	8148785	8148886	1	-	.	ID=K3A94_intron-g4205.t1;Name=K3A94_intron-g4205.t1;Parent=K3A94_transcript-g4205.t1
contig_61	AUGUSTUS	exon	8148887	8148979	.	-	.	ID=K3A94_exon-g4205.t1;Name=K3A94_exon-g4205.t1;Parent=K3A94_transcript-g4205.t1
contig_61	AUGUSTUS	CDS	8148887	8148979	1	-	2	ID=K3A94_CDS-g4205.t1;Name=K3A94_CDS-g4205.t1;Parent=K3A94_transcript-g4205.t1
contig_61	AUGUSTUS	intron	8148980	8149041	1	-	.	ID=K3A94_intron-g4205.t1;Name=K3A94_intron-g4205.t1;Parent=K3A94_transcript-g4205.t1
contig_61	AUGUSTUS	exon	8149042	8149111	.	-	.	ID=K3A94_exon-g4205.t1;Name=K3A94_exon-g4205.t1;Parent=K3A94_transcript-g4205.t1
contig_61	AUGUSTUS	CDS	8149042	8149111	0.99	-	0	ID=K3A94_CDS-g4205.t1;Name=K3A94_CDS-g4205.t1;Parent=K3A94_transcript-g4205.t1
contig_61	AUGUSTUS	start_codon	8149109	8149111	.	-	0	ID=K3A94_start_codon-g4205.t1;Name=K3A94_start_codon-g4205.t1;Parent=K3A94_transcript-g4205.t1
contig_61	AUGUSTUS	gene	8149602	8151742	1	-	.	ID=K3A94_g4206;Name=K3A94_g4206
contig_61	AUGUSTUS	transcript	8149602	8151742	1	-	.	ID=K3A94_transcript-g4206.t1;Name=K3A94_transcript-g4206.t1;Parent=K3A94_g4206
contig_61	AUGUSTUS	stop_codon	8149602	8149604	.	-	0	ID=K3A94_stop_codon-g4206.t1;Name=K3A94_stop_codon-g4206.t1;Parent=K3A94_transcript-g4206.t1
contig_61	AUGUSTUS	exon	8149602	8149750	.	-	.	ID=K3A94_exon-g4206.t1;Name=K3A94_exon-g4206.t1;Parent=K3A94_transcript-g4206.t1
contig_61	AUGUSTUS	CDS	8149602	8149750	1	-	2	ID=K3A94_CDS-g4206.t1;Name=K3A94_CDS-g4206.t1;Parent=K3A94_transcript-g4206.t1
contig_61	AUGUSTUS	intron	8149751	8149822	1	-	.	ID=K3A94_intron-g4206.t1;Name=K3A94_intron-g4206.t1;Parent=K3A94_transcript-g4206.t1
contig_61	AUGUSTUS	exon	8149823	8149969	.	-	.	ID=K3A94_exon-g4206.t1;Name=K3A94_exon-g4206.t1;Parent=K3A94_transcript-g4206.t1
contig_61	AUGUSTUS	CDS	8149823	8149969	1	-	2	ID=K3A94_CDS-g4206.t1;Name=K3A94_CDS-g4206.t1;Parent=K3A94_transcript-g4206.t1
contig_61	AUGUSTUS	intron	8149970	8150032	1	-	.	ID=K3A94_intron-g4206.t1;Name=K3A94_intron-g4206.t1;Parent=K3A94_transcript-g4206.t1
contig_61	AUGUSTUS	exon	8150033	8150172	.	-	.	ID=K3A94_exon-g4206.t1;Name=K3A94_exon-g4206.t1;Parent=K3A94_transcript-g4206.t1
contig_61	AUGUSTUS	CDS	8150033	8150172	1	-	1	ID=K3A94_CDS-g4206.t1;Name=K3A94_CDS-g4206.t1;Parent=K3A94_transcript-g4206.t1
contig_61	AUGUSTUS	intron	8150173	8151305	1	-	.	ID=K3A94_intron-g4206.t1;Name=K3A94_intron-g4206.t1;Parent=K3A94_transcript-g4206.t1
contig_61	GeneMark.hmm	gene	8151302	8151742	.	-	.	ID=K3A94_1721_g;Name=K3A94_1721_g
contig_61	GeneMark.hmm	transcript	8151302	8151742	.	-	.	ID=K3A94_transcript-1721_t;Name=K3A94_transcript-1721_t;Parent=K3A94_1721_g
contig_61	GeneMark.hmm	stop_codon	8151302	8151304	.	-	0	ID=K3A94_stop_codon-1721_t;Name=K3A94_stop_codon-1721_t;Parent=K3A94_transcript-1721_t
contig_61	GeneMark.hmm	exon	8151302	8151441	0	-	.	ID=K3A94_exon-1721_t;Name=K3A94_exon-1721_t;Parent=K3A94_transcript-1721_t
contig_61	GeneMark.hmm	CDS	8151302	8151441	.	-	2	ID=K3A94_CDS-1721_t;Name=K3A94_CDS-1721_t;Parent=K3A94_transcript-1721_t
contig_61	AUGUSTUS	exon	8151306	8151441	.	-	.	ID=K3A94_exon-g4206.t1;Name=K3A94_exon-g4206.t1;Parent=K3A94_transcript-g4206.t1
contig_61	AUGUSTUS	CDS	8151306	8151441	1	-	2	ID=K3A94_CDS-g4206.t1;Name=K3A94_CDS-g4206.t1;Parent=K3A94_transcript-g4206.t1
contig_61	AUGUSTUS	intron	8151442	8151511	1	-	.	ID=K3A94_intron-g4206.t1;Name=K3A94_intron-g4206.t1;Parent=K3A94_transcript-g4206.t1
contig_61	AUGUSTUS	exon	8151512	8151604	.	-	.	ID=K3A94_exon-g4206.t1;Name=K3A94_exon-g4206.t1;Parent=K3A94_transcript-g4206.t1
contig_61	GeneMark.hmm	exon	8151512	8151604	0	-	.	ID=K3A94_exon-1721_t;Name=K3A94_exon-1721_t;Parent=K3A94_transcript-1721_t
contig_61	AUGUSTUS	CDS	8151512	8151604	1	-	2	ID=K3A94_CDS-g4206.t1;Name=K3A94_CDS-g4206.t1;Parent=K3A94_transcript-g4206.t1
contig_61	GeneMark.hmm	CDS	8151512	8151604	.	-	2	ID=K3A94_CDS-1721_t;Name=K3A94_CDS-1721_t;Parent=K3A94_transcript-1721_t
contig_61	AUGUSTUS	intron	8151605	8151672	1	-	.	ID=K3A94_intron-g4206.t1;Name=K3A94_intron-g4206.t1;Parent=K3A94_transcript-g4206.t1
contig_61	AUGUSTUS	exon	8151673	8151742	.	-	.	ID=K3A94_exon-g4206.t1;Name=K3A94_exon-g4206.t1;Parent=K3A94_transcript-g4206.t1
contig_61	GeneMark.hmm	exon	8151673	8151742	0	-	.	ID=K3A94_exon-1721_t;Name=K3A94_exon-1721_t;Parent=K3A94_transcript-1721_t
contig_61	AUGUSTUS	CDS	8151673	8151742	1	-	0	ID=K3A94_CDS-g4206.t1;Name=K3A94_CDS-g4206.t1;Parent=K3A94_transcript-g4206.t1
contig_61	GeneMark.hmm	CDS	8151673	8151742	.	-	0	ID=K3A94_CDS-1721_t;Name=K3A94_CDS-1721_t;Parent=K3A94_transcript-1721_t
contig_61	AUGUSTUS	start_codon	8151740	8151742	.	-	0	ID=K3A94_start_codon-g4206.t1;Name=K3A94_start_codon-g4206.t1;Parent=K3A94_transcript-g4206.t1
contig_61	GeneMark.hmm	start_codon	8151740	8151742	.	-	0	ID=K3A94_start_codon-1721_t;Name=K3A94_start_codon-1721_t;Parent=K3A94_transcript-1721_t
contig_61	AUGUSTUS	gene	8166042	8167139	0.83	-	.	ID=K3A94_g4207;Name=K3A94_g4207
contig_61	GeneMark.hmm	gene	8166042	8166594	.	-	.	ID=K3A94_1722_g;Name=K3A94_1722_g
contig_61	AUGUSTUS	transcript	8166042	8167139	0.83	-	.	ID=K3A94_transcript-g4207.t1;Name=K3A94_transcript-g4207.t1;Parent=K3A94_g4207
contig_61	GeneMark.hmm	transcript	8166042	8166594	.	-	.	ID=K3A94_transcript-1722_t;Name=K3A94_transcript-1722_t;Parent=K3A94_1722_g
contig_61	AUGUSTUS	stop_codon	8166042	8166044	.	-	0	ID=K3A94_stop_codon-g4207.t1;Name=K3A94_stop_codon-g4207.t1;Parent=K3A94_transcript-g4207.t1
contig_61	GeneMark.hmm	stop_codon	8166042	8166044	.	-	0	ID=K3A94_stop_codon-1722_t;Name=K3A94_stop_codon-1722_t;Parent=K3A94_transcript-1722_t
contig_61	AUGUSTUS	exon	8166042	8166190	.	-	.	ID=K3A94_exon-g4207.t1;Name=K3A94_exon-g4207.t1;Parent=K3A94_transcript-g4207.t1
contig_61	GeneMark.hmm	exon	8166042	8166190	0	-	.	ID=K3A94_exon-1722_t;Name=K3A94_exon-1722_t;Parent=K3A94_transcript-1722_t
contig_61	AUGUSTUS	CDS	8166042	8166190	1	-	2	ID=K3A94_CDS-g4207.t1;Name=K3A94_CDS-g4207.t1;Parent=K3A94_transcript-g4207.t1
contig_61	GeneMark.hmm	CDS	8166042	8166190	.	-	2	ID=K3A94_CDS-1722_t;Name=K3A94_CDS-1722_t;Parent=K3A94_transcript-1722_t
contig_61	AUGUSTUS	intron	8166191	8166258	1	-	.	ID=K3A94_intron-g4207.t1;Name=K3A94_intron-g4207.t1;Parent=K3A94_transcript-g4207.t1
contig_61	AUGUSTUS	exon	8166259	8166402	.	-	.	ID=K3A94_exon-g4207.t1;Name=K3A94_exon-g4207.t1;Parent=K3A94_transcript-g4207.t1
contig_61	GeneMark.hmm	exon	8166259	8166402	0	-	.	ID=K3A94_exon-1722_t;Name=K3A94_exon-1722_t;Parent=K3A94_transcript-1722_t
contig_61	AUGUSTUS	CDS	8166259	8166402	1	-	2	ID=K3A94_CDS-g4207.t1;Name=K3A94_CDS-g4207.t1;Parent=K3A94_transcript-g4207.t1
contig_61	GeneMark.hmm	CDS	8166259	8166402	.	-	2	ID=K3A94_CDS-1722_t;Name=K3A94_CDS-1722_t;Parent=K3A94_transcript-1722_t
contig_61	AUGUSTUS	intron	8166403	8166461	1	-	.	ID=K3A94_intron-g4207.t1;Name=K3A94_intron-g4207.t1;Parent=K3A94_transcript-g4207.t1
contig_61	AUGUSTUS	exon	8166462	8166601	.	-	.	ID=K3A94_exon-g4207.t1;Name=K3A94_exon-g4207.t1;Parent=K3A94_transcript-g4207.t1
contig_61	GeneMark.hmm	exon	8166462	8166594	0	-	.	ID=K3A94_exon-1722_t;Name=K3A94_exon-1722_t;Parent=K3A94_transcript-1722_t
contig_61	AUGUSTUS	CDS	8166462	8166601	1	-	1	ID=K3A94_CDS-g4207.t1;Name=K3A94_CDS-g4207.t1;Parent=K3A94_transcript-g4207.t1
contig_61	GeneMark.hmm	CDS	8166462	8166594	.	-	0	ID=K3A94_CDS-1722_t;Name=K3A94_CDS-1722_t;Parent=K3A94_transcript-1722_t
contig_61	GeneMark.hmm	start_codon	8166592	8166594	.	-	0	ID=K3A94_start_codon-1722_t;Name=K3A94_start_codon-1722_t;Parent=K3A94_transcript-1722_t
contig_61	AUGUSTUS	intron	8166602	8166655	1	-	.	ID=K3A94_intron-g4207.t1;Name=K3A94_intron-g4207.t1;Parent=K3A94_transcript-g4207.t1
contig_61	AUGUSTUS	exon	8166656	8166788	.	-	.	ID=K3A94_exon-g4207.t1;Name=K3A94_exon-g4207.t1;Parent=K3A94_transcript-g4207.t1
contig_61	AUGUSTUS	CDS	8166656	8166788	1	-	2	ID=K3A94_CDS-g4207.t1;Name=K3A94_CDS-g4207.t1;Parent=K3A94_transcript-g4207.t1
contig_61	AUGUSTUS	intron	8166789	8166849	1	-	.	ID=K3A94_intron-g4207.t1;Name=K3A94_intron-g4207.t1;Parent=K3A94_transcript-g4207.t1
contig_61	AUGUSTUS	exon	8166850	8166942	.	-	.	ID=K3A94_exon-g4207.t1;Name=K3A94_exon-g4207.t1;Parent=K3A94_transcript-g4207.t1
contig_61	AUGUSTUS	CDS	8166850	8166942	1	-	2	ID=K3A94_CDS-g4207.t1;Name=K3A94_CDS-g4207.t1;Parent=K3A94_transcript-g4207.t1
contig_61	AUGUSTUS	intron	8166943	8167069	1	-	.	ID=K3A94_intron-g4207.t1;Name=K3A94_intron-g4207.t1;Parent=K3A94_transcript-g4207.t1
contig_61	AUGUSTUS	exon	8167070	8167139	.	-	.	ID=K3A94_exon-g4207.t1;Name=K3A94_exon-g4207.t1;Parent=K3A94_transcript-g4207.t1
contig_61	AUGUSTUS	CDS	8167070	8167139	0.83	-	0	ID=K3A94_CDS-g4207.t1;Name=K3A94_CDS-g4207.t1;Parent=K3A94_transcript-g4207.t1
contig_61	AUGUSTUS	start_codon	8167137	8167139	.	-	0	ID=K3A94_start_codon-g4207.t1;Name=K3A94_start_codon-g4207.t1;Parent=K3A94_transcript-g4207.t1
contig_61	AUGUSTUS	gene	8170102	8174724	0.67	-	.	ID=K3A94_g4208;Name=K3A94_g4208
contig_61	AUGUSTUS	transcript	8170102	8174724	0.67	-	.	ID=K3A94_transcript-g4208.t1;Name=K3A94_transcript-g4208.t1;Parent=K3A94_g4208
contig_61	AUGUSTUS	stop_codon	8170102	8170104	.	-	0	ID=K3A94_stop_codon-g4208.t1;Name=K3A94_stop_codon-g4208.t1;Parent=K3A94_transcript-g4208.t1
contig_61	AUGUSTUS	exon	8170102	8170250	.	-	.	ID=K3A94_exon-g4208.t1;Name=K3A94_exon-g4208.t1;Parent=K3A94_transcript-g4208.t1
contig_61	AUGUSTUS	CDS	8170102	8170250	0.95	-	2	ID=K3A94_CDS-g4208.t1;Name=K3A94_CDS-g4208.t1;Parent=K3A94_transcript-g4208.t1
contig_61	AUGUSTUS	intron	8170251	8170342	1	-	.	ID=K3A94_intron-g4208.t1;Name=K3A94_intron-g4208.t1;Parent=K3A94_transcript-g4208.t1
contig_61	GeneMark.hmm	gene	8170338	8174724	.	-	.	ID=K3A94_1723_g;Name=K3A94_1723_g
contig_61	GeneMark.hmm	transcript	8170338	8174724	.	-	.	ID=K3A94_transcript-1723_t;Name=K3A94_transcript-1723_t;Parent=K3A94_1723_g
contig_61	GeneMark.hmm	stop_codon	8170338	8170340	.	-	0	ID=K3A94_stop_codon-1723_t;Name=K3A94_stop_codon-1723_t;Parent=K3A94_transcript-1723_t
contig_61	GeneMark.hmm	exon	8170338	8170486	0	-	.	ID=K3A94_exon-1723_t;Name=K3A94_exon-1723_t;Parent=K3A94_transcript-1723_t
contig_61	GeneMark.hmm	CDS	8170338	8170486	.	-	2	ID=K3A94_CDS-1723_t;Name=K3A94_CDS-1723_t;Parent=K3A94_transcript-1723_t
contig_61	AUGUSTUS	exon	8170343	8170486	.	-	.	ID=K3A94_exon-g4208.t1;Name=K3A94_exon-g4208.t1;Parent=K3A94_transcript-g4208.t1
contig_61	AUGUSTUS	CDS	8170343	8170486	1	-	2	ID=K3A94_CDS-g4208.t1;Name=K3A94_CDS-g4208.t1;Parent=K3A94_transcript-g4208.t1
contig_61	AUGUSTUS	intron	8170487	8170540	1	-	.	ID=K3A94_intron-g4208.t1;Name=K3A94_intron-g4208.t1;Parent=K3A94_transcript-g4208.t1
contig_61	AUGUSTUS	exon	8170541	8170680	.	-	.	ID=K3A94_exon-g4208.t1;Name=K3A94_exon-g4208.t1;Parent=K3A94_transcript-g4208.t1
contig_61	GeneMark.hmm	exon	8170541	8170680	0	-	.	ID=K3A94_exon-1723_t;Name=K3A94_exon-1723_t;Parent=K3A94_transcript-1723_t
contig_61	AUGUSTUS	CDS	8170541	8170680	1	-	1	ID=K3A94_CDS-g4208.t1;Name=K3A94_CDS-g4208.t1;Parent=K3A94_transcript-g4208.t1
contig_61	GeneMark.hmm	CDS	8170541	8170680	.	-	1	ID=K3A94_CDS-1723_t;Name=K3A94_CDS-1723_t;Parent=K3A94_transcript-1723_t
contig_61	AUGUSTUS	intron	8170681	8170773	1	-	.	ID=K3A94_intron-g4208.t1;Name=K3A94_intron-g4208.t1;Parent=K3A94_transcript-g4208.t1
contig_61	AUGUSTUS	exon	8170774	8170903	.	-	.	ID=K3A94_exon-g4208.t1;Name=K3A94_exon-g4208.t1;Parent=K3A94_transcript-g4208.t1
contig_61	GeneMark.hmm	exon	8170774	8170903	0	-	.	ID=K3A94_exon-1723_t;Name=K3A94_exon-1723_t;Parent=K3A94_transcript-1723_t
contig_61	AUGUSTUS	CDS	8170774	8170903	1	-	2	ID=K3A94_CDS-g4208.t1;Name=K3A94_CDS-g4208.t1;Parent=K3A94_transcript-g4208.t1
contig_61	GeneMark.hmm	CDS	8170774	8170903	.	-	2	ID=K3A94_CDS-1723_t;Name=K3A94_CDS-1723_t;Parent=K3A94_transcript-1723_t
contig_61	AUGUSTUS	intron	8170904	8174404	1	-	.	ID=K3A94_intron-g4208.t1;Name=K3A94_intron-g4208.t1;Parent=K3A94_transcript-g4208.t1
contig_61	AUGUSTUS	exon	8174405	8174497	.	-	.	ID=K3A94_exon-g4208.t1;Name=K3A94_exon-g4208.t1;Parent=K3A94_transcript-g4208.t1
contig_61	GeneMark.hmm	exon	8174405	8174497	0	-	.	ID=K3A94_exon-1723_t;Name=K3A94_exon-1723_t;Parent=K3A94_transcript-1723_t
contig_61	AUGUSTUS	CDS	8174405	8174497	1	-	2	ID=K3A94_CDS-g4208.t1;Name=K3A94_CDS-g4208.t1;Parent=K3A94_transcript-g4208.t1
contig_61	GeneMark.hmm	CDS	8174405	8174497	.	-	2	ID=K3A94_CDS-1723_t;Name=K3A94_CDS-1723_t;Parent=K3A94_transcript-1723_t
contig_61	AUGUSTUS	intron	8174498	8174648	1	-	.	ID=K3A94_intron-g4208.t1;Name=K3A94_intron-g4208.t1;Parent=K3A94_transcript-g4208.t1
contig_61	AUGUSTUS	exon	8174649	8174724	.	-	.	ID=K3A94_exon-g4208.t1;Name=K3A94_exon-g4208.t1;Parent=K3A94_transcript-g4208.t1
contig_61	GeneMark.hmm	exon	8174649	8174724	0	-	.	ID=K3A94_exon-1723_t;Name=K3A94_exon-1723_t;Parent=K3A94_transcript-1723_t
contig_61	AUGUSTUS	CDS	8174649	8174724	0.7	-	0	ID=K3A94_CDS-g4208.t1;Name=K3A94_CDS-g4208.t1;Parent=K3A94_transcript-g4208.t1
contig_61	GeneMark.hmm	CDS	8174649	8174724	.	-	0	ID=K3A94_CDS-1723_t;Name=K3A94_CDS-1723_t;Parent=K3A94_transcript-1723_t
contig_61	AUGUSTUS	start_codon	8174722	8174724	.	-	0	ID=K3A94_start_codon-g4208.t1;Name=K3A94_start_codon-g4208.t1;Parent=K3A94_transcript-g4208.t1
contig_61	GeneMark.hmm	start_codon	8174722	8174724	.	-	0	ID=K3A94_start_codon-1723_t;Name=K3A94_start_codon-1723_t;Parent=K3A94_transcript-1723_t
contig_61	AUGUSTUS	gene	8175217	8177308	0.4	-	.	ID=K3A94_g4209;Name=K3A94_g4209
contig_61	AUGUSTUS	transcript	8175217	8177308	0.4	-	.	ID=K3A94_transcript-g4209.t1;Name=K3A94_transcript-g4209.t1;Parent=K3A94_g4209
contig_61	AUGUSTUS	stop_codon	8175217	8175219	.	-	0	ID=K3A94_stop_codon-g4209.t1;Name=K3A94_stop_codon-g4209.t1;Parent=K3A94_transcript-g4209.t1
contig_61	AUGUSTUS	exon	8175217	8175365	.	-	.	ID=K3A94_exon-g4209.t1;Name=K3A94_exon-g4209.t1;Parent=K3A94_transcript-g4209.t1
contig_61	AUGUSTUS	CDS	8175217	8175365	1	-	2	ID=K3A94_CDS-g4209.t1;Name=K3A94_CDS-g4209.t1;Parent=K3A94_transcript-g4209.t1
contig_61	AUGUSTUS	intron	8175366	8175414	1	-	.	ID=K3A94_intron-g4209.t1;Name=K3A94_intron-g4209.t1;Parent=K3A94_transcript-g4209.t1
contig_61	AUGUSTUS	exon	8175415	8175558	.	-	.	ID=K3A94_exon-g4209.t1;Name=K3A94_exon-g4209.t1;Parent=K3A94_transcript-g4209.t1
contig_61	AUGUSTUS	CDS	8175415	8175558	1	-	2	ID=K3A94_CDS-g4209.t1;Name=K3A94_CDS-g4209.t1;Parent=K3A94_transcript-g4209.t1
contig_61	AUGUSTUS	intron	8175559	8175623	1	-	.	ID=K3A94_intron-g4209.t1;Name=K3A94_intron-g4209.t1;Parent=K3A94_transcript-g4209.t1
contig_61	AUGUSTUS	exon	8175624	8175763	.	-	.	ID=K3A94_exon-g4209.t1;Name=K3A94_exon-g4209.t1;Parent=K3A94_transcript-g4209.t1
contig_61	AUGUSTUS	CDS	8175624	8175763	1	-	1	ID=K3A94_CDS-g4209.t1;Name=K3A94_CDS-g4209.t1;Parent=K3A94_transcript-g4209.t1
contig_61	AUGUSTUS	intron	8175764	8176505	1	-	.	ID=K3A94_intron-g4209.t1;Name=K3A94_intron-g4209.t1;Parent=K3A94_transcript-g4209.t1
contig_61	AUGUSTUS	exon	8176506	8176635	.	-	.	ID=K3A94_exon-g4209.t1;Name=K3A94_exon-g4209.t1;Parent=K3A94_transcript-g4209.t1
contig_61	AUGUSTUS	CDS	8176506	8176635	1	-	2	ID=K3A94_CDS-g4209.t1;Name=K3A94_CDS-g4209.t1;Parent=K3A94_transcript-g4209.t1
contig_61	AUGUSTUS	intron	8176636	8176741	1	-	.	ID=K3A94_intron-g4209.t1;Name=K3A94_intron-g4209.t1;Parent=K3A94_transcript-g4209.t1
contig_61	AUGUSTUS	exon	8176742	8176834	.	-	.	ID=K3A94_exon-g4209.t1;Name=K3A94_exon-g4209.t1;Parent=K3A94_transcript-g4209.t1
contig_61	AUGUSTUS	CDS	8176742	8176834	1	-	2	ID=K3A94_CDS-g4209.t1;Name=K3A94_CDS-g4209.t1;Parent=K3A94_transcript-g4209.t1
contig_61	AUGUSTUS	intron	8176835	8177232	1	-	.	ID=K3A94_intron-g4209.t1;Name=K3A94_intron-g4209.t1;Parent=K3A94_transcript-g4209.t1
contig_61	AUGUSTUS	exon	8177233	8177308	.	-	.	ID=K3A94_exon-g4209.t1;Name=K3A94_exon-g4209.t1;Parent=K3A94_transcript-g4209.t1
contig_61	AUGUSTUS	CDS	8177233	8177308	0.4	-	0	ID=K3A94_CDS-g4209.t1;Name=K3A94_CDS-g4209.t1;Parent=K3A94_transcript-g4209.t1
contig_61	AUGUSTUS	start_codon	8177306	8177308	.	-	0	ID=K3A94_start_codon-g4209.t1;Name=K3A94_start_codon-g4209.t1;Parent=K3A94_transcript-g4209.t1
contig_61	AUGUSTUS	gene	8181248	8182672	0.31	-	.	ID=K3A94_g4210;Name=K3A94_g4210
contig_61	AUGUSTUS	transcript	8181248	8182672	0.31	-	.	ID=K3A94_transcript-g4210.t1;Name=K3A94_transcript-g4210.t1;Parent=K3A94_g4210
contig_61	AUGUSTUS	stop_codon	8181248	8181250	.	-	0	ID=K3A94_stop_codon-g4210.t1;Name=K3A94_stop_codon-g4210.t1;Parent=K3A94_transcript-g4210.t1
contig_61	AUGUSTUS	exon	8181248	8181399	.	-	.	ID=K3A94_exon-g4210.t1;Name=K3A94_exon-g4210.t1;Parent=K3A94_transcript-g4210.t1
contig_61	AUGUSTUS	CDS	8181248	8181399	0.4	-	2	ID=K3A94_CDS-g4210.t1;Name=K3A94_CDS-g4210.t1;Parent=K3A94_transcript-g4210.t1
contig_61	AUGUSTUS	intron	8181400	8181457	1	-	.	ID=K3A94_intron-g4210.t1;Name=K3A94_intron-g4210.t1;Parent=K3A94_transcript-g4210.t1
contig_61	AUGUSTUS	exon	8181458	8181601	.	-	.	ID=K3A94_exon-g4210.t1;Name=K3A94_exon-g4210.t1;Parent=K3A94_transcript-g4210.t1
contig_61	AUGUSTUS	CDS	8181458	8181601	1	-	2	ID=K3A94_CDS-g4210.t1;Name=K3A94_CDS-g4210.t1;Parent=K3A94_transcript-g4210.t1
contig_61	AUGUSTUS	intron	8181602	8181727	1	-	.	ID=K3A94_intron-g4210.t1;Name=K3A94_intron-g4210.t1;Parent=K3A94_transcript-g4210.t1
contig_61	AUGUSTUS	exon	8181728	8181864	.	-	.	ID=K3A94_exon-g4210.t1;Name=K3A94_exon-g4210.t1;Parent=K3A94_transcript-g4210.t1
contig_61	AUGUSTUS	CDS	8181728	8181864	1	-	1	ID=K3A94_CDS-g4210.t1;Name=K3A94_CDS-g4210.t1;Parent=K3A94_transcript-g4210.t1
contig_61	AUGUSTUS	intron	8181865	8182238	1	-	.	ID=K3A94_intron-g4210.t1;Name=K3A94_intron-g4210.t1;Parent=K3A94_transcript-g4210.t1
contig_61	AUGUSTUS	exon	8182239	8182374	.	-	.	ID=K3A94_exon-g4210.t1;Name=K3A94_exon-g4210.t1;Parent=K3A94_transcript-g4210.t1
contig_61	AUGUSTUS	CDS	8182239	8182374	1	-	2	ID=K3A94_CDS-g4210.t1;Name=K3A94_CDS-g4210.t1;Parent=K3A94_transcript-g4210.t1
contig_61	AUGUSTUS	intron	8182375	8182457	1	-	.	ID=K3A94_intron-g4210.t1;Name=K3A94_intron-g4210.t1;Parent=K3A94_transcript-g4210.t1
contig_61	AUGUSTUS	exon	8182458	8182550	.	-	.	ID=K3A94_exon-g4210.t1;Name=K3A94_exon-g4210.t1;Parent=K3A94_transcript-g4210.t1
contig_61	AUGUSTUS	CDS	8182458	8182550	1	-	2	ID=K3A94_CDS-g4210.t1;Name=K3A94_CDS-g4210.t1;Parent=K3A94_transcript-g4210.t1
contig_61	AUGUSTUS	intron	8182551	8182605	1	-	.	ID=K3A94_intron-g4210.t1;Name=K3A94_intron-g4210.t1;Parent=K3A94_transcript-g4210.t1
contig_61	AUGUSTUS	exon	8182606	8182672	.	-	.	ID=K3A94_exon-g4210.t1;Name=K3A94_exon-g4210.t1;Parent=K3A94_transcript-g4210.t1
contig_61	AUGUSTUS	CDS	8182606	8182672	0.66	-	0	ID=K3A94_CDS-g4210.t1;Name=K3A94_CDS-g4210.t1;Parent=K3A94_transcript-g4210.t1
contig_61	AUGUSTUS	start_codon	8182670	8182672	.	-	0	ID=K3A94_start_codon-g4210.t1;Name=K3A94_start_codon-g4210.t1;Parent=K3A94_transcript-g4210.t1
contig_61	AUGUSTUS	gene	8186337	8187407	0.48	-	.	ID=K3A94_g4211;Name=K3A94_g4211
contig_61	AUGUSTUS	transcript	8186337	8187407	0.48	-	.	ID=K3A94_transcript-g4211.t1;Name=K3A94_transcript-g4211.t1;Parent=K3A94_g4211
contig_61	AUGUSTUS	stop_codon	8186337	8186339	.	-	0	ID=K3A94_stop_codon-g4211.t1;Name=K3A94_stop_codon-g4211.t1;Parent=K3A94_transcript-g4211.t1
contig_61	AUGUSTUS	exon	8186337	8186505	.	-	.	ID=K3A94_exon-g4211.t1;Name=K3A94_exon-g4211.t1;Parent=K3A94_transcript-g4211.t1
contig_61	AUGUSTUS	CDS	8186337	8186505	0.48	-	1	ID=K3A94_CDS-g4211.t1;Name=K3A94_CDS-g4211.t1;Parent=K3A94_transcript-g4211.t1
contig_61	AUGUSTUS	intron	8186506	8186860	0.9	-	.	ID=K3A94_intron-g4211.t1;Name=K3A94_intron-g4211.t1;Parent=K3A94_transcript-g4211.t1
contig_61	AUGUSTUS	exon	8186861	8186996	.	-	.	ID=K3A94_exon-g4211.t1;Name=K3A94_exon-g4211.t1;Parent=K3A94_transcript-g4211.t1
contig_61	AUGUSTUS	CDS	8186861	8186996	0.9	-	2	ID=K3A94_CDS-g4211.t1;Name=K3A94_CDS-g4211.t1;Parent=K3A94_transcript-g4211.t1
contig_61	AUGUSTUS	intron	8186997	8187195	1	-	.	ID=K3A94_intron-g4211.t1;Name=K3A94_intron-g4211.t1;Parent=K3A94_transcript-g4211.t1
contig_61	AUGUSTUS	exon	8187196	8187288	.	-	.	ID=K3A94_exon-g4211.t1;Name=K3A94_exon-g4211.t1;Parent=K3A94_transcript-g4211.t1
contig_61	AUGUSTUS	CDS	8187196	8187288	1	-	2	ID=K3A94_CDS-g4211.t1;Name=K3A94_CDS-g4211.t1;Parent=K3A94_transcript-g4211.t1
contig_61	AUGUSTUS	intron	8187289	8187343	1	-	.	ID=K3A94_intron-g4211.t1;Name=K3A94_intron-g4211.t1;Parent=K3A94_transcript-g4211.t1
contig_61	AUGUSTUS	exon	8187344	8187407	.	-	.	ID=K3A94_exon-g4211.t1;Name=K3A94_exon-g4211.t1;Parent=K3A94_transcript-g4211.t1
contig_61	AUGUSTUS	CDS	8187344	8187407	1	-	0	ID=K3A94_CDS-g4211.t1;Name=K3A94_CDS-g4211.t1;Parent=K3A94_transcript-g4211.t1
contig_61	AUGUSTUS	start_codon	8187405	8187407	.	-	0	ID=K3A94_start_codon-g4211.t1;Name=K3A94_start_codon-g4211.t1;Parent=K3A94_transcript-g4211.t1
contig_61	AUGUSTUS	gene	8189901	8191305	0.97	-	.	ID=K3A94_g4212;Name=K3A94_g4212
contig_61	AUGUSTUS	transcript	8189901	8191305	0.97	-	.	ID=K3A94_transcript-g4212.t1;Name=K3A94_transcript-g4212.t1;Parent=K3A94_g4212
contig_61	AUGUSTUS	stop_codon	8189901	8189903	.	-	0	ID=K3A94_stop_codon-g4212.t1;Name=K3A94_stop_codon-g4212.t1;Parent=K3A94_transcript-g4212.t1
contig_61	AUGUSTUS	exon	8189901	8190052	.	-	.	ID=K3A94_exon-g4212.t1;Name=K3A94_exon-g4212.t1;Parent=K3A94_transcript-g4212.t1
contig_61	AUGUSTUS	CDS	8189901	8190052	0.97	-	2	ID=K3A94_CDS-g4212.t1;Name=K3A94_CDS-g4212.t1;Parent=K3A94_transcript-g4212.t1
contig_61	AUGUSTUS	intron	8190053	8190146	1	-	.	ID=K3A94_intron-g4212.t1;Name=K3A94_intron-g4212.t1;Parent=K3A94_transcript-g4212.t1
contig_61	AUGUSTUS	exon	8190147	8190287	.	-	.	ID=K3A94_exon-g4212.t1;Name=K3A94_exon-g4212.t1;Parent=K3A94_transcript-g4212.t1
contig_61	AUGUSTUS	CDS	8190147	8190287	1	-	2	ID=K3A94_CDS-g4212.t1;Name=K3A94_CDS-g4212.t1;Parent=K3A94_transcript-g4212.t1
contig_61	AUGUSTUS	intron	8190288	8190421	1	-	.	ID=K3A94_intron-g4212.t1;Name=K3A94_intron-g4212.t1;Parent=K3A94_transcript-g4212.t1
contig_61	AUGUSTUS	exon	8190422	8190558	.	-	.	ID=K3A94_exon-g4212.t1;Name=K3A94_exon-g4212.t1;Parent=K3A94_transcript-g4212.t1
contig_61	AUGUSTUS	CDS	8190422	8190558	1	-	1	ID=K3A94_CDS-g4212.t1;Name=K3A94_CDS-g4212.t1;Parent=K3A94_transcript-g4212.t1
contig_61	AUGUSTUS	intron	8190559	8190900	1	-	.	ID=K3A94_intron-g4212.t1;Name=K3A94_intron-g4212.t1;Parent=K3A94_transcript-g4212.t1
contig_61	AUGUSTUS	exon	8190901	8191036	.	-	.	ID=K3A94_exon-g4212.t1;Name=K3A94_exon-g4212.t1;Parent=K3A94_transcript-g4212.t1
contig_61	AUGUSTUS	CDS	8190901	8191036	1	-	2	ID=K3A94_CDS-g4212.t1;Name=K3A94_CDS-g4212.t1;Parent=K3A94_transcript-g4212.t1
contig_61	AUGUSTUS	intron	8191037	8191095	1	-	.	ID=K3A94_intron-g4212.t1;Name=K3A94_intron-g4212.t1;Parent=K3A94_transcript-g4212.t1
contig_61	AUGUSTUS	exon	8191096	8191188	.	-	.	ID=K3A94_exon-g4212.t1;Name=K3A94_exon-g4212.t1;Parent=K3A94_transcript-g4212.t1
contig_61	AUGUSTUS	CDS	8191096	8191188	1	-	2	ID=K3A94_CDS-g4212.t1;Name=K3A94_CDS-g4212.t1;Parent=K3A94_transcript-g4212.t1
contig_61	AUGUSTUS	intron	8191189	8191247	1	-	.	ID=K3A94_intron-g4212.t1;Name=K3A94_intron-g4212.t1;Parent=K3A94_transcript-g4212.t1
contig_61	AUGUSTUS	exon	8191248	8191305	.	-	.	ID=K3A94_exon-g4212.t1;Name=K3A94_exon-g4212.t1;Parent=K3A94_transcript-g4212.t1
contig_61	AUGUSTUS	CDS	8191248	8191305	1	-	0	ID=K3A94_CDS-g4212.t1;Name=K3A94_CDS-g4212.t1;Parent=K3A94_transcript-g4212.t1
contig_61	AUGUSTUS	start_codon	8191303	8191305	.	-	0	ID=K3A94_start_codon-g4212.t1;Name=K3A94_start_codon-g4212.t1;Parent=K3A94_transcript-g4212.t1
contig_61	AUGUSTUS	gene	8196714	8199719	0.53	-	.	ID=K3A94_g4213;Name=K3A94_g4213
contig_61	AUGUSTUS	transcript	8196714	8199719	0.53	-	.	ID=K3A94_transcript-g4213.t1;Name=K3A94_transcript-g4213.t1;Parent=K3A94_g4213
contig_61	AUGUSTUS	stop_codon	8196714	8196716	.	-	0	ID=K3A94_stop_codon-g4213.t1;Name=K3A94_stop_codon-g4213.t1;Parent=K3A94_transcript-g4213.t1
contig_61	AUGUSTUS	exon	8196714	8196865	.	-	.	ID=K3A94_exon-g4213.t1;Name=K3A94_exon-g4213.t1;Parent=K3A94_transcript-g4213.t1
contig_61	AUGUSTUS	CDS	8196714	8196865	0.53	-	2	ID=K3A94_CDS-g4213.t1;Name=K3A94_CDS-g4213.t1;Parent=K3A94_transcript-g4213.t1
contig_61	AUGUSTUS	intron	8196866	8196936	1	-	.	ID=K3A94_intron-g4213.t1;Name=K3A94_intron-g4213.t1;Parent=K3A94_transcript-g4213.t1
contig_61	AUGUSTUS	exon	8196937	8197077	.	-	.	ID=K3A94_exon-g4213.t1;Name=K3A94_exon-g4213.t1;Parent=K3A94_transcript-g4213.t1
contig_61	AUGUSTUS	CDS	8196937	8197077	1	-	2	ID=K3A94_CDS-g4213.t1;Name=K3A94_CDS-g4213.t1;Parent=K3A94_transcript-g4213.t1
contig_61	AUGUSTUS	intron	8197078	8197197	1	-	.	ID=K3A94_intron-g4213.t1;Name=K3A94_intron-g4213.t1;Parent=K3A94_transcript-g4213.t1
contig_61	AUGUSTUS	exon	8197198	8197334	.	-	.	ID=K3A94_exon-g4213.t1;Name=K3A94_exon-g4213.t1;Parent=K3A94_transcript-g4213.t1
contig_61	AUGUSTUS	CDS	8197198	8197334	1	-	1	ID=K3A94_CDS-g4213.t1;Name=K3A94_CDS-g4213.t1;Parent=K3A94_transcript-g4213.t1
contig_61	AUGUSTUS	intron	8197335	8199299	1	-	.	ID=K3A94_intron-g4213.t1;Name=K3A94_intron-g4213.t1;Parent=K3A94_transcript-g4213.t1
contig_61	AUGUSTUS	exon	8199300	8199435	.	-	.	ID=K3A94_exon-g4213.t1;Name=K3A94_exon-g4213.t1;Parent=K3A94_transcript-g4213.t1
contig_61	AUGUSTUS	CDS	8199300	8199435	1	-	2	ID=K3A94_CDS-g4213.t1;Name=K3A94_CDS-g4213.t1;Parent=K3A94_transcript-g4213.t1
contig_61	AUGUSTUS	intron	8199436	8199508	1	-	.	ID=K3A94_intron-g4213.t1;Name=K3A94_intron-g4213.t1;Parent=K3A94_transcript-g4213.t1
contig_61	AUGUSTUS	exon	8199509	8199601	.	-	.	ID=K3A94_exon-g4213.t1;Name=K3A94_exon-g4213.t1;Parent=K3A94_transcript-g4213.t1
contig_61	AUGUSTUS	CDS	8199509	8199601	1	-	2	ID=K3A94_CDS-g4213.t1;Name=K3A94_CDS-g4213.t1;Parent=K3A94_transcript-g4213.t1
contig_61	AUGUSTUS	intron	8199602	8199661	1	-	.	ID=K3A94_intron-g4213.t1;Name=K3A94_intron-g4213.t1;Parent=K3A94_transcript-g4213.t1
contig_61	AUGUSTUS	exon	8199662	8199719	.	-	.	ID=K3A94_exon-g4213.t1;Name=K3A94_exon-g4213.t1;Parent=K3A94_transcript-g4213.t1
contig_61	AUGUSTUS	CDS	8199662	8199719	1	-	0	ID=K3A94_CDS-g4213.t1;Name=K3A94_CDS-g4213.t1;Parent=K3A94_transcript-g4213.t1
contig_61	AUGUSTUS	start_codon	8199717	8199719	.	-	0	ID=K3A94_start_codon-g4213.t1;Name=K3A94_start_codon-g4213.t1;Parent=K3A94_transcript-g4213.t1
contig_61	AUGUSTUS	gene	8205628	8206697	0.31	-	.	ID=K3A94_g4214;Name=K3A94_g4214
contig_61	AUGUSTUS	transcript	8205628	8206697	0.31	-	.	ID=K3A94_transcript-g4214.t1;Name=K3A94_transcript-g4214.t1;Parent=K3A94_g4214
contig_61	AUGUSTUS	stop_codon	8205628	8205630	.	-	0	ID=K3A94_stop_codon-g4214.t1;Name=K3A94_stop_codon-g4214.t1;Parent=K3A94_transcript-g4214.t1
contig_61	AUGUSTUS	exon	8205628	8206020	.	-	.	ID=K3A94_exon-g4214.t1;Name=K3A94_exon-g4214.t1;Parent=K3A94_transcript-g4214.t1
contig_61	AUGUSTUS	CDS	8205628	8206020	0.94	-	0	ID=K3A94_CDS-g4214.t1;Name=K3A94_CDS-g4214.t1;Parent=K3A94_transcript-g4214.t1
contig_61	AUGUSTUS	intron	8206021	8206076	1	-	.	ID=K3A94_intron-g4214.t1;Name=K3A94_intron-g4214.t1;Parent=K3A94_transcript-g4214.t1
contig_61	AUGUSTUS	exon	8206077	8206211	.	-	.	ID=K3A94_exon-g4214.t1;Name=K3A94_exon-g4214.t1;Parent=K3A94_transcript-g4214.t1
contig_61	AUGUSTUS	CDS	8206077	8206211	1	-	0	ID=K3A94_CDS-g4214.t1;Name=K3A94_CDS-g4214.t1;Parent=K3A94_transcript-g4214.t1
contig_61	AUGUSTUS	intron	8206212	8206274	1	-	.	ID=K3A94_intron-g4214.t1;Name=K3A94_intron-g4214.t1;Parent=K3A94_transcript-g4214.t1
contig_61	AUGUSTUS	exon	8206275	8206512	.	-	.	ID=K3A94_exon-g4214.t1;Name=K3A94_exon-g4214.t1;Parent=K3A94_transcript-g4214.t1
contig_61	AUGUSTUS	CDS	8206275	8206512	1	-	1	ID=K3A94_CDS-g4214.t1;Name=K3A94_CDS-g4214.t1;Parent=K3A94_transcript-g4214.t1
contig_61	AUGUSTUS	intron	8206513	8206572	1	-	.	ID=K3A94_intron-g4214.t1;Name=K3A94_intron-g4214.t1;Parent=K3A94_transcript-g4214.t1
contig_61	AUGUSTUS	exon	8206573	8206697	.	-	.	ID=K3A94_exon-g4214.t1;Name=K3A94_exon-g4214.t1;Parent=K3A94_transcript-g4214.t1
contig_61	AUGUSTUS	CDS	8206573	8206697	0.34	-	0	ID=K3A94_CDS-g4214.t1;Name=K3A94_CDS-g4214.t1;Parent=K3A94_transcript-g4214.t1
contig_61	AUGUSTUS	start_codon	8206695	8206697	.	-	0	ID=K3A94_start_codon-g4214.t1;Name=K3A94_start_codon-g4214.t1;Parent=K3A94_transcript-g4214.t1
contig_61	AUGUSTUS	gene	8212413	8213789	0.92	+	.	ID=K3A94_g4215;Name=K3A94_g4215
contig_61	AUGUSTUS	transcript	8212413	8213789	0.92	+	.	ID=K3A94_transcript-g4215.t1;Name=K3A94_transcript-g4215.t1;Parent=K3A94_g4215
contig_61	AUGUSTUS	start_codon	8212413	8212415	.	+	0	ID=K3A94_start_codon-g4215.t1;Name=K3A94_start_codon-g4215.t1;Parent=K3A94_transcript-g4215.t1
contig_61	AUGUSTUS	exon	8212413	8212451	.	+	.	ID=K3A94_exon-g4215.t1;Name=K3A94_exon-g4215.t1;Parent=K3A94_transcript-g4215.t1
contig_61	AUGUSTUS	CDS	8212413	8212451	1	+	0	ID=K3A94_CDS-g4215.t1;Name=K3A94_CDS-g4215.t1;Parent=K3A94_transcript-g4215.t1
contig_61	AUGUSTUS	intron	8212452	8212510	1	+	.	ID=K3A94_intron-g4215.t1;Name=K3A94_intron-g4215.t1;Parent=K3A94_transcript-g4215.t1
contig_61	AUGUSTUS	exon	8212511	8212575	.	+	.	ID=K3A94_exon-g4215.t1;Name=K3A94_exon-g4215.t1;Parent=K3A94_transcript-g4215.t1
contig_61	AUGUSTUS	CDS	8212511	8212575	1	+	0	ID=K3A94_CDS-g4215.t1;Name=K3A94_CDS-g4215.t1;Parent=K3A94_transcript-g4215.t1
contig_61	AUGUSTUS	intron	8212576	8212637	1	+	.	ID=K3A94_intron-g4215.t1;Name=K3A94_intron-g4215.t1;Parent=K3A94_transcript-g4215.t1
contig_61	AUGUSTUS	exon	8212638	8212940	.	+	.	ID=K3A94_exon-g4215.t1;Name=K3A94_exon-g4215.t1;Parent=K3A94_transcript-g4215.t1
contig_61	AUGUSTUS	CDS	8212638	8212940	1	+	1	ID=K3A94_CDS-g4215.t1;Name=K3A94_CDS-g4215.t1;Parent=K3A94_transcript-g4215.t1
contig_61	AUGUSTUS	intron	8212941	8212993	1	+	.	ID=K3A94_intron-g4215.t1;Name=K3A94_intron-g4215.t1;Parent=K3A94_transcript-g4215.t1
contig_61	AUGUSTUS	exon	8212994	8213540	.	+	.	ID=K3A94_exon-g4215.t1;Name=K3A94_exon-g4215.t1;Parent=K3A94_transcript-g4215.t1
contig_61	AUGUSTUS	CDS	8212994	8213540	1	+	1	ID=K3A94_CDS-g4215.t1;Name=K3A94_CDS-g4215.t1;Parent=K3A94_transcript-g4215.t1
contig_61	AUGUSTUS	intron	8213541	8213594	1	+	.	ID=K3A94_intron-g4215.t1;Name=K3A94_intron-g4215.t1;Parent=K3A94_transcript-g4215.t1
contig_61	AUGUSTUS	exon	8213595	8213789	.	+	.	ID=K3A94_exon-g4215.t1;Name=K3A94_exon-g4215.t1;Parent=K3A94_transcript-g4215.t1
contig_61	AUGUSTUS	CDS	8213595	8213789	0.92	+	0	ID=K3A94_CDS-g4215.t1;Name=K3A94_CDS-g4215.t1;Parent=K3A94_transcript-g4215.t1
contig_61	AUGUSTUS	stop_codon	8213787	8213789	.	+	0	ID=K3A94_stop_codon-g4215.t1;Name=K3A94_stop_codon-g4215.t1;Parent=K3A94_transcript-g4215.t1
contig_61	AUGUSTUS	gene	8215994	8217561	0.61	+	.	ID=K3A94_g4216;Name=K3A94_g4216
contig_61	AUGUSTUS	transcript	8215994	8217561	0.61	+	.	ID=K3A94_transcript-g4216.t1;Name=K3A94_transcript-g4216.t1;Parent=K3A94_g4216
contig_61	AUGUSTUS	start_codon	8215994	8215996	.	+	0	ID=K3A94_start_codon-g4216.t1;Name=K3A94_start_codon-g4216.t1;Parent=K3A94_transcript-g4216.t1
contig_61	AUGUSTUS	exon	8215994	8216041	.	+	.	ID=K3A94_exon-g4216.t1;Name=K3A94_exon-g4216.t1;Parent=K3A94_transcript-g4216.t1
contig_61	AUGUSTUS	CDS	8215994	8216041	1	+	0	ID=K3A94_CDS-g4216.t1;Name=K3A94_CDS-g4216.t1;Parent=K3A94_transcript-g4216.t1
contig_61	AUGUSTUS	intron	8216042	8216158	1	+	.	ID=K3A94_intron-g4216.t1;Name=K3A94_intron-g4216.t1;Parent=K3A94_transcript-g4216.t1
contig_61	AUGUSTUS	exon	8216159	8216223	.	+	.	ID=K3A94_exon-g4216.t1;Name=K3A94_exon-g4216.t1;Parent=K3A94_transcript-g4216.t1
contig_61	AUGUSTUS	CDS	8216159	8216223	1	+	0	ID=K3A94_CDS-g4216.t1;Name=K3A94_CDS-g4216.t1;Parent=K3A94_transcript-g4216.t1
contig_61	AUGUSTUS	intron	8216224	8216283	1	+	.	ID=K3A94_intron-g4216.t1;Name=K3A94_intron-g4216.t1;Parent=K3A94_transcript-g4216.t1
contig_61	AUGUSTUS	exon	8216284	8216610	.	+	.	ID=K3A94_exon-g4216.t1;Name=K3A94_exon-g4216.t1;Parent=K3A94_transcript-g4216.t1
contig_61	AUGUSTUS	CDS	8216284	8216610	1	+	1	ID=K3A94_CDS-g4216.t1;Name=K3A94_CDS-g4216.t1;Parent=K3A94_transcript-g4216.t1
contig_61	AUGUSTUS	intron	8216611	8216669	1	+	.	ID=K3A94_intron-g4216.t1;Name=K3A94_intron-g4216.t1;Parent=K3A94_transcript-g4216.t1
contig_61	AUGUSTUS	exon	8216670	8216813	.	+	.	ID=K3A94_exon-g4216.t1;Name=K3A94_exon-g4216.t1;Parent=K3A94_transcript-g4216.t1
contig_61	AUGUSTUS	CDS	8216670	8216813	1	+	1	ID=K3A94_CDS-g4216.t1;Name=K3A94_CDS-g4216.t1;Parent=K3A94_transcript-g4216.t1
contig_61	AUGUSTUS	intron	8216814	8216901	1	+	.	ID=K3A94_intron-g4216.t1;Name=K3A94_intron-g4216.t1;Parent=K3A94_transcript-g4216.t1
contig_61	AUGUSTUS	exon	8216902	8217241	.	+	.	ID=K3A94_exon-g4216.t1;Name=K3A94_exon-g4216.t1;Parent=K3A94_transcript-g4216.t1
contig_61	AUGUSTUS	CDS	8216902	8217241	0.61	+	1	ID=K3A94_CDS-g4216.t1;Name=K3A94_CDS-g4216.t1;Parent=K3A94_transcript-g4216.t1
contig_61	AUGUSTUS	intron	8217242	8217293	1	+	.	ID=K3A94_intron-g4216.t1;Name=K3A94_intron-g4216.t1;Parent=K3A94_transcript-g4216.t1
contig_61	AUGUSTUS	exon	8217294	8217356	.	+	.	ID=K3A94_exon-g4216.t1;Name=K3A94_exon-g4216.t1;Parent=K3A94_transcript-g4216.t1
contig_61	AUGUSTUS	CDS	8217294	8217356	1	+	0	ID=K3A94_CDS-g4216.t1;Name=K3A94_CDS-g4216.t1;Parent=K3A94_transcript-g4216.t1
contig_61	AUGUSTUS	intron	8217357	8217417	1	+	.	ID=K3A94_intron-g4216.t1;Name=K3A94_intron-g4216.t1;Parent=K3A94_transcript-g4216.t1
contig_61	AUGUSTUS	exon	8217418	8217561	.	+	.	ID=K3A94_exon-g4216.t1;Name=K3A94_exon-g4216.t1;Parent=K3A94_transcript-g4216.t1
contig_61	AUGUSTUS	CDS	8217418	8217561	1	+	0	ID=K3A94_CDS-g4216.t1;Name=K3A94_CDS-g4216.t1;Parent=K3A94_transcript-g4216.t1
contig_61	AUGUSTUS	stop_codon	8217559	8217561	.	+	0	ID=K3A94_stop_codon-g4216.t1;Name=K3A94_stop_codon-g4216.t1;Parent=K3A94_transcript-g4216.t1
contig_61	AUGUSTUS	gene	8218576	8219890	0.6	+	.	ID=K3A94_g4217;Name=K3A94_g4217
contig_61	AUGUSTUS	transcript	8218576	8219890	0.6	+	.	ID=K3A94_transcript-g4217.t1;Name=K3A94_transcript-g4217.t1;Parent=K3A94_g4217
contig_61	AUGUSTUS	start_codon	8218576	8218578	.	+	0	ID=K3A94_start_codon-g4217.t1;Name=K3A94_start_codon-g4217.t1;Parent=K3A94_transcript-g4217.t1
contig_61	AUGUSTUS	exon	8218576	8218641	.	+	.	ID=K3A94_exon-g4217.t1;Name=K3A94_exon-g4217.t1;Parent=K3A94_transcript-g4217.t1
contig_61	AUGUSTUS	CDS	8218576	8218641	1	+	0	ID=K3A94_CDS-g4217.t1;Name=K3A94_CDS-g4217.t1;Parent=K3A94_transcript-g4217.t1
contig_61	AUGUSTUS	intron	8218642	8218697	1	+	.	ID=K3A94_intron-g4217.t1;Name=K3A94_intron-g4217.t1;Parent=K3A94_transcript-g4217.t1
contig_61	AUGUSTUS	exon	8218698	8218825	.	+	.	ID=K3A94_exon-g4217.t1;Name=K3A94_exon-g4217.t1;Parent=K3A94_transcript-g4217.t1
contig_61	AUGUSTUS	CDS	8218698	8218825	1	+	0	ID=K3A94_CDS-g4217.t1;Name=K3A94_CDS-g4217.t1;Parent=K3A94_transcript-g4217.t1
contig_61	AUGUSTUS	intron	8218826	8218878	1	+	.	ID=K3A94_intron-g4217.t1;Name=K3A94_intron-g4217.t1;Parent=K3A94_transcript-g4217.t1
contig_61	AUGUSTUS	exon	8218879	8219121	.	+	.	ID=K3A94_exon-g4217.t1;Name=K3A94_exon-g4217.t1;Parent=K3A94_transcript-g4217.t1
contig_61	AUGUSTUS	CDS	8218879	8219121	1	+	1	ID=K3A94_CDS-g4217.t1;Name=K3A94_CDS-g4217.t1;Parent=K3A94_transcript-g4217.t1
contig_61	AUGUSTUS	intron	8219122	8219177	1	+	.	ID=K3A94_intron-g4217.t1;Name=K3A94_intron-g4217.t1;Parent=K3A94_transcript-g4217.t1
contig_61	AUGUSTUS	exon	8219178	8219351	.	+	.	ID=K3A94_exon-g4217.t1;Name=K3A94_exon-g4217.t1;Parent=K3A94_transcript-g4217.t1
contig_61	AUGUSTUS	CDS	8219178	8219351	1	+	1	ID=K3A94_CDS-g4217.t1;Name=K3A94_CDS-g4217.t1;Parent=K3A94_transcript-g4217.t1
contig_61	AUGUSTUS	intron	8219352	8219404	1	+	.	ID=K3A94_intron-g4217.t1;Name=K3A94_intron-g4217.t1;Parent=K3A94_transcript-g4217.t1
contig_61	AUGUSTUS	exon	8219405	8219528	.	+	.	ID=K3A94_exon-g4217.t1;Name=K3A94_exon-g4217.t1;Parent=K3A94_transcript-g4217.t1
contig_61	AUGUSTUS	CDS	8219405	8219528	1	+	1	ID=K3A94_CDS-g4217.t1;Name=K3A94_CDS-g4217.t1;Parent=K3A94_transcript-g4217.t1
contig_61	AUGUSTUS	intron	8219529	8219587	1	+	.	ID=K3A94_intron-g4217.t1;Name=K3A94_intron-g4217.t1;Parent=K3A94_transcript-g4217.t1
contig_61	AUGUSTUS	exon	8219588	8219890	.	+	.	ID=K3A94_exon-g4217.t1;Name=K3A94_exon-g4217.t1;Parent=K3A94_transcript-g4217.t1
contig_61	AUGUSTUS	CDS	8219588	8219890	0.6	+	0	ID=K3A94_CDS-g4217.t1;Name=K3A94_CDS-g4217.t1;Parent=K3A94_transcript-g4217.t1
contig_61	AUGUSTUS	stop_codon	8219888	8219890	.	+	0	ID=K3A94_stop_codon-g4217.t1;Name=K3A94_stop_codon-g4217.t1;Parent=K3A94_transcript-g4217.t1
contig_61	AUGUSTUS	gene	8220013	8221012	0.98	-	.	ID=K3A94_g4218;Name=K3A94_g4218
contig_61	AUGUSTUS	transcript	8220013	8221012	0.98	-	.	ID=K3A94_transcript-g4218.t1;Name=K3A94_transcript-g4218.t1;Parent=K3A94_g4218
contig_61	AUGUSTUS	stop_codon	8220013	8220015	.	-	0	ID=K3A94_stop_codon-g4218.t1;Name=K3A94_stop_codon-g4218.t1;Parent=K3A94_transcript-g4218.t1
contig_61	AUGUSTUS	exon	8220013	8220132	.	-	.	ID=K3A94_exon-g4218.t1;Name=K3A94_exon-g4218.t1;Parent=K3A94_transcript-g4218.t1
contig_61	AUGUSTUS	CDS	8220013	8220132	1	-	0	ID=K3A94_CDS-g4218.t1;Name=K3A94_CDS-g4218.t1;Parent=K3A94_transcript-g4218.t1
contig_61	AUGUSTUS	intron	8220133	8220191	1	-	.	ID=K3A94_intron-g4218.t1;Name=K3A94_intron-g4218.t1;Parent=K3A94_transcript-g4218.t1
contig_61	AUGUSTUS	exon	8220192	8220359	.	-	.	ID=K3A94_exon-g4218.t1;Name=K3A94_exon-g4218.t1;Parent=K3A94_transcript-g4218.t1
contig_61	AUGUSTUS	CDS	8220192	8220359	1	-	0	ID=K3A94_CDS-g4218.t1;Name=K3A94_CDS-g4218.t1;Parent=K3A94_transcript-g4218.t1
contig_61	AUGUSTUS	intron	8220360	8220409	1	-	.	ID=K3A94_intron-g4218.t1;Name=K3A94_intron-g4218.t1;Parent=K3A94_transcript-g4218.t1
contig_61	AUGUSTUS	exon	8220410	8220543	.	-	.	ID=K3A94_exon-g4218.t1;Name=K3A94_exon-g4218.t1;Parent=K3A94_transcript-g4218.t1
contig_61	AUGUSTUS	CDS	8220410	8220543	1	-	2	ID=K3A94_CDS-g4218.t1;Name=K3A94_CDS-g4218.t1;Parent=K3A94_transcript-g4218.t1
contig_61	AUGUSTUS	intron	8220544	8220593	1	-	.	ID=K3A94_intron-g4218.t1;Name=K3A94_intron-g4218.t1;Parent=K3A94_transcript-g4218.t1
contig_61	AUGUSTUS	exon	8220594	8220781	.	-	.	ID=K3A94_exon-g4218.t1;Name=K3A94_exon-g4218.t1;Parent=K3A94_transcript-g4218.t1
contig_61	AUGUSTUS	CDS	8220594	8220781	1	-	1	ID=K3A94_CDS-g4218.t1;Name=K3A94_CDS-g4218.t1;Parent=K3A94_transcript-g4218.t1
contig_61	AUGUSTUS	intron	8220782	8220839	1	-	.	ID=K3A94_intron-g4218.t1;Name=K3A94_intron-g4218.t1;Parent=K3A94_transcript-g4218.t1
contig_61	AUGUSTUS	exon	8220840	8221012	.	-	.	ID=K3A94_exon-g4218.t1;Name=K3A94_exon-g4218.t1;Parent=K3A94_transcript-g4218.t1
contig_61	AUGUSTUS	CDS	8220840	8221012	0.98	-	0	ID=K3A94_CDS-g4218.t1;Name=K3A94_CDS-g4218.t1;Parent=K3A94_transcript-g4218.t1
contig_61	AUGUSTUS	start_codon	8221010	8221012	.	-	0	ID=K3A94_start_codon-g4218.t1;Name=K3A94_start_codon-g4218.t1;Parent=K3A94_transcript-g4218.t1
contig_61	AUGUSTUS	gene	8221962	8222969	1	+	.	ID=K3A94_g4219;Name=K3A94_g4219
contig_61	AUGUSTUS	transcript	8221962	8222969	1	+	.	ID=K3A94_transcript-g4219.t1;Name=K3A94_transcript-g4219.t1;Parent=K3A94_g4219
contig_61	AUGUSTUS	start_codon	8221962	8221964	.	+	0	ID=K3A94_start_codon-g4219.t1;Name=K3A94_start_codon-g4219.t1;Parent=K3A94_transcript-g4219.t1
contig_61	AUGUSTUS	exon	8221962	8222969	.	+	.	ID=K3A94_exon-g4219.t1;Name=K3A94_exon-g4219.t1;Parent=K3A94_transcript-g4219.t1
contig_61	AUGUSTUS	CDS	8221962	8222969	1	+	0	ID=K3A94_CDS-g4219.t1;Name=K3A94_CDS-g4219.t1;Parent=K3A94_transcript-g4219.t1
contig_61	AUGUSTUS	stop_codon	8222967	8222969	.	+	0	ID=K3A94_stop_codon-g4219.t1;Name=K3A94_stop_codon-g4219.t1;Parent=K3A94_transcript-g4219.t1
contig_61	AUGUSTUS	gene	8223276	8226758	0.67	-	.	ID=K3A94_g4220;Name=K3A94_g4220
contig_61	AUGUSTUS	transcript	8223276	8226758	0.67	-	.	ID=K3A94_transcript-g4220.t1;Name=K3A94_transcript-g4220.t1;Parent=K3A94_g4220
contig_61	AUGUSTUS	stop_codon	8223276	8223278	.	-	0	ID=K3A94_stop_codon-g4220.t1;Name=K3A94_stop_codon-g4220.t1;Parent=K3A94_transcript-g4220.t1
contig_61	AUGUSTUS	exon	8223276	8223326	.	-	.	ID=K3A94_exon-g4220.t1;Name=K3A94_exon-g4220.t1;Parent=K3A94_transcript-g4220.t1
contig_61	AUGUSTUS	CDS	8223276	8223326	1	-	0	ID=K3A94_CDS-g4220.t1;Name=K3A94_CDS-g4220.t1;Parent=K3A94_transcript-g4220.t1
contig_61	AUGUSTUS	intron	8223327	8223483	1	-	.	ID=K3A94_intron-g4220.t1;Name=K3A94_intron-g4220.t1;Parent=K3A94_transcript-g4220.t1
contig_61	AUGUSTUS	exon	8223484	8223599	.	-	.	ID=K3A94_exon-g4220.t1;Name=K3A94_exon-g4220.t1;Parent=K3A94_transcript-g4220.t1
contig_61	AUGUSTUS	CDS	8223484	8223599	0.99	-	2	ID=K3A94_CDS-g4220.t1;Name=K3A94_CDS-g4220.t1;Parent=K3A94_transcript-g4220.t1
contig_61	AUGUSTUS	intron	8223600	8223654	0.99	-	.	ID=K3A94_intron-g4220.t1;Name=K3A94_intron-g4220.t1;Parent=K3A94_transcript-g4220.t1
contig_61	AUGUSTUS	exon	8223655	8223680	.	-	.	ID=K3A94_exon-g4220.t1;Name=K3A94_exon-g4220.t1;Parent=K3A94_transcript-g4220.t1
contig_61	AUGUSTUS	CDS	8223655	8223680	0.99	-	1	ID=K3A94_CDS-g4220.t1;Name=K3A94_CDS-g4220.t1;Parent=K3A94_transcript-g4220.t1
contig_61	AUGUSTUS	intron	8223681	8225540	0.95	-	.	ID=K3A94_intron-g4220.t1;Name=K3A94_intron-g4220.t1;Parent=K3A94_transcript-g4220.t1
contig_61	AUGUSTUS	exon	8225541	8225587	.	-	.	ID=K3A94_exon-g4220.t1;Name=K3A94_exon-g4220.t1;Parent=K3A94_transcript-g4220.t1
contig_61	AUGUSTUS	CDS	8225541	8225587	0.95	-	0	ID=K3A94_CDS-g4220.t1;Name=K3A94_CDS-g4220.t1;Parent=K3A94_transcript-g4220.t1
contig_61	AUGUSTUS	intron	8225588	8225744	1	-	.	ID=K3A94_intron-g4220.t1;Name=K3A94_intron-g4220.t1;Parent=K3A94_transcript-g4220.t1
contig_61	AUGUSTUS	exon	8225745	8225860	.	-	.	ID=K3A94_exon-g4220.t1;Name=K3A94_exon-g4220.t1;Parent=K3A94_transcript-g4220.t1
contig_61	AUGUSTUS	CDS	8225745	8225860	1	-	2	ID=K3A94_CDS-g4220.t1;Name=K3A94_CDS-g4220.t1;Parent=K3A94_transcript-g4220.t1
contig_61	AUGUSTUS	intron	8225861	8225915	1	-	.	ID=K3A94_intron-g4220.t1;Name=K3A94_intron-g4220.t1;Parent=K3A94_transcript-g4220.t1
contig_61	AUGUSTUS	exon	8225916	8225941	.	-	.	ID=K3A94_exon-g4220.t1;Name=K3A94_exon-g4220.t1;Parent=K3A94_transcript-g4220.t1
contig_61	AUGUSTUS	CDS	8225916	8225941	1	-	1	ID=K3A94_CDS-g4220.t1;Name=K3A94_CDS-g4220.t1;Parent=K3A94_transcript-g4220.t1
contig_61	AUGUSTUS	intron	8225942	8226289	1	-	.	ID=K3A94_intron-g4220.t1;Name=K3A94_intron-g4220.t1;Parent=K3A94_transcript-g4220.t1
contig_61	AUGUSTUS	exon	8226290	8226324	.	-	.	ID=K3A94_exon-g4220.t1;Name=K3A94_exon-g4220.t1;Parent=K3A94_transcript-g4220.t1
contig_61	AUGUSTUS	CDS	8226290	8226324	1	-	0	ID=K3A94_CDS-g4220.t1;Name=K3A94_CDS-g4220.t1;Parent=K3A94_transcript-g4220.t1
contig_61	AUGUSTUS	intron	8226325	8226380	1	-	.	ID=K3A94_intron-g4220.t1;Name=K3A94_intron-g4220.t1;Parent=K3A94_transcript-g4220.t1
contig_61	AUGUSTUS	exon	8226381	8226610	.	-	.	ID=K3A94_exon-g4220.t1;Name=K3A94_exon-g4220.t1;Parent=K3A94_transcript-g4220.t1
contig_61	AUGUSTUS	CDS	8226381	8226610	1	-	2	ID=K3A94_CDS-g4220.t1;Name=K3A94_CDS-g4220.t1;Parent=K3A94_transcript-g4220.t1
contig_61	AUGUSTUS	intron	8226611	8226661	1	-	.	ID=K3A94_intron-g4220.t1;Name=K3A94_intron-g4220.t1;Parent=K3A94_transcript-g4220.t1
contig_61	AUGUSTUS	exon	8226662	8226758	.	-	.	ID=K3A94_exon-g4220.t1;Name=K3A94_exon-g4220.t1;Parent=K3A94_transcript-g4220.t1
contig_61	AUGUSTUS	CDS	8226662	8226758	0.7	-	0	ID=K3A94_CDS-g4220.t1;Name=K3A94_CDS-g4220.t1;Parent=K3A94_transcript-g4220.t1
contig_61	AUGUSTUS	start_codon	8226756	8226758	.	-	0	ID=K3A94_start_codon-g4220.t1;Name=K3A94_start_codon-g4220.t1;Parent=K3A94_transcript-g4220.t1
contig_61	AUGUSTUS	gene	8229329	8247030	1.36	-	.	ID=K3A94_g4221;Name=K3A94_g4221
contig_61	AUGUSTUS	transcript	8229329	8247030	0.66	-	.	ID=K3A94_transcript-g4221.t1;Name=K3A94_transcript-g4221.t1;Parent=K3A94_g4221
contig_61	AUGUSTUS	transcript	8229329	8247030	0.7	-	.	ID=K3A94_transcript-g4221.t2;Name=K3A94_transcript-g4221.t2;Parent=K3A94_g4221
contig_61	AUGUSTUS	stop_codon	8229329	8229331	.	-	0	ID=K3A94_stop_codon-g4221.t2;Name=K3A94_stop_codon-g4221.t2;Parent=K3A94_transcript-g4221.t2
contig_61	AUGUSTUS	stop_codon	8229329	8229331	.	-	0	ID=K3A94_stop_codon-g4221.t1;Name=K3A94_stop_codon-g4221.t1;Parent=K3A94_transcript-g4221.t1
contig_61	AUGUSTUS	exon	8229329	8229485	.	-	.	ID=K3A94_exon-g4221.t2;Name=K3A94_exon-g4221.t2;Parent=K3A94_transcript-g4221.t2
contig_61	AUGUSTUS	exon	8229329	8229485	.	-	.	ID=K3A94_exon-g4221.t1;Name=K3A94_exon-g4221.t1;Parent=K3A94_transcript-g4221.t1
contig_61	AUGUSTUS	CDS	8229329	8229485	0.7	-	1	ID=K3A94_CDS-g4221.t2;Name=K3A94_CDS-g4221.t2;Parent=K3A94_transcript-g4221.t2
contig_61	AUGUSTUS	CDS	8229329	8229485	0.66	-	1	ID=K3A94_CDS-g4221.t1;Name=K3A94_CDS-g4221.t1;Parent=K3A94_transcript-g4221.t1
contig_61	AUGUSTUS	intron	8229486	8231286	1	-	.	ID=K3A94_intron-g4221.t2;Name=K3A94_intron-g4221.t2;Parent=K3A94_transcript-g4221.t2
contig_61	AUGUSTUS	intron	8229486	8231286	1	-	.	ID=K3A94_intron-g4221.t1;Name=K3A94_intron-g4221.t1;Parent=K3A94_transcript-g4221.t1
contig_61	AUGUSTUS	exon	8231287	8231497	.	-	.	ID=K3A94_exon-g4221.t2;Name=K3A94_exon-g4221.t2;Parent=K3A94_transcript-g4221.t2
contig_61	AUGUSTUS	exon	8231287	8231494	.	-	.	ID=K3A94_exon-g4221.t1;Name=K3A94_exon-g4221.t1;Parent=K3A94_transcript-g4221.t1
contig_61	AUGUSTUS	CDS	8231287	8231497	1	-	2	ID=K3A94_CDS-g4221.t2;Name=K3A94_CDS-g4221.t2;Parent=K3A94_transcript-g4221.t2
contig_61	AUGUSTUS	CDS	8231287	8231494	1	-	2	ID=K3A94_CDS-g4221.t1;Name=K3A94_CDS-g4221.t1;Parent=K3A94_transcript-g4221.t1
contig_61	AUGUSTUS	intron	8231495	8232117	1	-	.	ID=K3A94_intron-g4221.t1;Name=K3A94_intron-g4221.t1;Parent=K3A94_transcript-g4221.t1
contig_61	AUGUSTUS	intron	8231498	8232117	1	-	.	ID=K3A94_intron-g4221.t2;Name=K3A94_intron-g4221.t2;Parent=K3A94_transcript-g4221.t2
contig_61	AUGUSTUS	exon	8232118	8232306	.	-	.	ID=K3A94_exon-g4221.t2;Name=K3A94_exon-g4221.t2;Parent=K3A94_transcript-g4221.t2
contig_61	AUGUSTUS	exon	8232118	8232306	.	-	.	ID=K3A94_exon-g4221.t1;Name=K3A94_exon-g4221.t1;Parent=K3A94_transcript-g4221.t1
contig_61	AUGUSTUS	CDS	8232118	8232306	1	-	2	ID=K3A94_CDS-g4221.t2;Name=K3A94_CDS-g4221.t2;Parent=K3A94_transcript-g4221.t2
contig_61	AUGUSTUS	CDS	8232118	8232306	1	-	2	ID=K3A94_CDS-g4221.t1;Name=K3A94_CDS-g4221.t1;Parent=K3A94_transcript-g4221.t1
contig_61	AUGUSTUS	intron	8232307	8232471	1	-	.	ID=K3A94_intron-g4221.t2;Name=K3A94_intron-g4221.t2;Parent=K3A94_transcript-g4221.t2
contig_61	AUGUSTUS	intron	8232307	8232471	1	-	.	ID=K3A94_intron-g4221.t1;Name=K3A94_intron-g4221.t1;Parent=K3A94_transcript-g4221.t1
contig_61	AUGUSTUS	exon	8232472	8232681	.	-	.	ID=K3A94_exon-g4221.t2;Name=K3A94_exon-g4221.t2;Parent=K3A94_transcript-g4221.t2
contig_61	AUGUSTUS	exon	8232472	8232681	.	-	.	ID=K3A94_exon-g4221.t1;Name=K3A94_exon-g4221.t1;Parent=K3A94_transcript-g4221.t1
contig_61	AUGUSTUS	CDS	8232472	8232681	1	-	2	ID=K3A94_CDS-g4221.t2;Name=K3A94_CDS-g4221.t2;Parent=K3A94_transcript-g4221.t2
contig_61	AUGUSTUS	CDS	8232472	8232681	1	-	2	ID=K3A94_CDS-g4221.t1;Name=K3A94_CDS-g4221.t1;Parent=K3A94_transcript-g4221.t1
contig_61	AUGUSTUS	intron	8232682	8246978	1	-	.	ID=K3A94_intron-g4221.t2;Name=K3A94_intron-g4221.t2;Parent=K3A94_transcript-g4221.t2
contig_61	AUGUSTUS	intron	8232682	8246978	1	-	.	ID=K3A94_intron-g4221.t1;Name=K3A94_intron-g4221.t1;Parent=K3A94_transcript-g4221.t1
contig_61	AUGUSTUS	exon	8246979	8247030	.	-	.	ID=K3A94_exon-g4221.t2;Name=K3A94_exon-g4221.t2;Parent=K3A94_transcript-g4221.t2
contig_61	AUGUSTUS	exon	8246979	8247030	.	-	.	ID=K3A94_exon-g4221.t1;Name=K3A94_exon-g4221.t1;Parent=K3A94_transcript-g4221.t1
contig_61	AUGUSTUS	CDS	8246979	8247030	1	-	0	ID=K3A94_CDS-g4221.t2;Name=K3A94_CDS-g4221.t2;Parent=K3A94_transcript-g4221.t2
contig_61	AUGUSTUS	CDS	8246979	8247030	1	-	0	ID=K3A94_CDS-g4221.t1;Name=K3A94_CDS-g4221.t1;Parent=K3A94_transcript-g4221.t1
contig_61	AUGUSTUS	start_codon	8247028	8247030	.	-	0	ID=K3A94_start_codon-g4221.t2;Name=K3A94_start_codon-g4221.t2;Parent=K3A94_transcript-g4221.t2
contig_61	AUGUSTUS	start_codon	8247028	8247030	.	-	0	ID=K3A94_start_codon-g4221.t1;Name=K3A94_start_codon-g4221.t1;Parent=K3A94_transcript-g4221.t1
contig_63	AUGUSTUS	gene	1	3699	0.73	+	.	ID=K3A94_g2748;Name=K3A94_g2748
contig_63	AUGUSTUS	transcript	1	3699	0.73	+	.	ID=K3A94_transcript-g2748.t1;Name=K3A94_transcript-g2748.t1;Parent=K3A94_g2748
contig_63	AUGUSTUS	intron	1	1915	0.79	+	.	ID=K3A94_intron-g2748.t1;Name=K3A94_intron-g2748.t1;Parent=K3A94_transcript-g2748.t1
contig_63	AUGUSTUS	exon	1916	3699	.	+	.	ID=K3A94_exon-g2748.t1;Name=K3A94_exon-g2748.t1;Parent=K3A94_transcript-g2748.t1
contig_63	AUGUSTUS	CDS	1916	3699	0.73	+	2	ID=K3A94_CDS-g2748.t1;Name=K3A94_CDS-g2748.t1;Parent=K3A94_transcript-g2748.t1
contig_63	AUGUSTUS	stop_codon	3697	3699	.	+	0	ID=K3A94_stop_codon-g2748.t1;Name=K3A94_stop_codon-g2748.t1;Parent=K3A94_transcript-g2748.t1
contig_64	AUGUSTUS	gene	85	4257	1	+	.	ID=K3A94_g8369;Name=K3A94_g8369
contig_64	AUGUSTUS	transcript	85	4257	1	+	.	ID=K3A94_transcript-g8369.t1;Name=K3A94_transcript-g8369.t1;Parent=K3A94_g8369
contig_64	AUGUSTUS	start_codon	85	87	.	+	0	ID=K3A94_start_codon-g8369.t1;Name=K3A94_start_codon-g8369.t1;Parent=K3A94_transcript-g8369.t1
contig_64	AUGUSTUS	exon	85	4257	.	+	.	ID=K3A94_exon-g8369.t1;Name=K3A94_exon-g8369.t1;Parent=K3A94_transcript-g8369.t1
contig_64	AUGUSTUS	CDS	85	4257	1	+	0	ID=K3A94_CDS-g8369.t1;Name=K3A94_CDS-g8369.t1;Parent=K3A94_transcript-g8369.t1
contig_64	AUGUSTUS	stop_codon	4255	4257	.	+	0	ID=K3A94_stop_codon-g8369.t1;Name=K3A94_stop_codon-g8369.t1;Parent=K3A94_transcript-g8369.t1
contig_65	AUGUSTUS	gene	338	3752	0.53	-	.	ID=K3A94_g8370;Name=K3A94_g8370
contig_65	AUGUSTUS	transcript	338	3752	0.53	-	.	ID=K3A94_transcript-g8370.t1;Name=K3A94_transcript-g8370.t1;Parent=K3A94_g8370
contig_65	AUGUSTUS	stop_codon	338	340	.	-	0	ID=K3A94_stop_codon-g8370.t1;Name=K3A94_stop_codon-g8370.t1;Parent=K3A94_transcript-g8370.t1
contig_65	AUGUSTUS	exon	338	3752	.	-	.	ID=K3A94_exon-g8370.t1;Name=K3A94_exon-g8370.t1;Parent=K3A94_transcript-g8370.t1
contig_65	AUGUSTUS	CDS	338	3752	0.53	-	1	ID=K3A94_CDS-g8370.t1;Name=K3A94_CDS-g8370.t1;Parent=K3A94_transcript-g8370.t1
contig_67	cmscan	gene	2183	4122	.	+	.	ID=K3A94_RF01960.5;Name=K3A94_RF01960.5
contig_67	cmscan	exon	2183	4122	.	+	.	ID=K3A94_exon-RF01960.5;Parent=K3A94_RF01960.5;product=K3A94_Eukaryotic small subunit ribosomal RNA
contig_67	cmscan	rRNA	2183	4122	.	+	.	ID=K3A94_rna-RF01960.5;Parent=K3A94_RF01960.5;product=K3A94_Eukaryotic small subunit ribosomal RNA
contig_67	cmscan	gene	5003	5157	.	+	.	ID=K3A94_RF00002.4;Name=K3A94_RF00002.4
contig_67	cmscan	exon	5003	5157	.	+	.	ID=K3A94_exon-RF00002.4;Parent=K3A94_RF00002.4;product=K3A94_5.8S ribosomal RNA
contig_67	cmscan	rRNA	5003	5157	.	+	.	ID=K3A94_rna-RF00002.4;Parent=K3A94_RF00002.4;product=K3A94_5.8S ribosomal RNA
contig_67	cmscan	gene	5830	14251	.	+	.	ID=K3A94_RF02543.16;Name=K3A94_RF02543.16
contig_67	cmscan	exon	5830	14251	.	+	.	ID=K3A94_exon-RF02543.16;Parent=K3A94_RF02543.16;product=K3A94_Eukaryotic large subunit ribosomal RNA
contig_67	cmscan	rRNA	5830	14251	.	+	.	ID=K3A94_rna-RF02543.16;Parent=K3A94_RF02543.16;product=K3A94_Eukaryotic large subunit ribosomal RNA
contig_67	AUGUSTUS	gene	5909	6528	0.33	-	.	ID=K3A94_g2241;Name=K3A94_g2241
contig_67	AUGUSTUS	transcript	5909	6528	0.33	-	.	ID=K3A94_transcript-g2241.t1;Name=K3A94_transcript-g2241.t1;Parent=K3A94_g2241
contig_67	AUGUSTUS	stop_codon	5909	5911	.	-	0	ID=K3A94_stop_codon-g2241.t1;Name=K3A94_stop_codon-g2241.t1;Parent=K3A94_transcript-g2241.t1
contig_67	AUGUSTUS	exon	5909	6223	.	-	.	ID=K3A94_exon-g2241.t1;Name=K3A94_exon-g2241.t1;Parent=K3A94_transcript-g2241.t1
contig_67	AUGUSTUS	CDS	5909	6223	0.68	-	0	ID=K3A94_CDS-g2241.t1;Name=K3A94_CDS-g2241.t1;Parent=K3A94_transcript-g2241.t1
contig_67	AUGUSTUS	intron	6224	6279	0.44	-	.	ID=K3A94_intron-g2241.t1;Name=K3A94_intron-g2241.t1;Parent=K3A94_transcript-g2241.t1
contig_67	AUGUSTUS	exon	6280	6528	.	-	.	ID=K3A94_exon-g2241.t1;Name=K3A94_exon-g2241.t1;Parent=K3A94_transcript-g2241.t1
contig_67	AUGUSTUS	CDS	6280	6528	0.44	-	0	ID=K3A94_CDS-g2241.t1;Name=K3A94_CDS-g2241.t1;Parent=K3A94_transcript-g2241.t1
contig_67	AUGUSTUS	start_codon	6526	6528	.	-	0	ID=K3A94_start_codon-g2241.t1;Name=K3A94_start_codon-g2241.t1;Parent=K3A94_transcript-g2241.t1
contig_67	AUGUSTUS	gene	7455	8948	0.25	-	.	ID=K3A94_g2242;Name=K3A94_g2242
contig_67	AUGUSTUS	transcript	7455	8948	0.25	-	.	ID=K3A94_transcript-g2242.t1;Name=K3A94_transcript-g2242.t1;Parent=K3A94_g2242
contig_67	AUGUSTUS	stop_codon	7455	7457	.	-	0	ID=K3A94_stop_codon-g2242.t1;Name=K3A94_stop_codon-g2242.t1;Parent=K3A94_transcript-g2242.t1
contig_67	AUGUSTUS	exon	7455	7669	.	-	.	ID=K3A94_exon-g2242.t1;Name=K3A94_exon-g2242.t1;Parent=K3A94_transcript-g2242.t1
contig_67	AUGUSTUS	CDS	7455	7669	0.85	-	2	ID=K3A94_CDS-g2242.t1;Name=K3A94_CDS-g2242.t1;Parent=K3A94_transcript-g2242.t1
contig_67	AUGUSTUS	intron	7670	8064	0.92	-	.	ID=K3A94_intron-g2242.t1;Name=K3A94_intron-g2242.t1;Parent=K3A94_transcript-g2242.t1
contig_67	AUGUSTUS	exon	8065	8412	.	-	.	ID=K3A94_exon-g2242.t1;Name=K3A94_exon-g2242.t1;Parent=K3A94_transcript-g2242.t1
contig_67	AUGUSTUS	CDS	8065	8412	0.85	-	2	ID=K3A94_CDS-g2242.t1;Name=K3A94_CDS-g2242.t1;Parent=K3A94_transcript-g2242.t1
contig_67	AUGUSTUS	intron	8413	8578	0.51	-	.	ID=K3A94_intron-g2242.t1;Name=K3A94_intron-g2242.t1;Parent=K3A94_transcript-g2242.t1
contig_67	AUGUSTUS	exon	8579	8948	.	-	.	ID=K3A94_exon-g2242.t1;Name=K3A94_exon-g2242.t1;Parent=K3A94_transcript-g2242.t1
contig_67	AUGUSTUS	CDS	8579	8948	0.34	-	0	ID=K3A94_CDS-g2242.t1;Name=K3A94_CDS-g2242.t1;Parent=K3A94_transcript-g2242.t1
contig_67	AUGUSTUS	start_codon	8946	8948	.	-	0	ID=K3A94_start_codon-g2242.t1;Name=K3A94_start_codon-g2242.t1;Parent=K3A94_transcript-g2242.t1
contig_67	AUGUSTUS	gene	9403	12768	0.86	+	.	ID=K3A94_g2243;Name=K3A94_g2243
contig_67	AUGUSTUS	transcript	9403	12768	0.86	+	.	ID=K3A94_transcript-g2243.t1;Name=K3A94_transcript-g2243.t1;Parent=K3A94_g2243
contig_67	AUGUSTUS	start_codon	9403	9405	.	+	0	ID=K3A94_start_codon-g2243.t1;Name=K3A94_start_codon-g2243.t1;Parent=K3A94_transcript-g2243.t1
contig_67	AUGUSTUS	exon	9403	12768	.	+	.	ID=K3A94_exon-g2243.t1;Name=K3A94_exon-g2243.t1;Parent=K3A94_transcript-g2243.t1
contig_67	AUGUSTUS	CDS	9403	12768	0.86	+	0	ID=K3A94_CDS-g2243.t1;Name=K3A94_CDS-g2243.t1;Parent=K3A94_transcript-g2243.t1
contig_67	AUGUSTUS	stop_codon	12766	12768	.	+	0	ID=K3A94_stop_codon-g2243.t1;Name=K3A94_stop_codon-g2243.t1;Parent=K3A94_transcript-g2243.t1
contig_67	cmscan	gene	42644	44206	.	-	.	ID=K3A94_RF02543.17;Name=K3A94_RF02543.17
contig_67	cmscan	exon	42644	44206	.	-	.	ID=K3A94_exon-RF02543.17;Parent=K3A94_RF02543.17;product=K3A94_Eukaryotic large subunit ribosomal RNA
contig_67	cmscan	rRNA	42644	44206	.	-	.	ID=K3A94_rna-RF02543.17;Parent=K3A94_RF02543.17;product=K3A94_Eukaryotic large subunit ribosomal RNA
contig_70	cmscan	gene	1	716	.	+	.	ID=K3A94_RF02543.18;Name=K3A94_RF02543.18
contig_70	cmscan	exon	1	716	.	+	.	ID=K3A94_exon-RF02543.18;Parent=K3A94_RF02543.18;product=K3A94_Eukaryotic large subunit ribosomal RNA
contig_70	cmscan	rRNA	1	716	.	+	.	ID=K3A94_rna-RF02543.18;Parent=K3A94_RF02543.18;product=K3A94_Eukaryotic large subunit ribosomal RNA
contig_70	AUGUSTUS	gene	34868	35209	0.82	+	.	ID=K3A94_g3705;Name=K3A94_g3705
contig_70	AUGUSTUS	transcript	34868	35209	0.82	+	.	ID=K3A94_transcript-g3705.t1;Name=K3A94_transcript-g3705.t1;Parent=K3A94_g3705
contig_70	AUGUSTUS	start_codon	34868	34870	.	+	0	ID=K3A94_start_codon-g3705.t1;Name=K3A94_start_codon-g3705.t1;Parent=K3A94_transcript-g3705.t1
contig_70	AUGUSTUS	exon	34868	35209	.	+	.	ID=K3A94_exon-g3705.t1;Name=K3A94_exon-g3705.t1;Parent=K3A94_transcript-g3705.t1
contig_70	AUGUSTUS	CDS	34868	35209	0.82	+	0	ID=K3A94_CDS-g3705.t1;Name=K3A94_CDS-g3705.t1;Parent=K3A94_transcript-g3705.t1
contig_70	AUGUSTUS	stop_codon	35207	35209	.	+	0	ID=K3A94_stop_codon-g3705.t1;Name=K3A94_stop_codon-g3705.t1;Parent=K3A94_transcript-g3705.t1
contig_70	AUGUSTUS	gene	35360	35749	0.9	+	.	ID=K3A94_g3706;Name=K3A94_g3706
contig_70	AUGUSTUS	transcript	35360	35749	0.9	+	.	ID=K3A94_transcript-g3706.t1;Name=K3A94_transcript-g3706.t1;Parent=K3A94_g3706
contig_70	AUGUSTUS	start_codon	35360	35362	.	+	0	ID=K3A94_start_codon-g3706.t1;Name=K3A94_start_codon-g3706.t1;Parent=K3A94_transcript-g3706.t1
contig_70	AUGUSTUS	exon	35360	35749	.	+	.	ID=K3A94_exon-g3706.t1;Name=K3A94_exon-g3706.t1;Parent=K3A94_transcript-g3706.t1
contig_70	AUGUSTUS	CDS	35360	35749	0.9	+	0	ID=K3A94_CDS-g3706.t1;Name=K3A94_CDS-g3706.t1;Parent=K3A94_transcript-g3706.t1
contig_70	AUGUSTUS	stop_codon	35747	35749	.	+	0	ID=K3A94_stop_codon-g3706.t1;Name=K3A94_stop_codon-g3706.t1;Parent=K3A94_transcript-g3706.t1
contig_70	AUGUSTUS	gene	36579	37982	1	+	.	ID=K3A94_g3707;Name=K3A94_g3707
contig_70	AUGUSTUS	transcript	36579	37982	1	+	.	ID=K3A94_transcript-g3707.t1;Name=K3A94_transcript-g3707.t1;Parent=K3A94_g3707
contig_70	AUGUSTUS	start_codon	36579	36581	.	+	0	ID=K3A94_start_codon-g3707.t1;Name=K3A94_start_codon-g3707.t1;Parent=K3A94_transcript-g3707.t1
contig_70	AUGUSTUS	exon	36579	37982	.	+	.	ID=K3A94_exon-g3707.t1;Name=K3A94_exon-g3707.t1;Parent=K3A94_transcript-g3707.t1
contig_70	AUGUSTUS	CDS	36579	37982	1	+	0	ID=K3A94_CDS-g3707.t1;Name=K3A94_CDS-g3707.t1;Parent=K3A94_transcript-g3707.t1
contig_70	AUGUSTUS	stop_codon	37980	37982	.	+	0	ID=K3A94_stop_codon-g3707.t1;Name=K3A94_stop_codon-g3707.t1;Parent=K3A94_transcript-g3707.t1
contig_70	cmscan	gene	40805	40851	.	-	.	ID=K3A94_RF00032.1036;Name=K3A94_RF00032.1036
contig_70	cmscan	exon	40805	40851	.	-	.	ID=K3A94_exon-RF00032.1036;Parent=K3A94_RF00032.1036;product=K3A94_Histone 3' UTR stem-loop
contig_70	cmscan	mRNA	40805	40851	.	-	.	ID=K3A94_rna-RF00032.1036;Parent=K3A94_RF00032.1036;product=K3A94_Histone 3' UTR stem-loop
contig_75	AUGUSTUS	gene	1	827	0.6	+	.	ID=K3A94_g435;Name=K3A94_g435
contig_75	AUGUSTUS	transcript	1	827	0.6	+	.	ID=K3A94_transcript-g435.t1;Name=K3A94_transcript-g435.t1;Parent=K3A94_g435
contig_75	AUGUSTUS	intron	1	447	0.6	+	.	ID=K3A94_intron-g435.t1;Name=K3A94_intron-g435.t1;Parent=K3A94_transcript-g435.t1
contig_75	AUGUSTUS	exon	448	827	.	+	.	ID=K3A94_exon-g435.t1;Name=K3A94_exon-g435.t1;Parent=K3A94_transcript-g435.t1
contig_75	AUGUSTUS	CDS	448	827	0.6	+	2	ID=K3A94_CDS-g435.t1;Name=K3A94_CDS-g435.t1;Parent=K3A94_transcript-g435.t1
contig_75	AUGUSTUS	stop_codon	825	827	.	+	0	ID=K3A94_stop_codon-g435.t1;Name=K3A94_stop_codon-g435.t1;Parent=K3A94_transcript-g435.t1
contig_75	AUGUSTUS	gene	2634	3215	0.33	+	.	ID=K3A94_g436;Name=K3A94_g436
contig_75	AUGUSTUS	transcript	2634	3215	0.33	+	.	ID=K3A94_transcript-g436.t1;Name=K3A94_transcript-g436.t1;Parent=K3A94_g436
contig_75	AUGUSTUS	start_codon	2634	2636	.	+	0	ID=K3A94_start_codon-g436.t1;Name=K3A94_start_codon-g436.t1;Parent=K3A94_transcript-g436.t1
contig_75	AUGUSTUS	exon	2634	3215	.	+	.	ID=K3A94_exon-g436.t1;Name=K3A94_exon-g436.t1;Parent=K3A94_transcript-g436.t1
contig_75	AUGUSTUS	CDS	2634	3215	0.33	+	0	ID=K3A94_CDS-g436.t1;Name=K3A94_CDS-g436.t1;Parent=K3A94_transcript-g436.t1
contig_75	AUGUSTUS	stop_codon	3213	3215	.	+	0	ID=K3A94_stop_codon-g436.t1;Name=K3A94_stop_codon-g436.t1;Parent=K3A94_transcript-g436.t1
contig_75	cmscan	gene	3296	3342	.	+	.	ID=K3A94_RF00032.1061;Name=K3A94_RF00032.1061
contig_75	cmscan	exon	3296	3342	.	+	.	ID=K3A94_exon-RF00032.1061;Parent=K3A94_RF00032.1061;product=K3A94_Histone 3' UTR stem-loop
contig_75	cmscan	mRNA	3296	3342	.	+	.	ID=K3A94_rna-RF00032.1061;Parent=K3A94_RF00032.1061;product=K3A94_Histone 3' UTR stem-loop
contig_75	cmscan	gene	4351	4395	.	-	.	ID=K3A94_RF00032.1062;Name=K3A94_RF00032.1062
contig_75	cmscan	exon	4351	4395	.	-	.	ID=K3A94_exon-RF00032.1062;Parent=K3A94_RF00032.1062;product=K3A94_Histone 3' UTR stem-loop
contig_75	cmscan	mRNA	4351	4395	.	-	.	ID=K3A94_rna-RF00032.1062;Parent=K3A94_RF00032.1062;product=K3A94_Histone 3' UTR stem-loop
contig_75	cmscan	gene	5680	5725	.	+	.	ID=K3A94_RF00032.1063;Name=K3A94_RF00032.1063
contig_75	cmscan	exon	5680	5725	.	+	.	ID=K3A94_exon-RF00032.1063;Parent=K3A94_RF00032.1063;product=K3A94_Histone 3' UTR stem-loop
contig_75	cmscan	mRNA	5680	5725	.	+	.	ID=K3A94_rna-RF00032.1063;Parent=K3A94_RF00032.1063;product=K3A94_Histone 3' UTR stem-loop
contig_75	cmscan	gene	7117	7161	.	-	.	ID=K3A94_RF00032.1064;Name=K3A94_RF00032.1064
contig_75	cmscan	exon	7117	7161	.	-	.	ID=K3A94_exon-RF00032.1064;Parent=K3A94_RF00032.1064;product=K3A94_Histone 3' UTR stem-loop
contig_75	cmscan	mRNA	7117	7161	.	-	.	ID=K3A94_rna-RF00032.1064;Parent=K3A94_RF00032.1064;product=K3A94_Histone 3' UTR stem-loop
contig_75	cmscan	gene	27682	27728	.	+	.	ID=K3A94_RF00032.1065;Name=K3A94_RF00032.1065
contig_75	cmscan	exon	27682	27728	.	+	.	ID=K3A94_exon-RF00032.1065;Parent=K3A94_RF00032.1065;product=K3A94_Histone 3' UTR stem-loop
contig_75	cmscan	mRNA	27682	27728	.	+	.	ID=K3A94_rna-RF00032.1065;Parent=K3A94_RF00032.1065;product=K3A94_Histone 3' UTR stem-loop
contig_75	cmscan	gene	28005	28120	.	-	.	ID=K3A94_RF00001.14;Name=K3A94_RF00001.14
contig_75	cmscan	exon	28005	28120	.	-	.	ID=K3A94_exon-RF00001.14;Parent=K3A94_RF00001.14;product=K3A94_5S ribosomal RNA
contig_75	cmscan	rRNA	28005	28120	.	-	.	ID=K3A94_rna-RF00001.14;Parent=K3A94_RF00001.14;product=K3A94_5S ribosomal RNA
contig_75	AUGUSTUS	gene	32794	34171	0.47	+	.	ID=K3A94_g437;Name=K3A94_g437
contig_75	AUGUSTUS	transcript	32794	34171	0.47	+	.	ID=K3A94_transcript-g437.t1;Name=K3A94_transcript-g437.t1;Parent=K3A94_g437
contig_75	AUGUSTUS	start_codon	32794	32796	.	+	0	ID=K3A94_start_codon-g437.t1;Name=K3A94_start_codon-g437.t1;Parent=K3A94_transcript-g437.t1
contig_75	AUGUSTUS	exon	32794	32812	.	+	.	ID=K3A94_exon-g437.t1;Name=K3A94_exon-g437.t1;Parent=K3A94_transcript-g437.t1
contig_75	AUGUSTUS	CDS	32794	32812	0.75	+	0	ID=K3A94_CDS-g437.t1;Name=K3A94_CDS-g437.t1;Parent=K3A94_transcript-g437.t1
contig_75	AUGUSTUS	intron	32813	33791	0.47	+	.	ID=K3A94_intron-g437.t1;Name=K3A94_intron-g437.t1;Parent=K3A94_transcript-g437.t1
contig_75	AUGUSTUS	exon	33792	34171	.	+	.	ID=K3A94_exon-g437.t1;Name=K3A94_exon-g437.t1;Parent=K3A94_transcript-g437.t1
contig_75	AUGUSTUS	CDS	33792	34171	0.64	+	2	ID=K3A94_CDS-g437.t1;Name=K3A94_CDS-g437.t1;Parent=K3A94_transcript-g437.t1
contig_75	AUGUSTUS	stop_codon	34169	34171	.	+	0	ID=K3A94_stop_codon-g437.t1;Name=K3A94_stop_codon-g437.t1;Parent=K3A94_transcript-g437.t1
contig_75	AUGUSTUS	gene	35979	36560	0.32	+	.	ID=K3A94_g438;Name=K3A94_g438
contig_75	AUGUSTUS	transcript	35979	36560	0.32	+	.	ID=K3A94_transcript-g438.t1;Name=K3A94_transcript-g438.t1;Parent=K3A94_g438
contig_75	AUGUSTUS	start_codon	35979	35981	.	+	0	ID=K3A94_start_codon-g438.t1;Name=K3A94_start_codon-g438.t1;Parent=K3A94_transcript-g438.t1
contig_75	AUGUSTUS	exon	35979	36560	.	+	.	ID=K3A94_exon-g438.t1;Name=K3A94_exon-g438.t1;Parent=K3A94_transcript-g438.t1
contig_75	AUGUSTUS	CDS	35979	36560	0.32	+	0	ID=K3A94_CDS-g438.t1;Name=K3A94_CDS-g438.t1;Parent=K3A94_transcript-g438.t1
contig_75	AUGUSTUS	stop_codon	36558	36560	.	+	0	ID=K3A94_stop_codon-g438.t1;Name=K3A94_stop_codon-g438.t1;Parent=K3A94_transcript-g438.t1
contig_75	cmscan	gene	36641	36687	.	+	.	ID=K3A94_RF00032.1066;Name=K3A94_RF00032.1066
contig_75	cmscan	exon	36641	36687	.	+	.	ID=K3A94_exon-RF00032.1066;Parent=K3A94_RF00032.1066;product=K3A94_Histone 3' UTR stem-loop
contig_75	cmscan	mRNA	36641	36687	.	+	.	ID=K3A94_rna-RF00032.1066;Parent=K3A94_RF00032.1066;product=K3A94_Histone 3' UTR stem-loop
contig_75	cmscan	gene	37697	37741	.	-	.	ID=K3A94_RF00032.1067;Name=K3A94_RF00032.1067
contig_75	cmscan	exon	37697	37741	.	-	.	ID=K3A94_exon-RF00032.1067;Parent=K3A94_RF00032.1067;product=K3A94_Histone 3' UTR stem-loop
contig_75	cmscan	mRNA	37697	37741	.	-	.	ID=K3A94_rna-RF00032.1067;Parent=K3A94_RF00032.1067;product=K3A94_Histone 3' UTR stem-loop
contig_75	cmscan	gene	39016	39061	.	+	.	ID=K3A94_RF00032.1068;Name=K3A94_RF00032.1068
contig_75	cmscan	exon	39016	39061	.	+	.	ID=K3A94_exon-RF00032.1068;Parent=K3A94_RF00032.1068;product=K3A94_Histone 3' UTR stem-loop
contig_75	cmscan	mRNA	39016	39061	.	+	.	ID=K3A94_rna-RF00032.1068;Parent=K3A94_RF00032.1068;product=K3A94_Histone 3' UTR stem-loop
contig_75	cmscan	gene	40629	40673	.	-	.	ID=K3A94_RF00032.1069;Name=K3A94_RF00032.1069
contig_75	cmscan	exon	40629	40673	.	-	.	ID=K3A94_exon-RF00032.1069;Parent=K3A94_RF00032.1069;product=K3A94_Histone 3' UTR stem-loop
contig_75	cmscan	mRNA	40629	40673	.	-	.	ID=K3A94_rna-RF00032.1069;Parent=K3A94_RF00032.1069;product=K3A94_Histone 3' UTR stem-loop
contig_75	cmscan	gene	41853	41899	.	+	.	ID=K3A94_RF00032.1070;Name=K3A94_RF00032.1070
contig_75	cmscan	exon	41853	41899	.	+	.	ID=K3A94_exon-RF00032.1070;Parent=K3A94_RF00032.1070;product=K3A94_Histone 3' UTR stem-loop
contig_75	cmscan	mRNA	41853	41899	.	+	.	ID=K3A94_rna-RF00032.1070;Parent=K3A94_RF00032.1070;product=K3A94_Histone 3' UTR stem-loop
contig_75	cmscan	gene	42173	42311	.	-	.	ID=K3A94_RF00001.15;Name=K3A94_RF00001.15
contig_75	cmscan	exon	42173	42311	.	-	.	ID=K3A94_exon-RF00001.15;Parent=K3A94_RF00001.15;product=K3A94_5S ribosomal RNA
contig_75	cmscan	rRNA	42173	42311	.	-	.	ID=K3A94_rna-RF00001.15;Parent=K3A94_RF00001.15;product=K3A94_5S ribosomal RNA
contig_75	AUGUSTUS	gene	43169	46876	0.25	-	.	ID=K3A94_g439;Name=K3A94_g439
contig_75	AUGUSTUS	transcript	43169	46876	0.25	-	.	ID=K3A94_transcript-g439.t1;Name=K3A94_transcript-g439.t1;Parent=K3A94_g439
contig_75	AUGUSTUS	stop_codon	43169	43171	.	-	0	ID=K3A94_stop_codon-g439.t1;Name=K3A94_stop_codon-g439.t1;Parent=K3A94_transcript-g439.t1
contig_75	AUGUSTUS	exon	43169	43390	.	-	.	ID=K3A94_exon-g439.t1;Name=K3A94_exon-g439.t1;Parent=K3A94_transcript-g439.t1
contig_75	AUGUSTUS	CDS	43169	43390	0.62	-	0	ID=K3A94_CDS-g439.t1;Name=K3A94_CDS-g439.t1;Parent=K3A94_transcript-g439.t1
contig_75	AUGUSTUS	intron	43391	43500	0.48	-	.	ID=K3A94_intron-g439.t1;Name=K3A94_intron-g439.t1;Parent=K3A94_transcript-g439.t1
contig_75	AUGUSTUS	exon	43501	44326	.	-	.	ID=K3A94_exon-g439.t1;Name=K3A94_exon-g439.t1;Parent=K3A94_transcript-g439.t1
contig_75	AUGUSTUS	CDS	43501	44326	0.35	-	1	ID=K3A94_CDS-g439.t1;Name=K3A94_CDS-g439.t1;Parent=K3A94_transcript-g439.t1
contig_75	AUGUSTUS	intron	44327	44887	0.51	-	.	ID=K3A94_intron-g439.t1;Name=K3A94_intron-g439.t1;Parent=K3A94_transcript-g439.t1
contig_75	AUGUSTUS	exon	44888	45333	.	-	.	ID=K3A94_exon-g439.t1;Name=K3A94_exon-g439.t1;Parent=K3A94_transcript-g439.t1
contig_75	AUGUSTUS	CDS	44888	45333	0.95	-	0	ID=K3A94_CDS-g439.t1;Name=K3A94_CDS-g439.t1;Parent=K3A94_transcript-g439.t1
contig_75	AUGUSTUS	intron	45334	45454	0.94	-	.	ID=K3A94_intron-g439.t1;Name=K3A94_intron-g439.t1;Parent=K3A94_transcript-g439.t1
contig_75	AUGUSTUS	exon	45455	46876	.	-	.	ID=K3A94_exon-g439.t1;Name=K3A94_exon-g439.t1;Parent=K3A94_transcript-g439.t1
contig_75	AUGUSTUS	CDS	45455	46876	0.77	-	0	ID=K3A94_CDS-g439.t1;Name=K3A94_CDS-g439.t1;Parent=K3A94_transcript-g439.t1
contig_75	AUGUSTUS	start_codon	46874	46876	.	-	0	ID=K3A94_start_codon-g439.t1;Name=K3A94_start_codon-g439.t1;Parent=K3A94_transcript-g439.t1
contig_75	AUGUSTUS	gene	46896	48641	0.32	+	.	ID=K3A94_g440;Name=K3A94_g440
contig_75	AUGUSTUS	transcript	46896	48641	0.32	+	.	ID=K3A94_transcript-g440.t1;Name=K3A94_transcript-g440.t1;Parent=K3A94_g440
contig_75	AUGUSTUS	start_codon	46896	46898	.	+	0	ID=K3A94_start_codon-g440.t1;Name=K3A94_start_codon-g440.t1;Parent=K3A94_transcript-g440.t1
contig_75	AUGUSTUS	exon	46896	47076	.	+	.	ID=K3A94_exon-g440.t1;Name=K3A94_exon-g440.t1;Parent=K3A94_transcript-g440.t1
contig_75	AUGUSTUS	CDS	46896	47076	0.64	+	0	ID=K3A94_CDS-g440.t1;Name=K3A94_CDS-g440.t1;Parent=K3A94_transcript-g440.t1
contig_75	AUGUSTUS	intron	47077	48261	0.42	+	.	ID=K3A94_intron-g440.t1;Name=K3A94_intron-g440.t1;Parent=K3A94_transcript-g440.t1
contig_75	AUGUSTUS	exon	48262	48641	.	+	.	ID=K3A94_exon-g440.t1;Name=K3A94_exon-g440.t1;Parent=K3A94_transcript-g440.t1
contig_75	AUGUSTUS	CDS	48262	48641	0.6	+	2	ID=K3A94_CDS-g440.t1;Name=K3A94_CDS-g440.t1;Parent=K3A94_transcript-g440.t1
contig_75	AUGUSTUS	stop_codon	48639	48641	.	+	0	ID=K3A94_stop_codon-g440.t1;Name=K3A94_stop_codon-g440.t1;Parent=K3A94_transcript-g440.t1
contig_75	AUGUSTUS	gene	50449	51030	0.37	+	.	ID=K3A94_g441;Name=K3A94_g441
contig_75	AUGUSTUS	transcript	50449	51030	0.37	+	.	ID=K3A94_transcript-g441.t1;Name=K3A94_transcript-g441.t1;Parent=K3A94_g441
contig_75	AUGUSTUS	start_codon	50449	50451	.	+	0	ID=K3A94_start_codon-g441.t1;Name=K3A94_start_codon-g441.t1;Parent=K3A94_transcript-g441.t1
contig_75	AUGUSTUS	exon	50449	51030	.	+	.	ID=K3A94_exon-g441.t1;Name=K3A94_exon-g441.t1;Parent=K3A94_transcript-g441.t1
contig_75	AUGUSTUS	CDS	50449	51030	0.37	+	0	ID=K3A94_CDS-g441.t1;Name=K3A94_CDS-g441.t1;Parent=K3A94_transcript-g441.t1
contig_75	AUGUSTUS	stop_codon	51028	51030	.	+	0	ID=K3A94_stop_codon-g441.t1;Name=K3A94_stop_codon-g441.t1;Parent=K3A94_transcript-g441.t1
contig_75	cmscan	gene	51111	51157	.	+	.	ID=K3A94_RF00032.1071;Name=K3A94_RF00032.1071
contig_75	cmscan	exon	51111	51157	.	+	.	ID=K3A94_exon-RF00032.1071;Parent=K3A94_RF00032.1071;product=K3A94_Histone 3' UTR stem-loop
contig_75	cmscan	mRNA	51111	51157	.	+	.	ID=K3A94_rna-RF00032.1071;Parent=K3A94_RF00032.1071;product=K3A94_Histone 3' UTR stem-loop
contig_75	cmscan	gene	52165	52209	.	-	.	ID=K3A94_RF00032.1072;Name=K3A94_RF00032.1072
contig_75	cmscan	exon	52165	52209	.	-	.	ID=K3A94_exon-RF00032.1072;Parent=K3A94_RF00032.1072;product=K3A94_Histone 3' UTR stem-loop
contig_75	cmscan	mRNA	52165	52209	.	-	.	ID=K3A94_rna-RF00032.1072;Parent=K3A94_RF00032.1072;product=K3A94_Histone 3' UTR stem-loop
contig_75	cmscan	gene	58153	58198	.	+	.	ID=K3A94_RF00032.1073;Name=K3A94_RF00032.1073
contig_75	cmscan	exon	58153	58198	.	+	.	ID=K3A94_exon-RF00032.1073;Parent=K3A94_RF00032.1073;product=K3A94_Histone 3' UTR stem-loop
contig_75	cmscan	mRNA	58153	58198	.	+	.	ID=K3A94_rna-RF00032.1073;Parent=K3A94_RF00032.1073;product=K3A94_Histone 3' UTR stem-loop
contig_75	cmscan	gene	59212	59256	.	-	.	ID=K3A94_RF00032.1074;Name=K3A94_RF00032.1074
contig_75	cmscan	exon	59212	59256	.	-	.	ID=K3A94_exon-RF00032.1074;Parent=K3A94_RF00032.1074;product=K3A94_Histone 3' UTR stem-loop
contig_75	cmscan	mRNA	59212	59256	.	-	.	ID=K3A94_rna-RF00032.1074;Parent=K3A94_RF00032.1074;product=K3A94_Histone 3' UTR stem-loop
contig_75	AUGUSTUS	gene	59997	63917	0.28	-	.	ID=K3A94_g442;Name=K3A94_g442
contig_75	AUGUSTUS	transcript	59997	63917	0.28	-	.	ID=K3A94_transcript-g442.t1;Name=K3A94_transcript-g442.t1;Parent=K3A94_g442
contig_75	AUGUSTUS	stop_codon	59997	59999	.	-	0	ID=K3A94_stop_codon-g442.t1;Name=K3A94_stop_codon-g442.t1;Parent=K3A94_transcript-g442.t1
contig_75	AUGUSTUS	exon	59997	60327	.	-	.	ID=K3A94_exon-g442.t1;Name=K3A94_exon-g442.t1;Parent=K3A94_transcript-g442.t1
contig_75	AUGUSTUS	CDS	59997	60327	0.82	-	1	ID=K3A94_CDS-g442.t1;Name=K3A94_CDS-g442.t1;Parent=K3A94_transcript-g442.t1
contig_75	AUGUSTUS	intron	60328	62865	0.43	-	.	ID=K3A94_intron-g442.t1;Name=K3A94_intron-g442.t1;Parent=K3A94_transcript-g442.t1
contig_75	AUGUSTUS	exon	62866	63917	.	-	.	ID=K3A94_exon-g442.t1;Name=K3A94_exon-g442.t1;Parent=K3A94_transcript-g442.t1
contig_75	AUGUSTUS	CDS	62866	63917	0.29	-	0	ID=K3A94_CDS-g442.t1;Name=K3A94_CDS-g442.t1;Parent=K3A94_transcript-g442.t1
contig_75	AUGUSTUS	start_codon	63915	63917	.	-	0	ID=K3A94_start_codon-g442.t1;Name=K3A94_start_codon-g442.t1;Parent=K3A94_transcript-g442.t1
contig_75	cmscan	gene	64711	64757	.	+	.	ID=K3A94_RF00032.1075;Name=K3A94_RF00032.1075
contig_75	cmscan	exon	64711	64757	.	+	.	ID=K3A94_exon-RF00032.1075;Parent=K3A94_RF00032.1075;product=K3A94_Histone 3' UTR stem-loop
contig_75	cmscan	mRNA	64711	64757	.	+	.	ID=K3A94_rna-RF00032.1075;Parent=K3A94_RF00032.1075;product=K3A94_Histone 3' UTR stem-loop
contig_75	cmscan	gene	65037	65155	.	-	.	ID=K3A94_RF00001.16;Name=K3A94_RF00001.16
contig_75	cmscan	exon	65037	65155	.	-	.	ID=K3A94_exon-RF00001.16;Parent=K3A94_RF00001.16;product=K3A94_5S ribosomal RNA
contig_75	cmscan	rRNA	65037	65155	.	-	.	ID=K3A94_rna-RF00001.16;Parent=K3A94_RF00001.16;product=K3A94_5S ribosomal RNA
contig_76	AUGUSTUS	gene	1	7854	0.55	+	.	ID=K3A94_g14869;Name=K3A94_g14869
contig_76	AUGUSTUS	transcript	1	7854	0.55	+	.	ID=K3A94_transcript-g14869.t1;Name=K3A94_transcript-g14869.t1;Parent=K3A94_g14869
contig_76	AUGUSTUS	intron	1	7477	0.55	+	.	ID=K3A94_intron-g14869.t1;Name=K3A94_intron-g14869.t1;Parent=K3A94_transcript-g14869.t1
contig_76	cmscan	gene	156	200	.	-	.	ID=K3A94_RF00032.1076;Name=K3A94_RF00032.1076
contig_76	cmscan	exon	156	200	.	-	.	ID=K3A94_exon-RF00032.1076;Parent=K3A94_RF00032.1076;product=K3A94_Histone 3' UTR stem-loop
contig_76	cmscan	mRNA	156	200	.	-	.	ID=K3A94_rna-RF00032.1076;Parent=K3A94_RF00032.1076;product=K3A94_Histone 3' UTR stem-loop
contig_76	cmscan	gene	1380	1426	.	+	.	ID=K3A94_RF00032.1077;Name=K3A94_RF00032.1077
contig_76	cmscan	exon	1380	1426	.	+	.	ID=K3A94_exon-RF00032.1077;Parent=K3A94_RF00032.1077;product=K3A94_Histone 3' UTR stem-loop
contig_76	cmscan	mRNA	1380	1426	.	+	.	ID=K3A94_rna-RF00032.1077;Parent=K3A94_RF00032.1077;product=K3A94_Histone 3' UTR stem-loop
contig_76	cmscan	gene	1697	1815	.	-	.	ID=K3A94_RF00001.17;Name=K3A94_RF00001.17
contig_76	cmscan	exon	1697	1815	.	-	.	ID=K3A94_exon-RF00001.17;Parent=K3A94_RF00001.17;product=K3A94_5S ribosomal RNA
contig_76	cmscan	rRNA	1697	1815	.	-	.	ID=K3A94_rna-RF00001.17;Parent=K3A94_RF00001.17;product=K3A94_5S ribosomal RNA
contig_76	cmscan	gene	6215	6261	.	+	.	ID=K3A94_RF00032.1078;Name=K3A94_RF00032.1078
contig_76	cmscan	exon	6215	6261	.	+	.	ID=K3A94_exon-RF00032.1078;Parent=K3A94_RF00032.1078;product=K3A94_Histone 3' UTR stem-loop
contig_76	cmscan	mRNA	6215	6261	.	+	.	ID=K3A94_rna-RF00032.1078;Parent=K3A94_RF00032.1078;product=K3A94_Histone 3' UTR stem-loop
contig_76	cmscan	gene	6538	6656	.	-	.	ID=K3A94_RF00001.18;Name=K3A94_RF00001.18
contig_76	cmscan	exon	6538	6656	.	-	.	ID=K3A94_exon-RF00001.18;Parent=K3A94_RF00001.18;product=K3A94_5S ribosomal RNA
contig_76	cmscan	rRNA	6538	6656	.	-	.	ID=K3A94_rna-RF00001.18;Parent=K3A94_RF00001.18;product=K3A94_5S ribosomal RNA
contig_76	AUGUSTUS	exon	7478	7854	.	+	.	ID=K3A94_exon-g14869.t1;Name=K3A94_exon-g14869.t1;Parent=K3A94_transcript-g14869.t1
contig_76	AUGUSTUS	CDS	7478	7854	0.57	+	2	ID=K3A94_CDS-g14869.t1;Name=K3A94_CDS-g14869.t1;Parent=K3A94_transcript-g14869.t1
contig_76	AUGUSTUS	stop_codon	7852	7854	.	+	0	ID=K3A94_stop_codon-g14869.t1;Name=K3A94_stop_codon-g14869.t1;Parent=K3A94_transcript-g14869.t1
contig_76	cmscan	gene	10324	10370	.	+	.	ID=K3A94_RF00032.1079;Name=K3A94_RF00032.1079
contig_76	cmscan	exon	10324	10370	.	+	.	ID=K3A94_exon-RF00032.1079;Parent=K3A94_RF00032.1079;product=K3A94_Histone 3' UTR stem-loop
contig_76	cmscan	mRNA	10324	10370	.	+	.	ID=K3A94_rna-RF00032.1079;Parent=K3A94_RF00032.1079;product=K3A94_Histone 3' UTR stem-loop
contig_76	cmscan	gene	11394	11438	.	-	.	ID=K3A94_RF00032.1080;Name=K3A94_RF00032.1080
contig_76	cmscan	exon	11394	11438	.	-	.	ID=K3A94_exon-RF00032.1080;Parent=K3A94_RF00032.1080;product=K3A94_Histone 3' UTR stem-loop
contig_76	cmscan	mRNA	11394	11438	.	-	.	ID=K3A94_rna-RF00032.1080;Parent=K3A94_RF00032.1080;product=K3A94_Histone 3' UTR stem-loop
contig_76	cmscan	gene	12718	12763	.	+	.	ID=K3A94_RF00032.1081;Name=K3A94_RF00032.1081
contig_76	cmscan	exon	12718	12763	.	+	.	ID=K3A94_exon-RF00032.1081;Parent=K3A94_RF00032.1081;product=K3A94_Histone 3' UTR stem-loop
contig_76	cmscan	mRNA	12718	12763	.	+	.	ID=K3A94_rna-RF00032.1081;Parent=K3A94_RF00032.1081;product=K3A94_Histone 3' UTR stem-loop
contig_76	cmscan	gene	14313	14357	.	-	.	ID=K3A94_RF00032.1082;Name=K3A94_RF00032.1082
contig_76	cmscan	exon	14313	14357	.	-	.	ID=K3A94_exon-RF00032.1082;Parent=K3A94_RF00032.1082;product=K3A94_Histone 3' UTR stem-loop
contig_76	cmscan	mRNA	14313	14357	.	-	.	ID=K3A94_rna-RF00032.1082;Parent=K3A94_RF00032.1082;product=K3A94_Histone 3' UTR stem-loop
contig_80	AUGUSTUS	gene	385	4662	0.13	-	.	ID=K3A94_g3713;Name=K3A94_g3713
contig_80	AUGUSTUS	transcript	385	4662	0.13	-	.	ID=K3A94_transcript-g3713.t1;Name=K3A94_transcript-g3713.t1;Parent=K3A94_g3713
contig_80	AUGUSTUS	stop_codon	385	387	.	-	0	ID=K3A94_stop_codon-g3713.t1;Name=K3A94_stop_codon-g3713.t1;Parent=K3A94_transcript-g3713.t1
contig_80	AUGUSTUS	exon	385	2577	.	-	.	ID=K3A94_exon-g3713.t1;Name=K3A94_exon-g3713.t1;Parent=K3A94_transcript-g3713.t1
contig_80	AUGUSTUS	CDS	385	2577	0.88	-	0	ID=K3A94_CDS-g3713.t1;Name=K3A94_CDS-g3713.t1;Parent=K3A94_transcript-g3713.t1
contig_80	AUGUSTUS	intron	2578	3300	0.29	-	.	ID=K3A94_intron-g3713.t1;Name=K3A94_intron-g3713.t1;Parent=K3A94_transcript-g3713.t1
contig_80	AUGUSTUS	exon	3301	3768	.	-	.	ID=K3A94_exon-g3713.t1;Name=K3A94_exon-g3713.t1;Parent=K3A94_transcript-g3713.t1
contig_80	AUGUSTUS	CDS	3301	3768	0.19	-	0	ID=K3A94_CDS-g3713.t1;Name=K3A94_CDS-g3713.t1;Parent=K3A94_transcript-g3713.t1
contig_80	AUGUSTUS	intron	3769	4308	0.64	-	.	ID=K3A94_intron-g3713.t1;Name=K3A94_intron-g3713.t1;Parent=K3A94_transcript-g3713.t1
contig_80	AUGUSTUS	exon	4309	4662	.	-	.	ID=K3A94_exon-g3713.t1;Name=K3A94_exon-g3713.t1;Parent=K3A94_transcript-g3713.t1
contig_80	AUGUSTUS	CDS	4309	4662	0.5	-	0	ID=K3A94_CDS-g3713.t1;Name=K3A94_CDS-g3713.t1;Parent=K3A94_transcript-g3713.t1
contig_80	AUGUSTUS	start_codon	4660	4662	.	-	0	ID=K3A94_start_codon-g3713.t1;Name=K3A94_start_codon-g3713.t1;Parent=K3A94_transcript-g3713.t1
contig_81	cmscan	gene	1199	1244	.	+	.	ID=K3A94_RF00032.1134;Name=K3A94_RF00032.1134
contig_81	cmscan	exon	1199	1244	.	+	.	ID=K3A94_exon-RF00032.1134;Parent=K3A94_RF00032.1134;product=K3A94_Histone 3' UTR stem-loop
contig_81	cmscan	mRNA	1199	1244	.	+	.	ID=K3A94_rna-RF00032.1134;Parent=K3A94_RF00032.1134;product=K3A94_Histone 3' UTR stem-loop
contig_81	cmscan	gene	2209	2253	.	-	.	ID=K3A94_RF00032.1135;Name=K3A94_RF00032.1135
contig_81	cmscan	exon	2209	2253	.	-	.	ID=K3A94_exon-RF00032.1135;Parent=K3A94_RF00032.1135;product=K3A94_Histone 3' UTR stem-loop
contig_81	cmscan	mRNA	2209	2253	.	-	.	ID=K3A94_rna-RF00032.1135;Parent=K3A94_RF00032.1135;product=K3A94_Histone 3' UTR stem-loop
contig_81	cmscan	gene	3433	3479	.	+	.	ID=K3A94_RF00032.1136;Name=K3A94_RF00032.1136
contig_81	cmscan	exon	3433	3479	.	+	.	ID=K3A94_exon-RF00032.1136;Parent=K3A94_RF00032.1136;product=K3A94_Histone 3' UTR stem-loop
contig_81	cmscan	mRNA	3433	3479	.	+	.	ID=K3A94_rna-RF00032.1136;Parent=K3A94_RF00032.1136;product=K3A94_Histone 3' UTR stem-loop
contig_81	cmscan	gene	3749	3867	.	-	.	ID=K3A94_RF00001.19;Name=K3A94_RF00001.19
contig_81	cmscan	exon	3749	3867	.	-	.	ID=K3A94_exon-RF00001.19;Parent=K3A94_RF00001.19;product=K3A94_5S ribosomal RNA
contig_81	cmscan	rRNA	3749	3867	.	-	.	ID=K3A94_rna-RF00001.19;Parent=K3A94_RF00001.19;product=K3A94_5S ribosomal RNA
contig_81	AUGUSTUS	gene	6775	7359	0.44	+	.	ID=K3A94_g14870;Name=K3A94_g14870
contig_81	AUGUSTUS	transcript	6775	7359	0.44	+	.	ID=K3A94_transcript-g14870.t1;Name=K3A94_transcript-g14870.t1;Parent=K3A94_g14870
contig_81	AUGUSTUS	start_codon	6775	6777	.	+	0	ID=K3A94_start_codon-g14870.t1;Name=K3A94_start_codon-g14870.t1;Parent=K3A94_transcript-g14870.t1
contig_81	AUGUSTUS	exon	6775	7359	.	+	.	ID=K3A94_exon-g14870.t1;Name=K3A94_exon-g14870.t1;Parent=K3A94_transcript-g14870.t1
contig_81	AUGUSTUS	CDS	6775	7359	0.44	+	0	ID=K3A94_CDS-g14870.t1;Name=K3A94_CDS-g14870.t1;Parent=K3A94_transcript-g14870.t1
contig_81	AUGUSTUS	stop_codon	7357	7359	.	+	0	ID=K3A94_stop_codon-g14870.t1;Name=K3A94_stop_codon-g14870.t1;Parent=K3A94_transcript-g14870.t1
contig_81	cmscan	gene	7440	7486	.	+	.	ID=K3A94_RF00032.1137;Name=K3A94_RF00032.1137
contig_81	cmscan	exon	7440	7486	.	+	.	ID=K3A94_exon-RF00032.1137;Parent=K3A94_RF00032.1137;product=K3A94_Histone 3' UTR stem-loop
contig_81	cmscan	mRNA	7440	7486	.	+	.	ID=K3A94_rna-RF00032.1137;Parent=K3A94_RF00032.1137;product=K3A94_Histone 3' UTR stem-loop
contig_81	cmscan	gene	8483	8527	.	-	.	ID=K3A94_RF00032.1138;Name=K3A94_RF00032.1138
contig_81	cmscan	exon	8483	8527	.	-	.	ID=K3A94_exon-RF00032.1138;Parent=K3A94_RF00032.1138;product=K3A94_Histone 3' UTR stem-loop
contig_81	cmscan	mRNA	8483	8527	.	-	.	ID=K3A94_rna-RF00032.1138;Parent=K3A94_RF00032.1138;product=K3A94_Histone 3' UTR stem-loop
contig_81	cmscan	gene	9812	9857	.	+	.	ID=K3A94_RF00032.1139;Name=K3A94_RF00032.1139
contig_81	cmscan	exon	9812	9857	.	+	.	ID=K3A94_exon-RF00032.1139;Parent=K3A94_RF00032.1139;product=K3A94_Histone 3' UTR stem-loop
contig_81	cmscan	mRNA	9812	9857	.	+	.	ID=K3A94_rna-RF00032.1139;Parent=K3A94_RF00032.1139;product=K3A94_Histone 3' UTR stem-loop
contig_81	cmscan	gene	10831	10875	.	-	.	ID=K3A94_RF00032.1140;Name=K3A94_RF00032.1140
contig_81	cmscan	exon	10831	10875	.	-	.	ID=K3A94_exon-RF00032.1140;Parent=K3A94_RF00032.1140;product=K3A94_Histone 3' UTR stem-loop
contig_81	cmscan	mRNA	10831	10875	.	-	.	ID=K3A94_rna-RF00032.1140;Parent=K3A94_RF00032.1140;product=K3A94_Histone 3' UTR stem-loop
contig_81	cmscan	gene	12055	12101	.	+	.	ID=K3A94_RF00032.1141;Name=K3A94_RF00032.1141
contig_81	cmscan	exon	12055	12101	.	+	.	ID=K3A94_exon-RF00032.1141;Parent=K3A94_RF00032.1141;product=K3A94_Histone 3' UTR stem-loop
contig_81	cmscan	mRNA	12055	12101	.	+	.	ID=K3A94_rna-RF00032.1141;Parent=K3A94_RF00032.1141;product=K3A94_Histone 3' UTR stem-loop
contig_81	cmscan	gene	12373	12491	.	-	.	ID=K3A94_RF00001.20;Name=K3A94_RF00001.20
contig_81	cmscan	exon	12373	12491	.	-	.	ID=K3A94_exon-RF00001.20;Parent=K3A94_RF00001.20;product=K3A94_5S ribosomal RNA
contig_81	cmscan	rRNA	12373	12491	.	-	.	ID=K3A94_rna-RF00001.20;Parent=K3A94_RF00001.20;product=K3A94_5S ribosomal RNA
contig_83	AUGUSTUS	gene	1	4202	0.6	+	.	ID=K3A94_g3691;Name=K3A94_g3691
contig_83	AUGUSTUS	transcript	1	4202	0.6	+	.	ID=K3A94_transcript-g3691.t1;Name=K3A94_transcript-g3691.t1;Parent=K3A94_g3691
contig_83	AUGUSTUS	intron	1	3825	0.6	+	.	ID=K3A94_intron-g3691.t1;Name=K3A94_intron-g3691.t1;Parent=K3A94_transcript-g3691.t1
contig_83	cmscan	gene	657	702	.	+	.	ID=K3A94_RF00032.1148;Name=K3A94_RF00032.1148
contig_83	cmscan	exon	657	702	.	+	.	ID=K3A94_exon-RF00032.1148;Parent=K3A94_RF00032.1148;product=K3A94_Histone 3' UTR stem-loop
contig_83	cmscan	mRNA	657	702	.	+	.	ID=K3A94_rna-RF00032.1148;Parent=K3A94_RF00032.1148;product=K3A94_Histone 3' UTR stem-loop
contig_83	cmscan	gene	1346	1390	.	-	.	ID=K3A94_RF00032.1149;Name=K3A94_RF00032.1149
contig_83	cmscan	exon	1346	1390	.	-	.	ID=K3A94_exon-RF00032.1149;Parent=K3A94_RF00032.1149;product=K3A94_Histone 3' UTR stem-loop
contig_83	cmscan	mRNA	1346	1390	.	-	.	ID=K3A94_rna-RF00032.1149;Parent=K3A94_RF00032.1149;product=K3A94_Histone 3' UTR stem-loop
contig_83	cmscan	gene	2570	2616	.	+	.	ID=K3A94_RF00032.1150;Name=K3A94_RF00032.1150
contig_83	cmscan	exon	2570	2616	.	+	.	ID=K3A94_exon-RF00032.1150;Parent=K3A94_RF00032.1150;product=K3A94_Histone 3' UTR stem-loop
contig_83	cmscan	mRNA	2570	2616	.	+	.	ID=K3A94_rna-RF00032.1150;Parent=K3A94_RF00032.1150;product=K3A94_Histone 3' UTR stem-loop
contig_83	cmscan	gene	2885	3003	.	-	.	ID=K3A94_RF00001.21;Name=K3A94_RF00001.21
contig_83	cmscan	exon	2885	3003	.	-	.	ID=K3A94_exon-RF00001.21;Parent=K3A94_RF00001.21;product=K3A94_5S ribosomal RNA
contig_83	cmscan	rRNA	2885	3003	.	-	.	ID=K3A94_rna-RF00001.21;Parent=K3A94_RF00001.21;product=K3A94_5S ribosomal RNA
contig_83	AUGUSTUS	exon	3826	4202	.	+	.	ID=K3A94_exon-g3691.t1;Name=K3A94_exon-g3691.t1;Parent=K3A94_transcript-g3691.t1
contig_83	AUGUSTUS	CDS	3826	4202	0.6	+	2	ID=K3A94_CDS-g3691.t1;Name=K3A94_CDS-g3691.t1;Parent=K3A94_transcript-g3691.t1
contig_83	AUGUSTUS	stop_codon	4200	4202	.	+	0	ID=K3A94_stop_codon-g3691.t1;Name=K3A94_stop_codon-g3691.t1;Parent=K3A94_transcript-g3691.t1
contig_83	AUGUSTUS	gene	5238	6116	0.67	+	.	ID=K3A94_g3692;Name=K3A94_g3692
contig_83	AUGUSTUS	transcript	5238	6116	0.67	+	.	ID=K3A94_transcript-g3692.t1;Name=K3A94_transcript-g3692.t1;Parent=K3A94_g3692
contig_83	AUGUSTUS	start_codon	5238	5240	.	+	0	ID=K3A94_start_codon-g3692.t1;Name=K3A94_start_codon-g3692.t1;Parent=K3A94_transcript-g3692.t1
contig_83	AUGUSTUS	exon	5238	6116	.	+	.	ID=K3A94_exon-g3692.t1;Name=K3A94_exon-g3692.t1;Parent=K3A94_transcript-g3692.t1
contig_83	AUGUSTUS	CDS	5238	6116	0.67	+	0	ID=K3A94_CDS-g3692.t1;Name=K3A94_CDS-g3692.t1;Parent=K3A94_transcript-g3692.t1
contig_83	AUGUSTUS	stop_codon	6114	6116	.	+	0	ID=K3A94_stop_codon-g3692.t1;Name=K3A94_stop_codon-g3692.t1;Parent=K3A94_transcript-g3692.t1
contig_83	cmscan	gene	6197	6243	.	+	.	ID=K3A94_RF00032.1151;Name=K3A94_RF00032.1151
contig_83	cmscan	exon	6197	6243	.	+	.	ID=K3A94_exon-RF00032.1151;Parent=K3A94_RF00032.1151;product=K3A94_Histone 3' UTR stem-loop
contig_83	cmscan	mRNA	6197	6243	.	+	.	ID=K3A94_rna-RF00032.1151;Parent=K3A94_RF00032.1151;product=K3A94_Histone 3' UTR stem-loop
contig_83	cmscan	gene	7205	7249	.	-	.	ID=K3A94_RF00032.1152;Name=K3A94_RF00032.1152
contig_83	cmscan	exon	7205	7249	.	-	.	ID=K3A94_exon-RF00032.1152;Parent=K3A94_RF00032.1152;product=K3A94_Histone 3' UTR stem-loop
contig_83	cmscan	mRNA	7205	7249	.	-	.	ID=K3A94_rna-RF00032.1152;Parent=K3A94_RF00032.1152;product=K3A94_Histone 3' UTR stem-loop
contig_83	cmscan	gene	8329	8374	.	+	.	ID=K3A94_RF00032.1153;Name=K3A94_RF00032.1153
contig_83	cmscan	exon	8329	8374	.	+	.	ID=K3A94_exon-RF00032.1153;Parent=K3A94_RF00032.1153;product=K3A94_Histone 3' UTR stem-loop
contig_83	cmscan	mRNA	8329	8374	.	+	.	ID=K3A94_rna-RF00032.1153;Parent=K3A94_RF00032.1153;product=K3A94_Histone 3' UTR stem-loop
contig_83	cmscan	gene	8783	8827	.	-	.	ID=K3A94_RF00032.1154;Name=K3A94_RF00032.1154
contig_83	cmscan	exon	8783	8827	.	-	.	ID=K3A94_exon-RF00032.1154;Parent=K3A94_RF00032.1154;product=K3A94_Histone 3' UTR stem-loop
contig_83	cmscan	mRNA	8783	8827	.	-	.	ID=K3A94_rna-RF00032.1154;Parent=K3A94_RF00032.1154;product=K3A94_Histone 3' UTR stem-loop
contig_83	AUGUSTUS	gene	9560	10285	0.53	-	.	ID=K3A94_g3693;Name=K3A94_g3693
contig_83	AUGUSTUS	transcript	9560	10285	0.53	-	.	ID=K3A94_transcript-g3693.t1;Name=K3A94_transcript-g3693.t1;Parent=K3A94_g3693
contig_83	AUGUSTUS	stop_codon	9560	9562	.	-	0	ID=K3A94_stop_codon-g3693.t1;Name=K3A94_stop_codon-g3693.t1;Parent=K3A94_transcript-g3693.t1
contig_83	AUGUSTUS	exon	9560	9855	.	-	.	ID=K3A94_exon-g3693.t1;Name=K3A94_exon-g3693.t1;Parent=K3A94_transcript-g3693.t1
contig_83	AUGUSTUS	CDS	9560	9855	0.9	-	2	ID=K3A94_CDS-g3693.t1;Name=K3A94_CDS-g3693.t1;Parent=K3A94_transcript-g3693.t1
contig_83	AUGUSTUS	intron	9856	10146	0.53	-	.	ID=K3A94_intron-g3693.t1;Name=K3A94_intron-g3693.t1;Parent=K3A94_transcript-g3693.t1
contig_83	AUGUSTUS	exon	10147	10285	.	-	.	ID=K3A94_exon-g3693.t1;Name=K3A94_exon-g3693.t1;Parent=K3A94_transcript-g3693.t1
contig_83	AUGUSTUS	CDS	10147	10285	0.53	-	0	ID=K3A94_CDS-g3693.t1;Name=K3A94_CDS-g3693.t1;Parent=K3A94_transcript-g3693.t1
contig_83	AUGUSTUS	start_codon	10283	10285	.	-	0	ID=K3A94_start_codon-g3693.t1;Name=K3A94_start_codon-g3693.t1;Parent=K3A94_transcript-g3693.t1
contig_83	AUGUSTUS	gene	17007	22899	0.02	+	.	ID=K3A94_g3694;Name=K3A94_g3694
contig_83	AUGUSTUS	transcript	17007	22899	0.02	+	.	ID=K3A94_transcript-g3694.t1;Name=K3A94_transcript-g3694.t1;Parent=K3A94_g3694
contig_83	AUGUSTUS	start_codon	17007	17009	.	+	0	ID=K3A94_start_codon-g3694.t1;Name=K3A94_start_codon-g3694.t1;Parent=K3A94_transcript-g3694.t1
contig_83	AUGUSTUS	exon	17007	17115	.	+	.	ID=K3A94_exon-g3694.t1;Name=K3A94_exon-g3694.t1;Parent=K3A94_transcript-g3694.t1
contig_83	AUGUSTUS	CDS	17007	17115	0.59	+	0	ID=K3A94_CDS-g3694.t1;Name=K3A94_CDS-g3694.t1;Parent=K3A94_transcript-g3694.t1
contig_83	AUGUSTUS	intron	17116	17176	0.56	+	.	ID=K3A94_intron-g3694.t1;Name=K3A94_intron-g3694.t1;Parent=K3A94_transcript-g3694.t1
contig_83	AUGUSTUS	exon	17177	17364	.	+	.	ID=K3A94_exon-g3694.t1;Name=K3A94_exon-g3694.t1;Parent=K3A94_transcript-g3694.t1
contig_83	AUGUSTUS	CDS	17177	17364	0.61	+	2	ID=K3A94_CDS-g3694.t1;Name=K3A94_CDS-g3694.t1;Parent=K3A94_transcript-g3694.t1
contig_83	AUGUSTUS	intron	17365	17835	0.27	+	.	ID=K3A94_intron-g3694.t1;Name=K3A94_intron-g3694.t1;Parent=K3A94_transcript-g3694.t1
contig_83	AUGUSTUS	exon	17836	19077	.	+	.	ID=K3A94_exon-g3694.t1;Name=K3A94_exon-g3694.t1;Parent=K3A94_transcript-g3694.t1
contig_83	AUGUSTUS	CDS	17836	19077	0.59	+	0	ID=K3A94_CDS-g3694.t1;Name=K3A94_CDS-g3694.t1;Parent=K3A94_transcript-g3694.t1
contig_83	AUGUSTUS	intron	19078	19549	0.28	+	.	ID=K3A94_intron-g3694.t1;Name=K3A94_intron-g3694.t1;Parent=K3A94_transcript-g3694.t1
contig_83	AUGUSTUS	exon	19550	20018	.	+	.	ID=K3A94_exon-g3694.t1;Name=K3A94_exon-g3694.t1;Parent=K3A94_transcript-g3694.t1
contig_83	AUGUSTUS	CDS	19550	20018	0.32	+	0	ID=K3A94_CDS-g3694.t1;Name=K3A94_CDS-g3694.t1;Parent=K3A94_transcript-g3694.t1
contig_83	AUGUSTUS	intron	20019	21792	0.61	+	.	ID=K3A94_intron-g3694.t1;Name=K3A94_intron-g3694.t1;Parent=K3A94_transcript-g3694.t1
contig_83	AUGUSTUS	exon	21793	22011	.	+	.	ID=K3A94_exon-g3694.t1;Name=K3A94_exon-g3694.t1;Parent=K3A94_transcript-g3694.t1
contig_83	AUGUSTUS	CDS	21793	22011	0.41	+	2	ID=K3A94_CDS-g3694.t1;Name=K3A94_CDS-g3694.t1;Parent=K3A94_transcript-g3694.t1
contig_83	AUGUSTUS	intron	22012	22690	0.47	+	.	ID=K3A94_intron-g3694.t1;Name=K3A94_intron-g3694.t1;Parent=K3A94_transcript-g3694.t1
contig_83	AUGUSTUS	exon	22691	22899	.	+	.	ID=K3A94_exon-g3694.t1;Name=K3A94_exon-g3694.t1;Parent=K3A94_transcript-g3694.t1
contig_83	AUGUSTUS	CDS	22691	22899	0.26	+	2	ID=K3A94_CDS-g3694.t1;Name=K3A94_CDS-g3694.t1;Parent=K3A94_transcript-g3694.t1
contig_83	AUGUSTUS	stop_codon	22897	22899	.	+	0	ID=K3A94_stop_codon-g3694.t1;Name=K3A94_stop_codon-g3694.t1;Parent=K3A94_transcript-g3694.t1
contig_83	AUGUSTUS	gene	23102	23314	0.22	+	.	ID=K3A94_g3695;Name=K3A94_g3695
contig_83	AUGUSTUS	transcript	23102	23314	0.22	+	.	ID=K3A94_transcript-g3695.t1;Name=K3A94_transcript-g3695.t1;Parent=K3A94_g3695
contig_83	AUGUSTUS	start_codon	23102	23104	.	+	0	ID=K3A94_start_codon-g3695.t1;Name=K3A94_start_codon-g3695.t1;Parent=K3A94_transcript-g3695.t1
contig_83	AUGUSTUS	exon	23102	23314	.	+	.	ID=K3A94_exon-g3695.t1;Name=K3A94_exon-g3695.t1;Parent=K3A94_transcript-g3695.t1
contig_83	AUGUSTUS	CDS	23102	23314	0.22	+	0	ID=K3A94_CDS-g3695.t1;Name=K3A94_CDS-g3695.t1;Parent=K3A94_transcript-g3695.t1
contig_83	AUGUSTUS	stop_codon	23312	23314	.	+	0	ID=K3A94_stop_codon-g3695.t1;Name=K3A94_stop_codon-g3695.t1;Parent=K3A94_transcript-g3695.t1
contig_83	AUGUSTUS	gene	23480	24406	0.15	+	.	ID=K3A94_g3696;Name=K3A94_g3696
contig_83	AUGUSTUS	transcript	23480	24406	0.15	+	.	ID=K3A94_transcript-g3696.t1;Name=K3A94_transcript-g3696.t1;Parent=K3A94_g3696
contig_83	AUGUSTUS	start_codon	23480	23482	.	+	0	ID=K3A94_start_codon-g3696.t1;Name=K3A94_start_codon-g3696.t1;Parent=K3A94_transcript-g3696.t1
contig_83	AUGUSTUS	exon	23480	23673	.	+	.	ID=K3A94_exon-g3696.t1;Name=K3A94_exon-g3696.t1;Parent=K3A94_transcript-g3696.t1
contig_83	AUGUSTUS	CDS	23480	23673	0.16	+	0	ID=K3A94_CDS-g3696.t1;Name=K3A94_CDS-g3696.t1;Parent=K3A94_transcript-g3696.t1
contig_83	AUGUSTUS	intron	23674	23805	0.34	+	.	ID=K3A94_intron-g3696.t1;Name=K3A94_intron-g3696.t1;Parent=K3A94_transcript-g3696.t1
contig_83	AUGUSTUS	exon	23806	23845	.	+	.	ID=K3A94_exon-g3696.t1;Name=K3A94_exon-g3696.t1;Parent=K3A94_transcript-g3696.t1
contig_83	AUGUSTUS	CDS	23806	23845	0.29	+	1	ID=K3A94_CDS-g3696.t1;Name=K3A94_CDS-g3696.t1;Parent=K3A94_transcript-g3696.t1
contig_83	AUGUSTUS	intron	23846	23911	0.29	+	.	ID=K3A94_intron-g3696.t1;Name=K3A94_intron-g3696.t1;Parent=K3A94_transcript-g3696.t1
contig_83	AUGUSTUS	exon	23912	24406	.	+	.	ID=K3A94_exon-g3696.t1;Name=K3A94_exon-g3696.t1;Parent=K3A94_transcript-g3696.t1
contig_83	AUGUSTUS	CDS	23912	24406	1	+	0	ID=K3A94_CDS-g3696.t1;Name=K3A94_CDS-g3696.t1;Parent=K3A94_transcript-g3696.t1
contig_83	AUGUSTUS	stop_codon	24404	24406	.	+	0	ID=K3A94_stop_codon-g3696.t1;Name=K3A94_stop_codon-g3696.t1;Parent=K3A94_transcript-g3696.t1
contig_83	cmscan	gene	24528	24648	.	+	.	ID=K3A94_RF00001.22;Name=K3A94_RF00001.22
contig_83	cmscan	exon	24528	24648	.	+	.	ID=K3A94_exon-RF00001.22;Parent=K3A94_RF00001.22;product=K3A94_5S ribosomal RNA
contig_83	cmscan	rRNA	24528	24648	.	+	.	ID=K3A94_rna-RF00001.22;Parent=K3A94_RF00001.22;product=K3A94_5S ribosomal RNA
contig_83	AUGUSTUS	gene	34623	35690	0.61	+	.	ID=K3A94_g3697;Name=K3A94_g3697
contig_83	AUGUSTUS	transcript	34623	35690	0.61	+	.	ID=K3A94_transcript-g3697.t1;Name=K3A94_transcript-g3697.t1;Parent=K3A94_g3697
contig_83	AUGUSTUS	start_codon	34623	34625	.	+	0	ID=K3A94_start_codon-g3697.t1;Name=K3A94_start_codon-g3697.t1;Parent=K3A94_transcript-g3697.t1
contig_83	AUGUSTUS	exon	34623	35008	.	+	.	ID=K3A94_exon-g3697.t1;Name=K3A94_exon-g3697.t1;Parent=K3A94_transcript-g3697.t1
contig_83	AUGUSTUS	CDS	34623	35008	0.61	+	0	ID=K3A94_CDS-g3697.t1;Name=K3A94_CDS-g3697.t1;Parent=K3A94_transcript-g3697.t1
contig_83	AUGUSTUS	intron	35009	35257	0.72	+	.	ID=K3A94_intron-g3697.t1;Name=K3A94_intron-g3697.t1;Parent=K3A94_transcript-g3697.t1
contig_83	AUGUSTUS	exon	35258	35690	.	+	.	ID=K3A94_exon-g3697.t1;Name=K3A94_exon-g3697.t1;Parent=K3A94_transcript-g3697.t1
contig_83	AUGUSTUS	CDS	35258	35690	0.93	+	1	ID=K3A94_CDS-g3697.t1;Name=K3A94_CDS-g3697.t1;Parent=K3A94_transcript-g3697.t1
contig_83	AUGUSTUS	stop_codon	35688	35690	.	+	0	ID=K3A94_stop_codon-g3697.t1;Name=K3A94_stop_codon-g3697.t1;Parent=K3A94_transcript-g3697.t1
contig_91	AUGUSTUS	gene	988	2357	1	-	.	ID=K3A94_g3333;Name=K3A94_g3333
contig_91	GeneMark.hmm	gene	988	2135	.	-	.	ID=K3A94_11490_g;Name=K3A94_11490_g
contig_91	AUGUSTUS	transcript	988	2357	1	-	.	ID=K3A94_transcript-g3333.t1;Name=K3A94_transcript-g3333.t1;Parent=K3A94_g3333
contig_91	GeneMark.hmm	transcript	988	2135	.	-	.	ID=K3A94_transcript-11490_t;Name=K3A94_transcript-11490_t;Parent=K3A94_11490_g
contig_91	AUGUSTUS	stop_codon	988	990	.	-	0	ID=K3A94_stop_codon-g3333.t1;Name=K3A94_stop_codon-g3333.t1;Parent=K3A94_transcript-g3333.t1
contig_91	GeneMark.hmm	stop_codon	988	990	.	-	0	ID=K3A94_stop_codon-11490_t;Name=K3A94_stop_codon-11490_t;Parent=K3A94_transcript-11490_t
contig_91	AUGUSTUS	exon	988	1241	.	-	.	ID=K3A94_exon-g3333.t1;Name=K3A94_exon-g3333.t1;Parent=K3A94_transcript-g3333.t1
contig_91	GeneMark.hmm	exon	988	1241	0	-	.	ID=K3A94_exon-11490_t;Name=K3A94_exon-11490_t;Parent=K3A94_transcript-11490_t
contig_91	AUGUSTUS	CDS	988	1241	1	-	2	ID=K3A94_CDS-g3333.t1;Name=K3A94_CDS-g3333.t1;Parent=K3A94_transcript-g3333.t1
contig_91	GeneMark.hmm	CDS	988	1241	.	-	2	ID=K3A94_CDS-11490_t;Name=K3A94_CDS-11490_t;Parent=K3A94_transcript-11490_t
contig_91	AUGUSTUS	intron	1242	1653	1	-	.	ID=K3A94_intron-g3333.t1;Name=K3A94_intron-g3333.t1;Parent=K3A94_transcript-g3333.t1
contig_91	AUGUSTUS	exon	1654	1906	.	-	.	ID=K3A94_exon-g3333.t1;Name=K3A94_exon-g3333.t1;Parent=K3A94_transcript-g3333.t1
contig_91	GeneMark.hmm	exon	1654	1906	0	-	.	ID=K3A94_exon-11490_t;Name=K3A94_exon-11490_t;Parent=K3A94_transcript-11490_t
contig_91	AUGUSTUS	CDS	1654	1906	1	-	0	ID=K3A94_CDS-g3333.t1;Name=K3A94_CDS-g3333.t1;Parent=K3A94_transcript-g3333.t1
contig_91	GeneMark.hmm	CDS	1654	1906	.	-	0	ID=K3A94_CDS-11490_t;Name=K3A94_CDS-11490_t;Parent=K3A94_transcript-11490_t
contig_91	AUGUSTUS	intron	1907	1964	1	-	.	ID=K3A94_intron-g3333.t1;Name=K3A94_intron-g3333.t1;Parent=K3A94_transcript-g3333.t1
contig_91	AUGUSTUS	exon	1965	2152	.	-	.	ID=K3A94_exon-g3333.t1;Name=K3A94_exon-g3333.t1;Parent=K3A94_transcript-g3333.t1
contig_91	GeneMark.hmm	exon	1965	2135	0	-	.	ID=K3A94_exon-11490_t;Name=K3A94_exon-11490_t;Parent=K3A94_transcript-11490_t
contig_91	AUGUSTUS	CDS	1965	2152	1	-	2	ID=K3A94_CDS-g3333.t1;Name=K3A94_CDS-g3333.t1;Parent=K3A94_transcript-g3333.t1
contig_91	GeneMark.hmm	CDS	1965	2135	.	-	0	ID=K3A94_CDS-11490_t;Name=K3A94_CDS-11490_t;Parent=K3A94_transcript-11490_t
contig_91	GeneMark.hmm	start_codon	2133	2135	.	-	0	ID=K3A94_start_codon-11490_t;Name=K3A94_start_codon-11490_t;Parent=K3A94_transcript-11490_t
contig_91	AUGUSTUS	intron	2153	2323	1	-	.	ID=K3A94_intron-g3333.t1;Name=K3A94_intron-g3333.t1;Parent=K3A94_transcript-g3333.t1
contig_91	AUGUSTUS	exon	2324	2357	.	-	.	ID=K3A94_exon-g3333.t1;Name=K3A94_exon-g3333.t1;Parent=K3A94_transcript-g3333.t1
contig_91	AUGUSTUS	CDS	2324	2357	1	-	0	ID=K3A94_CDS-g3333.t1;Name=K3A94_CDS-g3333.t1;Parent=K3A94_transcript-g3333.t1
contig_91	AUGUSTUS	start_codon	2355	2357	.	-	0	ID=K3A94_start_codon-g3333.t1;Name=K3A94_start_codon-g3333.t1;Parent=K3A94_transcript-g3333.t1
contig_91	AUGUSTUS	gene	6103	6525	1	+	.	ID=K3A94_g3334;Name=K3A94_g3334
contig_91	AUGUSTUS	transcript	6103	6525	1	+	.	ID=K3A94_transcript-g3334.t1;Name=K3A94_transcript-g3334.t1;Parent=K3A94_g3334
contig_91	AUGUSTUS	start_codon	6103	6105	.	+	0	ID=K3A94_start_codon-g3334.t1;Name=K3A94_start_codon-g3334.t1;Parent=K3A94_transcript-g3334.t1
contig_91	AUGUSTUS	exon	6103	6525	.	+	.	ID=K3A94_exon-g3334.t1;Name=K3A94_exon-g3334.t1;Parent=K3A94_transcript-g3334.t1
contig_91	AUGUSTUS	CDS	6103	6525	1	+	0	ID=K3A94_CDS-g3334.t1;Name=K3A94_CDS-g3334.t1;Parent=K3A94_transcript-g3334.t1
contig_91	AUGUSTUS	stop_codon	6523	6525	.	+	0	ID=K3A94_stop_codon-g3334.t1;Name=K3A94_stop_codon-g3334.t1;Parent=K3A94_transcript-g3334.t1
contig_91	cmscan	gene	9595	9641	.	-	.	ID=K3A94_RF00032.1172;Name=K3A94_RF00032.1172
contig_91	cmscan	exon	9595	9641	.	-	.	ID=K3A94_exon-RF00032.1172;Parent=K3A94_RF00032.1172;product=K3A94_Histone 3' UTR stem-loop
contig_91	cmscan	mRNA	9595	9641	.	-	.	ID=K3A94_rna-RF00032.1172;Parent=K3A94_RF00032.1172;product=K3A94_Histone 3' UTR stem-loop
contig_91	AUGUSTUS	gene	10545	11040	0.72	+	.	ID=K3A94_g3335;Name=K3A94_g3335
contig_91	AUGUSTUS	transcript	10545	11040	0.72	+	.	ID=K3A94_transcript-g3335.t1;Name=K3A94_transcript-g3335.t1;Parent=K3A94_g3335
contig_91	AUGUSTUS	start_codon	10545	10547	.	+	0	ID=K3A94_start_codon-g3335.t1;Name=K3A94_start_codon-g3335.t1;Parent=K3A94_transcript-g3335.t1
contig_91	AUGUSTUS	exon	10545	10562	.	+	.	ID=K3A94_exon-g3335.t1;Name=K3A94_exon-g3335.t1;Parent=K3A94_transcript-g3335.t1
contig_91	AUGUSTUS	CDS	10545	10562	0.72	+	0	ID=K3A94_CDS-g3335.t1;Name=K3A94_CDS-g3335.t1;Parent=K3A94_transcript-g3335.t1
contig_91	AUGUSTUS	intron	10563	10776	0.72	+	.	ID=K3A94_intron-g3335.t1;Name=K3A94_intron-g3335.t1;Parent=K3A94_transcript-g3335.t1
contig_91	AUGUSTUS	exon	10777	10791	.	+	.	ID=K3A94_exon-g3335.t1;Name=K3A94_exon-g3335.t1;Parent=K3A94_transcript-g3335.t1
contig_91	AUGUSTUS	CDS	10777	10791	1	+	0	ID=K3A94_CDS-g3335.t1;Name=K3A94_CDS-g3335.t1;Parent=K3A94_transcript-g3335.t1
contig_91	AUGUSTUS	intron	10792	10851	1	+	.	ID=K3A94_intron-g3335.t1;Name=K3A94_intron-g3335.t1;Parent=K3A94_transcript-g3335.t1
contig_91	AUGUSTUS	exon	10852	11040	.	+	.	ID=K3A94_exon-g3335.t1;Name=K3A94_exon-g3335.t1;Parent=K3A94_transcript-g3335.t1
contig_91	AUGUSTUS	CDS	10852	11040	1	+	0	ID=K3A94_CDS-g3335.t1;Name=K3A94_CDS-g3335.t1;Parent=K3A94_transcript-g3335.t1
contig_91	AUGUSTUS	stop_codon	11038	11040	.	+	0	ID=K3A94_stop_codon-g3335.t1;Name=K3A94_stop_codon-g3335.t1;Parent=K3A94_transcript-g3335.t1
contig_91	AUGUSTUS	gene	15348	16322	0.39	-	.	ID=K3A94_g3336;Name=K3A94_g3336
contig_91	GeneMark.hmm	gene	15348	16322	.	-	.	ID=K3A94_11492_g;Name=K3A94_11492_g
contig_91	AUGUSTUS	transcript	15348	16322	0.39	-	.	ID=K3A94_transcript-g3336.t1;Name=K3A94_transcript-g3336.t1;Parent=K3A94_g3336
contig_91	GeneMark.hmm	transcript	15348	16322	.	-	.	ID=K3A94_transcript-11492_t;Name=K3A94_transcript-11492_t;Parent=K3A94_11492_g
contig_91	AUGUSTUS	stop_codon	15348	15350	.	-	0	ID=K3A94_stop_codon-g3336.t1;Name=K3A94_stop_codon-g3336.t1;Parent=K3A94_transcript-g3336.t1
contig_91	GeneMark.hmm	stop_codon	15348	15350	.	-	0	ID=K3A94_stop_codon-11492_t;Name=K3A94_stop_codon-11492_t;Parent=K3A94_transcript-11492_t
contig_91	AUGUSTUS	exon	15348	15547	.	-	.	ID=K3A94_exon-g3336.t1;Name=K3A94_exon-g3336.t1;Parent=K3A94_transcript-g3336.t1
contig_91	GeneMark.hmm	exon	15348	15720	0	-	.	ID=K3A94_exon-11492_t;Name=K3A94_exon-11492_t;Parent=K3A94_transcript-11492_t
contig_91	AUGUSTUS	CDS	15348	15547	0.47	-	2	ID=K3A94_CDS-g3336.t1;Name=K3A94_CDS-g3336.t1;Parent=K3A94_transcript-g3336.t1
contig_91	GeneMark.hmm	CDS	15348	15720	.	-	1	ID=K3A94_CDS-11492_t;Name=K3A94_CDS-11492_t;Parent=K3A94_transcript-11492_t
contig_91	AUGUSTUS	intron	15548	15613	0.47	-	.	ID=K3A94_intron-g3336.t1;Name=K3A94_intron-g3336.t1;Parent=K3A94_transcript-g3336.t1
contig_91	AUGUSTUS	exon	15614	15720	.	-	.	ID=K3A94_exon-g3336.t1;Name=K3A94_exon-g3336.t1;Parent=K3A94_transcript-g3336.t1
contig_91	AUGUSTUS	CDS	15614	15720	0.47	-	1	ID=K3A94_CDS-g3336.t1;Name=K3A94_CDS-g3336.t1;Parent=K3A94_transcript-g3336.t1
contig_91	AUGUSTUS	intron	15721	15786	1	-	.	ID=K3A94_intron-g3336.t1;Name=K3A94_intron-g3336.t1;Parent=K3A94_transcript-g3336.t1
contig_91	AUGUSTUS	exon	15787	15886	.	-	.	ID=K3A94_exon-g3336.t1;Name=K3A94_exon-g3336.t1;Parent=K3A94_transcript-g3336.t1
contig_91	GeneMark.hmm	exon	15787	16247	0	-	.	ID=K3A94_exon-11492_t;Name=K3A94_exon-11492_t;Parent=K3A94_transcript-11492_t
contig_91	AUGUSTUS	CDS	15787	15886	0.83	-	2	ID=K3A94_CDS-g3336.t1;Name=K3A94_CDS-g3336.t1;Parent=K3A94_transcript-g3336.t1
contig_91	GeneMark.hmm	CDS	15787	16247	.	-	0	ID=K3A94_CDS-11492_t;Name=K3A94_CDS-11492_t;Parent=K3A94_transcript-11492_t
contig_91	AUGUSTUS	intron	15887	16036	0.78	-	.	ID=K3A94_intron-g3336.t1;Name=K3A94_intron-g3336.t1;Parent=K3A94_transcript-g3336.t1
contig_91	AUGUSTUS	exon	16037	16247	.	-	.	ID=K3A94_exon-g3336.t1;Name=K3A94_exon-g3336.t1;Parent=K3A94_transcript-g3336.t1
contig_91	AUGUSTUS	CDS	16037	16247	0.78	-	0	ID=K3A94_CDS-g3336.t1;Name=K3A94_CDS-g3336.t1;Parent=K3A94_transcript-g3336.t1
contig_91	AUGUSTUS	intron	16248	16310	1	-	.	ID=K3A94_intron-g3336.t1;Name=K3A94_intron-g3336.t1;Parent=K3A94_transcript-g3336.t1
contig_91	AUGUSTUS	exon	16311	16322	.	-	.	ID=K3A94_exon-g3336.t1;Name=K3A94_exon-g3336.t1;Parent=K3A94_transcript-g3336.t1
contig_91	GeneMark.hmm	exon	16311	16322	0	-	.	ID=K3A94_exon-11492_t;Name=K3A94_exon-11492_t;Parent=K3A94_transcript-11492_t
contig_91	AUGUSTUS	CDS	16311	16322	1	-	0	ID=K3A94_CDS-g3336.t1;Name=K3A94_CDS-g3336.t1;Parent=K3A94_transcript-g3336.t1
contig_91	GeneMark.hmm	CDS	16311	16322	.	-	0	ID=K3A94_CDS-11492_t;Name=K3A94_CDS-11492_t;Parent=K3A94_transcript-11492_t
contig_91	AUGUSTUS	start_codon	16320	16322	.	-	0	ID=K3A94_start_codon-g3336.t1;Name=K3A94_start_codon-g3336.t1;Parent=K3A94_transcript-g3336.t1
contig_91	GeneMark.hmm	start_codon	16320	16322	.	-	0	ID=K3A94_start_codon-11492_t;Name=K3A94_start_codon-11492_t;Parent=K3A94_transcript-11492_t
contig_91	AUGUSTUS	gene	16680	24255	0.96	+	.	ID=K3A94_g3337;Name=K3A94_g3337
contig_91	AUGUSTUS	transcript	16680	24255	0.96	+	.	ID=K3A94_transcript-g3337.t1;Name=K3A94_transcript-g3337.t1;Parent=K3A94_g3337
contig_91	AUGUSTUS	start_codon	16680	16682	.	+	0	ID=K3A94_start_codon-g3337.t1;Name=K3A94_start_codon-g3337.t1;Parent=K3A94_transcript-g3337.t1
contig_91	AUGUSTUS	exon	16680	16818	.	+	.	ID=K3A94_exon-g3337.t1;Name=K3A94_exon-g3337.t1;Parent=K3A94_transcript-g3337.t1
contig_91	AUGUSTUS	CDS	16680	16818	1	+	0	ID=K3A94_CDS-g3337.t1;Name=K3A94_CDS-g3337.t1;Parent=K3A94_transcript-g3337.t1
contig_91	AUGUSTUS	intron	16819	16869	1	+	.	ID=K3A94_intron-g3337.t1;Name=K3A94_intron-g3337.t1;Parent=K3A94_transcript-g3337.t1
contig_91	AUGUSTUS	exon	16870	17136	.	+	.	ID=K3A94_exon-g3337.t1;Name=K3A94_exon-g3337.t1;Parent=K3A94_transcript-g3337.t1
contig_91	AUGUSTUS	CDS	16870	17136	1	+	2	ID=K3A94_CDS-g3337.t1;Name=K3A94_CDS-g3337.t1;Parent=K3A94_transcript-g3337.t1
contig_91	AUGUSTUS	intron	17137	17183	1	+	.	ID=K3A94_intron-g3337.t1;Name=K3A94_intron-g3337.t1;Parent=K3A94_transcript-g3337.t1
contig_91	AUGUSTUS	exon	17184	17372	.	+	.	ID=K3A94_exon-g3337.t1;Name=K3A94_exon-g3337.t1;Parent=K3A94_transcript-g3337.t1
contig_91	AUGUSTUS	CDS	17184	17372	1	+	2	ID=K3A94_CDS-g3337.t1;Name=K3A94_CDS-g3337.t1;Parent=K3A94_transcript-g3337.t1
contig_91	AUGUSTUS	intron	17373	20547	1	+	.	ID=K3A94_intron-g3337.t1;Name=K3A94_intron-g3337.t1;Parent=K3A94_transcript-g3337.t1
contig_91	AUGUSTUS	exon	20548	20792	.	+	.	ID=K3A94_exon-g3337.t1;Name=K3A94_exon-g3337.t1;Parent=K3A94_transcript-g3337.t1
contig_91	AUGUSTUS	CDS	20548	20792	1	+	2	ID=K3A94_CDS-g3337.t1;Name=K3A94_CDS-g3337.t1;Parent=K3A94_transcript-g3337.t1
contig_91	AUGUSTUS	intron	20793	21036	1	+	.	ID=K3A94_intron-g3337.t1;Name=K3A94_intron-g3337.t1;Parent=K3A94_transcript-g3337.t1
contig_91	AUGUSTUS	exon	21037	21384	.	+	.	ID=K3A94_exon-g3337.t1;Name=K3A94_exon-g3337.t1;Parent=K3A94_transcript-g3337.t1
contig_91	AUGUSTUS	CDS	21037	21384	1	+	0	ID=K3A94_CDS-g3337.t1;Name=K3A94_CDS-g3337.t1;Parent=K3A94_transcript-g3337.t1
contig_91	AUGUSTUS	intron	21385	21438	1	+	.	ID=K3A94_intron-g3337.t1;Name=K3A94_intron-g3337.t1;Parent=K3A94_transcript-g3337.t1
contig_91	AUGUSTUS	exon	21439	21721	.	+	.	ID=K3A94_exon-g3337.t1;Name=K3A94_exon-g3337.t1;Parent=K3A94_transcript-g3337.t1
contig_91	AUGUSTUS	CDS	21439	21721	1	+	0	ID=K3A94_CDS-g3337.t1;Name=K3A94_CDS-g3337.t1;Parent=K3A94_transcript-g3337.t1
contig_91	AUGUSTUS	intron	21722	23319	1	+	.	ID=K3A94_intron-g3337.t1;Name=K3A94_intron-g3337.t1;Parent=K3A94_transcript-g3337.t1
contig_91	AUGUSTUS	exon	23320	23660	.	+	.	ID=K3A94_exon-g3337.t1;Name=K3A94_exon-g3337.t1;Parent=K3A94_transcript-g3337.t1
contig_91	AUGUSTUS	CDS	23320	23660	1	+	2	ID=K3A94_CDS-g3337.t1;Name=K3A94_CDS-g3337.t1;Parent=K3A94_transcript-g3337.t1
contig_91	GeneMark.hmm	gene	23322	24076	.	+	.	ID=K3A94_11494_g;Name=K3A94_11494_g
contig_91	GeneMark.hmm	transcript	23322	24076	.	+	.	ID=K3A94_transcript-11494_t;Name=K3A94_transcript-11494_t;Parent=K3A94_11494_g
contig_91	GeneMark.hmm	start_codon	23322	23324	.	+	0	ID=K3A94_start_codon-11494_t;Name=K3A94_start_codon-11494_t;Parent=K3A94_transcript-11494_t
contig_91	GeneMark.hmm	exon	23322	23660	0	+	.	ID=K3A94_exon-11494_t;Name=K3A94_exon-11494_t;Parent=K3A94_transcript-11494_t
contig_91	GeneMark.hmm	CDS	23322	23660	.	+	0	ID=K3A94_CDS-11494_t;Name=K3A94_CDS-11494_t;Parent=K3A94_transcript-11494_t
contig_91	AUGUSTUS	intron	23661	23724	1	+	.	ID=K3A94_intron-g3337.t1;Name=K3A94_intron-g3337.t1;Parent=K3A94_transcript-g3337.t1
contig_91	AUGUSTUS	exon	23725	23820	.	+	.	ID=K3A94_exon-g3337.t1;Name=K3A94_exon-g3337.t1;Parent=K3A94_transcript-g3337.t1
contig_91	GeneMark.hmm	exon	23725	23820	0	+	.	ID=K3A94_exon-11494_t;Name=K3A94_exon-11494_t;Parent=K3A94_transcript-11494_t
contig_91	AUGUSTUS	CDS	23725	23820	1	+	0	ID=K3A94_CDS-g3337.t1;Name=K3A94_CDS-g3337.t1;Parent=K3A94_transcript-g3337.t1
contig_91	GeneMark.hmm	CDS	23725	23820	.	+	0	ID=K3A94_CDS-11494_t;Name=K3A94_CDS-11494_t;Parent=K3A94_transcript-11494_t
contig_91	AUGUSTUS	intron	23821	23875	1	+	.	ID=K3A94_intron-g3337.t1;Name=K3A94_intron-g3337.t1;Parent=K3A94_transcript-g3337.t1
contig_91	AUGUSTUS	exon	23876	24022	.	+	.	ID=K3A94_exon-g3337.t1;Name=K3A94_exon-g3337.t1;Parent=K3A94_transcript-g3337.t1
contig_91	GeneMark.hmm	exon	23876	24076	0	+	.	ID=K3A94_exon-11494_t;Name=K3A94_exon-11494_t;Parent=K3A94_transcript-11494_t
contig_91	AUGUSTUS	CDS	23876	24022	1	+	0	ID=K3A94_CDS-g3337.t1;Name=K3A94_CDS-g3337.t1;Parent=K3A94_transcript-g3337.t1
contig_91	GeneMark.hmm	CDS	23876	24076	.	+	0	ID=K3A94_CDS-11494_t;Name=K3A94_CDS-11494_t;Parent=K3A94_transcript-11494_t
contig_91	AUGUSTUS	intron	24023	24093	1	+	.	ID=K3A94_intron-g3337.t1;Name=K3A94_intron-g3337.t1;Parent=K3A94_transcript-g3337.t1
contig_91	GeneMark.hmm	stop_codon	24074	24076	.	+	0	ID=K3A94_stop_codon-11494_t;Name=K3A94_stop_codon-11494_t;Parent=K3A94_transcript-11494_t
contig_91	AUGUSTUS	exon	24094	24255	.	+	.	ID=K3A94_exon-g3337.t1;Name=K3A94_exon-g3337.t1;Parent=K3A94_transcript-g3337.t1
contig_91	AUGUSTUS	CDS	24094	24255	0.96	+	0	ID=K3A94_CDS-g3337.t1;Name=K3A94_CDS-g3337.t1;Parent=K3A94_transcript-g3337.t1
contig_91	AUGUSTUS	gene	24132	37539	1.54	-	.	ID=K3A94_g3338;Name=K3A94_g3338
contig_91	AUGUSTUS	transcript	24132	37539	0.57	-	.	ID=K3A94_transcript-g3338.t2;Name=K3A94_transcript-g3338.t2;Parent=K3A94_g3338
contig_91	AUGUSTUS	stop_codon	24132	24134	.	-	0	ID=K3A94_stop_codon-g3338.t2;Name=K3A94_stop_codon-g3338.t2;Parent=K3A94_transcript-g3338.t2
contig_91	AUGUSTUS	exon	24132	24189	.	-	.	ID=K3A94_exon-g3338.t2;Name=K3A94_exon-g3338.t2;Parent=K3A94_transcript-g3338.t2
contig_91	AUGUSTUS	CDS	24132	24189	0.61	-	1	ID=K3A94_CDS-g3338.t2;Name=K3A94_CDS-g3338.t2;Parent=K3A94_transcript-g3338.t2
contig_91	AUGUSTUS	intron	24190	28102	0.61	-	.	ID=K3A94_intron-g3338.t2;Name=K3A94_intron-g3338.t2;Parent=K3A94_transcript-g3338.t2
contig_91	AUGUSTUS	stop_codon	24253	24255	.	+	0	ID=K3A94_stop_codon-g3337.t1;Name=K3A94_stop_codon-g3337.t1;Parent=K3A94_transcript-g3337.t1
contig_91	AUGUSTUS	transcript	27247	37539	0.97	-	.	ID=K3A94_transcript-g3338.t1;Name=K3A94_transcript-g3338.t1;Parent=K3A94_g3338
contig_91	AUGUSTUS	stop_codon	27247	27249	.	-	0	ID=K3A94_stop_codon-g3338.t1;Name=K3A94_stop_codon-g3338.t1;Parent=K3A94_transcript-g3338.t1
contig_91	AUGUSTUS	exon	27247	27280	.	-	.	ID=K3A94_exon-g3338.t1;Name=K3A94_exon-g3338.t1;Parent=K3A94_transcript-g3338.t1
contig_91	AUGUSTUS	CDS	27247	27280	1	-	1	ID=K3A94_CDS-g3338.t1;Name=K3A94_CDS-g3338.t1;Parent=K3A94_transcript-g3338.t1
contig_91	AUGUSTUS	intron	27281	28102	1	-	.	ID=K3A94_intron-g3338.t1;Name=K3A94_intron-g3338.t1;Parent=K3A94_transcript-g3338.t1
contig_91	GeneMark.hmm	gene	28099	31027	.	-	.	ID=K3A94_11495_g;Name=K3A94_11495_g
contig_91	GeneMark.hmm	transcript	28099	31027	.	-	.	ID=K3A94_transcript-11495_t;Name=K3A94_transcript-11495_t;Parent=K3A94_11495_g
contig_91	GeneMark.hmm	stop_codon	28099	28101	.	-	0	ID=K3A94_stop_codon-11495_t;Name=K3A94_stop_codon-11495_t;Parent=K3A94_transcript-11495_t
contig_91	GeneMark.hmm	exon	28099	28282	0	-	.	ID=K3A94_exon-11495_t;Name=K3A94_exon-11495_t;Parent=K3A94_transcript-11495_t
contig_91	GeneMark.hmm	CDS	28099	28282	.	-	1	ID=K3A94_CDS-11495_t;Name=K3A94_CDS-11495_t;Parent=K3A94_transcript-11495_t
contig_91	AUGUSTUS	exon	28103	28282	.	-	.	ID=K3A94_exon-g3338.t1;Name=K3A94_exon-g3338.t1;Parent=K3A94_transcript-g3338.t1
contig_91	AUGUSTUS	exon	28103	28282	.	-	.	ID=K3A94_exon-g3338.t2;Name=K3A94_exon-g3338.t2;Parent=K3A94_transcript-g3338.t2
contig_91	AUGUSTUS	CDS	28103	28282	1	-	1	ID=K3A94_CDS-g3338.t1;Name=K3A94_CDS-g3338.t1;Parent=K3A94_transcript-g3338.t1
contig_91	AUGUSTUS	CDS	28103	28282	0.61	-	1	ID=K3A94_CDS-g3338.t2;Name=K3A94_CDS-g3338.t2;Parent=K3A94_transcript-g3338.t2
contig_91	AUGUSTUS	intron	28283	30098	1	-	.	ID=K3A94_intron-g3338.t1;Name=K3A94_intron-g3338.t1;Parent=K3A94_transcript-g3338.t1
contig_91	AUGUSTUS	intron	28283	30098	1	-	.	ID=K3A94_intron-g3338.t2;Name=K3A94_intron-g3338.t2;Parent=K3A94_transcript-g3338.t2
contig_91	AUGUSTUS	exon	30099	30273	.	-	.	ID=K3A94_exon-g3338.t1;Name=K3A94_exon-g3338.t1;Parent=K3A94_transcript-g3338.t1
contig_91	AUGUSTUS	exon	30099	30273	.	-	.	ID=K3A94_exon-g3338.t2;Name=K3A94_exon-g3338.t2;Parent=K3A94_transcript-g3338.t2
contig_91	GeneMark.hmm	exon	30099	30273	0	-	.	ID=K3A94_exon-11495_t;Name=K3A94_exon-11495_t;Parent=K3A94_transcript-11495_t
contig_91	AUGUSTUS	CDS	30099	30273	1	-	2	ID=K3A94_CDS-g3338.t1;Name=K3A94_CDS-g3338.t1;Parent=K3A94_transcript-g3338.t1
contig_91	AUGUSTUS	CDS	30099	30273	1	-	2	ID=K3A94_CDS-g3338.t2;Name=K3A94_CDS-g3338.t2;Parent=K3A94_transcript-g3338.t2
contig_91	GeneMark.hmm	CDS	30099	30273	.	-	2	ID=K3A94_CDS-11495_t;Name=K3A94_CDS-11495_t;Parent=K3A94_transcript-11495_t
contig_91	AUGUSTUS	intron	30274	30326	1	-	.	ID=K3A94_intron-g3338.t1;Name=K3A94_intron-g3338.t1;Parent=K3A94_transcript-g3338.t1
contig_91	AUGUSTUS	intron	30274	30326	1	-	.	ID=K3A94_intron-g3338.t2;Name=K3A94_intron-g3338.t2;Parent=K3A94_transcript-g3338.t2
contig_91	AUGUSTUS	exon	30327	30555	.	-	.	ID=K3A94_exon-g3338.t1;Name=K3A94_exon-g3338.t1;Parent=K3A94_transcript-g3338.t1
contig_91	AUGUSTUS	exon	30327	30555	.	-	.	ID=K3A94_exon-g3338.t2;Name=K3A94_exon-g3338.t2;Parent=K3A94_transcript-g3338.t2
contig_91	GeneMark.hmm	exon	30327	30555	0	-	.	ID=K3A94_exon-11495_t;Name=K3A94_exon-11495_t;Parent=K3A94_transcript-11495_t
contig_91	AUGUSTUS	CDS	30327	30555	1	-	0	ID=K3A94_CDS-g3338.t1;Name=K3A94_CDS-g3338.t1;Parent=K3A94_transcript-g3338.t1
contig_91	AUGUSTUS	CDS	30327	30555	1	-	0	ID=K3A94_CDS-g3338.t2;Name=K3A94_CDS-g3338.t2;Parent=K3A94_transcript-g3338.t2
contig_91	GeneMark.hmm	CDS	30327	30555	.	-	0	ID=K3A94_CDS-11495_t;Name=K3A94_CDS-11495_t;Parent=K3A94_transcript-11495_t
contig_91	AUGUSTUS	intron	30556	30611	1	-	.	ID=K3A94_intron-g3338.t1;Name=K3A94_intron-g3338.t1;Parent=K3A94_transcript-g3338.t1
contig_91	AUGUSTUS	intron	30556	30611	1	-	.	ID=K3A94_intron-g3338.t2;Name=K3A94_intron-g3338.t2;Parent=K3A94_transcript-g3338.t2
contig_91	AUGUSTUS	exon	30612	30796	.	-	.	ID=K3A94_exon-g3338.t1;Name=K3A94_exon-g3338.t1;Parent=K3A94_transcript-g3338.t1
contig_91	AUGUSTUS	exon	30612	30796	.	-	.	ID=K3A94_exon-g3338.t2;Name=K3A94_exon-g3338.t2;Parent=K3A94_transcript-g3338.t2
contig_91	GeneMark.hmm	exon	30612	30796	0	-	.	ID=K3A94_exon-11495_t;Name=K3A94_exon-11495_t;Parent=K3A94_transcript-11495_t
contig_91	AUGUSTUS	CDS	30612	30796	1	-	2	ID=K3A94_CDS-g3338.t1;Name=K3A94_CDS-g3338.t1;Parent=K3A94_transcript-g3338.t1
contig_91	AUGUSTUS	CDS	30612	30796	1	-	2	ID=K3A94_CDS-g3338.t2;Name=K3A94_CDS-g3338.t2;Parent=K3A94_transcript-g3338.t2
contig_91	GeneMark.hmm	CDS	30612	30796	.	-	2	ID=K3A94_CDS-11495_t;Name=K3A94_CDS-11495_t;Parent=K3A94_transcript-11495_t
contig_91	AUGUSTUS	intron	30797	30852	1	-	.	ID=K3A94_intron-g3338.t1;Name=K3A94_intron-g3338.t1;Parent=K3A94_transcript-g3338.t1
contig_91	AUGUSTUS	intron	30797	30852	1	-	.	ID=K3A94_intron-g3338.t2;Name=K3A94_intron-g3338.t2;Parent=K3A94_transcript-g3338.t2
contig_91	AUGUSTUS	exon	30853	31039	.	-	.	ID=K3A94_exon-g3338.t1;Name=K3A94_exon-g3338.t1;Parent=K3A94_transcript-g3338.t1
contig_91	AUGUSTUS	exon	30853	31039	.	-	.	ID=K3A94_exon-g3338.t2;Name=K3A94_exon-g3338.t2;Parent=K3A94_transcript-g3338.t2
contig_91	GeneMark.hmm	exon	30853	31027	0	-	.	ID=K3A94_exon-11495_t;Name=K3A94_exon-11495_t;Parent=K3A94_transcript-11495_t
contig_91	AUGUSTUS	CDS	30853	31039	1	-	0	ID=K3A94_CDS-g3338.t1;Name=K3A94_CDS-g3338.t1;Parent=K3A94_transcript-g3338.t1
contig_91	AUGUSTUS	CDS	30853	31039	1	-	0	ID=K3A94_CDS-g3338.t2;Name=K3A94_CDS-g3338.t2;Parent=K3A94_transcript-g3338.t2
contig_91	GeneMark.hmm	CDS	30853	31027	.	-	0	ID=K3A94_CDS-11495_t;Name=K3A94_CDS-11495_t;Parent=K3A94_transcript-11495_t
contig_91	GeneMark.hmm	start_codon	31025	31027	.	-	0	ID=K3A94_start_codon-11495_t;Name=K3A94_start_codon-11495_t;Parent=K3A94_transcript-11495_t
contig_91	AUGUSTUS	intron	31040	33799	1	-	.	ID=K3A94_intron-g3338.t1;Name=K3A94_intron-g3338.t1;Parent=K3A94_transcript-g3338.t1
contig_91	AUGUSTUS	intron	31040	33799	1	-	.	ID=K3A94_intron-g3338.t2;Name=K3A94_intron-g3338.t2;Parent=K3A94_transcript-g3338.t2
contig_91	GeneMark.hmm	gene	33779	34327	.	-	.	ID=K3A94_11496_g;Name=K3A94_11496_g
contig_91	GeneMark.hmm	transcript	33779	34327	.	-	.	ID=K3A94_transcript-11496_t;Name=K3A94_transcript-11496_t;Parent=K3A94_11496_g
contig_91	GeneMark.hmm	stop_codon	33779	33781	.	-	0	ID=K3A94_stop_codon-11496_t;Name=K3A94_stop_codon-11496_t;Parent=K3A94_transcript-11496_t
contig_91	GeneMark.hmm	exon	33779	33967	0	-	.	ID=K3A94_exon-11496_t;Name=K3A94_exon-11496_t;Parent=K3A94_transcript-11496_t
contig_91	GeneMark.hmm	CDS	33779	33967	.	-	0	ID=K3A94_CDS-11496_t;Name=K3A94_CDS-11496_t;Parent=K3A94_transcript-11496_t
contig_91	AUGUSTUS	exon	33800	33967	.	-	.	ID=K3A94_exon-g3338.t1;Name=K3A94_exon-g3338.t1;Parent=K3A94_transcript-g3338.t1
contig_91	AUGUSTUS	exon	33800	33967	.	-	.	ID=K3A94_exon-g3338.t2;Name=K3A94_exon-g3338.t2;Parent=K3A94_transcript-g3338.t2
contig_91	AUGUSTUS	CDS	33800	33967	1	-	0	ID=K3A94_CDS-g3338.t1;Name=K3A94_CDS-g3338.t1;Parent=K3A94_transcript-g3338.t1
contig_91	AUGUSTUS	CDS	33800	33967	1	-	0	ID=K3A94_CDS-g3338.t2;Name=K3A94_CDS-g3338.t2;Parent=K3A94_transcript-g3338.t2
contig_91	AUGUSTUS	intron	33968	34018	1	-	.	ID=K3A94_intron-g3338.t1;Name=K3A94_intron-g3338.t1;Parent=K3A94_transcript-g3338.t1
contig_91	AUGUSTUS	intron	33968	34018	1	-	.	ID=K3A94_intron-g3338.t2;Name=K3A94_intron-g3338.t2;Parent=K3A94_transcript-g3338.t2
contig_91	AUGUSTUS	exon	34019	34190	.	-	.	ID=K3A94_exon-g3338.t1;Name=K3A94_exon-g3338.t1;Parent=K3A94_transcript-g3338.t1
contig_91	AUGUSTUS	exon	34019	34190	.	-	.	ID=K3A94_exon-g3338.t2;Name=K3A94_exon-g3338.t2;Parent=K3A94_transcript-g3338.t2
contig_91	GeneMark.hmm	exon	34019	34327	0	-	.	ID=K3A94_exon-11496_t;Name=K3A94_exon-11496_t;Parent=K3A94_transcript-11496_t
contig_91	AUGUSTUS	CDS	34019	34190	0.97	-	1	ID=K3A94_CDS-g3338.t1;Name=K3A94_CDS-g3338.t1;Parent=K3A94_transcript-g3338.t1
contig_91	AUGUSTUS	CDS	34019	34190	0.96	-	1	ID=K3A94_CDS-g3338.t2;Name=K3A94_CDS-g3338.t2;Parent=K3A94_transcript-g3338.t2
contig_91	GeneMark.hmm	CDS	34019	34327	.	-	0	ID=K3A94_CDS-11496_t;Name=K3A94_CDS-11496_t;Parent=K3A94_transcript-11496_t
contig_91	AUGUSTUS	intron	34191	34631	0.97	-	.	ID=K3A94_intron-g3338.t1;Name=K3A94_intron-g3338.t1;Parent=K3A94_transcript-g3338.t1
contig_91	AUGUSTUS	intron	34191	34631	0.96	-	.	ID=K3A94_intron-g3338.t2;Name=K3A94_intron-g3338.t2;Parent=K3A94_transcript-g3338.t2
contig_91	GeneMark.hmm	start_codon	34325	34327	.	-	0	ID=K3A94_start_codon-11496_t;Name=K3A94_start_codon-11496_t;Parent=K3A94_transcript-11496_t
contig_91	AUGUSTUS	exon	34632	34714	.	-	.	ID=K3A94_exon-g3338.t1;Name=K3A94_exon-g3338.t1;Parent=K3A94_transcript-g3338.t1
contig_91	AUGUSTUS	exon	34632	34714	.	-	.	ID=K3A94_exon-g3338.t2;Name=K3A94_exon-g3338.t2;Parent=K3A94_transcript-g3338.t2
contig_91	AUGUSTUS	CDS	34632	34714	0.99	-	0	ID=K3A94_CDS-g3338.t1;Name=K3A94_CDS-g3338.t1;Parent=K3A94_transcript-g3338.t1
contig_91	AUGUSTUS	CDS	34632	34714	0.96	-	0	ID=K3A94_CDS-g3338.t2;Name=K3A94_CDS-g3338.t2;Parent=K3A94_transcript-g3338.t2
contig_91	AUGUSTUS	intron	34715	34785	1	-	.	ID=K3A94_intron-g3338.t1;Name=K3A94_intron-g3338.t1;Parent=K3A94_transcript-g3338.t1
contig_91	AUGUSTUS	intron	34715	34785	1	-	.	ID=K3A94_intron-g3338.t2;Name=K3A94_intron-g3338.t2;Parent=K3A94_transcript-g3338.t2
contig_91	AUGUSTUS	exon	34786	34895	.	-	.	ID=K3A94_exon-g3338.t1;Name=K3A94_exon-g3338.t1;Parent=K3A94_transcript-g3338.t1
contig_91	AUGUSTUS	exon	34786	34895	.	-	.	ID=K3A94_exon-g3338.t2;Name=K3A94_exon-g3338.t2;Parent=K3A94_transcript-g3338.t2
contig_91	AUGUSTUS	CDS	34786	34895	1	-	2	ID=K3A94_CDS-g3338.t1;Name=K3A94_CDS-g3338.t1;Parent=K3A94_transcript-g3338.t1
contig_91	AUGUSTUS	CDS	34786	34895	1	-	2	ID=K3A94_CDS-g3338.t2;Name=K3A94_CDS-g3338.t2;Parent=K3A94_transcript-g3338.t2
contig_91	AUGUSTUS	intron	34896	36746	1	-	.	ID=K3A94_intron-g3338.t1;Name=K3A94_intron-g3338.t1;Parent=K3A94_transcript-g3338.t1
contig_91	AUGUSTUS	intron	34896	36746	1	-	.	ID=K3A94_intron-g3338.t2;Name=K3A94_intron-g3338.t2;Parent=K3A94_transcript-g3338.t2
contig_91	AUGUSTUS	exon	36747	36975	.	-	.	ID=K3A94_exon-g3338.t1;Name=K3A94_exon-g3338.t1;Parent=K3A94_transcript-g3338.t1
contig_91	AUGUSTUS	exon	36747	36975	.	-	.	ID=K3A94_exon-g3338.t2;Name=K3A94_exon-g3338.t2;Parent=K3A94_transcript-g3338.t2
contig_91	AUGUSTUS	CDS	36747	36975	1	-	0	ID=K3A94_CDS-g3338.t1;Name=K3A94_CDS-g3338.t1;Parent=K3A94_transcript-g3338.t1
contig_91	AUGUSTUS	CDS	36747	36975	1	-	0	ID=K3A94_CDS-g3338.t2;Name=K3A94_CDS-g3338.t2;Parent=K3A94_transcript-g3338.t2
contig_91	AUGUSTUS	intron	36976	37026	1	-	.	ID=K3A94_intron-g3338.t1;Name=K3A94_intron-g3338.t1;Parent=K3A94_transcript-g3338.t1
contig_91	AUGUSTUS	intron	36976	37026	1	-	.	ID=K3A94_intron-g3338.t2;Name=K3A94_intron-g3338.t2;Parent=K3A94_transcript-g3338.t2
contig_91	AUGUSTUS	exon	37027	37539	.	-	.	ID=K3A94_exon-g3338.t1;Name=K3A94_exon-g3338.t1;Parent=K3A94_transcript-g3338.t1
contig_91	AUGUSTUS	exon	37027	37539	.	-	.	ID=K3A94_exon-g3338.t2;Name=K3A94_exon-g3338.t2;Parent=K3A94_transcript-g3338.t2
contig_91	AUGUSTUS	CDS	37027	37539	1	-	0	ID=K3A94_CDS-g3338.t1;Name=K3A94_CDS-g3338.t1;Parent=K3A94_transcript-g3338.t1
contig_91	AUGUSTUS	CDS	37027	37539	0.99	-	0	ID=K3A94_CDS-g3338.t2;Name=K3A94_CDS-g3338.t2;Parent=K3A94_transcript-g3338.t2
contig_91	AUGUSTUS	start_codon	37537	37539	.	-	0	ID=K3A94_start_codon-g3338.t1;Name=K3A94_start_codon-g3338.t1;Parent=K3A94_transcript-g3338.t1
contig_91	AUGUSTUS	start_codon	37537	37539	.	-	0	ID=K3A94_start_codon-g3338.t2;Name=K3A94_start_codon-g3338.t2;Parent=K3A94_transcript-g3338.t2
contig_91	AUGUSTUS	gene	40138	48927	0.97	+	.	ID=K3A94_g3339;Name=K3A94_g3339
contig_91	AUGUSTUS	transcript	40138	48927	0.97	+	.	ID=K3A94_transcript-g3339.t1;Name=K3A94_transcript-g3339.t1;Parent=K3A94_g3339
contig_91	AUGUSTUS	start_codon	40138	40140	.	+	0	ID=K3A94_start_codon-g3339.t1;Name=K3A94_start_codon-g3339.t1;Parent=K3A94_transcript-g3339.t1
contig_91	AUGUSTUS	exon	40138	40233	.	+	.	ID=K3A94_exon-g3339.t1;Name=K3A94_exon-g3339.t1;Parent=K3A94_transcript-g3339.t1
contig_91	AUGUSTUS	CDS	40138	40233	0.99	+	0	ID=K3A94_CDS-g3339.t1;Name=K3A94_CDS-g3339.t1;Parent=K3A94_transcript-g3339.t1
contig_91	AUGUSTUS	intron	40234	40288	1	+	.	ID=K3A94_intron-g3339.t1;Name=K3A94_intron-g3339.t1;Parent=K3A94_transcript-g3339.t1
contig_91	AUGUSTUS	exon	40289	40446	.	+	.	ID=K3A94_exon-g3339.t1;Name=K3A94_exon-g3339.t1;Parent=K3A94_transcript-g3339.t1
contig_91	AUGUSTUS	CDS	40289	40446	1	+	0	ID=K3A94_CDS-g3339.t1;Name=K3A94_CDS-g3339.t1;Parent=K3A94_transcript-g3339.t1
contig_91	AUGUSTUS	intron	40447	40575	1	+	.	ID=K3A94_intron-g3339.t1;Name=K3A94_intron-g3339.t1;Parent=K3A94_transcript-g3339.t1
contig_91	AUGUSTUS	exon	40576	40687	.	+	.	ID=K3A94_exon-g3339.t1;Name=K3A94_exon-g3339.t1;Parent=K3A94_transcript-g3339.t1
contig_91	AUGUSTUS	CDS	40576	40687	1	+	1	ID=K3A94_CDS-g3339.t1;Name=K3A94_CDS-g3339.t1;Parent=K3A94_transcript-g3339.t1
contig_91	AUGUSTUS	intron	40688	40741	1	+	.	ID=K3A94_intron-g3339.t1;Name=K3A94_intron-g3339.t1;Parent=K3A94_transcript-g3339.t1
contig_91	AUGUSTUS	exon	40742	40918	.	+	.	ID=K3A94_exon-g3339.t1;Name=K3A94_exon-g3339.t1;Parent=K3A94_transcript-g3339.t1
contig_91	AUGUSTUS	CDS	40742	40918	1	+	0	ID=K3A94_CDS-g3339.t1;Name=K3A94_CDS-g3339.t1;Parent=K3A94_transcript-g3339.t1
contig_91	AUGUSTUS	intron	40919	41854	1	+	.	ID=K3A94_intron-g3339.t1;Name=K3A94_intron-g3339.t1;Parent=K3A94_transcript-g3339.t1
contig_91	AUGUSTUS	exon	41855	42140	.	+	.	ID=K3A94_exon-g3339.t1;Name=K3A94_exon-g3339.t1;Parent=K3A94_transcript-g3339.t1
contig_91	AUGUSTUS	CDS	41855	42140	1	+	0	ID=K3A94_CDS-g3339.t1;Name=K3A94_CDS-g3339.t1;Parent=K3A94_transcript-g3339.t1
contig_91	AUGUSTUS	intron	42141	42202	1	+	.	ID=K3A94_intron-g3339.t1;Name=K3A94_intron-g3339.t1;Parent=K3A94_transcript-g3339.t1
contig_91	AUGUSTUS	exon	42203	42321	.	+	.	ID=K3A94_exon-g3339.t1;Name=K3A94_exon-g3339.t1;Parent=K3A94_transcript-g3339.t1
contig_91	AUGUSTUS	CDS	42203	42321	1	+	2	ID=K3A94_CDS-g3339.t1;Name=K3A94_CDS-g3339.t1;Parent=K3A94_transcript-g3339.t1
contig_91	AUGUSTUS	intron	42322	42377	1	+	.	ID=K3A94_intron-g3339.t1;Name=K3A94_intron-g3339.t1;Parent=K3A94_transcript-g3339.t1
contig_91	AUGUSTUS	exon	42378	42506	.	+	.	ID=K3A94_exon-g3339.t1;Name=K3A94_exon-g3339.t1;Parent=K3A94_transcript-g3339.t1
contig_91	AUGUSTUS	CDS	42378	42506	1	+	0	ID=K3A94_CDS-g3339.t1;Name=K3A94_CDS-g3339.t1;Parent=K3A94_transcript-g3339.t1
contig_91	AUGUSTUS	intron	42507	43242	1	+	.	ID=K3A94_intron-g3339.t1;Name=K3A94_intron-g3339.t1;Parent=K3A94_transcript-g3339.t1
contig_91	AUGUSTUS	exon	43243	43370	.	+	.	ID=K3A94_exon-g3339.t1;Name=K3A94_exon-g3339.t1;Parent=K3A94_transcript-g3339.t1
contig_91	AUGUSTUS	CDS	43243	43370	1	+	0	ID=K3A94_CDS-g3339.t1;Name=K3A94_CDS-g3339.t1;Parent=K3A94_transcript-g3339.t1
contig_91	AUGUSTUS	intron	43371	45210	1	+	.	ID=K3A94_intron-g3339.t1;Name=K3A94_intron-g3339.t1;Parent=K3A94_transcript-g3339.t1
contig_91	AUGUSTUS	exon	45211	45738	.	+	.	ID=K3A94_exon-g3339.t1;Name=K3A94_exon-g3339.t1;Parent=K3A94_transcript-g3339.t1
contig_91	AUGUSTUS	CDS	45211	45738	0.99	+	1	ID=K3A94_CDS-g3339.t1;Name=K3A94_CDS-g3339.t1;Parent=K3A94_transcript-g3339.t1
contig_91	AUGUSTUS	intron	45739	45791	1	+	.	ID=K3A94_intron-g3339.t1;Name=K3A94_intron-g3339.t1;Parent=K3A94_transcript-g3339.t1
contig_91	AUGUSTUS	exon	45792	45993	.	+	.	ID=K3A94_exon-g3339.t1;Name=K3A94_exon-g3339.t1;Parent=K3A94_transcript-g3339.t1
contig_91	AUGUSTUS	CDS	45792	45993	1	+	1	ID=K3A94_CDS-g3339.t1;Name=K3A94_CDS-g3339.t1;Parent=K3A94_transcript-g3339.t1
contig_91	AUGUSTUS	intron	45994	48646	1	+	.	ID=K3A94_intron-g3339.t1;Name=K3A94_intron-g3339.t1;Parent=K3A94_transcript-g3339.t1
```
