## Supplemental File 1 for "A high-quality *de novo* genome assembly based on nanopore sequencing of a wild-caught coconut rhinoceros beetle (*Oryctes rhinoceros*)": S4-7k-2v3.masked.v2.gff (part 14 of 54)

```
contig_91	AUGUSTUS	exon	48647	48742	.	+	.	ID=K3A94_exon-g3339.t1;Name=K3A94_exon-g3339.t1;Parent=K3A94_transcript-g3339.t1
contig_91	AUGUSTUS	CDS	48647	48742	1	+	0	ID=K3A94_CDS-g3339.t1;Name=K3A94_CDS-g3339.t1;Parent=K3A94_transcript-g3339.t1
contig_91	AUGUSTUS	intron	48743	48804	1	+	.	ID=K3A94_intron-g3339.t1;Name=K3A94_intron-g3339.t1;Parent=K3A94_transcript-g3339.t1
contig_91	AUGUSTUS	exon	48805	48927	.	+	.	ID=K3A94_exon-g3339.t1;Name=K3A94_exon-g3339.t1;Parent=K3A94_transcript-g3339.t1
contig_91	AUGUSTUS	CDS	48805	48927	0.99	+	0	ID=K3A94_CDS-g3339.t1;Name=K3A94_CDS-g3339.t1;Parent=K3A94_transcript-g3339.t1
contig_91	AUGUSTUS	stop_codon	48925	48927	.	+	0	ID=K3A94_stop_codon-g3339.t1;Name=K3A94_stop_codon-g3339.t1;Parent=K3A94_transcript-g3339.t1
contig_91	AUGUSTUS	gene	93975	94205	0.49	+	.	ID=K3A94_g3340;Name=K3A94_g3340
contig_91	AUGUSTUS	transcript	93975	94205	0.49	+	.	ID=K3A94_transcript-g3340.t1;Name=K3A94_transcript-g3340.t1;Parent=K3A94_g3340
contig_91	AUGUSTUS	start_codon	93975	93977	.	+	0	ID=K3A94_start_codon-g3340.t1;Name=K3A94_start_codon-g3340.t1;Parent=K3A94_transcript-g3340.t1
contig_91	AUGUSTUS	exon	93975	94205	.	+	.	ID=K3A94_exon-g3340.t1;Name=K3A94_exon-g3340.t1;Parent=K3A94_transcript-g3340.t1
contig_91	AUGUSTUS	CDS	93975	94205	0.49	+	0	ID=K3A94_CDS-g3340.t1;Name=K3A94_CDS-g3340.t1;Parent=K3A94_transcript-g3340.t1
contig_91	AUGUSTUS	stop_codon	94203	94205	.	+	0	ID=K3A94_stop_codon-g3340.t1;Name=K3A94_stop_codon-g3340.t1;Parent=K3A94_transcript-g3340.t1
contig_91	AUGUSTUS	gene	233890	239948	0.42	+	.	ID=K3A94_g3341;Name=K3A94_g3341
contig_91	AUGUSTUS	transcript	233890	239948	0.42	+	.	ID=K3A94_transcript-g3341.t1;Name=K3A94_transcript-g3341.t1;Parent=K3A94_g3341
contig_91	AUGUSTUS	start_codon	233890	233892	.	+	0	ID=K3A94_start_codon-g3341.t1;Name=K3A94_start_codon-g3341.t1;Parent=K3A94_transcript-g3341.t1
contig_91	AUGUSTUS	exon	233890	233958	.	+	.	ID=K3A94_exon-g3341.t1;Name=K3A94_exon-g3341.t1;Parent=K3A94_transcript-g3341.t1
contig_91	AUGUSTUS	CDS	233890	233958	0.5	+	0	ID=K3A94_CDS-g3341.t1;Name=K3A94_CDS-g3341.t1;Parent=K3A94_transcript-g3341.t1
contig_91	AUGUSTUS	intron	233959	239624	0.42	+	.	ID=K3A94_intron-g3341.t1;Name=K3A94_intron-g3341.t1;Parent=K3A94_transcript-g3341.t1
contig_91	AUGUSTUS	exon	239625	239948	.	+	.	ID=K3A94_exon-g3341.t1;Name=K3A94_exon-g3341.t1;Parent=K3A94_transcript-g3341.t1
contig_91	AUGUSTUS	CDS	239625	239948	0.64	+	0	ID=K3A94_CDS-g3341.t1;Name=K3A94_CDS-g3341.t1;Parent=K3A94_transcript-g3341.t1
contig_91	AUGUSTUS	stop_codon	239946	239948	.	+	0	ID=K3A94_stop_codon-g3341.t1;Name=K3A94_stop_codon-g3341.t1;Parent=K3A94_transcript-g3341.t1
contig_91	AUGUSTUS	gene	402880	405542	0.78	-	.	ID=K3A94_g3342;Name=K3A94_g3342
contig_91	AUGUSTUS	transcript	402880	405542	0.78	-	.	ID=K3A94_transcript-g3342.t1;Name=K3A94_transcript-g3342.t1;Parent=K3A94_g3342
contig_91	AUGUSTUS	stop_codon	402880	402882	.	-	0	ID=K3A94_stop_codon-g3342.t1;Name=K3A94_stop_codon-g3342.t1;Parent=K3A94_transcript-g3342.t1
contig_91	AUGUSTUS	exon	402880	403158	.	-	.	ID=K3A94_exon-g3342.t1;Name=K3A94_exon-g3342.t1;Parent=K3A94_transcript-g3342.t1
contig_91	AUGUSTUS	CDS	402880	403158	0.92	-	0	ID=K3A94_CDS-g3342.t1;Name=K3A94_CDS-g3342.t1;Parent=K3A94_transcript-g3342.t1
contig_91	AUGUSTUS	intron	403159	405533	0.78	-	.	ID=K3A94_intron-g3342.t1;Name=K3A94_intron-g3342.t1;Parent=K3A94_transcript-g3342.t1
contig_91	AUGUSTUS	exon	405534	405542	.	-	.	ID=K3A94_exon-g3342.t1;Name=K3A94_exon-g3342.t1;Parent=K3A94_transcript-g3342.t1
contig_91	AUGUSTUS	CDS	405534	405542	0.78	-	0	ID=K3A94_CDS-g3342.t1;Name=K3A94_CDS-g3342.t1;Parent=K3A94_transcript-g3342.t1
contig_91	AUGUSTUS	start_codon	405540	405542	.	-	0	ID=K3A94_start_codon-g3342.t1;Name=K3A94_start_codon-g3342.t1;Parent=K3A94_transcript-g3342.t1
contig_91	AUGUSTUS	gene	484745	485071	0.62	-	.	ID=K3A94_g3343;Name=K3A94_g3343
contig_91	AUGUSTUS	transcript	484745	485071	0.62	-	.	ID=K3A94_transcript-g3343.t1;Name=K3A94_transcript-g3343.t1;Parent=K3A94_g3343
contig_91	AUGUSTUS	stop_codon	484745	484747	.	-	0	ID=K3A94_stop_codon-g3343.t1;Name=K3A94_stop_codon-g3343.t1;Parent=K3A94_transcript-g3343.t1
contig_91	AUGUSTUS	exon	484745	485071	.	-	.	ID=K3A94_exon-g3343.t1;Name=K3A94_exon-g3343.t1;Parent=K3A94_transcript-g3343.t1
contig_91	AUGUSTUS	CDS	484745	485071	0.62	-	0	ID=K3A94_CDS-g3343.t1;Name=K3A94_CDS-g3343.t1;Parent=K3A94_transcript-g3343.t1
contig_91	AUGUSTUS	start_codon	485069	485071	.	-	0	ID=K3A94_start_codon-g3343.t1;Name=K3A94_start_codon-g3343.t1;Parent=K3A94_transcript-g3343.t1
contig_91	AUGUSTUS	gene	534025	534483	0.69	+	.	ID=K3A94_g3344;Name=K3A94_g3344
contig_91	AUGUSTUS	transcript	534025	534483	0.69	+	.	ID=K3A94_transcript-g3344.t1;Name=K3A94_transcript-g3344.t1;Parent=K3A94_g3344
contig_91	AUGUSTUS	start_codon	534025	534027	.	+	0	ID=K3A94_start_codon-g3344.t1;Name=K3A94_start_codon-g3344.t1;Parent=K3A94_transcript-g3344.t1
contig_91	AUGUSTUS	exon	534025	534483	.	+	.	ID=K3A94_exon-g3344.t1;Name=K3A94_exon-g3344.t1;Parent=K3A94_transcript-g3344.t1
contig_91	AUGUSTUS	CDS	534025	534483	0.69	+	0	ID=K3A94_CDS-g3344.t1;Name=K3A94_CDS-g3344.t1;Parent=K3A94_transcript-g3344.t1
contig_91	AUGUSTUS	stop_codon	534481	534483	.	+	0	ID=K3A94_stop_codon-g3344.t1;Name=K3A94_stop_codon-g3344.t1;Parent=K3A94_transcript-g3344.t1
contig_91	AUGUSTUS	gene	545246	548118	0.98	+	.	ID=K3A94_g3345;Name=K3A94_g3345
contig_91	AUGUSTUS	transcript	545246	548118	0.98	+	.	ID=K3A94_transcript-g3345.t1;Name=K3A94_transcript-g3345.t1;Parent=K3A94_g3345
contig_91	AUGUSTUS	start_codon	545246	545248	.	+	0	ID=K3A94_start_codon-g3345.t1;Name=K3A94_start_codon-g3345.t1;Parent=K3A94_transcript-g3345.t1
contig_91	AUGUSTUS	exon	545246	545309	.	+	.	ID=K3A94_exon-g3345.t1;Name=K3A94_exon-g3345.t1;Parent=K3A94_transcript-g3345.t1
contig_91	AUGUSTUS	CDS	545246	545309	0.98	+	0	ID=K3A94_CDS-g3345.t1;Name=K3A94_CDS-g3345.t1;Parent=K3A94_transcript-g3345.t1
contig_91	AUGUSTUS	intron	545310	547921	1	+	.	ID=K3A94_intron-g3345.t1;Name=K3A94_intron-g3345.t1;Parent=K3A94_transcript-g3345.t1
contig_91	AUGUSTUS	exon	547922	548118	.	+	.	ID=K3A94_exon-g3345.t1;Name=K3A94_exon-g3345.t1;Parent=K3A94_transcript-g3345.t1
contig_91	AUGUSTUS	CDS	547922	548118	1	+	2	ID=K3A94_CDS-g3345.t1;Name=K3A94_CDS-g3345.t1;Parent=K3A94_transcript-g3345.t1
contig_91	AUGUSTUS	stop_codon	548116	548118	.	+	0	ID=K3A94_stop_codon-g3345.t1;Name=K3A94_stop_codon-g3345.t1;Parent=K3A94_transcript-g3345.t1
contig_91	AUGUSTUS	gene	616274	616705	0.89	-	.	ID=K3A94_g3346;Name=K3A94_g3346
contig_91	AUGUSTUS	transcript	616274	616705	0.89	-	.	ID=K3A94_transcript-g3346.t1;Name=K3A94_transcript-g3346.t1;Parent=K3A94_g3346
contig_91	AUGUSTUS	stop_codon	616274	616276	.	-	0	ID=K3A94_stop_codon-g3346.t1;Name=K3A94_stop_codon-g3346.t1;Parent=K3A94_transcript-g3346.t1
contig_91	AUGUSTUS	exon	616274	616470	.	-	.	ID=K3A94_exon-g3346.t1;Name=K3A94_exon-g3346.t1;Parent=K3A94_transcript-g3346.t1
contig_91	AUGUSTUS	CDS	616274	616470	1	-	2	ID=K3A94_CDS-g3346.t1;Name=K3A94_CDS-g3346.t1;Parent=K3A94_transcript-g3346.t1
contig_91	AUGUSTUS	intron	616471	616650	1	-	.	ID=K3A94_intron-g3346.t1;Name=K3A94_intron-g3346.t1;Parent=K3A94_transcript-g3346.t1
contig_91	AUGUSTUS	exon	616651	616705	.	-	.	ID=K3A94_exon-g3346.t1;Name=K3A94_exon-g3346.t1;Parent=K3A94_transcript-g3346.t1
contig_91	AUGUSTUS	CDS	616651	616705	0.89	-	0	ID=K3A94_CDS-g3346.t1;Name=K3A94_CDS-g3346.t1;Parent=K3A94_transcript-g3346.t1
contig_91	AUGUSTUS	start_codon	616703	616705	.	-	0	ID=K3A94_start_codon-g3346.t1;Name=K3A94_start_codon-g3346.t1;Parent=K3A94_transcript-g3346.t1
contig_91	AUGUSTUS	gene	632968	650159	0.65	+	.	ID=K3A94_g3347;Name=K3A94_g3347
contig_91	AUGUSTUS	transcript	632968	650159	0.65	+	.	ID=K3A94_transcript-g3347.t1;Name=K3A94_transcript-g3347.t1;Parent=K3A94_g3347
contig_91	AUGUSTUS	start_codon	632968	632970	.	+	0	ID=K3A94_start_codon-g3347.t1;Name=K3A94_start_codon-g3347.t1;Parent=K3A94_transcript-g3347.t1
contig_91	AUGUSTUS	exon	632968	633121	.	+	.	ID=K3A94_exon-g3347.t1;Name=K3A94_exon-g3347.t1;Parent=K3A94_transcript-g3347.t1
contig_91	AUGUSTUS	CDS	632968	633121	0.75	+	0	ID=K3A94_CDS-g3347.t1;Name=K3A94_CDS-g3347.t1;Parent=K3A94_transcript-g3347.t1
contig_91	AUGUSTUS	intron	633122	639069	0.97	+	.	ID=K3A94_intron-g3347.t1;Name=K3A94_intron-g3347.t1;Parent=K3A94_transcript-g3347.t1
contig_91	AUGUSTUS	exon	639070	639202	.	+	.	ID=K3A94_exon-g3347.t1;Name=K3A94_exon-g3347.t1;Parent=K3A94_transcript-g3347.t1
contig_91	AUGUSTUS	CDS	639070	639202	1	+	2	ID=K3A94_CDS-g3347.t1;Name=K3A94_CDS-g3347.t1;Parent=K3A94_transcript-g3347.t1
contig_91	AUGUSTUS	intron	639203	647413	1	+	.	ID=K3A94_intron-g3347.t1;Name=K3A94_intron-g3347.t1;Parent=K3A94_transcript-g3347.t1
contig_91	AUGUSTUS	exon	647414	647622	.	+	.	ID=K3A94_exon-g3347.t1;Name=K3A94_exon-g3347.t1;Parent=K3A94_transcript-g3347.t1
contig_91	AUGUSTUS	CDS	647414	647622	0.88	+	1	ID=K3A94_CDS-g3347.t1;Name=K3A94_CDS-g3347.t1;Parent=K3A94_transcript-g3347.t1
contig_91	AUGUSTUS	intron	647623	650037	0.84	+	.	ID=K3A94_intron-g3347.t1;Name=K3A94_intron-g3347.t1;Parent=K3A94_transcript-g3347.t1
contig_91	AUGUSTUS	exon	650038	650159	.	+	.	ID=K3A94_exon-g3347.t1;Name=K3A94_exon-g3347.t1;Parent=K3A94_transcript-g3347.t1
contig_91	AUGUSTUS	CDS	650038	650159	0.84	+	2	ID=K3A94_CDS-g3347.t1;Name=K3A94_CDS-g3347.t1;Parent=K3A94_transcript-g3347.t1
contig_91	AUGUSTUS	stop_codon	650157	650159	.	+	0	ID=K3A94_stop_codon-g3347.t1;Name=K3A94_stop_codon-g3347.t1;Parent=K3A94_transcript-g3347.t1
contig_91	AUGUSTUS	gene	777247	812376	0.41	+	.	ID=K3A94_g3348;Name=K3A94_g3348
contig_91	AUGUSTUS	transcript	777247	812376	0.41	+	.	ID=K3A94_transcript-g3348.t1;Name=K3A94_transcript-g3348.t1;Parent=K3A94_g3348
contig_91	AUGUSTUS	start_codon	777247	777249	.	+	0	ID=K3A94_start_codon-g3348.t1;Name=K3A94_start_codon-g3348.t1;Parent=K3A94_transcript-g3348.t1
contig_91	AUGUSTUS	exon	777247	777280	.	+	.	ID=K3A94_exon-g3348.t1;Name=K3A94_exon-g3348.t1;Parent=K3A94_transcript-g3348.t1
contig_91	AUGUSTUS	CDS	777247	777280	0.57	+	0	ID=K3A94_CDS-g3348.t1;Name=K3A94_CDS-g3348.t1;Parent=K3A94_transcript-g3348.t1
contig_91	AUGUSTUS	intron	777281	784348	0.57	+	.	ID=K3A94_intron-g3348.t1;Name=K3A94_intron-g3348.t1;Parent=K3A94_transcript-g3348.t1
contig_91	AUGUSTUS	exon	784349	784459	.	+	.	ID=K3A94_exon-g3348.t1;Name=K3A94_exon-g3348.t1;Parent=K3A94_transcript-g3348.t1
contig_91	AUGUSTUS	CDS	784349	784459	0.9	+	2	ID=K3A94_CDS-g3348.t1;Name=K3A94_CDS-g3348.t1;Parent=K3A94_transcript-g3348.t1
contig_91	AUGUSTUS	intron	784460	812104	0.9	+	.	ID=K3A94_intron-g3348.t1;Name=K3A94_intron-g3348.t1;Parent=K3A94_transcript-g3348.t1
contig_91	AUGUSTUS	exon	812105	812376	.	+	.	ID=K3A94_exon-g3348.t1;Name=K3A94_exon-g3348.t1;Parent=K3A94_transcript-g3348.t1
contig_91	AUGUSTUS	CDS	812105	812376	0.6	+	2	ID=K3A94_CDS-g3348.t1;Name=K3A94_CDS-g3348.t1;Parent=K3A94_transcript-g3348.t1
contig_91	AUGUSTUS	stop_codon	812374	812376	.	+	0	ID=K3A94_stop_codon-g3348.t1;Name=K3A94_stop_codon-g3348.t1;Parent=K3A94_transcript-g3348.t1
contig_91	AUGUSTUS	gene	836363	930713	0.17	+	.	ID=K3A94_g3349;Name=K3A94_g3349
contig_91	AUGUSTUS	transcript	836363	930713	0.17	+	.	ID=K3A94_transcript-g3349.t1;Name=K3A94_transcript-g3349.t1;Parent=K3A94_g3349
contig_91	AUGUSTUS	start_codon	836363	836365	.	+	0	ID=K3A94_start_codon-g3349.t1;Name=K3A94_start_codon-g3349.t1;Parent=K3A94_transcript-g3349.t1
contig_91	AUGUSTUS	exon	836363	836779	.	+	.	ID=K3A94_exon-g3349.t1;Name=K3A94_exon-g3349.t1;Parent=K3A94_transcript-g3349.t1
contig_91	AUGUSTUS	CDS	836363	836779	0.22	+	0	ID=K3A94_CDS-g3349.t1;Name=K3A94_CDS-g3349.t1;Parent=K3A94_transcript-g3349.t1
contig_91	AUGUSTUS	intron	836780	854890	0.23	+	.	ID=K3A94_intron-g3349.t1;Name=K3A94_intron-g3349.t1;Parent=K3A94_transcript-g3349.t1
contig_91	AUGUSTUS	exon	854891	855035	.	+	.	ID=K3A94_exon-g3349.t1;Name=K3A94_exon-g3349.t1;Parent=K3A94_transcript-g3349.t1
contig_91	AUGUSTUS	CDS	854891	855035	0.95	+	0	ID=K3A94_CDS-g3349.t1;Name=K3A94_CDS-g3349.t1;Parent=K3A94_transcript-g3349.t1
contig_91	AUGUSTUS	intron	855036	874076	1	+	.	ID=K3A94_intron-g3349.t1;Name=K3A94_intron-g3349.t1;Parent=K3A94_transcript-g3349.t1
contig_91	AUGUSTUS	exon	874077	874207	.	+	.	ID=K3A94_exon-g3349.t1;Name=K3A94_exon-g3349.t1;Parent=K3A94_transcript-g3349.t1
contig_91	AUGUSTUS	CDS	874077	874207	1	+	2	ID=K3A94_CDS-g3349.t1;Name=K3A94_CDS-g3349.t1;Parent=K3A94_transcript-g3349.t1
contig_91	AUGUSTUS	intron	874208	877910	1	+	.	ID=K3A94_intron-g3349.t1;Name=K3A94_intron-g3349.t1;Parent=K3A94_transcript-g3349.t1
contig_91	AUGUSTUS	exon	877911	878070	.	+	.	ID=K3A94_exon-g3349.t1;Name=K3A94_exon-g3349.t1;Parent=K3A94_transcript-g3349.t1
contig_91	AUGUSTUS	CDS	877911	878070	1	+	0	ID=K3A94_CDS-g3349.t1;Name=K3A94_CDS-g3349.t1;Parent=K3A94_transcript-g3349.t1
contig_91	AUGUSTUS	intron	878071	885253	1	+	.	ID=K3A94_intron-g3349.t1;Name=K3A94_intron-g3349.t1;Parent=K3A94_transcript-g3349.t1
contig_91	AUGUSTUS	exon	885254	885547	.	+	.	ID=K3A94_exon-g3349.t1;Name=K3A94_exon-g3349.t1;Parent=K3A94_transcript-g3349.t1
contig_91	AUGUSTUS	CDS	885254	885547	1	+	2	ID=K3A94_CDS-g3349.t1;Name=K3A94_CDS-g3349.t1;Parent=K3A94_transcript-g3349.t1
contig_91	AUGUSTUS	intron	885548	914471	1	+	.	ID=K3A94_intron-g3349.t1;Name=K3A94_intron-g3349.t1;Parent=K3A94_transcript-g3349.t1
contig_91	AUGUSTUS	exon	914472	914584	.	+	.	ID=K3A94_exon-g3349.t1;Name=K3A94_exon-g3349.t1;Parent=K3A94_transcript-g3349.t1
contig_91	AUGUSTUS	CDS	914472	914584	1	+	2	ID=K3A94_CDS-g3349.t1;Name=K3A94_CDS-g3349.t1;Parent=K3A94_transcript-g3349.t1
contig_91	AUGUSTUS	intron	914585	923984	1	+	.	ID=K3A94_intron-g3349.t1;Name=K3A94_intron-g3349.t1;Parent=K3A94_transcript-g3349.t1
contig_91	AUGUSTUS	exon	923985	924180	.	+	.	ID=K3A94_exon-g3349.t1;Name=K3A94_exon-g3349.t1;Parent=K3A94_transcript-g3349.t1
contig_91	AUGUSTUS	CDS	923985	924180	1	+	0	ID=K3A94_CDS-g3349.t1;Name=K3A94_CDS-g3349.t1;Parent=K3A94_transcript-g3349.t1
contig_91	AUGUSTUS	intron	924181	926794	1	+	.	ID=K3A94_intron-g3349.t1;Name=K3A94_intron-g3349.t1;Parent=K3A94_transcript-g3349.t1
contig_91	AUGUSTUS	exon	926795	927013	.	+	.	ID=K3A94_exon-g3349.t1;Name=K3A94_exon-g3349.t1;Parent=K3A94_transcript-g3349.t1
contig_91	AUGUSTUS	CDS	926795	927013	1	+	2	ID=K3A94_CDS-g3349.t1;Name=K3A94_CDS-g3349.t1;Parent=K3A94_transcript-g3349.t1
contig_91	AUGUSTUS	intron	927014	927759	1	+	.	ID=K3A94_intron-g3349.t1;Name=K3A94_intron-g3349.t1;Parent=K3A94_transcript-g3349.t1
contig_91	AUGUSTUS	exon	927760	928022	.	+	.	ID=K3A94_exon-g3349.t1;Name=K3A94_exon-g3349.t1;Parent=K3A94_transcript-g3349.t1
contig_91	AUGUSTUS	CDS	927760	928022	1	+	2	ID=K3A94_CDS-g3349.t1;Name=K3A94_CDS-g3349.t1;Parent=K3A94_transcript-g3349.t1
contig_91	AUGUSTUS	intron	928023	929848	1	+	.	ID=K3A94_intron-g3349.t1;Name=K3A94_intron-g3349.t1;Parent=K3A94_transcript-g3349.t1
contig_91	AUGUSTUS	exon	929849	930076	.	+	.	ID=K3A94_exon-g3349.t1;Name=K3A94_exon-g3349.t1;Parent=K3A94_transcript-g3349.t1
contig_91	AUGUSTUS	CDS	929849	930076	0.99	+	0	ID=K3A94_CDS-g3349.t1;Name=K3A94_CDS-g3349.t1;Parent=K3A94_transcript-g3349.t1
contig_91	AUGUSTUS	intron	930077	930701	0.99	+	.	ID=K3A94_intron-g3349.t1;Name=K3A94_intron-g3349.t1;Parent=K3A94_transcript-g3349.t1
contig_91	AUGUSTUS	exon	930702	930713	.	+	.	ID=K3A94_exon-g3349.t1;Name=K3A94_exon-g3349.t1;Parent=K3A94_transcript-g3349.t1
contig_91	AUGUSTUS	CDS	930702	930713	0.99	+	0	ID=K3A94_CDS-g3349.t1;Name=K3A94_CDS-g3349.t1;Parent=K3A94_transcript-g3349.t1
contig_91	AUGUSTUS	stop_codon	930711	930713	.	+	0	ID=K3A94_stop_codon-g3349.t1;Name=K3A94_stop_codon-g3349.t1;Parent=K3A94_transcript-g3349.t1
contig_91	cmscan	gene	932564	932609	.	-	.	ID=K3A94_RF00032.1173;Name=K3A94_RF00032.1173
contig_91	cmscan	exon	932564	932609	.	-	.	ID=K3A94_exon-RF00032.1173;Parent=K3A94_RF00032.1173;product=K3A94_Histone 3' UTR stem-loop
contig_91	cmscan	mRNA	932564	932609	.	-	.	ID=K3A94_rna-RF00032.1173;Parent=K3A94_RF00032.1173;product=K3A94_Histone 3' UTR stem-loop
contig_91	AUGUSTUS	gene	935918	936971	0.92	+	.	ID=K3A94_g3350;Name=K3A94_g3350
contig_91	AUGUSTUS	transcript	935918	936971	0.92	+	.	ID=K3A94_transcript-g3350.t1;Name=K3A94_transcript-g3350.t1;Parent=K3A94_g3350
contig_91	AUGUSTUS	start_codon	935918	935920	.	+	0	ID=K3A94_start_codon-g3350.t1;Name=K3A94_start_codon-g3350.t1;Parent=K3A94_transcript-g3350.t1
contig_91	AUGUSTUS	exon	935918	936134	.	+	.	ID=K3A94_exon-g3350.t1;Name=K3A94_exon-g3350.t1;Parent=K3A94_transcript-g3350.t1
contig_91	AUGUSTUS	CDS	935918	936134	1	+	0	ID=K3A94_CDS-g3350.t1;Name=K3A94_CDS-g3350.t1;Parent=K3A94_transcript-g3350.t1
contig_91	AUGUSTUS	intron	936135	936194	1	+	.	ID=K3A94_intron-g3350.t1;Name=K3A94_intron-g3350.t1;Parent=K3A94_transcript-g3350.t1
contig_91	AUGUSTUS	exon	936195	936431	.	+	.	ID=K3A94_exon-g3350.t1;Name=K3A94_exon-g3350.t1;Parent=K3A94_transcript-g3350.t1
contig_91	AUGUSTUS	CDS	936195	936431	1	+	2	ID=K3A94_CDS-g3350.t1;Name=K3A94_CDS-g3350.t1;Parent=K3A94_transcript-g3350.t1
contig_91	AUGUSTUS	intron	936432	936667	1	+	.	ID=K3A94_intron-g3350.t1;Name=K3A94_intron-g3350.t1;Parent=K3A94_transcript-g3350.t1
contig_91	AUGUSTUS	exon	936668	936772	.	+	.	ID=K3A94_exon-g3350.t1;Name=K3A94_exon-g3350.t1;Parent=K3A94_transcript-g3350.t1
contig_91	AUGUSTUS	CDS	936668	936772	1	+	2	ID=K3A94_CDS-g3350.t1;Name=K3A94_CDS-g3350.t1;Parent=K3A94_transcript-g3350.t1
contig_91	AUGUSTUS	intron	936773	936882	0.92	+	.	ID=K3A94_intron-g3350.t1;Name=K3A94_intron-g3350.t1;Parent=K3A94_transcript-g3350.t1
contig_91	AUGUSTUS	exon	936883	936971	.	+	.	ID=K3A94_exon-g3350.t1;Name=K3A94_exon-g3350.t1;Parent=K3A94_transcript-g3350.t1
contig_91	AUGUSTUS	CDS	936883	936971	0.92	+	2	ID=K3A94_CDS-g3350.t1;Name=K3A94_CDS-g3350.t1;Parent=K3A94_transcript-g3350.t1
contig_91	AUGUSTUS	stop_codon	936969	936971	.	+	0	ID=K3A94_stop_codon-g3350.t1;Name=K3A94_stop_codon-g3350.t1;Parent=K3A94_transcript-g3350.t1
contig_91	AUGUSTUS	gene	939645	947695	1.76	-	.	ID=K3A94_g3351;Name=K3A94_g3351
contig_91	GeneMark.hmm	gene	939645	943118	.	-	.	ID=K3A94_11507_g;Name=K3A94_11507_g
contig_91	AUGUSTUS	transcript	939645	947695	0.82	-	.	ID=K3A94_transcript-g3351.t1;Name=K3A94_transcript-g3351.t1;Parent=K3A94_g3351
contig_91	AUGUSTUS	transcript	939645	947695	0.94	-	.	ID=K3A94_transcript-g3351.t2;Name=K3A94_transcript-g3351.t2;Parent=K3A94_g3351
contig_91	GeneMark.hmm	transcript	939645	943118	.	-	.	ID=K3A94_transcript-11507_t;Name=K3A94_transcript-11507_t;Parent=K3A94_11507_g
contig_91	AUGUSTUS	stop_codon	939645	939647	.	-	0	ID=K3A94_stop_codon-g3351.t2;Name=K3A94_stop_codon-g3351.t2;Parent=K3A94_transcript-g3351.t2
contig_91	AUGUSTUS	stop_codon	939645	939647	.	-	0	ID=K3A94_stop_codon-g3351.t1;Name=K3A94_stop_codon-g3351.t1;Parent=K3A94_transcript-g3351.t1
contig_91	GeneMark.hmm	stop_codon	939645	939647	.	-	0	ID=K3A94_stop_codon-11507_t;Name=K3A94_stop_codon-11507_t;Parent=K3A94_transcript-11507_t
contig_91	AUGUSTUS	exon	939645	940112	.	-	.	ID=K3A94_exon-g3351.t2;Name=K3A94_exon-g3351.t2;Parent=K3A94_transcript-g3351.t2
contig_91	AUGUSTUS	exon	939645	940112	.	-	.	ID=K3A94_exon-g3351.t1;Name=K3A94_exon-g3351.t1;Parent=K3A94_transcript-g3351.t1
contig_91	GeneMark.hmm	exon	939645	940112	0	-	.	ID=K3A94_exon-11507_t;Name=K3A94_exon-11507_t;Parent=K3A94_transcript-11507_t
contig_91	AUGUSTUS	CDS	939645	940112	1	-	0	ID=K3A94_CDS-g3351.t2;Name=K3A94_CDS-g3351.t2;Parent=K3A94_transcript-g3351.t2
contig_91	AUGUSTUS	CDS	939645	940112	1	-	0	ID=K3A94_CDS-g3351.t1;Name=K3A94_CDS-g3351.t1;Parent=K3A94_transcript-g3351.t1
contig_91	GeneMark.hmm	CDS	939645	940112	.	-	0	ID=K3A94_CDS-11507_t;Name=K3A94_CDS-11507_t;Parent=K3A94_transcript-11507_t
contig_91	AUGUSTUS	intron	940113	940695	1	-	.	ID=K3A94_intron-g3351.t2;Name=K3A94_intron-g3351.t2;Parent=K3A94_transcript-g3351.t2
contig_91	AUGUSTUS	intron	940113	940695	1	-	.	ID=K3A94_intron-g3351.t1;Name=K3A94_intron-g3351.t1;Parent=K3A94_transcript-g3351.t1
contig_91	AUGUSTUS	exon	940696	941061	.	-	.	ID=K3A94_exon-g3351.t2;Name=K3A94_exon-g3351.t2;Parent=K3A94_transcript-g3351.t2
contig_91	AUGUSTUS	exon	940696	941061	.	-	.	ID=K3A94_exon-g3351.t1;Name=K3A94_exon-g3351.t1;Parent=K3A94_transcript-g3351.t1
contig_91	GeneMark.hmm	exon	940696	941061	0	-	.	ID=K3A94_exon-11507_t;Name=K3A94_exon-11507_t;Parent=K3A94_transcript-11507_t
contig_91	AUGUSTUS	CDS	940696	941061	1	-	0	ID=K3A94_CDS-g3351.t2;Name=K3A94_CDS-g3351.t2;Parent=K3A94_transcript-g3351.t2
contig_91	AUGUSTUS	CDS	940696	941061	1	-	0	ID=K3A94_CDS-g3351.t1;Name=K3A94_CDS-g3351.t1;Parent=K3A94_transcript-g3351.t1
contig_91	GeneMark.hmm	CDS	940696	941061	.	-	0	ID=K3A94_CDS-11507_t;Name=K3A94_CDS-11507_t;Parent=K3A94_transcript-11507_t
contig_91	AUGUSTUS	intron	941062	942118	1	-	.	ID=K3A94_intron-g3351.t2;Name=K3A94_intron-g3351.t2;Parent=K3A94_transcript-g3351.t2
contig_91	AUGUSTUS	intron	941062	942118	1	-	.	ID=K3A94_intron-g3351.t1;Name=K3A94_intron-g3351.t1;Parent=K3A94_transcript-g3351.t1
contig_91	AUGUSTUS	exon	942119	942335	.	-	.	ID=K3A94_exon-g3351.t2;Name=K3A94_exon-g3351.t2;Parent=K3A94_transcript-g3351.t2
contig_91	AUGUSTUS	exon	942119	942335	.	-	.	ID=K3A94_exon-g3351.t1;Name=K3A94_exon-g3351.t1;Parent=K3A94_transcript-g3351.t1
contig_91	GeneMark.hmm	exon	942119	942335	0	-	.	ID=K3A94_exon-11507_t;Name=K3A94_exon-11507_t;Parent=K3A94_transcript-11507_t
contig_91	AUGUSTUS	CDS	942119	942335	1	-	1	ID=K3A94_CDS-g3351.t2;Name=K3A94_CDS-g3351.t2;Parent=K3A94_transcript-g3351.t2
contig_91	AUGUSTUS	CDS	942119	942335	1	-	1	ID=K3A94_CDS-g3351.t1;Name=K3A94_CDS-g3351.t1;Parent=K3A94_transcript-g3351.t1
contig_91	GeneMark.hmm	CDS	942119	942335	.	-	1	ID=K3A94_CDS-11507_t;Name=K3A94_CDS-11507_t;Parent=K3A94_transcript-11507_t
contig_91	AUGUSTUS	intron	942336	942395	1	-	.	ID=K3A94_intron-g3351.t2;Name=K3A94_intron-g3351.t2;Parent=K3A94_transcript-g3351.t2
contig_91	AUGUSTUS	intron	942336	942395	1	-	.	ID=K3A94_intron-g3351.t1;Name=K3A94_intron-g3351.t1;Parent=K3A94_transcript-g3351.t1
contig_91	AUGUSTUS	exon	942396	942795	.	-	.	ID=K3A94_exon-g3351.t2;Name=K3A94_exon-g3351.t2;Parent=K3A94_transcript-g3351.t2
contig_91	AUGUSTUS	exon	942396	942792	.	-	.	ID=K3A94_exon-g3351.t1;Name=K3A94_exon-g3351.t1;Parent=K3A94_transcript-g3351.t1
contig_91	GeneMark.hmm	exon	942396	942795	0	-	.	ID=K3A94_exon-11507_t;Name=K3A94_exon-11507_t;Parent=K3A94_transcript-11507_t
contig_91	AUGUSTUS	CDS	942396	942795	1	-	2	ID=K3A94_CDS-g3351.t2;Name=K3A94_CDS-g3351.t2;Parent=K3A94_transcript-g3351.t2
contig_91	AUGUSTUS	CDS	942396	942792	0.95	-	2	ID=K3A94_CDS-g3351.t1;Name=K3A94_CDS-g3351.t1;Parent=K3A94_transcript-g3351.t1
contig_91	GeneMark.hmm	CDS	942396	942795	.	-	2	ID=K3A94_CDS-11507_t;Name=K3A94_CDS-11507_t;Parent=K3A94_transcript-11507_t
contig_91	AUGUSTUS	intron	942793	943021	0.95	-	.	ID=K3A94_intron-g3351.t1;Name=K3A94_intron-g3351.t1;Parent=K3A94_transcript-g3351.t1
contig_91	AUGUSTUS	intron	942796	943021	1	-	.	ID=K3A94_intron-g3351.t2;Name=K3A94_intron-g3351.t2;Parent=K3A94_transcript-g3351.t2
contig_91	AUGUSTUS	exon	943022	943120	.	-	.	ID=K3A94_exon-g3351.t2;Name=K3A94_exon-g3351.t2;Parent=K3A94_transcript-g3351.t2
contig_91	AUGUSTUS	exon	943022	943120	.	-	.	ID=K3A94_exon-g3351.t1;Name=K3A94_exon-g3351.t1;Parent=K3A94_transcript-g3351.t1
contig_91	GeneMark.hmm	exon	943022	943118	0	-	.	ID=K3A94_exon-11507_t;Name=K3A94_exon-11507_t;Parent=K3A94_transcript-11507_t
contig_91	AUGUSTUS	CDS	943022	943120	0.94	-	2	ID=K3A94_CDS-g3351.t2;Name=K3A94_CDS-g3351.t2;Parent=K3A94_transcript-g3351.t2
contig_91	AUGUSTUS	CDS	943022	943120	0.88	-	2	ID=K3A94_CDS-g3351.t1;Name=K3A94_CDS-g3351.t1;Parent=K3A94_transcript-g3351.t1
contig_91	GeneMark.hmm	CDS	943022	943118	.	-	0	ID=K3A94_CDS-11507_t;Name=K3A94_CDS-11507_t;Parent=K3A94_transcript-11507_t
contig_91	GeneMark.hmm	start_codon	943116	943118	.	-	0	ID=K3A94_start_codon-11507_t;Name=K3A94_start_codon-11507_t;Parent=K3A94_transcript-11507_t
contig_91	AUGUSTUS	intron	943121	947463	0.94	-	.	ID=K3A94_intron-g3351.t2;Name=K3A94_intron-g3351.t2;Parent=K3A94_transcript-g3351.t2
contig_91	AUGUSTUS	intron	943121	947463	0.86	-	.	ID=K3A94_intron-g3351.t1;Name=K3A94_intron-g3351.t1;Parent=K3A94_transcript-g3351.t1
contig_91	AUGUSTUS	exon	947464	947695	.	-	.	ID=K3A94_exon-g3351.t2;Name=K3A94_exon-g3351.t2;Parent=K3A94_transcript-g3351.t2
contig_91	AUGUSTUS	exon	947464	947695	.	-	.	ID=K3A94_exon-g3351.t1;Name=K3A94_exon-g3351.t1;Parent=K3A94_transcript-g3351.t1
contig_91	AUGUSTUS	CDS	947464	947695	1	-	0	ID=K3A94_CDS-g3351.t2;Name=K3A94_CDS-g3351.t2;Parent=K3A94_transcript-g3351.t2
contig_91	AUGUSTUS	CDS	947464	947695	0.99	-	0	ID=K3A94_CDS-g3351.t1;Name=K3A94_CDS-g3351.t1;Parent=K3A94_transcript-g3351.t1
contig_91	AUGUSTUS	start_codon	947693	947695	.	-	0	ID=K3A94_start_codon-g3351.t2;Name=K3A94_start_codon-g3351.t2;Parent=K3A94_transcript-g3351.t2
contig_91	AUGUSTUS	start_codon	947693	947695	.	-	0	ID=K3A94_start_codon-g3351.t1;Name=K3A94_start_codon-g3351.t1;Parent=K3A94_transcript-g3351.t1
contig_91	AUGUSTUS	gene	968213	986705	0.62	+	.	ID=K3A94_g3352;Name=K3A94_g3352
contig_91	AUGUSTUS	transcript	968213	986705	0.62	+	.	ID=K3A94_transcript-g3352.t1;Name=K3A94_transcript-g3352.t1;Parent=K3A94_g3352
contig_91	AUGUSTUS	start_codon	968213	968215	.	+	0	ID=K3A94_start_codon-g3352.t1;Name=K3A94_start_codon-g3352.t1;Parent=K3A94_transcript-g3352.t1
contig_91	AUGUSTUS	exon	968213	968267	.	+	.	ID=K3A94_exon-g3352.t1;Name=K3A94_exon-g3352.t1;Parent=K3A94_transcript-g3352.t1
contig_91	AUGUSTUS	CDS	968213	968267	0.62	+	0	ID=K3A94_CDS-g3352.t1;Name=K3A94_CDS-g3352.t1;Parent=K3A94_transcript-g3352.t1
contig_91	AUGUSTUS	intron	968268	969089	1	+	.	ID=K3A94_intron-g3352.t1;Name=K3A94_intron-g3352.t1;Parent=K3A94_transcript-g3352.t1
contig_91	AUGUSTUS	exon	969090	969183	.	+	.	ID=K3A94_exon-g3352.t1;Name=K3A94_exon-g3352.t1;Parent=K3A94_transcript-g3352.t1
contig_91	AUGUSTUS	CDS	969090	969183	1	+	2	ID=K3A94_CDS-g3352.t1;Name=K3A94_CDS-g3352.t1;Parent=K3A94_transcript-g3352.t1
contig_91	AUGUSTUS	intron	969184	971508	1	+	.	ID=K3A94_intron-g3352.t1;Name=K3A94_intron-g3352.t1;Parent=K3A94_transcript-g3352.t1
contig_91	AUGUSTUS	exon	971509	971641	.	+	.	ID=K3A94_exon-g3352.t1;Name=K3A94_exon-g3352.t1;Parent=K3A94_transcript-g3352.t1
contig_91	AUGUSTUS	CDS	971509	971641	1	+	1	ID=K3A94_CDS-g3352.t1;Name=K3A94_CDS-g3352.t1;Parent=K3A94_transcript-g3352.t1
contig_91	AUGUSTUS	intron	971642	972232	1	+	.	ID=K3A94_intron-g3352.t1;Name=K3A94_intron-g3352.t1;Parent=K3A94_transcript-g3352.t1
contig_91	AUGUSTUS	exon	972233	972320	.	+	.	ID=K3A94_exon-g3352.t1;Name=K3A94_exon-g3352.t1;Parent=K3A94_transcript-g3352.t1
contig_91	AUGUSTUS	CDS	972233	972320	1	+	0	ID=K3A94_CDS-g3352.t1;Name=K3A94_CDS-g3352.t1;Parent=K3A94_transcript-g3352.t1
contig_91	AUGUSTUS	intron	972321	972491	1	+	.	ID=K3A94_intron-g3352.t1;Name=K3A94_intron-g3352.t1;Parent=K3A94_transcript-g3352.t1
contig_91	AUGUSTUS	exon	972492	972620	.	+	.	ID=K3A94_exon-g3352.t1;Name=K3A94_exon-g3352.t1;Parent=K3A94_transcript-g3352.t1
contig_91	AUGUSTUS	CDS	972492	972620	1	+	2	ID=K3A94_CDS-g3352.t1;Name=K3A94_CDS-g3352.t1;Parent=K3A94_transcript-g3352.t1
contig_91	AUGUSTUS	intron	972621	975133	1	+	.	ID=K3A94_intron-g3352.t1;Name=K3A94_intron-g3352.t1;Parent=K3A94_transcript-g3352.t1
contig_91	AUGUSTUS	exon	975134	975340	.	+	.	ID=K3A94_exon-g3352.t1;Name=K3A94_exon-g3352.t1;Parent=K3A94_transcript-g3352.t1
contig_91	AUGUSTUS	CDS	975134	975340	1	+	2	ID=K3A94_CDS-g3352.t1;Name=K3A94_CDS-g3352.t1;Parent=K3A94_transcript-g3352.t1
contig_91	AUGUSTUS	intron	975341	984129	1	+	.	ID=K3A94_intron-g3352.t1;Name=K3A94_intron-g3352.t1;Parent=K3A94_transcript-g3352.t1
contig_91	AUGUSTUS	exon	984130	984358	.	+	.	ID=K3A94_exon-g3352.t1;Name=K3A94_exon-g3352.t1;Parent=K3A94_transcript-g3352.t1
contig_91	AUGUSTUS	CDS	984130	984358	1	+	2	ID=K3A94_CDS-g3352.t1;Name=K3A94_CDS-g3352.t1;Parent=K3A94_transcript-g3352.t1
contig_91	AUGUSTUS	intron	984359	984634	1	+	.	ID=K3A94_intron-g3352.t1;Name=K3A94_intron-g3352.t1;Parent=K3A94_transcript-g3352.t1
contig_91	AUGUSTUS	exon	984635	984828	.	+	.	ID=K3A94_exon-g3352.t1;Name=K3A94_exon-g3352.t1;Parent=K3A94_transcript-g3352.t1
contig_91	AUGUSTUS	CDS	984635	984828	1	+	1	ID=K3A94_CDS-g3352.t1;Name=K3A94_CDS-g3352.t1;Parent=K3A94_transcript-g3352.t1
contig_91	AUGUSTUS	intron	984829	986538	1	+	.	ID=K3A94_intron-g3352.t1;Name=K3A94_intron-g3352.t1;Parent=K3A94_transcript-g3352.t1
contig_91	AUGUSTUS	exon	986539	986705	.	+	.	ID=K3A94_exon-g3352.t1;Name=K3A94_exon-g3352.t1;Parent=K3A94_transcript-g3352.t1
contig_91	AUGUSTUS	CDS	986539	986705	1	+	2	ID=K3A94_CDS-g3352.t1;Name=K3A94_CDS-g3352.t1;Parent=K3A94_transcript-g3352.t1
contig_91	AUGUSTUS	stop_codon	986703	986705	.	+	0	ID=K3A94_stop_codon-g3352.t1;Name=K3A94_stop_codon-g3352.t1;Parent=K3A94_transcript-g3352.t1
contig_91	AUGUSTUS	gene	990572	1002133	0.94	-	.	ID=K3A94_g3353;Name=K3A94_g3353
contig_91	AUGUSTUS	transcript	990572	1002133	0.94	-	.	ID=K3A94_transcript-g3353.t1;Name=K3A94_transcript-g3353.t1;Parent=K3A94_g3353
contig_91	AUGUSTUS	stop_codon	990572	990574	.	-	0	ID=K3A94_stop_codon-g3353.t1;Name=K3A94_stop_codon-g3353.t1;Parent=K3A94_transcript-g3353.t1
contig_91	AUGUSTUS	exon	990572	991384	.	-	.	ID=K3A94_exon-g3353.t1;Name=K3A94_exon-g3353.t1;Parent=K3A94_transcript-g3353.t1
contig_91	AUGUSTUS	CDS	990572	991384	0.99	-	0	ID=K3A94_CDS-g3353.t1;Name=K3A94_CDS-g3353.t1;Parent=K3A94_transcript-g3353.t1
contig_91	AUGUSTUS	intron	991385	994987	1	-	.	ID=K3A94_intron-g3353.t1;Name=K3A94_intron-g3353.t1;Parent=K3A94_transcript-g3353.t1
contig_91	AUGUSTUS	exon	994988	995178	.	-	.	ID=K3A94_exon-g3353.t1;Name=K3A94_exon-g3353.t1;Parent=K3A94_transcript-g3353.t1
contig_91	AUGUSTUS	CDS	994988	995178	1	-	2	ID=K3A94_CDS-g3353.t1;Name=K3A94_CDS-g3353.t1;Parent=K3A94_transcript-g3353.t1
contig_91	AUGUSTUS	intron	995179	998076	1	-	.	ID=K3A94_intron-g3353.t1;Name=K3A94_intron-g3353.t1;Parent=K3A94_transcript-g3353.t1
contig_91	AUGUSTUS	exon	998077	998268	.	-	.	ID=K3A94_exon-g3353.t1;Name=K3A94_exon-g3353.t1;Parent=K3A94_transcript-g3353.t1
contig_91	AUGUSTUS	CDS	998077	998268	1	-	2	ID=K3A94_CDS-g3353.t1;Name=K3A94_CDS-g3353.t1;Parent=K3A94_transcript-g3353.t1
contig_91	AUGUSTUS	intron	998269	998326	1	-	.	ID=K3A94_intron-g3353.t1;Name=K3A94_intron-g3353.t1;Parent=K3A94_transcript-g3353.t1
contig_91	AUGUSTUS	exon	998327	998477	.	-	.	ID=K3A94_exon-g3353.t1;Name=K3A94_exon-g3353.t1;Parent=K3A94_transcript-g3353.t1
contig_91	AUGUSTUS	CDS	998327	998477	1	-	0	ID=K3A94_CDS-g3353.t1;Name=K3A94_CDS-g3353.t1;Parent=K3A94_transcript-g3353.t1
contig_91	AUGUSTUS	intron	998478	998531	1	-	.	ID=K3A94_intron-g3353.t1;Name=K3A94_intron-g3353.t1;Parent=K3A94_transcript-g3353.t1
contig_91	AUGUSTUS	exon	998532	998666	.	-	.	ID=K3A94_exon-g3353.t1;Name=K3A94_exon-g3353.t1;Parent=K3A94_transcript-g3353.t1
contig_91	AUGUSTUS	CDS	998532	998666	1	-	0	ID=K3A94_CDS-g3353.t1;Name=K3A94_CDS-g3353.t1;Parent=K3A94_transcript-g3353.t1
contig_91	AUGUSTUS	intron	998667	1001932	1	-	.	ID=K3A94_intron-g3353.t1;Name=K3A94_intron-g3353.t1;Parent=K3A94_transcript-g3353.t1
contig_91	AUGUSTUS	exon	1001933	1002133	.	-	.	ID=K3A94_exon-g3353.t1;Name=K3A94_exon-g3353.t1;Parent=K3A94_transcript-g3353.t1
contig_91	AUGUSTUS	CDS	1001933	1002133	0.95	-	0	ID=K3A94_CDS-g3353.t1;Name=K3A94_CDS-g3353.t1;Parent=K3A94_transcript-g3353.t1
contig_91	AUGUSTUS	start_codon	1002131	1002133	.	-	0	ID=K3A94_start_codon-g3353.t1;Name=K3A94_start_codon-g3353.t1;Parent=K3A94_transcript-g3353.t1
contig_91	AUGUSTUS	gene	1011068	1036833	1.88	+	.	ID=K3A94_g3354;Name=K3A94_g3354
contig_91	AUGUSTUS	transcript	1011068	1036833	0.88	+	.	ID=K3A94_transcript-g3354.t2;Name=K3A94_transcript-g3354.t2;Parent=K3A94_g3354
contig_91	AUGUSTUS	transcript	1011068	1026292	1	+	.	ID=K3A94_transcript-g3354.t1;Name=K3A94_transcript-g3354.t1;Parent=K3A94_g3354
contig_91	AUGUSTUS	start_codon	1011068	1011070	.	+	0	ID=K3A94_start_codon-g3354.t2;Name=K3A94_start_codon-g3354.t2;Parent=K3A94_transcript-g3354.t2
contig_91	AUGUSTUS	start_codon	1011068	1011070	.	+	0	ID=K3A94_start_codon-g3354.t1;Name=K3A94_start_codon-g3354.t1;Parent=K3A94_transcript-g3354.t1
contig_91	AUGUSTUS	exon	1011068	1011355	.	+	.	ID=K3A94_exon-g3354.t2;Name=K3A94_exon-g3354.t2;Parent=K3A94_transcript-g3354.t2
contig_91	AUGUSTUS	exon	1011068	1011355	.	+	.	ID=K3A94_exon-g3354.t1;Name=K3A94_exon-g3354.t1;Parent=K3A94_transcript-g3354.t1
contig_91	AUGUSTUS	CDS	1011068	1011355	0.99	+	0	ID=K3A94_CDS-g3354.t2;Name=K3A94_CDS-g3354.t2;Parent=K3A94_transcript-g3354.t2
contig_91	AUGUSTUS	CDS	1011068	1011355	1	+	0	ID=K3A94_CDS-g3354.t1;Name=K3A94_CDS-g3354.t1;Parent=K3A94_transcript-g3354.t1
contig_91	AUGUSTUS	intron	1011356	1036605	1	+	.	ID=K3A94_intron-g3354.t2;Name=K3A94_intron-g3354.t2;Parent=K3A94_transcript-g3354.t2
contig_91	AUGUSTUS	intron	1011356	1026097	1	+	.	ID=K3A94_intron-g3354.t1;Name=K3A94_intron-g3354.t1;Parent=K3A94_transcript-g3354.t1
contig_91	AUGUSTUS	exon	1026098	1026292	.	+	.	ID=K3A94_exon-g3354.t1;Name=K3A94_exon-g3354.t1;Parent=K3A94_transcript-g3354.t1
contig_91	AUGUSTUS	CDS	1026098	1026292	1	+	0	ID=K3A94_CDS-g3354.t1;Name=K3A94_CDS-g3354.t1;Parent=K3A94_transcript-g3354.t1
contig_91	AUGUSTUS	stop_codon	1026290	1026292	.	+	0	ID=K3A94_stop_codon-g3354.t1;Name=K3A94_stop_codon-g3354.t1;Parent=K3A94_transcript-g3354.t1
contig_91	AUGUSTUS	exon	1036606	1036833	.	+	.	ID=K3A94_exon-g3354.t2;Name=K3A94_exon-g3354.t2;Parent=K3A94_transcript-g3354.t2
contig_91	AUGUSTUS	CDS	1036606	1036833	0.89	+	0	ID=K3A94_CDS-g3354.t2;Name=K3A94_CDS-g3354.t2;Parent=K3A94_transcript-g3354.t2
contig_91	AUGUSTUS	stop_codon	1036831	1036833	.	+	0	ID=K3A94_stop_codon-g3354.t2;Name=K3A94_stop_codon-g3354.t2;Parent=K3A94_transcript-g3354.t2
contig_91	cmscan	gene	1054351	1054397	.	-	.	ID=K3A94_RF00032.1174;Name=K3A94_RF00032.1174
contig_91	cmscan	exon	1054351	1054397	.	-	.	ID=K3A94_exon-RF00032.1174;Parent=K3A94_RF00032.1174;product=K3A94_Histone 3' UTR stem-loop
contig_91	cmscan	mRNA	1054351	1054397	.	-	.	ID=K3A94_rna-RF00032.1174;Parent=K3A94_RF00032.1174;product=K3A94_Histone 3' UTR stem-loop
contig_91	AUGUSTUS	gene	1067236	1072975	0.72	+	.	ID=K3A94_g3355;Name=K3A94_g3355
contig_91	AUGUSTUS	transcript	1067236	1072975	0.72	+	.	ID=K3A94_transcript-g3355.t1;Name=K3A94_transcript-g3355.t1;Parent=K3A94_g3355
contig_91	AUGUSTUS	start_codon	1067236	1067238	.	+	0	ID=K3A94_start_codon-g3355.t1;Name=K3A94_start_codon-g3355.t1;Parent=K3A94_transcript-g3355.t1
contig_91	AUGUSTUS	exon	1067236	1067413	.	+	.	ID=K3A94_exon-g3355.t1;Name=K3A94_exon-g3355.t1;Parent=K3A94_transcript-g3355.t1
contig_91	AUGUSTUS	CDS	1067236	1067413	0.72	+	0	ID=K3A94_CDS-g3355.t1;Name=K3A94_CDS-g3355.t1;Parent=K3A94_transcript-g3355.t1
contig_91	AUGUSTUS	intron	1067414	1072841	0.73	+	.	ID=K3A94_intron-g3355.t1;Name=K3A94_intron-g3355.t1;Parent=K3A94_transcript-g3355.t1
contig_91	AUGUSTUS	exon	1072842	1072866	.	+	.	ID=K3A94_exon-g3355.t1;Name=K3A94_exon-g3355.t1;Parent=K3A94_transcript-g3355.t1
contig_91	AUGUSTUS	CDS	1072842	1072866	0.77	+	2	ID=K3A94_CDS-g3355.t1;Name=K3A94_CDS-g3355.t1;Parent=K3A94_transcript-g3355.t1
contig_91	AUGUSTUS	intron	1072867	1072944	0.77	+	.	ID=K3A94_intron-g3355.t1;Name=K3A94_intron-g3355.t1;Parent=K3A94_transcript-g3355.t1
contig_91	AUGUSTUS	exon	1072945	1072975	.	+	.	ID=K3A94_exon-g3355.t1;Name=K3A94_exon-g3355.t1;Parent=K3A94_transcript-g3355.t1
contig_91	AUGUSTUS	CDS	1072945	1072975	0.77	+	1	ID=K3A94_CDS-g3355.t1;Name=K3A94_CDS-g3355.t1;Parent=K3A94_transcript-g3355.t1
contig_91	AUGUSTUS	stop_codon	1072973	1072975	.	+	0	ID=K3A94_stop_codon-g3355.t1;Name=K3A94_stop_codon-g3355.t1;Parent=K3A94_transcript-g3355.t1
contig_91	cmscan	gene	1081088	1081134	.	-	.	ID=K3A94_RF00032.1175;Name=K3A94_RF00032.1175
contig_91	cmscan	exon	1081088	1081134	.	-	.	ID=K3A94_exon-RF00032.1175;Parent=K3A94_RF00032.1175;product=K3A94_Histone 3' UTR stem-loop
contig_91	cmscan	mRNA	1081088	1081134	.	-	.	ID=K3A94_rna-RF00032.1175;Parent=K3A94_RF00032.1175;product=K3A94_Histone 3' UTR stem-loop
contig_91	AUGUSTUS	gene	1110953	1111201	0.48	+	.	ID=K3A94_g3356;Name=K3A94_g3356
contig_91	AUGUSTUS	transcript	1110953	1111201	0.48	+	.	ID=K3A94_transcript-g3356.t1;Name=K3A94_transcript-g3356.t1;Parent=K3A94_g3356
contig_91	AUGUSTUS	start_codon	1110953	1110955	.	+	0	ID=K3A94_start_codon-g3356.t1;Name=K3A94_start_codon-g3356.t1;Parent=K3A94_transcript-g3356.t1
contig_91	AUGUSTUS	exon	1110953	1111201	.	+	.	ID=K3A94_exon-g3356.t1;Name=K3A94_exon-g3356.t1;Parent=K3A94_transcript-g3356.t1
contig_91	AUGUSTUS	CDS	1110953	1111201	0.48	+	0	ID=K3A94_CDS-g3356.t1;Name=K3A94_CDS-g3356.t1;Parent=K3A94_transcript-g3356.t1
contig_91	AUGUSTUS	stop_codon	1111199	1111201	.	+	0	ID=K3A94_stop_codon-g3356.t1;Name=K3A94_stop_codon-g3356.t1;Parent=K3A94_transcript-g3356.t1
contig_91	AUGUSTUS	gene	1169032	1193896	0.16	+	.	ID=K3A94_g3357;Name=K3A94_g3357
contig_91	AUGUSTUS	transcript	1169032	1193896	0.16	+	.	ID=K3A94_transcript-g3357.t1;Name=K3A94_transcript-g3357.t1;Parent=K3A94_g3357
contig_91	AUGUSTUS	start_codon	1169032	1169034	.	+	0	ID=K3A94_start_codon-g3357.t1;Name=K3A94_start_codon-g3357.t1;Parent=K3A94_transcript-g3357.t1
contig_91	AUGUSTUS	exon	1169032	1169207	.	+	.	ID=K3A94_exon-g3357.t1;Name=K3A94_exon-g3357.t1;Parent=K3A94_transcript-g3357.t1
contig_91	AUGUSTUS	CDS	1169032	1169207	0.95	+	0	ID=K3A94_CDS-g3357.t1;Name=K3A94_CDS-g3357.t1;Parent=K3A94_transcript-g3357.t1
contig_91	AUGUSTUS	intron	1169208	1176801	0.74	+	.	ID=K3A94_intron-g3357.t1;Name=K3A94_intron-g3357.t1;Parent=K3A94_transcript-g3357.t1
contig_91	AUGUSTUS	exon	1176802	1176906	.	+	.	ID=K3A94_exon-g3357.t1;Name=K3A94_exon-g3357.t1;Parent=K3A94_transcript-g3357.t1
contig_91	AUGUSTUS	CDS	1176802	1176906	0.88	+	1	ID=K3A94_CDS-g3357.t1;Name=K3A94_CDS-g3357.t1;Parent=K3A94_transcript-g3357.t1
contig_91	AUGUSTUS	intron	1176907	1177295	1	+	.	ID=K3A94_intron-g3357.t1;Name=K3A94_intron-g3357.t1;Parent=K3A94_transcript-g3357.t1
contig_91	AUGUSTUS	exon	1177296	1177373	.	+	.	ID=K3A94_exon-g3357.t1;Name=K3A94_exon-g3357.t1;Parent=K3A94_transcript-g3357.t1
contig_91	AUGUSTUS	CDS	1177296	1177373	1	+	1	ID=K3A94_CDS-g3357.t1;Name=K3A94_CDS-g3357.t1;Parent=K3A94_transcript-g3357.t1
contig_91	AUGUSTUS	intron	1177374	1188827	0.96	+	.	ID=K3A94_intron-g3357.t1;Name=K3A94_intron-g3357.t1;Parent=K3A94_transcript-g3357.t1
contig_91	AUGUSTUS	exon	1188828	1188899	.	+	.	ID=K3A94_exon-g3357.t1;Name=K3A94_exon-g3357.t1;Parent=K3A94_transcript-g3357.t1
contig_91	AUGUSTUS	CDS	1188828	1188899	0.87	+	1	ID=K3A94_CDS-g3357.t1;Name=K3A94_CDS-g3357.t1;Parent=K3A94_transcript-g3357.t1
contig_91	AUGUSTUS	intron	1188900	1193823	0.37	+	.	ID=K3A94_intron-g3357.t1;Name=K3A94_intron-g3357.t1;Parent=K3A94_transcript-g3357.t1
contig_91	AUGUSTUS	exon	1193824	1193896	.	+	.	ID=K3A94_exon-g3357.t1;Name=K3A94_exon-g3357.t1;Parent=K3A94_transcript-g3357.t1
contig_91	AUGUSTUS	CDS	1193824	1193896	0.43	+	1	ID=K3A94_CDS-g3357.t1;Name=K3A94_CDS-g3357.t1;Parent=K3A94_transcript-g3357.t1
contig_91	AUGUSTUS	stop_codon	1193894	1193896	.	+	0	ID=K3A94_stop_codon-g3357.t1;Name=K3A94_stop_codon-g3357.t1;Parent=K3A94_transcript-g3357.t1
contig_91	AUGUSTUS	gene	1205318	1235294	0.48	+	.	ID=K3A94_g3358;Name=K3A94_g3358
contig_91	AUGUSTUS	transcript	1205318	1235294	0.48	+	.	ID=K3A94_transcript-g3358.t1;Name=K3A94_transcript-g3358.t1;Parent=K3A94_g3358
contig_91	AUGUSTUS	start_codon	1205318	1205320	.	+	0	ID=K3A94_start_codon-g3358.t1;Name=K3A94_start_codon-g3358.t1;Parent=K3A94_transcript-g3358.t1
contig_91	AUGUSTUS	exon	1205318	1205389	.	+	.	ID=K3A94_exon-g3358.t1;Name=K3A94_exon-g3358.t1;Parent=K3A94_transcript-g3358.t1
contig_91	AUGUSTUS	CDS	1205318	1205389	0.49	+	0	ID=K3A94_CDS-g3358.t1;Name=K3A94_CDS-g3358.t1;Parent=K3A94_transcript-g3358.t1
contig_91	AUGUSTUS	intron	1205390	1213955	0.54	+	.	ID=K3A94_intron-g3358.t1;Name=K3A94_intron-g3358.t1;Parent=K3A94_transcript-g3358.t1
contig_91	AUGUSTUS	exon	1213956	1214291	.	+	.	ID=K3A94_exon-g3358.t1;Name=K3A94_exon-g3358.t1;Parent=K3A94_transcript-g3358.t1
contig_91	AUGUSTUS	CDS	1213956	1214291	0.82	+	0	ID=K3A94_CDS-g3358.t1;Name=K3A94_CDS-g3358.t1;Parent=K3A94_transcript-g3358.t1
contig_91	AUGUSTUS	intron	1214292	1220595	1	+	.	ID=K3A94_intron-g3358.t1;Name=K3A94_intron-g3358.t1;Parent=K3A94_transcript-g3358.t1
contig_91	AUGUSTUS	exon	1220596	1220881	.	+	.	ID=K3A94_exon-g3358.t1;Name=K3A94_exon-g3358.t1;Parent=K3A94_transcript-g3358.t1
contig_91	AUGUSTUS	CDS	1220596	1220881	1	+	0	ID=K3A94_CDS-g3358.t1;Name=K3A94_CDS-g3358.t1;Parent=K3A94_transcript-g3358.t1
contig_91	AUGUSTUS	intron	1220882	1234362	1	+	.	ID=K3A94_intron-g3358.t1;Name=K3A94_intron-g3358.t1;Parent=K3A94_transcript-g3358.t1
contig_91	AUGUSTUS	exon	1234363	1235294	.	+	.	ID=K3A94_exon-g3358.t1;Name=K3A94_exon-g3358.t1;Parent=K3A94_transcript-g3358.t1
contig_91	AUGUSTUS	CDS	1234363	1235294	1	+	2	ID=K3A94_CDS-g3358.t1;Name=K3A94_CDS-g3358.t1;Parent=K3A94_transcript-g3358.t1
contig_91	AUGUSTUS	stop_codon	1235292	1235294	.	+	0	ID=K3A94_stop_codon-g3358.t1;Name=K3A94_stop_codon-g3358.t1;Parent=K3A94_transcript-g3358.t1
contig_91	AUGUSTUS	gene	1248523	1265179	0.27	+	.	ID=K3A94_g3359;Name=K3A94_g3359
contig_91	AUGUSTUS	transcript	1248523	1265179	0.27	+	.	ID=K3A94_transcript-g3359.t1;Name=K3A94_transcript-g3359.t1;Parent=K3A94_g3359
contig_91	AUGUSTUS	start_codon	1248523	1248525	.	+	0	ID=K3A94_start_codon-g3359.t1;Name=K3A94_start_codon-g3359.t1;Parent=K3A94_transcript-g3359.t1
contig_91	AUGUSTUS	exon	1248523	1248708	.	+	.	ID=K3A94_exon-g3359.t1;Name=K3A94_exon-g3359.t1;Parent=K3A94_transcript-g3359.t1
contig_91	AUGUSTUS	CDS	1248523	1248708	0.31	+	0	ID=K3A94_CDS-g3359.t1;Name=K3A94_CDS-g3359.t1;Parent=K3A94_transcript-g3359.t1
contig_91	AUGUSTUS	intron	1248709	1249770	0.28	+	.	ID=K3A94_intron-g3359.t1;Name=K3A94_intron-g3359.t1;Parent=K3A94_transcript-g3359.t1
contig_91	AUGUSTUS	exon	1249771	1249806	.	+	.	ID=K3A94_exon-g3359.t1;Name=K3A94_exon-g3359.t1;Parent=K3A94_transcript-g3359.t1
contig_91	AUGUSTUS	CDS	1249771	1249806	0.32	+	0	ID=K3A94_CDS-g3359.t1;Name=K3A94_CDS-g3359.t1;Parent=K3A94_transcript-g3359.t1
contig_91	AUGUSTUS	intron	1249807	1255199	0.67	+	.	ID=K3A94_intron-g3359.t1;Name=K3A94_intron-g3359.t1;Parent=K3A94_transcript-g3359.t1
contig_91	AUGUSTUS	exon	1255200	1256681	.	+	.	ID=K3A94_exon-g3359.t1;Name=K3A94_exon-g3359.t1;Parent=K3A94_transcript-g3359.t1
contig_91	AUGUSTUS	CDS	1255200	1256681	0.97	+	0	ID=K3A94_CDS-g3359.t1;Name=K3A94_CDS-g3359.t1;Parent=K3A94_transcript-g3359.t1
contig_91	AUGUSTUS	intron	1256682	1256736	1	+	.	ID=K3A94_intron-g3359.t1;Name=K3A94_intron-g3359.t1;Parent=K3A94_transcript-g3359.t1
contig_91	AUGUSTUS	exon	1256737	1256835	.	+	.	ID=K3A94_exon-g3359.t1;Name=K3A94_exon-g3359.t1;Parent=K3A94_transcript-g3359.t1
contig_91	AUGUSTUS	CDS	1256737	1256835	1	+	0	ID=K3A94_CDS-g3359.t1;Name=K3A94_CDS-g3359.t1;Parent=K3A94_transcript-g3359.t1
contig_91	AUGUSTUS	intron	1256836	1257685	1	+	.	ID=K3A94_intron-g3359.t1;Name=K3A94_intron-g3359.t1;Parent=K3A94_transcript-g3359.t1
contig_91	AUGUSTUS	exon	1257686	1258339	.	+	.	ID=K3A94_exon-g3359.t1;Name=K3A94_exon-g3359.t1;Parent=K3A94_transcript-g3359.t1
contig_91	AUGUSTUS	CDS	1257686	1258339	0.99	+	0	ID=K3A94_CDS-g3359.t1;Name=K3A94_CDS-g3359.t1;Parent=K3A94_transcript-g3359.t1
contig_91	AUGUSTUS	intron	1258340	1258409	1	+	.	ID=K3A94_intron-g3359.t1;Name=K3A94_intron-g3359.t1;Parent=K3A94_transcript-g3359.t1
contig_91	AUGUSTUS	exon	1258410	1258523	.	+	.	ID=K3A94_exon-g3359.t1;Name=K3A94_exon-g3359.t1;Parent=K3A94_transcript-g3359.t1
contig_91	AUGUSTUS	CDS	1258410	1258523	1	+	0	ID=K3A94_CDS-g3359.t1;Name=K3A94_CDS-g3359.t1;Parent=K3A94_transcript-g3359.t1
contig_91	AUGUSTUS	intron	1258524	1258576	1	+	.	ID=K3A94_intron-g3359.t1;Name=K3A94_intron-g3359.t1;Parent=K3A94_transcript-g3359.t1
contig_91	AUGUSTUS	exon	1258577	1258821	.	+	.	ID=K3A94_exon-g3359.t1;Name=K3A94_exon-g3359.t1;Parent=K3A94_transcript-g3359.t1
contig_91	AUGUSTUS	CDS	1258577	1258821	1	+	0	ID=K3A94_CDS-g3359.t1;Name=K3A94_CDS-g3359.t1;Parent=K3A94_transcript-g3359.t1
contig_91	AUGUSTUS	intron	1258822	1258876	1	+	.	ID=K3A94_intron-g3359.t1;Name=K3A94_intron-g3359.t1;Parent=K3A94_transcript-g3359.t1
contig_91	AUGUSTUS	exon	1258877	1258978	.	+	.	ID=K3A94_exon-g3359.t1;Name=K3A94_exon-g3359.t1;Parent=K3A94_transcript-g3359.t1
contig_91	AUGUSTUS	CDS	1258877	1258978	1	+	1	ID=K3A94_CDS-g3359.t1;Name=K3A94_CDS-g3359.t1;Parent=K3A94_transcript-g3359.t1
contig_91	AUGUSTUS	intron	1258979	1260029	1	+	.	ID=K3A94_intron-g3359.t1;Name=K3A94_intron-g3359.t1;Parent=K3A94_transcript-g3359.t1
contig_91	AUGUSTUS	exon	1260030	1260289	.	+	.	ID=K3A94_exon-g3359.t1;Name=K3A94_exon-g3359.t1;Parent=K3A94_transcript-g3359.t1
contig_91	AUGUSTUS	CDS	1260030	1260289	1	+	1	ID=K3A94_CDS-g3359.t1;Name=K3A94_CDS-g3359.t1;Parent=K3A94_transcript-g3359.t1
contig_91	GeneMark.hmm	gene	1260052	1265179	.	+	.	ID=K3A94_11518_g;Name=K3A94_11518_g
contig_91	GeneMark.hmm	transcript	1260052	1265179	.	+	.	ID=K3A94_transcript-11518_t;Name=K3A94_transcript-11518_t;Parent=K3A94_11518_g
contig_91	GeneMark.hmm	start_codon	1260052	1260054	.	+	0	ID=K3A94_start_codon-11518_t;Name=K3A94_start_codon-11518_t;Parent=K3A94_transcript-11518_t
contig_91	GeneMark.hmm	exon	1260052	1260289	0	+	.	ID=K3A94_exon-11518_t;Name=K3A94_exon-11518_t;Parent=K3A94_transcript-11518_t
contig_91	GeneMark.hmm	CDS	1260052	1260289	.	+	0	ID=K3A94_CDS-11518_t;Name=K3A94_CDS-11518_t;Parent=K3A94_transcript-11518_t
contig_91	AUGUSTUS	intron	1260290	1260574	1	+	.	ID=K3A94_intron-g3359.t1;Name=K3A94_intron-g3359.t1;Parent=K3A94_transcript-g3359.t1
contig_91	AUGUSTUS	exon	1260575	1261284	.	+	.	ID=K3A94_exon-g3359.t1;Name=K3A94_exon-g3359.t1;Parent=K3A94_transcript-g3359.t1
contig_91	GeneMark.hmm	exon	1260575	1261284	0	+	.	ID=K3A94_exon-11518_t;Name=K3A94_exon-11518_t;Parent=K3A94_transcript-11518_t
contig_91	AUGUSTUS	CDS	1260575	1261284	0.97	+	2	ID=K3A94_CDS-g3359.t1;Name=K3A94_CDS-g3359.t1;Parent=K3A94_transcript-g3359.t1
contig_91	GeneMark.hmm	CDS	1260575	1261284	.	+	2	ID=K3A94_CDS-11518_t;Name=K3A94_CDS-11518_t;Parent=K3A94_transcript-11518_t
contig_91	AUGUSTUS	intron	1261285	1263936	1	+	.	ID=K3A94_intron-g3359.t1;Name=K3A94_intron-g3359.t1;Parent=K3A94_transcript-g3359.t1
contig_91	AUGUSTUS	exon	1263937	1264171	.	+	.	ID=K3A94_exon-g3359.t1;Name=K3A94_exon-g3359.t1;Parent=K3A94_transcript-g3359.t1
contig_91	GeneMark.hmm	exon	1263937	1264171	0	+	.	ID=K3A94_exon-11518_t;Name=K3A94_exon-11518_t;Parent=K3A94_transcript-11518_t
contig_91	AUGUSTUS	CDS	1263937	1264171	1	+	0	ID=K3A94_CDS-g3359.t1;Name=K3A94_CDS-g3359.t1;Parent=K3A94_transcript-g3359.t1
contig_91	GeneMark.hmm	CDS	1263937	1264171	.	+	0	ID=K3A94_CDS-11518_t;Name=K3A94_CDS-11518_t;Parent=K3A94_transcript-11518_t
contig_91	AUGUSTUS	intron	1264172	1264227	1	+	.	ID=K3A94_intron-g3359.t1;Name=K3A94_intron-g3359.t1;Parent=K3A94_transcript-g3359.t1
contig_91	AUGUSTUS	exon	1264228	1264425	.	+	.	ID=K3A94_exon-g3359.t1;Name=K3A94_exon-g3359.t1;Parent=K3A94_transcript-g3359.t1
contig_91	GeneMark.hmm	exon	1264228	1264425	0	+	.	ID=K3A94_exon-11518_t;Name=K3A94_exon-11518_t;Parent=K3A94_transcript-11518_t
contig_91	AUGUSTUS	CDS	1264228	1264425	1	+	2	ID=K3A94_CDS-g3359.t1;Name=K3A94_CDS-g3359.t1;Parent=K3A94_transcript-g3359.t1
contig_91	GeneMark.hmm	CDS	1264228	1264425	.	+	2	ID=K3A94_CDS-11518_t;Name=K3A94_CDS-11518_t;Parent=K3A94_transcript-11518_t
contig_91	AUGUSTUS	intron	1264426	1264482	1	+	.	ID=K3A94_intron-g3359.t1;Name=K3A94_intron-g3359.t1;Parent=K3A94_transcript-g3359.t1
contig_91	AUGUSTUS	exon	1264483	1264612	.	+	.	ID=K3A94_exon-g3359.t1;Name=K3A94_exon-g3359.t1;Parent=K3A94_transcript-g3359.t1
contig_91	GeneMark.hmm	exon	1264483	1264612	0	+	.	ID=K3A94_exon-11518_t;Name=K3A94_exon-11518_t;Parent=K3A94_transcript-11518_t
contig_91	AUGUSTUS	CDS	1264483	1264612	1	+	2	ID=K3A94_CDS-g3359.t1;Name=K3A94_CDS-g3359.t1;Parent=K3A94_transcript-g3359.t1
contig_91	GeneMark.hmm	CDS	1264483	1264612	.	+	2	ID=K3A94_CDS-11518_t;Name=K3A94_CDS-11518_t;Parent=K3A94_transcript-11518_t
contig_91	AUGUSTUS	intron	1264613	1264670	1	+	.	ID=K3A94_intron-g3359.t1;Name=K3A94_intron-g3359.t1;Parent=K3A94_transcript-g3359.t1
contig_91	AUGUSTUS	exon	1264671	1264923	.	+	.	ID=K3A94_exon-g3359.t1;Name=K3A94_exon-g3359.t1;Parent=K3A94_transcript-g3359.t1
contig_91	GeneMark.hmm	exon	1264671	1264923	0	+	.	ID=K3A94_exon-11518_t;Name=K3A94_exon-11518_t;Parent=K3A94_transcript-11518_t
contig_91	AUGUSTUS	CDS	1264671	1264923	1	+	1	ID=K3A94_CDS-g3359.t1;Name=K3A94_CDS-g3359.t1;Parent=K3A94_transcript-g3359.t1
contig_91	GeneMark.hmm	CDS	1264671	1264923	.	+	1	ID=K3A94_CDS-11518_t;Name=K3A94_CDS-11518_t;Parent=K3A94_transcript-11518_t
contig_91	AUGUSTUS	intron	1264924	1264990	1	+	.	ID=K3A94_intron-g3359.t1;Name=K3A94_intron-g3359.t1;Parent=K3A94_transcript-g3359.t1
contig_91	AUGUSTUS	exon	1264991	1265179	.	+	.	ID=K3A94_exon-g3359.t1;Name=K3A94_exon-g3359.t1;Parent=K3A94_transcript-g3359.t1
contig_91	GeneMark.hmm	exon	1264991	1265179	0	+	.	ID=K3A94_exon-11518_t;Name=K3A94_exon-11518_t;Parent=K3A94_transcript-11518_t
contig_91	AUGUSTUS	CDS	1264991	1265179	1	+	0	ID=K3A94_CDS-g3359.t1;Name=K3A94_CDS-g3359.t1;Parent=K3A94_transcript-g3359.t1
contig_91	GeneMark.hmm	CDS	1264991	1265179	.	+	0	ID=K3A94_CDS-11518_t;Name=K3A94_CDS-11518_t;Parent=K3A94_transcript-11518_t
contig_91	AUGUSTUS	stop_codon	1265177	1265179	.	+	0	ID=K3A94_stop_codon-g3359.t1;Name=K3A94_stop_codon-g3359.t1;Parent=K3A94_transcript-g3359.t1
contig_91	GeneMark.hmm	stop_codon	1265177	1265179	.	+	0	ID=K3A94_stop_codon-11518_t;Name=K3A94_stop_codon-11518_t;Parent=K3A94_transcript-11518_t
contig_91	cmscan	gene	1269352	1269398	.	-	.	ID=K3A94_RF00032.1176;Name=K3A94_RF00032.1176
contig_91	cmscan	exon	1269352	1269398	.	-	.	ID=K3A94_exon-RF00032.1176;Parent=K3A94_RF00032.1176;product=K3A94_Histone 3' UTR stem-loop
contig_91	cmscan	mRNA	1269352	1269398	.	-	.	ID=K3A94_rna-RF00032.1176;Parent=K3A94_RF00032.1176;product=K3A94_Histone 3' UTR stem-loop
contig_91	AUGUSTUS	gene	1278017	1362675	0.77	-	.	ID=K3A94_g3360;Name=K3A94_g3360
contig_91	AUGUSTUS	transcript	1278017	1362675	0.77	-	.	ID=K3A94_transcript-g3360.t1;Name=K3A94_transcript-g3360.t1;Parent=K3A94_g3360
contig_91	AUGUSTUS	stop_codon	1278017	1278019	.	-	0	ID=K3A94_stop_codon-g3360.t1;Name=K3A94_stop_codon-g3360.t1;Parent=K3A94_transcript-g3360.t1
contig_91	AUGUSTUS	exon	1278017	1278120	.	-	.	ID=K3A94_exon-g3360.t1;Name=K3A94_exon-g3360.t1;Parent=K3A94_transcript-g3360.t1
contig_91	AUGUSTUS	CDS	1278017	1278120	1	-	2	ID=K3A94_CDS-g3360.t1;Name=K3A94_CDS-g3360.t1;Parent=K3A94_transcript-g3360.t1
contig_91	AUGUSTUS	intron	1278121	1290453	1	-	.	ID=K3A94_intron-g3360.t1;Name=K3A94_intron-g3360.t1;Parent=K3A94_transcript-g3360.t1
contig_91	AUGUSTUS	exon	1290454	1290667	.	-	.	ID=K3A94_exon-g3360.t1;Name=K3A94_exon-g3360.t1;Parent=K3A94_transcript-g3360.t1
contig_91	AUGUSTUS	CDS	1290454	1290667	1	-	0	ID=K3A94_CDS-g3360.t1;Name=K3A94_CDS-g3360.t1;Parent=K3A94_transcript-g3360.t1
contig_91	AUGUSTUS	intron	1290668	1297039	1	-	.	ID=K3A94_intron-g3360.t1;Name=K3A94_intron-g3360.t1;Parent=K3A94_transcript-g3360.t1
contig_91	AUGUSTUS	exon	1297040	1297177	.	-	.	ID=K3A94_exon-g3360.t1;Name=K3A94_exon-g3360.t1;Parent=K3A94_transcript-g3360.t1
contig_91	AUGUSTUS	CDS	1297040	1297177	1	-	0	ID=K3A94_CDS-g3360.t1;Name=K3A94_CDS-g3360.t1;Parent=K3A94_transcript-g3360.t1
contig_91	AUGUSTUS	intron	1297178	1312244	1	-	.	ID=K3A94_intron-g3360.t1;Name=K3A94_intron-g3360.t1;Parent=K3A94_transcript-g3360.t1
contig_91	AUGUSTUS	exon	1312245	1312409	.	-	.	ID=K3A94_exon-g3360.t1;Name=K3A94_exon-g3360.t1;Parent=K3A94_transcript-g3360.t1
contig_91	AUGUSTUS	CDS	1312245	1312409	1	-	0	ID=K3A94_CDS-g3360.t1;Name=K3A94_CDS-g3360.t1;Parent=K3A94_transcript-g3360.t1
contig_91	AUGUSTUS	intron	1312410	1357761	1	-	.	ID=K3A94_intron-g3360.t1;Name=K3A94_intron-g3360.t1;Parent=K3A94_transcript-g3360.t1
contig_91	cmscan	gene	1341395	1341440	.	-	.	ID=K3A94_RF00032.1177;Name=K3A94_RF00032.1177
contig_91	cmscan	exon	1341395	1341440	.	-	.	ID=K3A94_exon-RF00032.1177;Parent=K3A94_RF00032.1177;product=K3A94_Histone 3' UTR stem-loop
contig_91	cmscan	mRNA	1341395	1341440	.	-	.	ID=K3A94_rna-RF00032.1177;Parent=K3A94_RF00032.1177;product=K3A94_Histone 3' UTR stem-loop
contig_91	AUGUSTUS	exon	1357762	1357952	.	-	.	ID=K3A94_exon-g3360.t1;Name=K3A94_exon-g3360.t1;Parent=K3A94_transcript-g3360.t1
contig_91	AUGUSTUS	CDS	1357762	1357952	0.98	-	2	ID=K3A94_CDS-g3360.t1;Name=K3A94_CDS-g3360.t1;Parent=K3A94_transcript-g3360.t1
contig_91	AUGUSTUS	intron	1357953	1362656	0.77	-	.	ID=K3A94_intron-g3360.t1;Name=K3A94_intron-g3360.t1;Parent=K3A94_transcript-g3360.t1
contig_91	AUGUSTUS	exon	1362657	1362675	.	-	.	ID=K3A94_exon-g3360.t1;Name=K3A94_exon-g3360.t1;Parent=K3A94_transcript-g3360.t1
contig_91	AUGUSTUS	CDS	1362657	1362675	0.77	-	0	ID=K3A94_CDS-g3360.t1;Name=K3A94_CDS-g3360.t1;Parent=K3A94_transcript-g3360.t1
contig_91	AUGUSTUS	start_codon	1362673	1362675	.	-	0	ID=K3A94_start_codon-g3360.t1;Name=K3A94_start_codon-g3360.t1;Parent=K3A94_transcript-g3360.t1
contig_91	AUGUSTUS	gene	1369540	1370463	0.98	-	.	ID=K3A94_g3361;Name=K3A94_g3361
contig_91	AUGUSTUS	transcript	1369540	1370463	0.98	-	.	ID=K3A94_transcript-g3361.t1;Name=K3A94_transcript-g3361.t1;Parent=K3A94_g3361
contig_91	AUGUSTUS	stop_codon	1369540	1369542	.	-	0	ID=K3A94_stop_codon-g3361.t1;Name=K3A94_stop_codon-g3361.t1;Parent=K3A94_transcript-g3361.t1
contig_91	AUGUSTUS	exon	1369540	1370463	.	-	.	ID=K3A94_exon-g3361.t1;Name=K3A94_exon-g3361.t1;Parent=K3A94_transcript-g3361.t1
contig_91	AUGUSTUS	CDS	1369540	1370463	0.98	-	0	ID=K3A94_CDS-g3361.t1;Name=K3A94_CDS-g3361.t1;Parent=K3A94_transcript-g3361.t1
contig_91	AUGUSTUS	start_codon	1370461	1370463	.	-	0	ID=K3A94_start_codon-g3361.t1;Name=K3A94_start_codon-g3361.t1;Parent=K3A94_transcript-g3361.t1
contig_91	AUGUSTUS	gene	1378003	1379469	1	-	.	ID=K3A94_g3362;Name=K3A94_g3362
contig_91	AUGUSTUS	transcript	1378003	1379469	1	-	.	ID=K3A94_transcript-g3362.t1;Name=K3A94_transcript-g3362.t1;Parent=K3A94_g3362
contig_91	AUGUSTUS	stop_codon	1378003	1378005	.	-	0	ID=K3A94_stop_codon-g3362.t1;Name=K3A94_stop_codon-g3362.t1;Parent=K3A94_transcript-g3362.t1
contig_91	AUGUSTUS	exon	1378003	1379469	.	-	.	ID=K3A94_exon-g3362.t1;Name=K3A94_exon-g3362.t1;Parent=K3A94_transcript-g3362.t1
contig_91	AUGUSTUS	CDS	1378003	1379469	1	-	0	ID=K3A94_CDS-g3362.t1;Name=K3A94_CDS-g3362.t1;Parent=K3A94_transcript-g3362.t1
contig_91	AUGUSTUS	start_codon	1379467	1379469	.	-	0	ID=K3A94_start_codon-g3362.t1;Name=K3A94_start_codon-g3362.t1;Parent=K3A94_transcript-g3362.t1
contig_91	AUGUSTUS	gene	1476938	1477459	1	+	.	ID=K3A94_g3363;Name=K3A94_g3363
contig_91	AUGUSTUS	transcript	1476938	1477459	1	+	.	ID=K3A94_transcript-g3363.t1;Name=K3A94_transcript-g3363.t1;Parent=K3A94_g3363
contig_91	AUGUSTUS	start_codon	1476938	1476940	.	+	0	ID=K3A94_start_codon-g3363.t1;Name=K3A94_start_codon-g3363.t1;Parent=K3A94_transcript-g3363.t1
contig_91	AUGUSTUS	exon	1476938	1477459	.	+	.	ID=K3A94_exon-g3363.t1;Name=K3A94_exon-g3363.t1;Parent=K3A94_transcript-g3363.t1
contig_91	AUGUSTUS	CDS	1476938	1477459	1	+	0	ID=K3A94_CDS-g3363.t1;Name=K3A94_CDS-g3363.t1;Parent=K3A94_transcript-g3363.t1
contig_91	AUGUSTUS	stop_codon	1477457	1477459	.	+	0	ID=K3A94_stop_codon-g3363.t1;Name=K3A94_stop_codon-g3363.t1;Parent=K3A94_transcript-g3363.t1
contig_91	cmscan	gene	1579029	1579074	.	+	.	ID=K3A94_RF00032.1178;Name=K3A94_RF00032.1178
contig_91	cmscan	exon	1579029	1579074	.	+	.	ID=K3A94_exon-RF00032.1178;Parent=K3A94_RF00032.1178;product=K3A94_Histone 3' UTR stem-loop
contig_91	cmscan	mRNA	1579029	1579074	.	+	.	ID=K3A94_rna-RF00032.1178;Parent=K3A94_RF00032.1178;product=K3A94_Histone 3' UTR stem-loop
contig_91	cmscan	gene	1588623	1588669	.	+	.	ID=K3A94_RF00032.1179;Name=K3A94_RF00032.1179
contig_91	cmscan	exon	1588623	1588669	.	+	.	ID=K3A94_exon-RF00032.1179;Parent=K3A94_RF00032.1179;product=K3A94_Histone 3' UTR stem-loop
contig_91	cmscan	mRNA	1588623	1588669	.	+	.	ID=K3A94_rna-RF00032.1179;Parent=K3A94_RF00032.1179;product=K3A94_Histone 3' UTR stem-loop
contig_91	AUGUSTUS	gene	1668829	1669173	0.54	+	.	ID=K3A94_g3364;Name=K3A94_g3364
contig_91	AUGUSTUS	transcript	1668829	1669173	0.54	+	.	ID=K3A94_transcript-g3364.t1;Name=K3A94_transcript-g3364.t1;Parent=K3A94_g3364
contig_91	AUGUSTUS	start_codon	1668829	1668831	.	+	0	ID=K3A94_start_codon-g3364.t1;Name=K3A94_start_codon-g3364.t1;Parent=K3A94_transcript-g3364.t1
contig_91	AUGUSTUS	exon	1668829	1669173	.	+	.	ID=K3A94_exon-g3364.t1;Name=K3A94_exon-g3364.t1;Parent=K3A94_transcript-g3364.t1
contig_91	AUGUSTUS	CDS	1668829	1669173	0.54	+	0	ID=K3A94_CDS-g3364.t1;Name=K3A94_CDS-g3364.t1;Parent=K3A94_transcript-g3364.t1
contig_91	AUGUSTUS	stop_codon	1669171	1669173	.	+	0	ID=K3A94_stop_codon-g3364.t1;Name=K3A94_stop_codon-g3364.t1;Parent=K3A94_transcript-g3364.t1
contig_91	AUGUSTUS	gene	1678240	1678560	0.64	+	.	ID=K3A94_g3365;Name=K3A94_g3365
contig_91	AUGUSTUS	transcript	1678240	1678560	0.64	+	.	ID=K3A94_transcript-g3365.t1;Name=K3A94_transcript-g3365.t1;Parent=K3A94_g3365
contig_91	AUGUSTUS	start_codon	1678240	1678242	.	+	0	ID=K3A94_start_codon-g3365.t1;Name=K3A94_start_codon-g3365.t1;Parent=K3A94_transcript-g3365.t1
contig_91	AUGUSTUS	exon	1678240	1678560	.	+	.	ID=K3A94_exon-g3365.t1;Name=K3A94_exon-g3365.t1;Parent=K3A94_transcript-g3365.t1
contig_91	AUGUSTUS	CDS	1678240	1678560	0.64	+	0	ID=K3A94_CDS-g3365.t1;Name=K3A94_CDS-g3365.t1;Parent=K3A94_transcript-g3365.t1
contig_91	AUGUSTUS	stop_codon	1678558	1678560	.	+	0	ID=K3A94_stop_codon-g3365.t1;Name=K3A94_stop_codon-g3365.t1;Parent=K3A94_transcript-g3365.t1
contig_91	AUGUSTUS	gene	1737172	1737510	0.81	-	.	ID=K3A94_g3366;Name=K3A94_g3366
contig_91	AUGUSTUS	transcript	1737172	1737510	0.81	-	.	ID=K3A94_transcript-g3366.t1;Name=K3A94_transcript-g3366.t1;Parent=K3A94_g3366
contig_91	AUGUSTUS	stop_codon	1737172	1737174	.	-	0	ID=K3A94_stop_codon-g3366.t1;Name=K3A94_stop_codon-g3366.t1;Parent=K3A94_transcript-g3366.t1
contig_91	AUGUSTUS	exon	1737172	1737510	.	-	.	ID=K3A94_exon-g3366.t1;Name=K3A94_exon-g3366.t1;Parent=K3A94_transcript-g3366.t1
contig_91	AUGUSTUS	CDS	1737172	1737510	0.81	-	0	ID=K3A94_CDS-g3366.t1;Name=K3A94_CDS-g3366.t1;Parent=K3A94_transcript-g3366.t1
contig_91	AUGUSTUS	start_codon	1737508	1737510	.	-	0	ID=K3A94_start_codon-g3366.t1;Name=K3A94_start_codon-g3366.t1;Parent=K3A94_transcript-g3366.t1
contig_91	AUGUSTUS	gene	1753494	1754262	0.91	+	.	ID=K3A94_g3367;Name=K3A94_g3367
contig_91	AUGUSTUS	transcript	1753494	1754262	0.91	+	.	ID=K3A94_transcript-g3367.t1;Name=K3A94_transcript-g3367.t1;Parent=K3A94_g3367
contig_91	AUGUSTUS	start_codon	1753494	1753496	.	+	0	ID=K3A94_start_codon-g3367.t1;Name=K3A94_start_codon-g3367.t1;Parent=K3A94_transcript-g3367.t1
contig_91	AUGUSTUS	exon	1753494	1753890	.	+	.	ID=K3A94_exon-g3367.t1;Name=K3A94_exon-g3367.t1;Parent=K3A94_transcript-g3367.t1
contig_91	AUGUSTUS	CDS	1753494	1753890	0.98	+	0	ID=K3A94_CDS-g3367.t1;Name=K3A94_CDS-g3367.t1;Parent=K3A94_transcript-g3367.t1
contig_91	AUGUSTUS	intron	1753891	1754074	0.91	+	.	ID=K3A94_intron-g3367.t1;Name=K3A94_intron-g3367.t1;Parent=K3A94_transcript-g3367.t1
contig_91	AUGUSTUS	exon	1754075	1754262	.	+	.	ID=K3A94_exon-g3367.t1;Name=K3A94_exon-g3367.t1;Parent=K3A94_transcript-g3367.t1
contig_91	AUGUSTUS	CDS	1754075	1754262	0.93	+	2	ID=K3A94_CDS-g3367.t1;Name=K3A94_CDS-g3367.t1;Parent=K3A94_transcript-g3367.t1
contig_91	AUGUSTUS	stop_codon	1754260	1754262	.	+	0	ID=K3A94_stop_codon-g3367.t1;Name=K3A94_stop_codon-g3367.t1;Parent=K3A94_transcript-g3367.t1
contig_91	AUGUSTUS	gene	1962657	1964711	0.28	-	.	ID=K3A94_g3368;Name=K3A94_g3368
contig_91	AUGUSTUS	transcript	1962657	1964711	0.28	-	.	ID=K3A94_transcript-g3368.t1;Name=K3A94_transcript-g3368.t1;Parent=K3A94_g3368
contig_91	AUGUSTUS	stop_codon	1962657	1962659	.	-	0	ID=K3A94_stop_codon-g3368.t1;Name=K3A94_stop_codon-g3368.t1;Parent=K3A94_transcript-g3368.t1
contig_91	AUGUSTUS	exon	1962657	1962959	.	-	.	ID=K3A94_exon-g3368.t1;Name=K3A94_exon-g3368.t1;Parent=K3A94_transcript-g3368.t1
contig_91	AUGUSTUS	CDS	1962657	1962959	0.38	-	0	ID=K3A94_CDS-g3368.t1;Name=K3A94_CDS-g3368.t1;Parent=K3A94_transcript-g3368.t1
contig_91	AUGUSTUS	intron	1962960	1964247	0.38	-	.	ID=K3A94_intron-g3368.t1;Name=K3A94_intron-g3368.t1;Parent=K3A94_transcript-g3368.t1
contig_91	AUGUSTUS	exon	1964248	1964455	.	-	.	ID=K3A94_exon-g3368.t1;Name=K3A94_exon-g3368.t1;Parent=K3A94_transcript-g3368.t1
contig_91	AUGUSTUS	CDS	1964248	1964455	0.34	-	1	ID=K3A94_CDS-g3368.t1;Name=K3A94_CDS-g3368.t1;Parent=K3A94_transcript-g3368.t1
contig_91	AUGUSTUS	intron	1964456	1964601	0.33	-	.	ID=K3A94_intron-g3368.t1;Name=K3A94_intron-g3368.t1;Parent=K3A94_transcript-g3368.t1
contig_91	AUGUSTUS	exon	1964602	1964711	.	-	.	ID=K3A94_exon-g3368.t1;Name=K3A94_exon-g3368.t1;Parent=K3A94_transcript-g3368.t1
contig_91	AUGUSTUS	CDS	1964602	1964711	0.33	-	0	ID=K3A94_CDS-g3368.t1;Name=K3A94_CDS-g3368.t1;Parent=K3A94_transcript-g3368.t1
contig_91	AUGUSTUS	start_codon	1964709	1964711	.	-	0	ID=K3A94_start_codon-g3368.t1;Name=K3A94_start_codon-g3368.t1;Parent=K3A94_transcript-g3368.t1
contig_91	AUGUSTUS	gene	2103366	2105483	1	+	.	ID=K3A94_g3369;Name=K3A94_g3369
contig_91	AUGUSTUS	transcript	2103366	2105483	1	+	.	ID=K3A94_transcript-g3369.t1;Name=K3A94_transcript-g3369.t1;Parent=K3A94_g3369
contig_91	AUGUSTUS	start_codon	2103366	2103368	.	+	0	ID=K3A94_start_codon-g3369.t1;Name=K3A94_start_codon-g3369.t1;Parent=K3A94_transcript-g3369.t1
contig_91	AUGUSTUS	exon	2103366	2105483	.	+	.	ID=K3A94_exon-g3369.t1;Name=K3A94_exon-g3369.t1;Parent=K3A94_transcript-g3369.t1
contig_91	AUGUSTUS	CDS	2103366	2105483	1	+	0	ID=K3A94_CDS-g3369.t1;Name=K3A94_CDS-g3369.t1;Parent=K3A94_transcript-g3369.t1
contig_91	AUGUSTUS	stop_codon	2105481	2105483	.	+	0	ID=K3A94_stop_codon-g3369.t1;Name=K3A94_stop_codon-g3369.t1;Parent=K3A94_transcript-g3369.t1
contig_91	tRNAscan-SE	gene	2106384	2106476	.	-	.	ID=K3A94_Trna-Ile-TAT.3;Name=K3A94_Trna-Ile-TAT.3
contig_91	tRNAscan-SE	exon	2106384	2106476	.	-	.	ID=K3A94_exon-Trna-Ile-TAT.3;Parent=K3A94_Trna-Ile-TAT.3;product=K3A94_tRNA-Ile
contig_91	tRNAscan-SE	tRNA	2106384	2106476	.	-	.	ID=K3A94_rna-Trna-Ile-TAT.3;Parent=K3A94_Trna-Ile-TAT.3;product=K3A94_tRNA-Ile
contig_91	cmscan	gene	2106385	2106476	.	-	.	ID=K3A94_RF00005.301;Name=K3A94_RF00005.301
contig_91	cmscan	exon	2106385	2106476	.	-	.	ID=K3A94_exon-RF00005.301;Parent=K3A94_RF00005.301;product=K3A94_tRNA
contig_91	cmscan	tRNA	2106385	2106476	.	-	.	ID=K3A94_rna-RF00005.301;Parent=K3A94_RF00005.301;product=K3A94_tRNA
contig_91	tRNAscan-SE	gene	2106694	2106786	.	-	.	ID=K3A94_Trna-Ile-TAT.4;Name=K3A94_Trna-Ile-TAT.4
contig_91	tRNAscan-SE	exon	2106694	2106786	.	-	.	ID=K3A94_exon-Trna-Ile-TAT.4;Parent=K3A94_Trna-Ile-TAT.4;product=K3A94_tRNA-Ile
contig_91	tRNAscan-SE	tRNA	2106694	2106786	.	-	.	ID=K3A94_rna-Trna-Ile-TAT.4;Parent=K3A94_Trna-Ile-TAT.4;product=K3A94_tRNA-Ile
contig_91	cmscan	gene	2106695	2106786	.	-	.	ID=K3A94_RF00005.302;Name=K3A94_RF00005.302
contig_91	cmscan	exon	2106695	2106786	.	-	.	ID=K3A94_exon-RF00005.302;Parent=K3A94_RF00005.302;product=K3A94_tRNA
contig_91	cmscan	tRNA	2106695	2106786	.	-	.	ID=K3A94_rna-RF00005.302;Parent=K3A94_RF00005.302;product=K3A94_tRNA
contig_91	AUGUSTUS	gene	2121517	2166862	0.41	-	.	ID=K3A94_g3370;Name=K3A94_g3370
contig_91	AUGUSTUS	transcript	2121517	2166862	0.41	-	.	ID=K3A94_transcript-g3370.t1;Name=K3A94_transcript-g3370.t1;Parent=K3A94_g3370
contig_91	AUGUSTUS	stop_codon	2121517	2121519	.	-	0	ID=K3A94_stop_codon-g3370.t1;Name=K3A94_stop_codon-g3370.t1;Parent=K3A94_transcript-g3370.t1
contig_91	AUGUSTUS	exon	2121517	2121668	.	-	.	ID=K3A94_exon-g3370.t1;Name=K3A94_exon-g3370.t1;Parent=K3A94_transcript-g3370.t1
contig_91	AUGUSTUS	CDS	2121517	2121668	0.64	-	2	ID=K3A94_CDS-g3370.t1;Name=K3A94_CDS-g3370.t1;Parent=K3A94_transcript-g3370.t1
contig_91	AUGUSTUS	intron	2121669	2131403	1	-	.	ID=K3A94_intron-g3370.t1;Name=K3A94_intron-g3370.t1;Parent=K3A94_transcript-g3370.t1
contig_91	AUGUSTUS	exon	2131404	2131538	.	-	.	ID=K3A94_exon-g3370.t1;Name=K3A94_exon-g3370.t1;Parent=K3A94_transcript-g3370.t1
contig_91	AUGUSTUS	CDS	2131404	2131538	1	-	2	ID=K3A94_CDS-g3370.t1;Name=K3A94_CDS-g3370.t1;Parent=K3A94_transcript-g3370.t1
contig_91	AUGUSTUS	intron	2131539	2165822	0.98	-	.	ID=K3A94_intron-g3370.t1;Name=K3A94_intron-g3370.t1;Parent=K3A94_transcript-g3370.t1
contig_91	AUGUSTUS	exon	2165823	2165879	.	-	.	ID=K3A94_exon-g3370.t1;Name=K3A94_exon-g3370.t1;Parent=K3A94_transcript-g3370.t1
contig_91	AUGUSTUS	CDS	2165823	2165879	0.97	-	2	ID=K3A94_CDS-g3370.t1;Name=K3A94_CDS-g3370.t1;Parent=K3A94_transcript-g3370.t1
contig_91	AUGUSTUS	intron	2165880	2166852	0.63	-	.	ID=K3A94_intron-g3370.t1;Name=K3A94_intron-g3370.t1;Parent=K3A94_transcript-g3370.t1
contig_91	AUGUSTUS	exon	2166853	2166862	.	-	.	ID=K3A94_exon-g3370.t1;Name=K3A94_exon-g3370.t1;Parent=K3A94_transcript-g3370.t1
contig_91	AUGUSTUS	CDS	2166853	2166862	0.63	-	0	ID=K3A94_CDS-g3370.t1;Name=K3A94_CDS-g3370.t1;Parent=K3A94_transcript-g3370.t1
contig_91	AUGUSTUS	start_codon	2166860	2166862	.	-	0	ID=K3A94_start_codon-g3370.t1;Name=K3A94_start_codon-g3370.t1;Parent=K3A94_transcript-g3370.t1
contig_91	AUGUSTUS	gene	2252482	2253934	0.41	-	.	ID=K3A94_g3371;Name=K3A94_g3371
contig_91	AUGUSTUS	transcript	2252482	2253934	0.41	-	.	ID=K3A94_transcript-g3371.t1;Name=K3A94_transcript-g3371.t1;Parent=K3A94_g3371
contig_91	AUGUSTUS	stop_codon	2252482	2252484	.	-	0	ID=K3A94_stop_codon-g3371.t1;Name=K3A94_stop_codon-g3371.t1;Parent=K3A94_transcript-g3371.t1
contig_91	AUGUSTUS	exon	2252482	2252608	.	-	.	ID=K3A94_exon-g3371.t1;Name=K3A94_exon-g3371.t1;Parent=K3A94_transcript-g3371.t1
contig_91	AUGUSTUS	CDS	2252482	2252608	0.77	-	1	ID=K3A94_CDS-g3371.t1;Name=K3A94_CDS-g3371.t1;Parent=K3A94_transcript-g3371.t1
contig_91	AUGUSTUS	intron	2252609	2253806	0.75	-	.	ID=K3A94_intron-g3371.t1;Name=K3A94_intron-g3371.t1;Parent=K3A94_transcript-g3371.t1
contig_91	AUGUSTUS	exon	2253807	2253934	.	-	.	ID=K3A94_exon-g3371.t1;Name=K3A94_exon-g3371.t1;Parent=K3A94_transcript-g3371.t1
contig_91	AUGUSTUS	CDS	2253807	2253934	0.45	-	0	ID=K3A94_CDS-g3371.t1;Name=K3A94_CDS-g3371.t1;Parent=K3A94_transcript-g3371.t1
contig_91	AUGUSTUS	start_codon	2253932	2253934	.	-	0	ID=K3A94_start_codon-g3371.t1;Name=K3A94_start_codon-g3371.t1;Parent=K3A94_transcript-g3371.t1
contig_91	AUGUSTUS	gene	2290855	2291289	0.94	-	.	ID=K3A94_g3372;Name=K3A94_g3372
contig_91	AUGUSTUS	transcript	2290855	2291289	0.94	-	.	ID=K3A94_transcript-g3372.t1;Name=K3A94_transcript-g3372.t1;Parent=K3A94_g3372
contig_91	AUGUSTUS	stop_codon	2290855	2290857	.	-	0	ID=K3A94_stop_codon-g3372.t1;Name=K3A94_stop_codon-g3372.t1;Parent=K3A94_transcript-g3372.t1
contig_91	AUGUSTUS	exon	2290855	2291289	.	-	.	ID=K3A94_exon-g3372.t1;Name=K3A94_exon-g3372.t1;Parent=K3A94_transcript-g3372.t1
contig_91	AUGUSTUS	CDS	2290855	2291289	0.94	-	0	ID=K3A94_CDS-g3372.t1;Name=K3A94_CDS-g3372.t1;Parent=K3A94_transcript-g3372.t1
contig_91	AUGUSTUS	start_codon	2291287	2291289	.	-	0	ID=K3A94_start_codon-g3372.t1;Name=K3A94_start_codon-g3372.t1;Parent=K3A94_transcript-g3372.t1
contig_91	AUGUSTUS	gene	2327947	2343161	1.15	-	.	ID=K3A94_g3373;Name=K3A94_g3373
contig_91	GeneMark.hmm	gene	2327947	2330396	.	-	.	ID=K3A94_11536_g;Name=K3A94_11536_g
contig_91	AUGUSTUS	transcript	2327947	2343161	0.53	-	.	ID=K3A94_transcript-g3373.t2;Name=K3A94_transcript-g3373.t2;Parent=K3A94_g3373
contig_91	AUGUSTUS	transcript	2327947	2343161	0.62	-	.	ID=K3A94_transcript-g3373.t1;Name=K3A94_transcript-g3373.t1;Parent=K3A94_g3373
contig_91	GeneMark.hmm	transcript	2327947	2330396	.	-	.	ID=K3A94_transcript-11536_t;Name=K3A94_transcript-11536_t;Parent=K3A94_11536_g
contig_91	AUGUSTUS	stop_codon	2327947	2327949	.	-	0	ID=K3A94_stop_codon-g3373.t1;Name=K3A94_stop_codon-g3373.t1;Parent=K3A94_transcript-g3373.t1
contig_91	AUGUSTUS	stop_codon	2327947	2327949	.	-	0	ID=K3A94_stop_codon-g3373.t2;Name=K3A94_stop_codon-g3373.t2;Parent=K3A94_transcript-g3373.t2
contig_91	GeneMark.hmm	stop_codon	2327947	2327949	.	-	0	ID=K3A94_stop_codon-11536_t;Name=K3A94_stop_codon-11536_t;Parent=K3A94_transcript-11536_t
contig_91	AUGUSTUS	exon	2327947	2328126	.	-	.	ID=K3A94_exon-g3373.t1;Name=K3A94_exon-g3373.t1;Parent=K3A94_transcript-g3373.t1
contig_91	AUGUSTUS	exon	2327947	2328126	.	-	.	ID=K3A94_exon-g3373.t2;Name=K3A94_exon-g3373.t2;Parent=K3A94_transcript-g3373.t2
contig_91	GeneMark.hmm	exon	2327947	2328126	0	-	.	ID=K3A94_exon-11536_t;Name=K3A94_exon-11536_t;Parent=K3A94_transcript-11536_t
contig_91	AUGUSTUS	CDS	2327947	2328126	1	-	0	ID=K3A94_CDS-g3373.t1;Name=K3A94_CDS-g3373.t1;Parent=K3A94_transcript-g3373.t1
contig_91	AUGUSTUS	CDS	2327947	2328126	0.99	-	0	ID=K3A94_CDS-g3373.t2;Name=K3A94_CDS-g3373.t2;Parent=K3A94_transcript-g3373.t2
contig_91	GeneMark.hmm	CDS	2327947	2328126	.	-	0	ID=K3A94_CDS-11536_t;Name=K3A94_CDS-11536_t;Parent=K3A94_transcript-11536_t
contig_91	AUGUSTUS	intron	2328127	2330270	1	-	.	ID=K3A94_intron-g3373.t1;Name=K3A94_intron-g3373.t1;Parent=K3A94_transcript-g3373.t1
contig_91	AUGUSTUS	intron	2328127	2330255	1	-	.	ID=K3A94_intron-g3373.t2;Name=K3A94_intron-g3373.t2;Parent=K3A94_transcript-g3373.t2
contig_91	AUGUSTUS	exon	2330256	2330415	.	-	.	ID=K3A94_exon-g3373.t2;Name=K3A94_exon-g3373.t2;Parent=K3A94_transcript-g3373.t2
contig_91	GeneMark.hmm	exon	2330256	2330396	0	-	.	ID=K3A94_exon-11536_t;Name=K3A94_exon-11536_t;Parent=K3A94_transcript-11536_t
contig_91	AUGUSTUS	CDS	2330256	2330415	1	-	1	ID=K3A94_CDS-g3373.t2;Name=K3A94_CDS-g3373.t2;Parent=K3A94_transcript-g3373.t2
contig_91	GeneMark.hmm	CDS	2330256	2330396	.	-	0	ID=K3A94_CDS-11536_t;Name=K3A94_CDS-11536_t;Parent=K3A94_transcript-11536_t
contig_91	AUGUSTUS	exon	2330271	2330415	.	-	.	ID=K3A94_exon-g3373.t1;Name=K3A94_exon-g3373.t1;Parent=K3A94_transcript-g3373.t1
contig_91	AUGUSTUS	CDS	2330271	2330415	1	-	1	ID=K3A94_CDS-g3373.t1;Name=K3A94_CDS-g3373.t1;Parent=K3A94_transcript-g3373.t1
contig_91	GeneMark.hmm	start_codon	2330394	2330396	.	-	0	ID=K3A94_start_codon-11536_t;Name=K3A94_start_codon-11536_t;Parent=K3A94_transcript-11536_t
contig_91	AUGUSTUS	intron	2330416	2343024	1	-	.	ID=K3A94_intron-g3373.t1;Name=K3A94_intron-g3373.t1;Parent=K3A94_transcript-g3373.t1
contig_91	AUGUSTUS	intron	2330416	2343024	1	-	.	ID=K3A94_intron-g3373.t2;Name=K3A94_intron-g3373.t2;Parent=K3A94_transcript-g3373.t2
contig_91	AUGUSTUS	exon	2343025	2343161	.	-	.	ID=K3A94_exon-g3373.t1;Name=K3A94_exon-g3373.t1;Parent=K3A94_transcript-g3373.t1
contig_91	AUGUSTUS	exon	2343025	2343161	.	-	.	ID=K3A94_exon-g3373.t2;Name=K3A94_exon-g3373.t2;Parent=K3A94_transcript-g3373.t2
contig_91	AUGUSTUS	CDS	2343025	2343161	0.62	-	0	ID=K3A94_CDS-g3373.t1;Name=K3A94_CDS-g3373.t1;Parent=K3A94_transcript-g3373.t1
contig_91	AUGUSTUS	CDS	2343025	2343161	0.54	-	0	ID=K3A94_CDS-g3373.t2;Name=K3A94_CDS-g3373.t2;Parent=K3A94_transcript-g3373.t2
contig_91	AUGUSTUS	start_codon	2343159	2343161	.	-	0	ID=K3A94_start_codon-g3373.t1;Name=K3A94_start_codon-g3373.t1;Parent=K3A94_transcript-g3373.t1
contig_91	AUGUSTUS	start_codon	2343159	2343161	.	-	0	ID=K3A94_start_codon-g3373.t2;Name=K3A94_start_codon-g3373.t2;Parent=K3A94_transcript-g3373.t2
contig_91	AUGUSTUS	gene	2344770	2347132	0.85	-	.	ID=K3A94_g3374;Name=K3A94_g3374
contig_91	GeneMark.hmm	gene	2344770	2347132	.	-	.	ID=K3A94_11537_g;Name=K3A94_11537_g
contig_91	AUGUSTUS	transcript	2344770	2347132	0.85	-	.	ID=K3A94_transcript-g3374.t1;Name=K3A94_transcript-g3374.t1;Parent=K3A94_g3374
contig_91	GeneMark.hmm	transcript	2344770	2347132	.	-	.	ID=K3A94_transcript-11537_t;Name=K3A94_transcript-11537_t;Parent=K3A94_11537_g
contig_91	AUGUSTUS	stop_codon	2344770	2344772	.	-	0	ID=K3A94_stop_codon-g3374.t1;Name=K3A94_stop_codon-g3374.t1;Parent=K3A94_transcript-g3374.t1
contig_91	GeneMark.hmm	stop_codon	2344770	2344772	.	-	0	ID=K3A94_stop_codon-11537_t;Name=K3A94_stop_codon-11537_t;Parent=K3A94_transcript-11537_t
contig_91	AUGUSTUS	exon	2344770	2345015	.	-	.	ID=K3A94_exon-g3374.t1;Name=K3A94_exon-g3374.t1;Parent=K3A94_transcript-g3374.t1
contig_91	GeneMark.hmm	exon	2344770	2345015	0	-	.	ID=K3A94_exon-11537_t;Name=K3A94_exon-11537_t;Parent=K3A94_transcript-11537_t
contig_91	AUGUSTUS	CDS	2344770	2345015	1	-	0	ID=K3A94_CDS-g3374.t1;Name=K3A94_CDS-g3374.t1;Parent=K3A94_transcript-g3374.t1
contig_91	GeneMark.hmm	CDS	2344770	2345015	.	-	0	ID=K3A94_CDS-11537_t;Name=K3A94_CDS-11537_t;Parent=K3A94_transcript-11537_t
contig_91	AUGUSTUS	intron	2345016	2345080	1	-	.	ID=K3A94_intron-g3374.t1;Name=K3A94_intron-g3374.t1;Parent=K3A94_transcript-g3374.t1
contig_91	AUGUSTUS	exon	2345081	2345653	.	-	.	ID=K3A94_exon-g3374.t1;Name=K3A94_exon-g3374.t1;Parent=K3A94_transcript-g3374.t1
contig_91	GeneMark.hmm	exon	2345081	2347132	0	-	.	ID=K3A94_exon-11537_t;Name=K3A94_exon-11537_t;Parent=K3A94_transcript-11537_t
contig_91	AUGUSTUS	CDS	2345081	2345653	1	-	0	ID=K3A94_CDS-g3374.t1;Name=K3A94_CDS-g3374.t1;Parent=K3A94_transcript-g3374.t1
contig_91	GeneMark.hmm	CDS	2345081	2347132	.	-	0	ID=K3A94_CDS-11537_t;Name=K3A94_CDS-11537_t;Parent=K3A94_transcript-11537_t
contig_91	AUGUSTUS	intron	2345654	2345746	1	-	.	ID=K3A94_intron-g3374.t1;Name=K3A94_intron-g3374.t1;Parent=K3A94_transcript-g3374.t1
contig_91	AUGUSTUS	exon	2345747	2345977	.	-	.	ID=K3A94_exon-g3374.t1;Name=K3A94_exon-g3374.t1;Parent=K3A94_transcript-g3374.t1
contig_91	AUGUSTUS	CDS	2345747	2345977	1	-	0	ID=K3A94_CDS-g3374.t1;Name=K3A94_CDS-g3374.t1;Parent=K3A94_transcript-g3374.t1
contig_91	AUGUSTUS	intron	2345978	2346079	1	-	.	ID=K3A94_intron-g3374.t1;Name=K3A94_intron-g3374.t1;Parent=K3A94_transcript-g3374.t1
contig_91	AUGUSTUS	exon	2346080	2347132	.	-	.	ID=K3A94_exon-g3374.t1;Name=K3A94_exon-g3374.t1;Parent=K3A94_transcript-g3374.t1
contig_91	AUGUSTUS	CDS	2346080	2347132	0.85	-	0	ID=K3A94_CDS-g3374.t1;Name=K3A94_CDS-g3374.t1;Parent=K3A94_transcript-g3374.t1
contig_91	AUGUSTUS	start_codon	2347130	2347132	.	-	0	ID=K3A94_start_codon-g3374.t1;Name=K3A94_start_codon-g3374.t1;Parent=K3A94_transcript-g3374.t1
contig_91	GeneMark.hmm	start_codon	2347130	2347132	.	-	0	ID=K3A94_start_codon-11537_t;Name=K3A94_start_codon-11537_t;Parent=K3A94_transcript-11537_t
contig_91	AUGUSTUS	gene	2446329	2451605	0.82	+	.	ID=K3A94_g3375;Name=K3A94_g3375
contig_91	AUGUSTUS	transcript	2446329	2451605	0.82	+	.	ID=K3A94_transcript-g3375.t1;Name=K3A94_transcript-g3375.t1;Parent=K3A94_g3375
contig_91	AUGUSTUS	start_codon	2446329	2446331	.	+	0	ID=K3A94_start_codon-g3375.t1;Name=K3A94_start_codon-g3375.t1;Parent=K3A94_transcript-g3375.t1
contig_91	AUGUSTUS	exon	2446329	2446379	.	+	.	ID=K3A94_exon-g3375.t1;Name=K3A94_exon-g3375.t1;Parent=K3A94_transcript-g3375.t1
contig_91	AUGUSTUS	CDS	2446329	2446379	0.88	+	0	ID=K3A94_CDS-g3375.t1;Name=K3A94_CDS-g3375.t1;Parent=K3A94_transcript-g3375.t1
contig_91	AUGUSTUS	intron	2446380	2451278	0.82	+	.	ID=K3A94_intron-g3375.t1;Name=K3A94_intron-g3375.t1;Parent=K3A94_transcript-g3375.t1
contig_91	AUGUSTUS	exon	2451279	2451476	.	+	.	ID=K3A94_exon-g3375.t1;Name=K3A94_exon-g3375.t1;Parent=K3A94_transcript-g3375.t1
contig_91	AUGUSTUS	CDS	2451279	2451476	0.99	+	0	ID=K3A94_CDS-g3375.t1;Name=K3A94_CDS-g3375.t1;Parent=K3A94_transcript-g3375.t1
contig_91	AUGUSTUS	intron	2451477	2451533	1	+	.	ID=K3A94_intron-g3375.t1;Name=K3A94_intron-g3375.t1;Parent=K3A94_transcript-g3375.t1
contig_91	AUGUSTUS	exon	2451534	2451605	.	+	.	ID=K3A94_exon-g3375.t1;Name=K3A94_exon-g3375.t1;Parent=K3A94_transcript-g3375.t1
contig_91	AUGUSTUS	CDS	2451534	2451605	1	+	0	ID=K3A94_CDS-g3375.t1;Name=K3A94_CDS-g3375.t1;Parent=K3A94_transcript-g3375.t1
contig_91	AUGUSTUS	stop_codon	2451603	2451605	.	+	0	ID=K3A94_stop_codon-g3375.t1;Name=K3A94_stop_codon-g3375.t1;Parent=K3A94_transcript-g3375.t1
contig_91	tRNAscan-SE	gene	2479174	2479266	.	+	.	ID=K3A94_Trna-Ile-TAT.5;Name=K3A94_Trna-Ile-TAT.5
contig_91	tRNAscan-SE	exon	2479174	2479266	.	+	.	ID=K3A94_exon-Trna-Ile-TAT.5;Parent=K3A94_Trna-Ile-TAT.5;product=K3A94_tRNA-Ile
contig_91	tRNAscan-SE	tRNA	2479174	2479266	.	+	.	ID=K3A94_rna-Trna-Ile-TAT.5;Parent=K3A94_Trna-Ile-TAT.5;product=K3A94_tRNA-Ile
contig_91	cmscan	gene	2479175	2479266	.	+	.	ID=K3A94_RF00005.303;Name=K3A94_RF00005.303
contig_91	cmscan	exon	2479175	2479266	.	+	.	ID=K3A94_exon-RF00005.303;Parent=K3A94_RF00005.303;product=K3A94_tRNA
contig_91	cmscan	tRNA	2479175	2479266	.	+	.	ID=K3A94_rna-RF00005.303;Parent=K3A94_RF00005.303;product=K3A94_tRNA
contig_91	AUGUSTUS	gene	2504343	2504621	0.99	-	.	ID=K3A94_g3376;Name=K3A94_g3376
contig_91	AUGUSTUS	transcript	2504343	2504621	0.99	-	.	ID=K3A94_transcript-g3376.t1;Name=K3A94_transcript-g3376.t1;Parent=K3A94_g3376
contig_91	AUGUSTUS	stop_codon	2504343	2504345	.	-	0	ID=K3A94_stop_codon-g3376.t1;Name=K3A94_stop_codon-g3376.t1;Parent=K3A94_transcript-g3376.t1
contig_91	AUGUSTUS	exon	2504343	2504621	.	-	.	ID=K3A94_exon-g3376.t1;Name=K3A94_exon-g3376.t1;Parent=K3A94_transcript-g3376.t1
contig_91	AUGUSTUS	CDS	2504343	2504621	0.99	-	0	ID=K3A94_CDS-g3376.t1;Name=K3A94_CDS-g3376.t1;Parent=K3A94_transcript-g3376.t1
contig_91	AUGUSTUS	start_codon	2504619	2504621	.	-	0	ID=K3A94_start_codon-g3376.t1;Name=K3A94_start_codon-g3376.t1;Parent=K3A94_transcript-g3376.t1
contig_91	AUGUSTUS	gene	2528441	2533787	0.65	-	.	ID=K3A94_g3377;Name=K3A94_g3377
contig_91	AUGUSTUS	transcript	2528441	2533787	0.65	-	.	ID=K3A94_transcript-g3377.t1;Name=K3A94_transcript-g3377.t1;Parent=K3A94_g3377
contig_91	AUGUSTUS	stop_codon	2528441	2528443	.	-	0	ID=K3A94_stop_codon-g3377.t1;Name=K3A94_stop_codon-g3377.t1;Parent=K3A94_transcript-g3377.t1
contig_91	AUGUSTUS	exon	2528441	2528645	.	-	.	ID=K3A94_exon-g3377.t1;Name=K3A94_exon-g3377.t1;Parent=K3A94_transcript-g3377.t1
contig_91	AUGUSTUS	CDS	2528441	2528645	0.7	-	1	ID=K3A94_CDS-g3377.t1;Name=K3A94_CDS-g3377.t1;Parent=K3A94_transcript-g3377.t1
contig_91	AUGUSTUS	intron	2528646	2533692	0.7	-	.	ID=K3A94_intron-g3377.t1;Name=K3A94_intron-g3377.t1;Parent=K3A94_transcript-g3377.t1
contig_91	AUGUSTUS	exon	2533693	2533787	.	-	.	ID=K3A94_exon-g3377.t1;Name=K3A94_exon-g3377.t1;Parent=K3A94_transcript-g3377.t1
contig_91	AUGUSTUS	CDS	2533693	2533787	0.71	-	0	ID=K3A94_CDS-g3377.t1;Name=K3A94_CDS-g3377.t1;Parent=K3A94_transcript-g3377.t1
contig_91	AUGUSTUS	start_codon	2533785	2533787	.	-	0	ID=K3A94_start_codon-g3377.t1;Name=K3A94_start_codon-g3377.t1;Parent=K3A94_transcript-g3377.t1
contig_91	AUGUSTUS	gene	2592970	2595054	0.12	-	.	ID=K3A94_g3378;Name=K3A94_g3378
contig_91	AUGUSTUS	transcript	2592970	2595054	0.12	-	.	ID=K3A94_transcript-g3378.t1;Name=K3A94_transcript-g3378.t1;Parent=K3A94_g3378
contig_91	AUGUSTUS	stop_codon	2592970	2592972	.	-	0	ID=K3A94_stop_codon-g3378.t1;Name=K3A94_stop_codon-g3378.t1;Parent=K3A94_transcript-g3378.t1
contig_91	AUGUSTUS	exon	2592970	2593820	.	-	.	ID=K3A94_exon-g3378.t1;Name=K3A94_exon-g3378.t1;Parent=K3A94_transcript-g3378.t1
contig_91	AUGUSTUS	CDS	2592970	2593820	0.43	-	2	ID=K3A94_CDS-g3378.t1;Name=K3A94_CDS-g3378.t1;Parent=K3A94_transcript-g3378.t1
contig_91	AUGUSTUS	intron	2593821	2594509	0.33	-	.	ID=K3A94_intron-g3378.t1;Name=K3A94_intron-g3378.t1;Parent=K3A94_transcript-g3378.t1
contig_91	AUGUSTUS	exon	2594510	2594705	.	-	.	ID=K3A94_exon-g3378.t1;Name=K3A94_exon-g3378.t1;Parent=K3A94_transcript-g3378.t1
contig_91	AUGUSTUS	CDS	2594510	2594705	0.68	-	0	ID=K3A94_CDS-g3378.t1;Name=K3A94_CDS-g3378.t1;Parent=K3A94_transcript-g3378.t1
contig_91	AUGUSTUS	intron	2594706	2594934	0.47	-	.	ID=K3A94_intron-g3378.t1;Name=K3A94_intron-g3378.t1;Parent=K3A94_transcript-g3378.t1
contig_91	AUGUSTUS	exon	2594935	2595054	.	-	.	ID=K3A94_exon-g3378.t1;Name=K3A94_exon-g3378.t1;Parent=K3A94_transcript-g3378.t1
contig_91	AUGUSTUS	CDS	2594935	2595054	0.48	-	0	ID=K3A94_CDS-g3378.t1;Name=K3A94_CDS-g3378.t1;Parent=K3A94_transcript-g3378.t1
contig_91	AUGUSTUS	start_codon	2595052	2595054	.	-	0	ID=K3A94_start_codon-g3378.t1;Name=K3A94_start_codon-g3378.t1;Parent=K3A94_transcript-g3378.t1
contig_91	AUGUSTUS	gene	2727213	2728000	0.19	+	.	ID=K3A94_g3379;Name=K3A94_g3379
contig_91	AUGUSTUS	transcript	2727213	2728000	0.19	+	.	ID=K3A94_transcript-g3379.t1;Name=K3A94_transcript-g3379.t1;Parent=K3A94_g3379
contig_91	AUGUSTUS	start_codon	2727213	2727215	.	+	0	ID=K3A94_start_codon-g3379.t1;Name=K3A94_start_codon-g3379.t1;Parent=K3A94_transcript-g3379.t1
contig_91	AUGUSTUS	exon	2727213	2727525	.	+	.	ID=K3A94_exon-g3379.t1;Name=K3A94_exon-g3379.t1;Parent=K3A94_transcript-g3379.t1
contig_91	AUGUSTUS	CDS	2727213	2727525	0.19	+	0	ID=K3A94_CDS-g3379.t1;Name=K3A94_CDS-g3379.t1;Parent=K3A94_transcript-g3379.t1
contig_91	AUGUSTUS	intron	2727526	2727809	0.19	+	.	ID=K3A94_intron-g3379.t1;Name=K3A94_intron-g3379.t1;Parent=K3A94_transcript-g3379.t1
contig_91	AUGUSTUS	exon	2727810	2728000	.	+	.	ID=K3A94_exon-g3379.t1;Name=K3A94_exon-g3379.t1;Parent=K3A94_transcript-g3379.t1
contig_91	AUGUSTUS	CDS	2727810	2728000	0.84	+	2	ID=K3A94_CDS-g3379.t1;Name=K3A94_CDS-g3379.t1;Parent=K3A94_transcript-g3379.t1
contig_91	AUGUSTUS	stop_codon	2727998	2728000	.	+	0	ID=K3A94_stop_codon-g3379.t1;Name=K3A94_stop_codon-g3379.t1;Parent=K3A94_transcript-g3379.t1
contig_91	AUGUSTUS	gene	2745901	2748957	0.34	+	.	ID=K3A94_g3380;Name=K3A94_g3380
contig_91	AUGUSTUS	transcript	2745901	2748957	0.34	+	.	ID=K3A94_transcript-g3380.t1;Name=K3A94_transcript-g3380.t1;Parent=K3A94_g3380
contig_91	AUGUSTUS	start_codon	2745901	2745903	.	+	0	ID=K3A94_start_codon-g3380.t1;Name=K3A94_start_codon-g3380.t1;Parent=K3A94_transcript-g3380.t1
contig_91	AUGUSTUS	exon	2745901	2746079	.	+	.	ID=K3A94_exon-g3380.t1;Name=K3A94_exon-g3380.t1;Parent=K3A94_transcript-g3380.t1
contig_91	AUGUSTUS	CDS	2745901	2746079	0.89	+	0	ID=K3A94_CDS-g3380.t1;Name=K3A94_CDS-g3380.t1;Parent=K3A94_transcript-g3380.t1
contig_91	AUGUSTUS	intron	2746080	2748728	0.91	+	.	ID=K3A94_intron-g3380.t1;Name=K3A94_intron-g3380.t1;Parent=K3A94_transcript-g3380.t1
contig_91	AUGUSTUS	exon	2748729	2748957	.	+	.	ID=K3A94_exon-g3380.t1;Name=K3A94_exon-g3380.t1;Parent=K3A94_transcript-g3380.t1
contig_91	AUGUSTUS	CDS	2748729	2748957	0.39	+	1	ID=K3A94_CDS-g3380.t1;Name=K3A94_CDS-g3380.t1;Parent=K3A94_transcript-g3380.t1
contig_91	AUGUSTUS	stop_codon	2748955	2748957	.	+	0	ID=K3A94_stop_codon-g3380.t1;Name=K3A94_stop_codon-g3380.t1;Parent=K3A94_transcript-g3380.t1
contig_91	AUGUSTUS	gene	2806556	2813696	0.45	-	.	ID=K3A94_g3381;Name=K3A94_g3381
contig_91	AUGUSTUS	transcript	2806556	2813696	0.45	-	.	ID=K3A94_transcript-g3381.t1;Name=K3A94_transcript-g3381.t1;Parent=K3A94_g3381
contig_91	AUGUSTUS	stop_codon	2806556	2806558	.	-	0	ID=K3A94_stop_codon-g3381.t1;Name=K3A94_stop_codon-g3381.t1;Parent=K3A94_transcript-g3381.t1
contig_91	AUGUSTUS	exon	2806556	2806690	.	-	.	ID=K3A94_exon-g3381.t1;Name=K3A94_exon-g3381.t1;Parent=K3A94_transcript-g3381.t1
contig_91	AUGUSTUS	CDS	2806556	2806690	1	-	0	ID=K3A94_CDS-g3381.t1;Name=K3A94_CDS-g3381.t1;Parent=K3A94_transcript-g3381.t1
contig_91	AUGUSTUS	intron	2806691	2806753	1	-	.	ID=K3A94_intron-g3381.t1;Name=K3A94_intron-g3381.t1;Parent=K3A94_transcript-g3381.t1
contig_91	AUGUSTUS	exon	2806754	2806911	.	-	.	ID=K3A94_exon-g3381.t1;Name=K3A94_exon-g3381.t1;Parent=K3A94_transcript-g3381.t1
contig_91	AUGUSTUS	CDS	2806754	2806911	1	-	2	ID=K3A94_CDS-g3381.t1;Name=K3A94_CDS-g3381.t1;Parent=K3A94_transcript-g3381.t1
contig_91	AUGUSTUS	intron	2806912	2807022	1	-	.	ID=K3A94_intron-g3381.t1;Name=K3A94_intron-g3381.t1;Parent=K3A94_transcript-g3381.t1
contig_91	AUGUSTUS	exon	2807023	2807315	.	-	.	ID=K3A94_exon-g3381.t1;Name=K3A94_exon-g3381.t1;Parent=K3A94_transcript-g3381.t1
contig_91	AUGUSTUS	CDS	2807023	2807315	1	-	1	ID=K3A94_CDS-g3381.t1;Name=K3A94_CDS-g3381.t1;Parent=K3A94_transcript-g3381.t1
contig_91	AUGUSTUS	intron	2807316	2807376	1	-	.	ID=K3A94_intron-g3381.t1;Name=K3A94_intron-g3381.t1;Parent=K3A94_transcript-g3381.t1
contig_91	AUGUSTUS	exon	2807377	2807528	.	-	.	ID=K3A94_exon-g3381.t1;Name=K3A94_exon-g3381.t1;Parent=K3A94_transcript-g3381.t1
contig_91	AUGUSTUS	CDS	2807377	2807528	1	-	0	ID=K3A94_CDS-g3381.t1;Name=K3A94_CDS-g3381.t1;Parent=K3A94_transcript-g3381.t1
contig_91	AUGUSTUS	intron	2807529	2807589	1	-	.	ID=K3A94_intron-g3381.t1;Name=K3A94_intron-g3381.t1;Parent=K3A94_transcript-g3381.t1
contig_91	AUGUSTUS	exon	2807590	2807717	.	-	.	ID=K3A94_exon-g3381.t1;Name=K3A94_exon-g3381.t1;Parent=K3A94_transcript-g3381.t1
contig_91	AUGUSTUS	CDS	2807590	2807717	1	-	2	ID=K3A94_CDS-g3381.t1;Name=K3A94_CDS-g3381.t1;Parent=K3A94_transcript-g3381.t1
contig_91	AUGUSTUS	intron	2807718	2807779	1	-	.	ID=K3A94_intron-g3381.t1;Name=K3A94_intron-g3381.t1;Parent=K3A94_transcript-g3381.t1
contig_91	AUGUSTUS	exon	2807780	2808078	.	-	.	ID=K3A94_exon-g3381.t1;Name=K3A94_exon-g3381.t1;Parent=K3A94_transcript-g3381.t1
contig_91	AUGUSTUS	CDS	2807780	2808078	1	-	1	ID=K3A94_CDS-g3381.t1;Name=K3A94_CDS-g3381.t1;Parent=K3A94_transcript-g3381.t1
contig_91	AUGUSTUS	intron	2808079	2813204	1	-	.	ID=K3A94_intron-g3381.t1;Name=K3A94_intron-g3381.t1;Parent=K3A94_transcript-g3381.t1
contig_91	AUGUSTUS	exon	2813205	2813324	.	-	.	ID=K3A94_exon-g3381.t1;Name=K3A94_exon-g3381.t1;Parent=K3A94_transcript-g3381.t1
contig_91	AUGUSTUS	CDS	2813205	2813324	1	-	1	ID=K3A94_CDS-g3381.t1;Name=K3A94_CDS-g3381.t1;Parent=K3A94_transcript-g3381.t1
contig_91	AUGUSTUS	intron	2813325	2813382	1	-	.	ID=K3A94_intron-g3381.t1;Name=K3A94_intron-g3381.t1;Parent=K3A94_transcript-g3381.t1
contig_91	AUGUSTUS	exon	2813383	2813456	.	-	.	ID=K3A94_exon-g3381.t1;Name=K3A94_exon-g3381.t1;Parent=K3A94_transcript-g3381.t1
contig_91	AUGUSTUS	CDS	2813383	2813456	1	-	0	ID=K3A94_CDS-g3381.t1;Name=K3A94_CDS-g3381.t1;Parent=K3A94_transcript-g3381.t1
contig_91	AUGUSTUS	intron	2813457	2813606	1	-	.	ID=K3A94_intron-g3381.t1;Name=K3A94_intron-g3381.t1;Parent=K3A94_transcript-g3381.t1
contig_91	AUGUSTUS	exon	2813607	2813696	.	-	.	ID=K3A94_exon-g3381.t1;Name=K3A94_exon-g3381.t1;Parent=K3A94_transcript-g3381.t1
contig_91	AUGUSTUS	CDS	2813607	2813696	0.45	-	0	ID=K3A94_CDS-g3381.t1;Name=K3A94_CDS-g3381.t1;Parent=K3A94_transcript-g3381.t1
contig_91	AUGUSTUS	start_codon	2813694	2813696	.	-	0	ID=K3A94_start_codon-g3381.t1;Name=K3A94_start_codon-g3381.t1;Parent=K3A94_transcript-g3381.t1
contig_91	cmscan	gene	2815126	2815172	.	+	.	ID=K3A94_RF00032.1180;Name=K3A94_RF00032.1180
contig_91	cmscan	exon	2815126	2815172	.	+	.	ID=K3A94_exon-RF00032.1180;Parent=K3A94_RF00032.1180;product=K3A94_Histone 3' UTR stem-loop
contig_91	cmscan	mRNA	2815126	2815172	.	+	.	ID=K3A94_rna-RF00032.1180;Parent=K3A94_RF00032.1180;product=K3A94_Histone 3' UTR stem-loop
contig_91	AUGUSTUS	gene	2818461	2819939	0.43	+	.	ID=K3A94_g3382;Name=K3A94_g3382
contig_91	AUGUSTUS	transcript	2818461	2819939	0.43	+	.	ID=K3A94_transcript-g3382.t1;Name=K3A94_transcript-g3382.t1;Parent=K3A94_g3382
contig_91	AUGUSTUS	start_codon	2818461	2818463	.	+	0	ID=K3A94_start_codon-g3382.t1;Name=K3A94_start_codon-g3382.t1;Parent=K3A94_transcript-g3382.t1
contig_91	AUGUSTUS	exon	2818461	2818543	.	+	.	ID=K3A94_exon-g3382.t1;Name=K3A94_exon-g3382.t1;Parent=K3A94_transcript-g3382.t1
contig_91	AUGUSTUS	CDS	2818461	2818543	0.97	+	0	ID=K3A94_CDS-g3382.t1;Name=K3A94_CDS-g3382.t1;Parent=K3A94_transcript-g3382.t1
contig_91	AUGUSTUS	intron	2818544	2818596	1	+	.	ID=K3A94_intron-g3382.t1;Name=K3A94_intron-g3382.t1;Parent=K3A94_transcript-g3382.t1
contig_91	AUGUSTUS	exon	2818597	2818796	.	+	.	ID=K3A94_exon-g3382.t1;Name=K3A94_exon-g3382.t1;Parent=K3A94_transcript-g3382.t1
contig_91	AUGUSTUS	CDS	2818597	2818796	0.74	+	1	ID=K3A94_CDS-g3382.t1;Name=K3A94_CDS-g3382.t1;Parent=K3A94_transcript-g3382.t1
contig_91	AUGUSTUS	intron	2818797	2818938	0.45	+	.	ID=K3A94_intron-g3382.t1;Name=K3A94_intron-g3382.t1;Parent=K3A94_transcript-g3382.t1
contig_91	AUGUSTUS	exon	2818939	2819939	.	+	.	ID=K3A94_exon-g3382.t1;Name=K3A94_exon-g3382.t1;Parent=K3A94_transcript-g3382.t1
contig_91	AUGUSTUS	CDS	2818939	2819939	0.45	+	2	ID=K3A94_CDS-g3382.t1;Name=K3A94_CDS-g3382.t1;Parent=K3A94_transcript-g3382.t1
contig_91	AUGUSTUS	stop_codon	2819937	2819939	.	+	0	ID=K3A94_stop_codon-g3382.t1;Name=K3A94_stop_codon-g3382.t1;Parent=K3A94_transcript-g3382.t1
contig_91	cmscan	gene	2822816	2822862	.	+	.	ID=K3A94_RF00032.1181;Name=K3A94_RF00032.1181
contig_91	cmscan	exon	2822816	2822862	.	+	.	ID=K3A94_exon-RF00032.1181;Parent=K3A94_RF00032.1181;product=K3A94_Histone 3' UTR stem-loop
contig_91	cmscan	mRNA	2822816	2822862	.	+	.	ID=K3A94_rna-RF00032.1181;Parent=K3A94_RF00032.1181;product=K3A94_Histone 3' UTR stem-loop
contig_91	AUGUSTUS	gene	2823722	2836355	1	-	.	ID=K3A94_g3383;Name=K3A94_g3383
contig_91	GeneMark.hmm	gene	2823722	2828488	.	-	.	ID=K3A94_11546_g;Name=K3A94_11546_g
contig_91	AUGUSTUS	transcript	2823722	2836355	1	-	.	ID=K3A94_transcript-g3383.t1;Name=K3A94_transcript-g3383.t1;Parent=K3A94_g3383
contig_91	GeneMark.hmm	transcript	2823722	2828488	.	-	.	ID=K3A94_transcript-11546_t;Name=K3A94_transcript-11546_t;Parent=K3A94_11546_g
contig_91	AUGUSTUS	stop_codon	2823722	2823724	.	-	0	ID=K3A94_stop_codon-g3383.t1;Name=K3A94_stop_codon-g3383.t1;Parent=K3A94_transcript-g3383.t1
contig_91	GeneMark.hmm	stop_codon	2823722	2823724	.	-	0	ID=K3A94_stop_codon-11546_t;Name=K3A94_stop_codon-11546_t;Parent=K3A94_transcript-11546_t
contig_91	AUGUSTUS	exon	2823722	2823811	.	-	.	ID=K3A94_exon-g3383.t1;Name=K3A94_exon-g3383.t1;Parent=K3A94_transcript-g3383.t1
contig_91	GeneMark.hmm	exon	2823722	2823811	0	-	.	ID=K3A94_exon-11546_t;Name=K3A94_exon-11546_t;Parent=K3A94_transcript-11546_t
contig_91	AUGUSTUS	CDS	2823722	2823811	1	-	0	ID=K3A94_CDS-g3383.t1;Name=K3A94_CDS-g3383.t1;Parent=K3A94_transcript-g3383.t1
contig_91	GeneMark.hmm	CDS	2823722	2823811	.	-	0	ID=K3A94_CDS-11546_t;Name=K3A94_CDS-11546_t;Parent=K3A94_transcript-11546_t
contig_91	AUGUSTUS	intron	2823812	2823873	1	-	.	ID=K3A94_intron-g3383.t1;Name=K3A94_intron-g3383.t1;Parent=K3A94_transcript-g3383.t1
contig_91	AUGUSTUS	exon	2823874	2824026	.	-	.	ID=K3A94_exon-g3383.t1;Name=K3A94_exon-g3383.t1;Parent=K3A94_transcript-g3383.t1
contig_91	GeneMark.hmm	exon	2823874	2824026	0	-	.	ID=K3A94_exon-11546_t;Name=K3A94_exon-11546_t;Parent=K3A94_transcript-11546_t
contig_91	AUGUSTUS	CDS	2823874	2824026	1	-	0	ID=K3A94_CDS-g3383.t1;Name=K3A94_CDS-g3383.t1;Parent=K3A94_transcript-g3383.t1
contig_91	GeneMark.hmm	CDS	2823874	2824026	.	-	0	ID=K3A94_CDS-11546_t;Name=K3A94_CDS-11546_t;Parent=K3A94_transcript-11546_t
contig_91	AUGUSTUS	intron	2824027	2824082	1	-	.	ID=K3A94_intron-g3383.t1;Name=K3A94_intron-g3383.t1;Parent=K3A94_transcript-g3383.t1
contig_91	AUGUSTUS	exon	2824083	2824621	.	-	.	ID=K3A94_exon-g3383.t1;Name=K3A94_exon-g3383.t1;Parent=K3A94_transcript-g3383.t1
contig_91	GeneMark.hmm	exon	2824083	2824621	0	-	.	ID=K3A94_exon-11546_t;Name=K3A94_exon-11546_t;Parent=K3A94_transcript-11546_t
contig_91	AUGUSTUS	CDS	2824083	2824621	1	-	2	ID=K3A94_CDS-g3383.t1;Name=K3A94_CDS-g3383.t1;Parent=K3A94_transcript-g3383.t1
contig_91	GeneMark.hmm	CDS	2824083	2824621	.	-	2	ID=K3A94_CDS-11546_t;Name=K3A94_CDS-11546_t;Parent=K3A94_transcript-11546_t
contig_91	AUGUSTUS	intron	2824622	2824717	1	-	.	ID=K3A94_intron-g3383.t1;Name=K3A94_intron-g3383.t1;Parent=K3A94_transcript-g3383.t1
contig_91	AUGUSTUS	exon	2824718	2825146	.	-	.	ID=K3A94_exon-g3383.t1;Name=K3A94_exon-g3383.t1;Parent=K3A94_transcript-g3383.t1
contig_91	GeneMark.hmm	exon	2824718	2825146	0	-	.	ID=K3A94_exon-11546_t;Name=K3A94_exon-11546_t;Parent=K3A94_transcript-11546_t
contig_91	AUGUSTUS	CDS	2824718	2825146	1	-	2	ID=K3A94_CDS-g3383.t1;Name=K3A94_CDS-g3383.t1;Parent=K3A94_transcript-g3383.t1
contig_91	GeneMark.hmm	CDS	2824718	2825146	.	-	2	ID=K3A94_CDS-11546_t;Name=K3A94_CDS-11546_t;Parent=K3A94_transcript-11546_t
contig_91	AUGUSTUS	intron	2825147	2825204	1	-	.	ID=K3A94_intron-g3383.t1;Name=K3A94_intron-g3383.t1;Parent=K3A94_transcript-g3383.t1
contig_91	AUGUSTUS	exon	2825205	2825537	.	-	.	ID=K3A94_exon-g3383.t1;Name=K3A94_exon-g3383.t1;Parent=K3A94_transcript-g3383.t1
contig_91	GeneMark.hmm	exon	2825205	2825537	0	-	.	ID=K3A94_exon-11546_t;Name=K3A94_exon-11546_t;Parent=K3A94_transcript-11546_t
contig_91	AUGUSTUS	CDS	2825205	2825537	1	-	2	ID=K3A94_CDS-g3383.t1;Name=K3A94_CDS-g3383.t1;Parent=K3A94_transcript-g3383.t1
contig_91	GeneMark.hmm	CDS	2825205	2825537	.	-	2	ID=K3A94_CDS-11546_t;Name=K3A94_CDS-11546_t;Parent=K3A94_transcript-11546_t
contig_91	AUGUSTUS	intron	2825538	2825596	1	-	.	ID=K3A94_intron-g3383.t1;Name=K3A94_intron-g3383.t1;Parent=K3A94_transcript-g3383.t1
contig_91	AUGUSTUS	exon	2825597	2825733	.	-	.	ID=K3A94_exon-g3383.t1;Name=K3A94_exon-g3383.t1;Parent=K3A94_transcript-g3383.t1
contig_91	GeneMark.hmm	exon	2825597	2825733	0	-	.	ID=K3A94_exon-11546_t;Name=K3A94_exon-11546_t;Parent=K3A94_transcript-11546_t
contig_91	AUGUSTUS	CDS	2825597	2825733	1	-	1	ID=K3A94_CDS-g3383.t1;Name=K3A94_CDS-g3383.t1;Parent=K3A94_transcript-g3383.t1
contig_91	GeneMark.hmm	CDS	2825597	2825733	.	-	1	ID=K3A94_CDS-11546_t;Name=K3A94_CDS-11546_t;Parent=K3A94_transcript-11546_t
contig_91	AUGUSTUS	intron	2825734	2825790	1	-	.	ID=K3A94_intron-g3383.t1;Name=K3A94_intron-g3383.t1;Parent=K3A94_transcript-g3383.t1
contig_91	AUGUSTUS	exon	2825791	2825967	.	-	.	ID=K3A94_exon-g3383.t1;Name=K3A94_exon-g3383.t1;Parent=K3A94_transcript-g3383.t1
contig_91	GeneMark.hmm	exon	2825791	2825967	0	-	.	ID=K3A94_exon-11546_t;Name=K3A94_exon-11546_t;Parent=K3A94_transcript-11546_t
contig_91	AUGUSTUS	CDS	2825791	2825967	1	-	1	ID=K3A94_CDS-g3383.t1;Name=K3A94_CDS-g3383.t1;Parent=K3A94_transcript-g3383.t1
contig_91	GeneMark.hmm	CDS	2825791	2825967	.	-	1	ID=K3A94_CDS-11546_t;Name=K3A94_CDS-11546_t;Parent=K3A94_transcript-11546_t
contig_91	AUGUSTUS	intron	2825968	2826017	1	-	.	ID=K3A94_intron-g3383.t1;Name=K3A94_intron-g3383.t1;Parent=K3A94_transcript-g3383.t1
contig_91	AUGUSTUS	exon	2826018	2826243	.	-	.	ID=K3A94_exon-g3383.t1;Name=K3A94_exon-g3383.t1;Parent=K3A94_transcript-g3383.t1
contig_91	GeneMark.hmm	exon	2826018	2826243	0	-	.	ID=K3A94_exon-11546_t;Name=K3A94_exon-11546_t;Parent=K3A94_transcript-11546_t
contig_91	AUGUSTUS	CDS	2826018	2826243	1	-	2	ID=K3A94_CDS-g3383.t1;Name=K3A94_CDS-g3383.t1;Parent=K3A94_transcript-g3383.t1
contig_91	GeneMark.hmm	CDS	2826018	2826243	.	-	2	ID=K3A94_CDS-11546_t;Name=K3A94_CDS-11546_t;Parent=K3A94_transcript-11546_t
contig_91	AUGUSTUS	intron	2826244	2831761	1	-	.	ID=K3A94_intron-g3383.t1;Name=K3A94_intron-g3383.t1;Parent=K3A94_transcript-g3383.t1
contig_91	GeneMark.hmm	exon	2828443	2828488	0	-	.	ID=K3A94_exon-11546_t;Name=K3A94_exon-11546_t;Parent=K3A94_transcript-11546_t
contig_91	GeneMark.hmm	CDS	2828443	2828488	.	-	0	ID=K3A94_CDS-11546_t;Name=K3A94_CDS-11546_t;Parent=K3A94_transcript-11546_t
contig_91	GeneMark.hmm	start_codon	2828486	2828488	.	-	0	ID=K3A94_start_codon-11546_t;Name=K3A94_start_codon-11546_t;Parent=K3A94_transcript-11546_t
contig_91	AUGUSTUS	exon	2831762	2831873	.	-	.	ID=K3A94_exon-g3383.t1;Name=K3A94_exon-g3383.t1;Parent=K3A94_transcript-g3383.t1
contig_91	AUGUSTUS	CDS	2831762	2831873	1	-	0	ID=K3A94_CDS-g3383.t1;Name=K3A94_CDS-g3383.t1;Parent=K3A94_transcript-g3383.t1
contig_91	AUGUSTUS	intron	2831874	2832391	1	-	.	ID=K3A94_intron-g3383.t1;Name=K3A94_intron-g3383.t1;Parent=K3A94_transcript-g3383.t1
contig_91	AUGUSTUS	exon	2832392	2832626	.	-	.	ID=K3A94_exon-g3383.t1;Name=K3A94_exon-g3383.t1;Parent=K3A94_transcript-g3383.t1
contig_91	AUGUSTUS	CDS	2832392	2832626	1	-	1	ID=K3A94_CDS-g3383.t1;Name=K3A94_CDS-g3383.t1;Parent=K3A94_transcript-g3383.t1
contig_91	AUGUSTUS	intron	2832627	2832687	1	-	.	ID=K3A94_intron-g3383.t1;Name=K3A94_intron-g3383.t1;Parent=K3A94_transcript-g3383.t1
contig_91	AUGUSTUS	exon	2832688	2832824	.	-	.	ID=K3A94_exon-g3383.t1;Name=K3A94_exon-g3383.t1;Parent=K3A94_transcript-g3383.t1
contig_91	AUGUSTUS	CDS	2832688	2832824	1	-	0	ID=K3A94_CDS-g3383.t1;Name=K3A94_CDS-g3383.t1;Parent=K3A94_transcript-g3383.t1
contig_91	AUGUSTUS	intron	2832825	2834179	1	-	.	ID=K3A94_intron-g3383.t1;Name=K3A94_intron-g3383.t1;Parent=K3A94_transcript-g3383.t1
contig_91	AUGUSTUS	exon	2834180	2834378	.	-	.	ID=K3A94_exon-g3383.t1;Name=K3A94_exon-g3383.t1;Parent=K3A94_transcript-g3383.t1
contig_91	AUGUSTUS	CDS	2834180	2834378	1	-	1	ID=K3A94_CDS-g3383.t1;Name=K3A94_CDS-g3383.t1;Parent=K3A94_transcript-g3383.t1
contig_91	AUGUSTUS	intron	2834379	2836308	1	-	.	ID=K3A94_intron-g3383.t1;Name=K3A94_intron-g3383.t1;Parent=K3A94_transcript-g3383.t1
contig_91	AUGUSTUS	exon	2836309	2836355	.	-	.	ID=K3A94_exon-g3383.t1;Name=K3A94_exon-g3383.t1;Parent=K3A94_transcript-g3383.t1
contig_91	AUGUSTUS	CDS	2836309	2836355	1	-	0	ID=K3A94_CDS-g3383.t1;Name=K3A94_CDS-g3383.t1;Parent=K3A94_transcript-g3383.t1
contig_91	AUGUSTUS	start_codon	2836353	2836355	.	-	0	ID=K3A94_start_codon-g3383.t1;Name=K3A94_start_codon-g3383.t1;Parent=K3A94_transcript-g3383.t1
contig_91	cmscan	gene	2841887	2841933	.	+	.	ID=K3A94_RF00032.1182;Name=K3A94_RF00032.1182
contig_91	cmscan	exon	2841887	2841933	.	+	.	ID=K3A94_exon-RF00032.1182;Parent=K3A94_RF00032.1182;product=K3A94_Histone 3' UTR stem-loop
contig_91	cmscan	mRNA	2841887	2841933	.	+	.	ID=K3A94_rna-RF00032.1182;Parent=K3A94_RF00032.1182;product=K3A94_Histone 3' UTR stem-loop
contig_91	AUGUSTUS	gene	2844030	2854475	0.65	+	.	ID=K3A94_g3384;Name=K3A94_g3384
contig_91	AUGUSTUS	transcript	2844030	2854475	0.65	+	.	ID=K3A94_transcript-g3384.t1;Name=K3A94_transcript-g3384.t1;Parent=K3A94_g3384
contig_91	AUGUSTUS	start_codon	2844030	2844032	.	+	0	ID=K3A94_start_codon-g3384.t1;Name=K3A94_start_codon-g3384.t1;Parent=K3A94_transcript-g3384.t1
contig_91	AUGUSTUS	exon	2844030	2844524	.	+	.	ID=K3A94_exon-g3384.t1;Name=K3A94_exon-g3384.t1;Parent=K3A94_transcript-g3384.t1
contig_91	AUGUSTUS	CDS	2844030	2844524	0.7	+	0	ID=K3A94_CDS-g3384.t1;Name=K3A94_CDS-g3384.t1;Parent=K3A94_transcript-g3384.t1
contig_91	AUGUSTUS	intron	2844525	2844580	1	+	.	ID=K3A94_intron-g3384.t1;Name=K3A94_intron-g3384.t1;Parent=K3A94_transcript-g3384.t1
contig_91	AUGUSTUS	exon	2844581	2844739	.	+	.	ID=K3A94_exon-g3384.t1;Name=K3A94_exon-g3384.t1;Parent=K3A94_transcript-g3384.t1
contig_91	AUGUSTUS	CDS	2844581	2844739	1	+	0	ID=K3A94_CDS-g3384.t1;Name=K3A94_CDS-g3384.t1;Parent=K3A94_transcript-g3384.t1
contig_91	AUGUSTUS	intron	2844740	2845981	1	+	.	ID=K3A94_intron-g3384.t1;Name=K3A94_intron-g3384.t1;Parent=K3A94_transcript-g3384.t1
contig_91	AUGUSTUS	exon	2845982	2846211	.	+	.	ID=K3A94_exon-g3384.t1;Name=K3A94_exon-g3384.t1;Parent=K3A94_transcript-g3384.t1
contig_91	AUGUSTUS	CDS	2845982	2846211	1	+	0	ID=K3A94_CDS-g3384.t1;Name=K3A94_CDS-g3384.t1;Parent=K3A94_transcript-g3384.t1
contig_91	AUGUSTUS	intron	2846212	2847055	1	+	.	ID=K3A94_intron-g3384.t1;Name=K3A94_intron-g3384.t1;Parent=K3A94_transcript-g3384.t1
contig_91	AUGUSTUS	exon	2847056	2847964	.	+	.	ID=K3A94_exon-g3384.t1;Name=K3A94_exon-g3384.t1;Parent=K3A94_transcript-g3384.t1
contig_91	AUGUSTUS	CDS	2847056	2847964	0.99	+	1	ID=K3A94_CDS-g3384.t1;Name=K3A94_CDS-g3384.t1;Parent=K3A94_transcript-g3384.t1
contig_91	AUGUSTUS	intron	2847965	2848019	1	+	.	ID=K3A94_intron-g3384.t1;Name=K3A94_intron-g3384.t1;Parent=K3A94_transcript-g3384.t1
contig_91	AUGUSTUS	exon	2848020	2848386	.	+	.	ID=K3A94_exon-g3384.t1;Name=K3A94_exon-g3384.t1;Parent=K3A94_transcript-g3384.t1
contig_91	AUGUSTUS	CDS	2848020	2848386	1	+	1	ID=K3A94_CDS-g3384.t1;Name=K3A94_CDS-g3384.t1;Parent=K3A94_transcript-g3384.t1
contig_91	AUGUSTUS	intron	2848387	2848441	1	+	.	ID=K3A94_intron-g3384.t1;Name=K3A94_intron-g3384.t1;Parent=K3A94_transcript-g3384.t1
contig_91	AUGUSTUS	exon	2848442	2848751	.	+	.	ID=K3A94_exon-g3384.t1;Name=K3A94_exon-g3384.t1;Parent=K3A94_transcript-g3384.t1
contig_91	AUGUSTUS	CDS	2848442	2848751	1	+	0	ID=K3A94_CDS-g3384.t1;Name=K3A94_CDS-g3384.t1;Parent=K3A94_transcript-g3384.t1
contig_91	AUGUSTUS	intron	2848752	2848808	1	+	.	ID=K3A94_intron-g3384.t1;Name=K3A94_intron-g3384.t1;Parent=K3A94_transcript-g3384.t1
contig_91	AUGUSTUS	exon	2848809	2848954	.	+	.	ID=K3A94_exon-g3384.t1;Name=K3A94_exon-g3384.t1;Parent=K3A94_transcript-g3384.t1
contig_91	AUGUSTUS	CDS	2848809	2848954	1	+	2	ID=K3A94_CDS-g3384.t1;Name=K3A94_CDS-g3384.t1;Parent=K3A94_transcript-g3384.t1
contig_91	AUGUSTUS	intron	2848955	2850111	1	+	.	ID=K3A94_intron-g3384.t1;Name=K3A94_intron-g3384.t1;Parent=K3A94_transcript-g3384.t1
contig_91	AUGUSTUS	exon	2850112	2850234	.	+	.	ID=K3A94_exon-g3384.t1;Name=K3A94_exon-g3384.t1;Parent=K3A94_transcript-g3384.t1
contig_91	AUGUSTUS	CDS	2850112	2850234	1	+	0	ID=K3A94_CDS-g3384.t1;Name=K3A94_CDS-g3384.t1;Parent=K3A94_transcript-g3384.t1
contig_91	AUGUSTUS	intron	2850235	2850287	1	+	.	ID=K3A94_intron-g3384.t1;Name=K3A94_intron-g3384.t1;Parent=K3A94_transcript-g3384.t1
contig_91	AUGUSTUS	exon	2850288	2850969	.	+	.	ID=K3A94_exon-g3384.t1;Name=K3A94_exon-g3384.t1;Parent=K3A94_transcript-g3384.t1
contig_91	AUGUSTUS	CDS	2850288	2850969	0.95	+	0	ID=K3A94_CDS-g3384.t1;Name=K3A94_CDS-g3384.t1;Parent=K3A94_transcript-g3384.t1
contig_91	AUGUSTUS	intron	2850970	2851018	1	+	.	ID=K3A94_intron-g3384.t1;Name=K3A94_intron-g3384.t1;Parent=K3A94_transcript-g3384.t1
contig_91	AUGUSTUS	exon	2851019	2851196	.	+	.	ID=K3A94_exon-g3384.t1;Name=K3A94_exon-g3384.t1;Parent=K3A94_transcript-g3384.t1
contig_91	AUGUSTUS	CDS	2851019	2851196	1	+	2	ID=K3A94_CDS-g3384.t1;Name=K3A94_CDS-g3384.t1;Parent=K3A94_transcript-g3384.t1
contig_91	AUGUSTUS	intron	2851197	2853574	1	+	.	ID=K3A94_intron-g3384.t1;Name=K3A94_intron-g3384.t1;Parent=K3A94_transcript-g3384.t1
contig_91	cmscan	gene	2852850	2852895	.	+	.	ID=K3A94_RF00032.1183;Name=K3A94_RF00032.1183
contig_91	cmscan	exon	2852850	2852895	.	+	.	ID=K3A94_exon-RF00032.1183;Parent=K3A94_RF00032.1183;product=K3A94_Histone 3' UTR stem-loop
contig_91	cmscan	mRNA	2852850	2852895	.	+	.	ID=K3A94_rna-RF00032.1183;Parent=K3A94_RF00032.1183;product=K3A94_Histone 3' UTR stem-loop
contig_91	AUGUSTUS	exon	2853575	2853690	.	+	.	ID=K3A94_exon-g3384.t1;Name=K3A94_exon-g3384.t1;Parent=K3A94_transcript-g3384.t1
contig_91	AUGUSTUS	CDS	2853575	2853690	1	+	1	ID=K3A94_CDS-g3384.t1;Name=K3A94_CDS-g3384.t1;Parent=K3A94_transcript-g3384.t1
contig_91	AUGUSTUS	intron	2853691	2853755	1	+	.	ID=K3A94_intron-g3384.t1;Name=K3A94_intron-g3384.t1;Parent=K3A94_transcript-g3384.t1
contig_91	AUGUSTUS	exon	2853756	2853874	.	+	.	ID=K3A94_exon-g3384.t1;Name=K3A94_exon-g3384.t1;Parent=K3A94_transcript-g3384.t1
contig_91	AUGUSTUS	CDS	2853756	2853874	1	+	2	ID=K3A94_CDS-g3384.t1;Name=K3A94_CDS-g3384.t1;Parent=K3A94_transcript-g3384.t1
contig_91	AUGUSTUS	intron	2853875	2853924	1	+	.	ID=K3A94_intron-g3384.t1;Name=K3A94_intron-g3384.t1;Parent=K3A94_transcript-g3384.t1
contig_91	AUGUSTUS	exon	2853925	2854107	.	+	.	ID=K3A94_exon-g3384.t1;Name=K3A94_exon-g3384.t1;Parent=K3A94_transcript-g3384.t1
contig_91	AUGUSTUS	CDS	2853925	2854107	1	+	0	ID=K3A94_CDS-g3384.t1;Name=K3A94_CDS-g3384.t1;Parent=K3A94_transcript-g3384.t1
contig_91	AUGUSTUS	intron	2854108	2854165	1	+	.	ID=K3A94_intron-g3384.t1;Name=K3A94_intron-g3384.t1;Parent=K3A94_transcript-g3384.t1
contig_91	AUGUSTUS	exon	2854166	2854315	.	+	.	ID=K3A94_exon-g3384.t1;Name=K3A94_exon-g3384.t1;Parent=K3A94_transcript-g3384.t1
contig_91	AUGUSTUS	CDS	2854166	2854315	1	+	0	ID=K3A94_CDS-g3384.t1;Name=K3A94_CDS-g3384.t1;Parent=K3A94_transcript-g3384.t1
contig_91	AUGUSTUS	intron	2854316	2854370	1	+	.	ID=K3A94_intron-g3384.t1;Name=K3A94_intron-g3384.t1;Parent=K3A94_transcript-g3384.t1
contig_91	AUGUSTUS	exon	2854371	2854475	.	+	.	ID=K3A94_exon-g3384.t1;Name=K3A94_exon-g3384.t1;Parent=K3A94_transcript-g3384.t1
contig_91	AUGUSTUS	CDS	2854371	2854475	1	+	0	ID=K3A94_CDS-g3384.t1;Name=K3A94_CDS-g3384.t1;Parent=K3A94_transcript-g3384.t1
contig_91	AUGUSTUS	stop_codon	2854473	2854475	.	+	0	ID=K3A94_stop_codon-g3384.t1;Name=K3A94_stop_codon-g3384.t1;Parent=K3A94_transcript-g3384.t1
contig_91	AUGUSTUS	gene	2856126	2858632	0.99	-	.	ID=K3A94_g3385;Name=K3A94_g3385
contig_91	GeneMark.hmm	gene	2856126	2858632	.	-	.	ID=K3A94_11549_g;Name=K3A94_11549_g
contig_91	AUGUSTUS	transcript	2856126	2858632	0.99	-	.	ID=K3A94_transcript-g3385.t1;Name=K3A94_transcript-g3385.t1;Parent=K3A94_g3385
contig_91	GeneMark.hmm	transcript	2856126	2858632	.	-	.	ID=K3A94_transcript-11549_t;Name=K3A94_transcript-11549_t;Parent=K3A94_11549_g
contig_91	AUGUSTUS	stop_codon	2856126	2856128	.	-	0	ID=K3A94_stop_codon-g3385.t1;Name=K3A94_stop_codon-g3385.t1;Parent=K3A94_transcript-g3385.t1
contig_91	GeneMark.hmm	stop_codon	2856126	2856128	.	-	0	ID=K3A94_stop_codon-11549_t;Name=K3A94_stop_codon-11549_t;Parent=K3A94_transcript-11549_t
contig_91	AUGUSTUS	exon	2856126	2856656	.	-	.	ID=K3A94_exon-g3385.t1;Name=K3A94_exon-g3385.t1;Parent=K3A94_transcript-g3385.t1
contig_91	GeneMark.hmm	exon	2856126	2856656	0	-	.	ID=K3A94_exon-11549_t;Name=K3A94_exon-11549_t;Parent=K3A94_transcript-11549_t
contig_91	AUGUSTUS	CDS	2856126	2856656	1	-	0	ID=K3A94_CDS-g3385.t1;Name=K3A94_CDS-g3385.t1;Parent=K3A94_transcript-g3385.t1
contig_91	GeneMark.hmm	CDS	2856126	2856656	.	-	0	ID=K3A94_CDS-11549_t;Name=K3A94_CDS-11549_t;Parent=K3A94_transcript-11549_t
contig_91	AUGUSTUS	intron	2856657	2856718	1	-	.	ID=K3A94_intron-g3385.t1;Name=K3A94_intron-g3385.t1;Parent=K3A94_transcript-g3385.t1
contig_91	AUGUSTUS	exon	2856719	2856988	.	-	.	ID=K3A94_exon-g3385.t1;Name=K3A94_exon-g3385.t1;Parent=K3A94_transcript-g3385.t1
contig_91	GeneMark.hmm	exon	2856719	2856988	0	-	.	ID=K3A94_exon-11549_t;Name=K3A94_exon-11549_t;Parent=K3A94_transcript-11549_t
contig_91	AUGUSTUS	CDS	2856719	2856988	1	-	0	ID=K3A94_CDS-g3385.t1;Name=K3A94_CDS-g3385.t1;Parent=K3A94_transcript-g3385.t1
contig_91	GeneMark.hmm	CDS	2856719	2856988	.	-	0	ID=K3A94_CDS-11549_t;Name=K3A94_CDS-11549_t;Parent=K3A94_transcript-11549_t
contig_91	AUGUSTUS	intron	2856989	2857052	1	-	.	ID=K3A94_intron-g3385.t1;Name=K3A94_intron-g3385.t1;Parent=K3A94_transcript-g3385.t1
contig_91	AUGUSTUS	exon	2857053	2857213	.	-	.	ID=K3A94_exon-g3385.t1;Name=K3A94_exon-g3385.t1;Parent=K3A94_transcript-g3385.t1
contig_91	GeneMark.hmm	exon	2857053	2857213	0	-	.	ID=K3A94_exon-11549_t;Name=K3A94_exon-11549_t;Parent=K3A94_transcript-11549_t
contig_91	AUGUSTUS	CDS	2857053	2857213	1	-	2	ID=K3A94_CDS-g3385.t1;Name=K3A94_CDS-g3385.t1;Parent=K3A94_transcript-g3385.t1
contig_91	GeneMark.hmm	CDS	2857053	2857213	.	-	2	ID=K3A94_CDS-11549_t;Name=K3A94_CDS-11549_t;Parent=K3A94_transcript-11549_t
contig_91	AUGUSTUS	intron	2857214	2858041	1	-	.	ID=K3A94_intron-g3385.t1;Name=K3A94_intron-g3385.t1;Parent=K3A94_transcript-g3385.t1
contig_91	AUGUSTUS	exon	2858042	2858258	.	-	.	ID=K3A94_exon-g3385.t1;Name=K3A94_exon-g3385.t1;Parent=K3A94_transcript-g3385.t1
contig_91	AUGUSTUS	CDS	2858042	2858258	1	-	0	ID=K3A94_CDS-g3385.t1;Name=K3A94_CDS-g3385.t1;Parent=K3A94_transcript-g3385.t1
contig_91	GeneMark.hmm	exon	2858099	2858258	0	-	.	ID=K3A94_exon-11549_t;Name=K3A94_exon-11549_t;Parent=K3A94_transcript-11549_t
contig_91	GeneMark.hmm	CDS	2858099	2858258	.	-	0	ID=K3A94_CDS-11549_t;Name=K3A94_CDS-11549_t;Parent=K3A94_transcript-11549_t
contig_91	AUGUSTUS	intron	2858259	2858311	1	-	.	ID=K3A94_intron-g3385.t1;Name=K3A94_intron-g3385.t1;Parent=K3A94_transcript-g3385.t1
contig_91	AUGUSTUS	exon	2858312	2858632	.	-	.	ID=K3A94_exon-g3385.t1;Name=K3A94_exon-g3385.t1;Parent=K3A94_transcript-g3385.t1
contig_91	GeneMark.hmm	exon	2858312	2858632	0	-	.	ID=K3A94_exon-11549_t;Name=K3A94_exon-11549_t;Parent=K3A94_transcript-11549_t
contig_91	AUGUSTUS	CDS	2858312	2858632	0.99	-	0	ID=K3A94_CDS-g3385.t1;Name=K3A94_CDS-g3385.t1;Parent=K3A94_transcript-g3385.t1
contig_91	GeneMark.hmm	CDS	2858312	2858632	.	-	0	ID=K3A94_CDS-11549_t;Name=K3A94_CDS-11549_t;Parent=K3A94_transcript-11549_t
contig_91	AUGUSTUS	start_codon	2858630	2858632	.	-	0	ID=K3A94_start_codon-g3385.t1;Name=K3A94_start_codon-g3385.t1;Parent=K3A94_transcript-g3385.t1
contig_91	GeneMark.hmm	start_codon	2858630	2858632	.	-	0	ID=K3A94_start_codon-11549_t;Name=K3A94_start_codon-11549_t;Parent=K3A94_transcript-11549_t
contig_91	AUGUSTUS	gene	2859879	2861233	0.29	+	.	ID=K3A94_g3386;Name=K3A94_g3386
contig_91	AUGUSTUS	transcript	2859879	2861233	0.29	+	.	ID=K3A94_transcript-g3386.t1;Name=K3A94_transcript-g3386.t1;Parent=K3A94_g3386
contig_91	AUGUSTUS	start_codon	2859879	2859881	.	+	0	ID=K3A94_start_codon-g3386.t1;Name=K3A94_start_codon-g3386.t1;Parent=K3A94_transcript-g3386.t1
contig_91	AUGUSTUS	exon	2859879	2859961	.	+	.	ID=K3A94_exon-g3386.t1;Name=K3A94_exon-g3386.t1;Parent=K3A94_transcript-g3386.t1
contig_91	AUGUSTUS	CDS	2859879	2859961	1	+	0	ID=K3A94_CDS-g3386.t1;Name=K3A94_CDS-g3386.t1;Parent=K3A94_transcript-g3386.t1
contig_91	AUGUSTUS	intron	2859962	2860016	1	+	.	ID=K3A94_intron-g3386.t1;Name=K3A94_intron-g3386.t1;Parent=K3A94_transcript-g3386.t1
contig_91	AUGUSTUS	exon	2860017	2860116	.	+	.	ID=K3A94_exon-g3386.t1;Name=K3A94_exon-g3386.t1;Parent=K3A94_transcript-g3386.t1
contig_91	AUGUSTUS	CDS	2860017	2860116	0.4	+	1	ID=K3A94_CDS-g3386.t1;Name=K3A94_CDS-g3386.t1;Parent=K3A94_transcript-g3386.t1
contig_91	AUGUSTUS	intron	2860117	2860224	0.29	+	.	ID=K3A94_intron-g3386.t1;Name=K3A94_intron-g3386.t1;Parent=K3A94_transcript-g3386.t1
contig_91	AUGUSTUS	exon	2860225	2860340	.	+	.	ID=K3A94_exon-g3386.t1;Name=K3A94_exon-g3386.t1;Parent=K3A94_transcript-g3386.t1
contig_91	AUGUSTUS	CDS	2860225	2860340	0.31	+	0	ID=K3A94_CDS-g3386.t1;Name=K3A94_CDS-g3386.t1;Parent=K3A94_transcript-g3386.t1
contig_91	AUGUSTUS	intron	2860341	2860395	0.85	+	.	ID=K3A94_intron-g3386.t1;Name=K3A94_intron-g3386.t1;Parent=K3A94_transcript-g3386.t1
contig_91	AUGUSTUS	exon	2860396	2860678	.	+	.	ID=K3A94_exon-g3386.t1;Name=K3A94_exon-g3386.t1;Parent=K3A94_transcript-g3386.t1
contig_91	AUGUSTUS	CDS	2860396	2860678	0.85	+	1	ID=K3A94_CDS-g3386.t1;Name=K3A94_CDS-g3386.t1;Parent=K3A94_transcript-g3386.t1
contig_91	AUGUSTUS	intron	2860679	2860900	1	+	.	ID=K3A94_intron-g3386.t1;Name=K3A94_intron-g3386.t1;Parent=K3A94_transcript-g3386.t1
contig_91	AUGUSTUS	exon	2860901	2861095	.	+	.	ID=K3A94_exon-g3386.t1;Name=K3A94_exon-g3386.t1;Parent=K3A94_transcript-g3386.t1
contig_91	AUGUSTUS	CDS	2860901	2861095	1	+	0	ID=K3A94_CDS-g3386.t1;Name=K3A94_CDS-g3386.t1;Parent=K3A94_transcript-g3386.t1
contig_91	AUGUSTUS	intron	2861096	2861152	1	+	.	ID=K3A94_intron-g3386.t1;Name=K3A94_intron-g3386.t1;Parent=K3A94_transcript-g3386.t1
contig_91	AUGUSTUS	exon	2861153	2861233	.	+	.	ID=K3A94_exon-g3386.t1;Name=K3A94_exon-g3386.t1;Parent=K3A94_transcript-g3386.t1
contig_91	AUGUSTUS	CDS	2861153	2861233	1	+	0	ID=K3A94_CDS-g3386.t1;Name=K3A94_CDS-g3386.t1;Parent=K3A94_transcript-g3386.t1
contig_91	AUGUSTUS	stop_codon	2861231	2861233	.	+	0	ID=K3A94_stop_codon-g3386.t1;Name=K3A94_stop_codon-g3386.t1;Parent=K3A94_transcript-g3386.t1
contig_91	AUGUSTUS	gene	2861391	2863207	0.98	-	.	ID=K3A94_g3387;Name=K3A94_g3387
contig_91	AUGUSTUS	transcript	2861391	2863207	0.98	-	.	ID=K3A94_transcript-g3387.t1;Name=K3A94_transcript-g3387.t1;Parent=K3A94_g3387
contig_91	AUGUSTUS	stop_codon	2861391	2861393	.	-	0	ID=K3A94_stop_codon-g3387.t1;Name=K3A94_stop_codon-g3387.t1;Parent=K3A94_transcript-g3387.t1
contig_91	AUGUSTUS	exon	2861391	2861633	.	-	.	ID=K3A94_exon-g3387.t1;Name=K3A94_exon-g3387.t1;Parent=K3A94_transcript-g3387.t1
contig_91	AUGUSTUS	CDS	2861391	2861633	1	-	0	ID=K3A94_CDS-g3387.t1;Name=K3A94_CDS-g3387.t1;Parent=K3A94_transcript-g3387.t1
contig_91	AUGUSTUS	intron	2861634	2861687	1	-	.	ID=K3A94_intron-g3387.t1;Name=K3A94_intron-g3387.t1;Parent=K3A94_transcript-g3387.t1
contig_91	AUGUSTUS	exon	2861688	2861839	.	-	.	ID=K3A94_exon-g3387.t1;Name=K3A94_exon-g3387.t1;Parent=K3A94_transcript-g3387.t1
contig_91	AUGUSTUS	CDS	2861688	2861839	1	-	2	ID=K3A94_CDS-g3387.t1;Name=K3A94_CDS-g3387.t1;Parent=K3A94_transcript-g3387.t1
contig_91	AUGUSTUS	intron	2861840	2862224	1	-	.	ID=K3A94_intron-g3387.t1;Name=K3A94_intron-g3387.t1;Parent=K3A94_transcript-g3387.t1
contig_91	AUGUSTUS	exon	2862225	2862511	.	-	.	ID=K3A94_exon-g3387.t1;Name=K3A94_exon-g3387.t1;Parent=K3A94_transcript-g3387.t1
contig_91	AUGUSTUS	CDS	2862225	2862511	1	-	1	ID=K3A94_CDS-g3387.t1;Name=K3A94_CDS-g3387.t1;Parent=K3A94_transcript-g3387.t1
contig_91	AUGUSTUS	intron	2862512	2862573	1	-	.	ID=K3A94_intron-g3387.t1;Name=K3A94_intron-g3387.t1;Parent=K3A94_transcript-g3387.t1
contig_91	AUGUSTUS	exon	2862574	2862904	.	-	.	ID=K3A94_exon-g3387.t1;Name=K3A94_exon-g3387.t1;Parent=K3A94_transcript-g3387.t1
contig_91	AUGUSTUS	CDS	2862574	2862904	0.99	-	2	ID=K3A94_CDS-g3387.t1;Name=K3A94_CDS-g3387.t1;Parent=K3A94_transcript-g3387.t1
contig_91	AUGUSTUS	intron	2862905	2862954	1	-	.	ID=K3A94_intron-g3387.t1;Name=K3A94_intron-g3387.t1;Parent=K3A94_transcript-g3387.t1
contig_91	AUGUSTUS	exon	2862955	2863050	.	-	.	ID=K3A94_exon-g3387.t1;Name=K3A94_exon-g3387.t1;Parent=K3A94_transcript-g3387.t1
contig_91	AUGUSTUS	CDS	2862955	2863050	1	-	2	ID=K3A94_CDS-g3387.t1;Name=K3A94_CDS-g3387.t1;Parent=K3A94_transcript-g3387.t1
contig_91	AUGUSTUS	intron	2863051	2863104	1	-	.	ID=K3A94_intron-g3387.t1;Name=K3A94_intron-g3387.t1;Parent=K3A94_transcript-g3387.t1
contig_91	AUGUSTUS	exon	2863105	2863207	.	-	.	ID=K3A94_exon-g3387.t1;Name=K3A94_exon-g3387.t1;Parent=K3A94_transcript-g3387.t1
contig_91	AUGUSTUS	CDS	2863105	2863207	0.99	-	0	ID=K3A94_CDS-g3387.t1;Name=K3A94_CDS-g3387.t1;Parent=K3A94_transcript-g3387.t1
contig_91	AUGUSTUS	start_codon	2863205	2863207	.	-	0	ID=K3A94_start_codon-g3387.t1;Name=K3A94_start_codon-g3387.t1;Parent=K3A94_transcript-g3387.t1
contig_91	AUGUSTUS	gene	2866979	2874183	0.85	+	.	ID=K3A94_g3388;Name=K3A94_g3388
contig_91	AUGUSTUS	transcript	2866979	2874183	0.85	+	.	ID=K3A94_transcript-g3388.t1;Name=K3A94_transcript-g3388.t1;Parent=K3A94_g3388
contig_91	AUGUSTUS	start_codon	2866979	2866981	.	+	0	ID=K3A94_start_codon-g3388.t1;Name=K3A94_start_codon-g3388.t1;Parent=K3A94_transcript-g3388.t1
contig_91	AUGUSTUS	exon	2866979	2867163	.	+	.	ID=K3A94_exon-g3388.t1;Name=K3A94_exon-g3388.t1;Parent=K3A94_transcript-g3388.t1
contig_91	AUGUSTUS	CDS	2866979	2867163	1	+	0	ID=K3A94_CDS-g3388.t1;Name=K3A94_CDS-g3388.t1;Parent=K3A94_transcript-g3388.t1
contig_91	AUGUSTUS	intron	2867164	2867213	1	+	.	ID=K3A94_intron-g3388.t1;Name=K3A94_intron-g3388.t1;Parent=K3A94_transcript-g3388.t1
contig_91	AUGUSTUS	exon	2867214	2867459	.	+	.	ID=K3A94_exon-g3388.t1;Name=K3A94_exon-g3388.t1;Parent=K3A94_transcript-g3388.t1
contig_91	AUGUSTUS	CDS	2867214	2867459	1	+	1	ID=K3A94_CDS-g3388.t1;Name=K3A94_CDS-g3388.t1;Parent=K3A94_transcript-g3388.t1
contig_91	AUGUSTUS	intron	2867460	2867513	1	+	.	ID=K3A94_intron-g3388.t1;Name=K3A94_intron-g3388.t1;Parent=K3A94_transcript-g3388.t1
contig_91	AUGUSTUS	exon	2867514	2867706	.	+	.	ID=K3A94_exon-g3388.t1;Name=K3A94_exon-g3388.t1;Parent=K3A94_transcript-g3388.t1
contig_91	AUGUSTUS	CDS	2867514	2867706	1	+	1	ID=K3A94_CDS-g3388.t1;Name=K3A94_CDS-g3388.t1;Parent=K3A94_transcript-g3388.t1
contig_91	AUGUSTUS	intron	2867707	2867769	1	+	.	ID=K3A94_intron-g3388.t1;Name=K3A94_intron-g3388.t1;Parent=K3A94_transcript-g3388.t1
contig_91	AUGUSTUS	exon	2867770	2867971	.	+	.	ID=K3A94_exon-g3388.t1;Name=K3A94_exon-g3388.t1;Parent=K3A94_transcript-g3388.t1
contig_91	AUGUSTUS	CDS	2867770	2867971	1	+	0	ID=K3A94_CDS-g3388.t1;Name=K3A94_CDS-g3388.t1;Parent=K3A94_transcript-g3388.t1
contig_91	AUGUSTUS	intron	2867972	2869773	1	+	.	ID=K3A94_intron-g3388.t1;Name=K3A94_intron-g3388.t1;Parent=K3A94_transcript-g3388.t1
contig_91	AUGUSTUS	exon	2869774	2869871	.	+	.	ID=K3A94_exon-g3388.t1;Name=K3A94_exon-g3388.t1;Parent=K3A94_transcript-g3388.t1
contig_91	AUGUSTUS	CDS	2869774	2869871	1	+	2	ID=K3A94_CDS-g3388.t1;Name=K3A94_CDS-g3388.t1;Parent=K3A94_transcript-g3388.t1
contig_91	AUGUSTUS	intron	2869872	2871906	1	+	.	ID=K3A94_intron-g3388.t1;Name=K3A94_intron-g3388.t1;Parent=K3A94_transcript-g3388.t1
contig_91	AUGUSTUS	exon	2871907	2874183	.	+	.	ID=K3A94_exon-g3388.t1;Name=K3A94_exon-g3388.t1;Parent=K3A94_transcript-g3388.t1
contig_91	AUGUSTUS	CDS	2871907	2874183	0.85	+	0	ID=K3A94_CDS-g3388.t1;Name=K3A94_CDS-g3388.t1;Parent=K3A94_transcript-g3388.t1
contig_91	AUGUSTUS	stop_codon	2874181	2874183	.	+	0	ID=K3A94_stop_codon-g3388.t1;Name=K3A94_stop_codon-g3388.t1;Parent=K3A94_transcript-g3388.t1
contig_91	AUGUSTUS	gene	2887605	2928126	4.82	-	.	ID=K3A94_g3389;Name=K3A94_g3389
contig_91	AUGUSTUS	transcript	2887605	2920143	1	-	.	ID=K3A94_transcript-g3389.t2;Name=K3A94_transcript-g3389.t2;Parent=K3A94_g3389
contig_91	AUGUSTUS	transcript	2887605	2928126	0.82	-	.	ID=K3A94_transcript-g3389.t3;Name=K3A94_transcript-g3389.t3;Parent=K3A94_g3389
contig_91	AUGUSTUS	transcript	2887605	2928126	1	-	.	ID=K3A94_transcript-g3389.t1;Name=K3A94_transcript-g3389.t1;Parent=K3A94_g3389
contig_91	AUGUSTUS	transcript	2887605	2928126	1	-	.	ID=K3A94_transcript-g3389.t4;Name=K3A94_transcript-g3389.t4;Parent=K3A94_g3389
contig_91	AUGUSTUS	transcript	2887605	2928126	1	-	.	ID=K3A94_transcript-g3389.t5;Name=K3A94_transcript-g3389.t5;Parent=K3A94_g3389
contig_91	AUGUSTUS	stop_codon	2887605	2887607	.	-	0	ID=K3A94_stop_codon-g3389.t5;Name=K3A94_stop_codon-g3389.t5;Parent=K3A94_transcript-g3389.t5
contig_91	AUGUSTUS	stop_codon	2887605	2887607	.	-	0	ID=K3A94_stop_codon-g3389.t4;Name=K3A94_stop_codon-g3389.t4;Parent=K3A94_transcript-g3389.t4
contig_91	AUGUSTUS	stop_codon	2887605	2887607	.	-	0	ID=K3A94_stop_codon-g3389.t3;Name=K3A94_stop_codon-g3389.t3;Parent=K3A94_transcript-g3389.t3
contig_91	AUGUSTUS	stop_codon	2887605	2887607	.	-	0	ID=K3A94_stop_codon-g3389.t2;Name=K3A94_stop_codon-g3389.t2;Parent=K3A94_transcript-g3389.t2
contig_91	AUGUSTUS	stop_codon	2887605	2887607	.	-	0	ID=K3A94_stop_codon-g3389.t1;Name=K3A94_stop_codon-g3389.t1;Parent=K3A94_transcript-g3389.t1
contig_91	AUGUSTUS	exon	2887605	2888035	.	-	.	ID=K3A94_exon-g3389.t5;Name=K3A94_exon-g3389.t5;Parent=K3A94_transcript-g3389.t5
contig_91	AUGUSTUS	exon	2887605	2888035	.	-	.	ID=K3A94_exon-g3389.t4;Name=K3A94_exon-g3389.t4;Parent=K3A94_transcript-g3389.t4
contig_91	AUGUSTUS	exon	2887605	2888035	.	-	.	ID=K3A94_exon-g3389.t3;Name=K3A94_exon-g3389.t3;Parent=K3A94_transcript-g3389.t3
contig_91	AUGUSTUS	exon	2887605	2888035	.	-	.	ID=K3A94_exon-g3389.t2;Name=K3A94_exon-g3389.t2;Parent=K3A94_transcript-g3389.t2
contig_91	AUGUSTUS	exon	2887605	2888035	.	-	.	ID=K3A94_exon-g3389.t1;Name=K3A94_exon-g3389.t1;Parent=K3A94_transcript-g3389.t1
contig_91	AUGUSTUS	CDS	2887605	2888035	1	-	2	ID=K3A94_CDS-g3389.t5;Name=K3A94_CDS-g3389.t5;Parent=K3A94_transcript-g3389.t5
contig_91	AUGUSTUS	CDS	2887605	2888035	1	-	2	ID=K3A94_CDS-g3389.t4;Name=K3A94_CDS-g3389.t4;Parent=K3A94_transcript-g3389.t4
contig_91	AUGUSTUS	CDS	2887605	2888035	1	-	2	ID=K3A94_CDS-g3389.t3;Name=K3A94_CDS-g3389.t3;Parent=K3A94_transcript-g3389.t3
contig_91	AUGUSTUS	CDS	2887605	2888035	1	-	2	ID=K3A94_CDS-g3389.t2;Name=K3A94_CDS-g3389.t2;Parent=K3A94_transcript-g3389.t2
contig_91	AUGUSTUS	CDS	2887605	2888035	1	-	2	ID=K3A94_CDS-g3389.t1;Name=K3A94_CDS-g3389.t1;Parent=K3A94_transcript-g3389.t1
contig_91	AUGUSTUS	intron	2888036	2888089	1	-	.	ID=K3A94_intron-g3389.t5;Name=K3A94_intron-g3389.t5;Parent=K3A94_transcript-g3389.t5
contig_91	AUGUSTUS	intron	2888036	2888089	1	-	.	ID=K3A94_intron-g3389.t4;Name=K3A94_intron-g3389.t4;Parent=K3A94_transcript-g3389.t4
contig_91	AUGUSTUS	intron	2888036	2888089	1	-	.	ID=K3A94_intron-g3389.t3;Name=K3A94_intron-g3389.t3;Parent=K3A94_transcript-g3389.t3
contig_91	AUGUSTUS	intron	2888036	2888089	1	-	.	ID=K3A94_intron-g3389.t2;Name=K3A94_intron-g3389.t2;Parent=K3A94_transcript-g3389.t2
contig_91	AUGUSTUS	intron	2888036	2888089	1	-	.	ID=K3A94_intron-g3389.t1;Name=K3A94_intron-g3389.t1;Parent=K3A94_transcript-g3389.t1
contig_91	AUGUSTUS	exon	2888090	2888434	.	-	.	ID=K3A94_exon-g3389.t5;Name=K3A94_exon-g3389.t5;Parent=K3A94_transcript-g3389.t5
contig_91	AUGUSTUS	exon	2888090	2888434	.	-	.	ID=K3A94_exon-g3389.t4;Name=K3A94_exon-g3389.t4;Parent=K3A94_transcript-g3389.t4
contig_91	AUGUSTUS	exon	2888090	2888434	.	-	.	ID=K3A94_exon-g3389.t3;Name=K3A94_exon-g3389.t3;Parent=K3A94_transcript-g3389.t3
contig_91	AUGUSTUS	exon	2888090	2888434	.	-	.	ID=K3A94_exon-g3389.t2;Name=K3A94_exon-g3389.t2;Parent=K3A94_transcript-g3389.t2
contig_91	AUGUSTUS	exon	2888090	2888434	.	-	.	ID=K3A94_exon-g3389.t1;Name=K3A94_exon-g3389.t1;Parent=K3A94_transcript-g3389.t1
contig_91	AUGUSTUS	CDS	2888090	2888434	1	-	2	ID=K3A94_CDS-g3389.t5;Name=K3A94_CDS-g3389.t5;Parent=K3A94_transcript-g3389.t5
contig_91	AUGUSTUS	CDS	2888090	2888434	1	-	2	ID=K3A94_CDS-g3389.t4;Name=K3A94_CDS-g3389.t4;Parent=K3A94_transcript-g3389.t4
contig_91	AUGUSTUS	CDS	2888090	2888434	1	-	2	ID=K3A94_CDS-g3389.t3;Name=K3A94_CDS-g3389.t3;Parent=K3A94_transcript-g3389.t3
contig_91	AUGUSTUS	CDS	2888090	2888434	1	-	2	ID=K3A94_CDS-g3389.t2;Name=K3A94_CDS-g3389.t2;Parent=K3A94_transcript-g3389.t2
contig_91	AUGUSTUS	CDS	2888090	2888434	1	-	2	ID=K3A94_CDS-g3389.t1;Name=K3A94_CDS-g3389.t1;Parent=K3A94_transcript-g3389.t1
contig_91	AUGUSTUS	intron	2888435	2891511	1	-	.	ID=K3A94_intron-g3389.t5;Name=K3A94_intron-g3389.t5;Parent=K3A94_transcript-g3389.t5
contig_91	AUGUSTUS	intron	2888435	2891511	1	-	.	ID=K3A94_intron-g3389.t4;Name=K3A94_intron-g3389.t4;Parent=K3A94_transcript-g3389.t4
contig_91	AUGUSTUS	intron	2888435	2891511	1	-	.	ID=K3A94_intron-g3389.t3;Name=K3A94_intron-g3389.t3;Parent=K3A94_transcript-g3389.t3
contig_91	AUGUSTUS	intron	2888435	2891511	1	-	.	ID=K3A94_intron-g3389.t2;Name=K3A94_intron-g3389.t2;Parent=K3A94_transcript-g3389.t2
contig_91	AUGUSTUS	intron	2888435	2891511	1	-	.	ID=K3A94_intron-g3389.t1;Name=K3A94_intron-g3389.t1;Parent=K3A94_transcript-g3389.t1
contig_91	AUGUSTUS	exon	2891512	2891669	.	-	.	ID=K3A94_exon-g3389.t5;Name=K3A94_exon-g3389.t5;Parent=K3A94_transcript-g3389.t5
contig_91	AUGUSTUS	exon	2891512	2891669	.	-	.	ID=K3A94_exon-g3389.t4;Name=K3A94_exon-g3389.t4;Parent=K3A94_transcript-g3389.t4
contig_91	AUGUSTUS	exon	2891512	2891669	.	-	.	ID=K3A94_exon-g3389.t3;Name=K3A94_exon-g3389.t3;Parent=K3A94_transcript-g3389.t3
contig_91	AUGUSTUS	exon	2891512	2891669	.	-	.	ID=K3A94_exon-g3389.t2;Name=K3A94_exon-g3389.t2;Parent=K3A94_transcript-g3389.t2
contig_91	AUGUSTUS	exon	2891512	2891669	.	-	.	ID=K3A94_exon-g3389.t1;Name=K3A94_exon-g3389.t1;Parent=K3A94_transcript-g3389.t1
contig_91	AUGUSTUS	CDS	2891512	2891669	1	-	1	ID=K3A94_CDS-g3389.t5;Name=K3A94_CDS-g3389.t5;Parent=K3A94_transcript-g3389.t5
contig_91	AUGUSTUS	CDS	2891512	2891669	1	-	1	ID=K3A94_CDS-g3389.t4;Name=K3A94_CDS-g3389.t4;Parent=K3A94_transcript-g3389.t4
contig_91	AUGUSTUS	CDS	2891512	2891669	1	-	1	ID=K3A94_CDS-g3389.t3;Name=K3A94_CDS-g3389.t3;Parent=K3A94_transcript-g3389.t3
contig_91	AUGUSTUS	CDS	2891512	2891669	1	-	1	ID=K3A94_CDS-g3389.t2;Name=K3A94_CDS-g3389.t2;Parent=K3A94_transcript-g3389.t2
contig_91	AUGUSTUS	CDS	2891512	2891669	1	-	1	ID=K3A94_CDS-g3389.t1;Name=K3A94_CDS-g3389.t1;Parent=K3A94_transcript-g3389.t1
contig_91	AUGUSTUS	intron	2891670	2892198	1	-	.	ID=K3A94_intron-g3389.t5;Name=K3A94_intron-g3389.t5;Parent=K3A94_transcript-g3389.t5
contig_91	AUGUSTUS	intron	2891670	2892198	1	-	.	ID=K3A94_intron-g3389.t4;Name=K3A94_intron-g3389.t4;Parent=K3A94_transcript-g3389.t4
contig_91	AUGUSTUS	intron	2891670	2892198	1	-	.	ID=K3A94_intron-g3389.t3;Name=K3A94_intron-g3389.t3;Parent=K3A94_transcript-g3389.t3
contig_91	AUGUSTUS	intron	2891670	2892198	1	-	.	ID=K3A94_intron-g3389.t2;Name=K3A94_intron-g3389.t2;Parent=K3A94_transcript-g3389.t2
contig_91	AUGUSTUS	intron	2891670	2892198	1	-	.	ID=K3A94_intron-g3389.t1;Name=K3A94_intron-g3389.t1;Parent=K3A94_transcript-g3389.t1
contig_91	AUGUSTUS	exon	2892199	2892319	.	-	.	ID=K3A94_exon-g3389.t5;Name=K3A94_exon-g3389.t5;Parent=K3A94_transcript-g3389.t5
contig_91	AUGUSTUS	exon	2892199	2892319	.	-	.	ID=K3A94_exon-g3389.t4;Name=K3A94_exon-g3389.t4;Parent=K3A94_transcript-g3389.t4
contig_91	AUGUSTUS	exon	2892199	2892319	.	-	.	ID=K3A94_exon-g3389.t3;Name=K3A94_exon-g3389.t3;Parent=K3A94_transcript-g3389.t3
contig_91	AUGUSTUS	exon	2892199	2892319	.	-	.	ID=K3A94_exon-g3389.t2;Name=K3A94_exon-g3389.t2;Parent=K3A94_transcript-g3389.t2
contig_91	AUGUSTUS	exon	2892199	2892319	.	-	.	ID=K3A94_exon-g3389.t1;Name=K3A94_exon-g3389.t1;Parent=K3A94_transcript-g3389.t1
contig_91	AUGUSTUS	CDS	2892199	2892319	1	-	2	ID=K3A94_CDS-g3389.t5;Name=K3A94_CDS-g3389.t5;Parent=K3A94_transcript-g3389.t5
contig_91	AUGUSTUS	CDS	2892199	2892319	1	-	2	ID=K3A94_CDS-g3389.t4;Name=K3A94_CDS-g3389.t4;Parent=K3A94_transcript-g3389.t4
contig_91	AUGUSTUS	CDS	2892199	2892319	1	-	2	ID=K3A94_CDS-g3389.t3;Name=K3A94_CDS-g3389.t3;Parent=K3A94_transcript-g3389.t3
contig_91	AUGUSTUS	CDS	2892199	2892319	1	-	2	ID=K3A94_CDS-g3389.t2;Name=K3A94_CDS-g3389.t2;Parent=K3A94_transcript-g3389.t2
contig_91	AUGUSTUS	CDS	2892199	2892319	1	-	2	ID=K3A94_CDS-g3389.t1;Name=K3A94_CDS-g3389.t1;Parent=K3A94_transcript-g3389.t1
contig_91	AUGUSTUS	intron	2892320	2897219	1	-	.	ID=K3A94_intron-g3389.t5;Name=K3A94_intron-g3389.t5;Parent=K3A94_transcript-g3389.t5
contig_91	AUGUSTUS	intron	2892320	2897219	1	-	.	ID=K3A94_intron-g3389.t4;Name=K3A94_intron-g3389.t4;Parent=K3A94_transcript-g3389.t4
contig_91	AUGUSTUS	intron	2892320	2897219	1	-	.	ID=K3A94_intron-g3389.t3;Name=K3A94_intron-g3389.t3;Parent=K3A94_transcript-g3389.t3
contig_91	AUGUSTUS	intron	2892320	2897219	1	-	.	ID=K3A94_intron-g3389.t2;Name=K3A94_intron-g3389.t2;Parent=K3A94_transcript-g3389.t2
contig_91	AUGUSTUS	intron	2892320	2897219	1	-	.	ID=K3A94_intron-g3389.t1;Name=K3A94_intron-g3389.t1;Parent=K3A94_transcript-g3389.t1
contig_91	AUGUSTUS	exon	2897220	2897468	.	-	.	ID=K3A94_exon-g3389.t5;Name=K3A94_exon-g3389.t5;Parent=K3A94_transcript-g3389.t5
contig_91	AUGUSTUS	exon	2897220	2897468	.	-	.	ID=K3A94_exon-g3389.t4;Name=K3A94_exon-g3389.t4;Parent=K3A94_transcript-g3389.t4
contig_91	AUGUSTUS	exon	2897220	2897468	.	-	.	ID=K3A94_exon-g3389.t3;Name=K3A94_exon-g3389.t3;Parent=K3A94_transcript-g3389.t3
contig_91	AUGUSTUS	exon	2897220	2897468	.	-	.	ID=K3A94_exon-g3389.t2;Name=K3A94_exon-g3389.t2;Parent=K3A94_transcript-g3389.t2
contig_91	AUGUSTUS	exon	2897220	2897468	.	-	.	ID=K3A94_exon-g3389.t1;Name=K3A94_exon-g3389.t1;Parent=K3A94_transcript-g3389.t1
contig_91	AUGUSTUS	CDS	2897220	2897468	1	-	2	ID=K3A94_CDS-g3389.t5;Name=K3A94_CDS-g3389.t5;Parent=K3A94_transcript-g3389.t5
contig_91	AUGUSTUS	CDS	2897220	2897468	1	-	2	ID=K3A94_CDS-g3389.t4;Name=K3A94_CDS-g3389.t4;Parent=K3A94_transcript-g3389.t4
contig_91	AUGUSTUS	CDS	2897220	2897468	1	-	2	ID=K3A94_CDS-g3389.t3;Name=K3A94_CDS-g3389.t3;Parent=K3A94_transcript-g3389.t3
contig_91	AUGUSTUS	CDS	2897220	2897468	1	-	2	ID=K3A94_CDS-g3389.t2;Name=K3A94_CDS-g3389.t2;Parent=K3A94_transcript-g3389.t2
contig_91	AUGUSTUS	CDS	2897220	2897468	1	-	2	ID=K3A94_CDS-g3389.t1;Name=K3A94_CDS-g3389.t1;Parent=K3A94_transcript-g3389.t1
contig_91	AUGUSTUS	intron	2897469	2898705	1	-	.	ID=K3A94_intron-g3389.t5;Name=K3A94_intron-g3389.t5;Parent=K3A94_transcript-g3389.t5
contig_91	AUGUSTUS	intron	2897469	2898705	1	-	.	ID=K3A94_intron-g3389.t4;Name=K3A94_intron-g3389.t4;Parent=K3A94_transcript-g3389.t4
contig_91	AUGUSTUS	intron	2897469	2898705	1	-	.	ID=K3A94_intron-g3389.t3;Name=K3A94_intron-g3389.t3;Parent=K3A94_transcript-g3389.t3
contig_91	AUGUSTUS	intron	2897469	2898705	1	-	.	ID=K3A94_intron-g3389.t2;Name=K3A94_intron-g3389.t2;Parent=K3A94_transcript-g3389.t2
contig_91	AUGUSTUS	intron	2897469	2898705	1	-	.	ID=K3A94_intron-g3389.t1;Name=K3A94_intron-g3389.t1;Parent=K3A94_transcript-g3389.t1
contig_91	AUGUSTUS	exon	2898706	2899779	.	-	.	ID=K3A94_exon-g3389.t5;Name=K3A94_exon-g3389.t5;Parent=K3A94_transcript-g3389.t5
contig_91	AUGUSTUS	exon	2898706	2899779	.	-	.	ID=K3A94_exon-g3389.t4;Name=K3A94_exon-g3389.t4;Parent=K3A94_transcript-g3389.t4
contig_91	AUGUSTUS	exon	2898706	2899779	.	-	.	ID=K3A94_exon-g3389.t3;Name=K3A94_exon-g3389.t3;Parent=K3A94_transcript-g3389.t3
contig_91	AUGUSTUS	exon	2898706	2899779	.	-	.	ID=K3A94_exon-g3389.t2;Name=K3A94_exon-g3389.t2;Parent=K3A94_transcript-g3389.t2
contig_91	AUGUSTUS	exon	2898706	2899779	.	-	.	ID=K3A94_exon-g3389.t1;Name=K3A94_exon-g3389.t1;Parent=K3A94_transcript-g3389.t1
contig_91	AUGUSTUS	CDS	2898706	2899779	1	-	2	ID=K3A94_CDS-g3389.t5;Name=K3A94_CDS-g3389.t5;Parent=K3A94_transcript-g3389.t5
contig_91	AUGUSTUS	CDS	2898706	2899779	1	-	2	ID=K3A94_CDS-g3389.t4;Name=K3A94_CDS-g3389.t4;Parent=K3A94_transcript-g3389.t4
contig_91	AUGUSTUS	CDS	2898706	2899779	1	-	2	ID=K3A94_CDS-g3389.t3;Name=K3A94_CDS-g3389.t3;Parent=K3A94_transcript-g3389.t3
contig_91	AUGUSTUS	CDS	2898706	2899779	1	-	2	ID=K3A94_CDS-g3389.t2;Name=K3A94_CDS-g3389.t2;Parent=K3A94_transcript-g3389.t2
contig_91	AUGUSTUS	CDS	2898706	2899779	1	-	2	ID=K3A94_CDS-g3389.t1;Name=K3A94_CDS-g3389.t1;Parent=K3A94_transcript-g3389.t1
contig_91	AUGUSTUS	intron	2899780	2903441	1	-	.	ID=K3A94_intron-g3389.t5;Name=K3A94_intron-g3389.t5;Parent=K3A94_transcript-g3389.t5
contig_91	AUGUSTUS	intron	2899780	2903441	1	-	.	ID=K3A94_intron-g3389.t4;Name=K3A94_intron-g3389.t4;Parent=K3A94_transcript-g3389.t4
contig_91	AUGUSTUS	intron	2899780	2903441	1	-	.	ID=K3A94_intron-g3389.t3;Name=K3A94_intron-g3389.t3;Parent=K3A94_transcript-g3389.t3
contig_91	AUGUSTUS	intron	2899780	2903441	1	-	.	ID=K3A94_intron-g3389.t2;Name=K3A94_intron-g3389.t2;Parent=K3A94_transcript-g3389.t2
contig_91	AUGUSTUS	intron	2899780	2903441	1	-	.	ID=K3A94_intron-g3389.t1;Name=K3A94_intron-g3389.t1;Parent=K3A94_transcript-g3389.t1
contig_91	AUGUSTUS	exon	2903442	2903489	.	-	.	ID=K3A94_exon-g3389.t5;Name=K3A94_exon-g3389.t5;Parent=K3A94_transcript-g3389.t5
contig_91	AUGUSTUS	exon	2903442	2903489	.	-	.	ID=K3A94_exon-g3389.t4;Name=K3A94_exon-g3389.t4;Parent=K3A94_transcript-g3389.t4
contig_91	AUGUSTUS	exon	2903442	2903489	.	-	.	ID=K3A94_exon-g3389.t3;Name=K3A94_exon-g3389.t3;Parent=K3A94_transcript-g3389.t3
contig_91	AUGUSTUS	exon	2903442	2903489	.	-	.	ID=K3A94_exon-g3389.t2;Name=K3A94_exon-g3389.t2;Parent=K3A94_transcript-g3389.t2
contig_91	AUGUSTUS	exon	2903442	2903489	.	-	.	ID=K3A94_exon-g3389.t1;Name=K3A94_exon-g3389.t1;Parent=K3A94_transcript-g3389.t1
contig_91	AUGUSTUS	CDS	2903442	2903489	1	-	2	ID=K3A94_CDS-g3389.t5;Name=K3A94_CDS-g3389.t5;Parent=K3A94_transcript-g3389.t5
contig_91	AUGUSTUS	CDS	2903442	2903489	1	-	2	ID=K3A94_CDS-g3389.t4;Name=K3A94_CDS-g3389.t4;Parent=K3A94_transcript-g3389.t4
contig_91	AUGUSTUS	CDS	2903442	2903489	1	-	2	ID=K3A94_CDS-g3389.t3;Name=K3A94_CDS-g3389.t3;Parent=K3A94_transcript-g3389.t3
contig_91	AUGUSTUS	CDS	2903442	2903489	1	-	2	ID=K3A94_CDS-g3389.t2;Name=K3A94_CDS-g3389.t2;Parent=K3A94_transcript-g3389.t2
contig_91	AUGUSTUS	CDS	2903442	2903489	1	-	2	ID=K3A94_CDS-g3389.t1;Name=K3A94_CDS-g3389.t1;Parent=K3A94_transcript-g3389.t1
contig_91	AUGUSTUS	intron	2903490	2903997	1	-	.	ID=K3A94_intron-g3389.t5;Name=K3A94_intron-g3389.t5;Parent=K3A94_transcript-g3389.t5
contig_91	AUGUSTUS	intron	2903490	2903997	1	-	.	ID=K3A94_intron-g3389.t4;Name=K3A94_intron-g3389.t4;Parent=K3A94_transcript-g3389.t4
contig_91	AUGUSTUS	intron	2903490	2903997	1	-	.	ID=K3A94_intron-g3389.t3;Name=K3A94_intron-g3389.t3;Parent=K3A94_transcript-g3389.t3
contig_91	AUGUSTUS	intron	2903490	2903997	1	-	.	ID=K3A94_intron-g3389.t2;Name=K3A94_intron-g3389.t2;Parent=K3A94_transcript-g3389.t2
contig_91	AUGUSTUS	intron	2903490	2903997	1	-	.	ID=K3A94_intron-g3389.t1;Name=K3A94_intron-g3389.t1;Parent=K3A94_transcript-g3389.t1
contig_91	AUGUSTUS	exon	2903998	2904167	.	-	.	ID=K3A94_exon-g3389.t5;Name=K3A94_exon-g3389.t5;Parent=K3A94_transcript-g3389.t5
contig_91	AUGUSTUS	exon	2903998	2904167	.	-	.	ID=K3A94_exon-g3389.t4;Name=K3A94_exon-g3389.t4;Parent=K3A94_transcript-g3389.t4
contig_91	AUGUSTUS	exon	2903998	2904167	.	-	.	ID=K3A94_exon-g3389.t3;Name=K3A94_exon-g3389.t3;Parent=K3A94_transcript-g3389.t3
contig_91	AUGUSTUS	exon	2903998	2904167	.	-	.	ID=K3A94_exon-g3389.t2;Name=K3A94_exon-g3389.t2;Parent=K3A94_transcript-g3389.t2
contig_91	AUGUSTUS	exon	2903998	2904167	.	-	.	ID=K3A94_exon-g3389.t1;Name=K3A94_exon-g3389.t1;Parent=K3A94_transcript-g3389.t1
contig_91	AUGUSTUS	CDS	2903998	2904167	1	-	1	ID=K3A94_CDS-g3389.t5;Name=K3A94_CDS-g3389.t5;Parent=K3A94_transcript-g3389.t5
contig_91	AUGUSTUS	CDS	2903998	2904167	1	-	1	ID=K3A94_CDS-g3389.t4;Name=K3A94_CDS-g3389.t4;Parent=K3A94_transcript-g3389.t4
contig_91	AUGUSTUS	CDS	2903998	2904167	1	-	1	ID=K3A94_CDS-g3389.t3;Name=K3A94_CDS-g3389.t3;Parent=K3A94_transcript-g3389.t3
contig_91	AUGUSTUS	CDS	2903998	2904167	1	-	1	ID=K3A94_CDS-g3389.t2;Name=K3A94_CDS-g3389.t2;Parent=K3A94_transcript-g3389.t2
contig_91	AUGUSTUS	CDS	2903998	2904167	1	-	1	ID=K3A94_CDS-g3389.t1;Name=K3A94_CDS-g3389.t1;Parent=K3A94_transcript-g3389.t1
contig_91	AUGUSTUS	intron	2904168	2904319	1	-	.	ID=K3A94_intron-g3389.t5;Name=K3A94_intron-g3389.t5;Parent=K3A94_transcript-g3389.t5
contig_91	AUGUSTUS	intron	2904168	2904319	1	-	.	ID=K3A94_intron-g3389.t4;Name=K3A94_intron-g3389.t4;Parent=K3A94_transcript-g3389.t4
contig_91	AUGUSTUS	intron	2904168	2904349	0.82	-	.	ID=K3A94_intron-g3389.t3;Name=K3A94_intron-g3389.t3;Parent=K3A94_transcript-g3389.t3
contig_91	AUGUSTUS	intron	2904168	2904319	1	-	.	ID=K3A94_intron-g3389.t2;Name=K3A94_intron-g3389.t2;Parent=K3A94_transcript-g3389.t2
contig_91	AUGUSTUS	intron	2904168	2904319	1	-	.	ID=K3A94_intron-g3389.t1;Name=K3A94_intron-g3389.t1;Parent=K3A94_transcript-g3389.t1
contig_91	AUGUSTUS	exon	2904320	2904513	.	-	.	ID=K3A94_exon-g3389.t5;Name=K3A94_exon-g3389.t5;Parent=K3A94_transcript-g3389.t5
contig_91	AUGUSTUS	exon	2904320	2904513	.	-	.	ID=K3A94_exon-g3389.t4;Name=K3A94_exon-g3389.t4;Parent=K3A94_transcript-g3389.t4
contig_91	AUGUSTUS	exon	2904320	2904513	.	-	.	ID=K3A94_exon-g3389.t2;Name=K3A94_exon-g3389.t2;Parent=K3A94_transcript-g3389.t2
contig_91	AUGUSTUS	exon	2904320	2904513	.	-	.	ID=K3A94_exon-g3389.t1;Name=K3A94_exon-g3389.t1;Parent=K3A94_transcript-g3389.t1
contig_91	AUGUSTUS	CDS	2904320	2904513	1	-	0	ID=K3A94_CDS-g3389.t5;Name=K3A94_CDS-g3389.t5;Parent=K3A94_transcript-g3389.t5
contig_91	AUGUSTUS	CDS	2904320	2904513	1	-	0	ID=K3A94_CDS-g3389.t4;Name=K3A94_CDS-g3389.t4;Parent=K3A94_transcript-g3389.t4
contig_91	AUGUSTUS	CDS	2904320	2904513	1	-	0	ID=K3A94_CDS-g3389.t2;Name=K3A94_CDS-g3389.t2;Parent=K3A94_transcript-g3389.t2
contig_91	AUGUSTUS	CDS	2904320	2904513	1	-	0	ID=K3A94_CDS-g3389.t1;Name=K3A94_CDS-g3389.t1;Parent=K3A94_transcript-g3389.t1
contig_91	AUGUSTUS	exon	2904350	2904513	.	-	.	ID=K3A94_exon-g3389.t3;Name=K3A94_exon-g3389.t3;Parent=K3A94_transcript-g3389.t3
contig_91	AUGUSTUS	CDS	2904350	2904513	0.82	-	0	ID=K3A94_CDS-g3389.t3;Name=K3A94_CDS-g3389.t3;Parent=K3A94_transcript-g3389.t3
contig_91	AUGUSTUS	intron	2904514	2904567	1	-	.	ID=K3A94_intron-g3389.t5;Name=K3A94_intron-g3389.t5;Parent=K3A94_transcript-g3389.t5
contig_91	AUGUSTUS	intron	2904514	2904567	1	-	.	ID=K3A94_intron-g3389.t4;Name=K3A94_intron-g3389.t4;Parent=K3A94_transcript-g3389.t4
contig_91	AUGUSTUS	intron	2904514	2904567	1	-	.	ID=K3A94_intron-g3389.t3;Name=K3A94_intron-g3389.t3;Parent=K3A94_transcript-g3389.t3
contig_91	AUGUSTUS	intron	2904514	2904567	1	-	.	ID=K3A94_intron-g3389.t2;Name=K3A94_intron-g3389.t2;Parent=K3A94_transcript-g3389.t2
contig_91	AUGUSTUS	intron	2904514	2904567	1	-	.	ID=K3A94_intron-g3389.t1;Name=K3A94_intron-g3389.t1;Parent=K3A94_transcript-g3389.t1
contig_91	AUGUSTUS	exon	2904568	2904810	.	-	.	ID=K3A94_exon-g3389.t5;Name=K3A94_exon-g3389.t5;Parent=K3A94_transcript-g3389.t5
contig_91	AUGUSTUS	exon	2904568	2904810	.	-	.	ID=K3A94_exon-g3389.t4;Name=K3A94_exon-g3389.t4;Parent=K3A94_transcript-g3389.t4
contig_91	AUGUSTUS	exon	2904568	2904810	.	-	.	ID=K3A94_exon-g3389.t3;Name=K3A94_exon-g3389.t3;Parent=K3A94_transcript-g3389.t3
contig_91	AUGUSTUS	exon	2904568	2904810	.	-	.	ID=K3A94_exon-g3389.t2;Name=K3A94_exon-g3389.t2;Parent=K3A94_transcript-g3389.t2
contig_91	AUGUSTUS	exon	2904568	2904810	.	-	.	ID=K3A94_exon-g3389.t1;Name=K3A94_exon-g3389.t1;Parent=K3A94_transcript-g3389.t1
contig_91	AUGUSTUS	CDS	2904568	2904810	1	-	0	ID=K3A94_CDS-g3389.t5;Name=K3A94_CDS-g3389.t5;Parent=K3A94_transcript-g3389.t5
contig_91	AUGUSTUS	CDS	2904568	2904810	1	-	0	ID=K3A94_CDS-g3389.t4;Name=K3A94_CDS-g3389.t4;Parent=K3A94_transcript-g3389.t4
contig_91	AUGUSTUS	CDS	2904568	2904810	1	-	0	ID=K3A94_CDS-g3389.t3;Name=K3A94_CDS-g3389.t3;Parent=K3A94_transcript-g3389.t3
contig_91	AUGUSTUS	CDS	2904568	2904810	1	-	0	ID=K3A94_CDS-g3389.t2;Name=K3A94_CDS-g3389.t2;Parent=K3A94_transcript-g3389.t2
contig_91	AUGUSTUS	CDS	2904568	2904810	1	-	0	ID=K3A94_CDS-g3389.t1;Name=K3A94_CDS-g3389.t1;Parent=K3A94_transcript-g3389.t1
contig_91	AUGUSTUS	intron	2904811	2906231	1	-	.	ID=K3A94_intron-g3389.t5;Name=K3A94_intron-g3389.t5;Parent=K3A94_transcript-g3389.t5
contig_91	AUGUSTUS	intron	2904811	2906231	1	-	.	ID=K3A94_intron-g3389.t4;Name=K3A94_intron-g3389.t4;Parent=K3A94_transcript-g3389.t4
contig_91	AUGUSTUS	intron	2904811	2906231	1	-	.	ID=K3A94_intron-g3389.t3;Name=K3A94_intron-g3389.t3;Parent=K3A94_transcript-g3389.t3
contig_91	AUGUSTUS	intron	2904811	2906231	1	-	.	ID=K3A94_intron-g3389.t2;Name=K3A94_intron-g3389.t2;Parent=K3A94_transcript-g3389.t2
contig_91	AUGUSTUS	intron	2904811	2906231	1	-	.	ID=K3A94_intron-g3389.t1;Name=K3A94_intron-g3389.t1;Parent=K3A94_transcript-g3389.t1
contig_91	AUGUSTUS	exon	2906232	2906480	.	-	.	ID=K3A94_exon-g3389.t5;Name=K3A94_exon-g3389.t5;Parent=K3A94_transcript-g3389.t5
contig_91	AUGUSTUS	exon	2906232	2906480	.	-	.	ID=K3A94_exon-g3389.t4;Name=K3A94_exon-g3389.t4;Parent=K3A94_transcript-g3389.t4
contig_91	AUGUSTUS	exon	2906232	2906480	.	-	.	ID=K3A94_exon-g3389.t3;Name=K3A94_exon-g3389.t3;Parent=K3A94_transcript-g3389.t3
contig_91	AUGUSTUS	exon	2906232	2906480	.	-	.	ID=K3A94_exon-g3389.t2;Name=K3A94_exon-g3389.t2;Parent=K3A94_transcript-g3389.t2
contig_91	AUGUSTUS	exon	2906232	2906480	.	-	.	ID=K3A94_exon-g3389.t1;Name=K3A94_exon-g3389.t1;Parent=K3A94_transcript-g3389.t1
contig_91	AUGUSTUS	CDS	2906232	2906480	1	-	0	ID=K3A94_CDS-g3389.t5;Name=K3A94_CDS-g3389.t5;Parent=K3A94_transcript-g3389.t5
contig_91	AUGUSTUS	CDS	2906232	2906480	1	-	0	ID=K3A94_CDS-g3389.t4;Name=K3A94_CDS-g3389.t4;Parent=K3A94_transcript-g3389.t4
contig_91	AUGUSTUS	CDS	2906232	2906480	1	-	0	ID=K3A94_CDS-g3389.t3;Name=K3A94_CDS-g3389.t3;Parent=K3A94_transcript-g3389.t3
contig_91	AUGUSTUS	CDS	2906232	2906480	1	-	0	ID=K3A94_CDS-g3389.t2;Name=K3A94_CDS-g3389.t2;Parent=K3A94_transcript-g3389.t2
contig_91	AUGUSTUS	CDS	2906232	2906480	1	-	0	ID=K3A94_CDS-g3389.t1;Name=K3A94_CDS-g3389.t1;Parent=K3A94_transcript-g3389.t1
contig_91	AUGUSTUS	intron	2906481	2906535	1	-	.	ID=K3A94_intron-g3389.t5;Name=K3A94_intron-g3389.t5;Parent=K3A94_transcript-g3389.t5
contig_91	AUGUSTUS	intron	2906481	2906535	1	-	.	ID=K3A94_intron-g3389.t4;Name=K3A94_intron-g3389.t4;Parent=K3A94_transcript-g3389.t4
contig_91	AUGUSTUS	intron	2906481	2906535	1	-	.	ID=K3A94_intron-g3389.t3;Name=K3A94_intron-g3389.t3;Parent=K3A94_transcript-g3389.t3
contig_91	AUGUSTUS	intron	2906481	2906535	1	-	.	ID=K3A94_intron-g3389.t2;Name=K3A94_intron-g3389.t2;Parent=K3A94_transcript-g3389.t2
contig_91	AUGUSTUS	intron	2906481	2906535	1	-	.	ID=K3A94_intron-g3389.t1;Name=K3A94_intron-g3389.t1;Parent=K3A94_transcript-g3389.t1
contig_91	AUGUSTUS	exon	2906536	2906971	.	-	.	ID=K3A94_exon-g3389.t5;Name=K3A94_exon-g3389.t5;Parent=K3A94_transcript-g3389.t5
contig_91	AUGUSTUS	exon	2906536	2906971	.	-	.	ID=K3A94_exon-g3389.t4;Name=K3A94_exon-g3389.t4;Parent=K3A94_transcript-g3389.t4
contig_91	AUGUSTUS	exon	2906536	2906971	.	-	.	ID=K3A94_exon-g3389.t3;Name=K3A94_exon-g3389.t3;Parent=K3A94_transcript-g3389.t3
contig_91	AUGUSTUS	exon	2906536	2906971	.	-	.	ID=K3A94_exon-g3389.t2;Name=K3A94_exon-g3389.t2;Parent=K3A94_transcript-g3389.t2
contig_91	AUGUSTUS	exon	2906536	2906971	.	-	.	ID=K3A94_exon-g3389.t1;Name=K3A94_exon-g3389.t1;Parent=K3A94_transcript-g3389.t1
contig_91	AUGUSTUS	CDS	2906536	2906971	1	-	1	ID=K3A94_CDS-g3389.t5;Name=K3A94_CDS-g3389.t5;Parent=K3A94_transcript-g3389.t5
contig_91	AUGUSTUS	CDS	2906536	2906971	1	-	1	ID=K3A94_CDS-g3389.t4;Name=K3A94_CDS-g3389.t4;Parent=K3A94_transcript-g3389.t4
contig_91	AUGUSTUS	CDS	2906536	2906971	1	-	1	ID=K3A94_CDS-g3389.t3;Name=K3A94_CDS-g3389.t3;Parent=K3A94_transcript-g3389.t3
contig_91	AUGUSTUS	CDS	2906536	2906971	1	-	1	ID=K3A94_CDS-g3389.t2;Name=K3A94_CDS-g3389.t2;Parent=K3A94_transcript-g3389.t2
contig_91	AUGUSTUS	CDS	2906536	2906971	1	-	1	ID=K3A94_CDS-g3389.t1;Name=K3A94_CDS-g3389.t1;Parent=K3A94_transcript-g3389.t1
contig_91	AUGUSTUS	intron	2906972	2907022	1	-	.	ID=K3A94_intron-g3389.t5;Name=K3A94_intron-g3389.t5;Parent=K3A94_transcript-g3389.t5
contig_91	AUGUSTUS	intron	2906972	2907022	1	-	.	ID=K3A94_intron-g3389.t4;Name=K3A94_intron-g3389.t4;Parent=K3A94_transcript-g3389.t4
contig_91	AUGUSTUS	intron	2906972	2907022	1	-	.	ID=K3A94_intron-g3389.t3;Name=K3A94_intron-g3389.t3;Parent=K3A94_transcript-g3389.t3
contig_91	AUGUSTUS	intron	2906972	2907022	1	-	.	ID=K3A94_intron-g3389.t2;Name=K3A94_intron-g3389.t2;Parent=K3A94_transcript-g3389.t2
contig_91	AUGUSTUS	intron	2906972	2907022	1	-	.	ID=K3A94_intron-g3389.t1;Name=K3A94_intron-g3389.t1;Parent=K3A94_transcript-g3389.t1
contig_91	AUGUSTUS	exon	2907023	2907257	.	-	.	ID=K3A94_exon-g3389.t5;Name=K3A94_exon-g3389.t5;Parent=K3A94_transcript-g3389.t5
contig_91	AUGUSTUS	exon	2907023	2907257	.	-	.	ID=K3A94_exon-g3389.t4;Name=K3A94_exon-g3389.t4;Parent=K3A94_transcript-g3389.t4
contig_91	AUGUSTUS	exon	2907023	2907257	.	-	.	ID=K3A94_exon-g3389.t3;Name=K3A94_exon-g3389.t3;Parent=K3A94_transcript-g3389.t3
contig_91	AUGUSTUS	exon	2907023	2907257	.	-	.	ID=K3A94_exon-g3389.t2;Name=K3A94_exon-g3389.t2;Parent=K3A94_transcript-g3389.t2
contig_91	AUGUSTUS	exon	2907023	2907257	.	-	.	ID=K3A94_exon-g3389.t1;Name=K3A94_exon-g3389.t1;Parent=K3A94_transcript-g3389.t1
contig_91	AUGUSTUS	CDS	2907023	2907257	1	-	2	ID=K3A94_CDS-g3389.t5;Name=K3A94_CDS-g3389.t5;Parent=K3A94_transcript-g3389.t5
contig_91	AUGUSTUS	CDS	2907023	2907257	1	-	2	ID=K3A94_CDS-g3389.t4;Name=K3A94_CDS-g3389.t4;Parent=K3A94_transcript-g3389.t4
contig_91	AUGUSTUS	CDS	2907023	2907257	1	-	2	ID=K3A94_CDS-g3389.t3;Name=K3A94_CDS-g3389.t3;Parent=K3A94_transcript-g3389.t3
contig_91	AUGUSTUS	CDS	2907023	2907257	1	-	2	ID=K3A94_CDS-g3389.t2;Name=K3A94_CDS-g3389.t2;Parent=K3A94_transcript-g3389.t2
contig_91	AUGUSTUS	CDS	2907023	2907257	1	-	2	ID=K3A94_CDS-g3389.t1;Name=K3A94_CDS-g3389.t1;Parent=K3A94_transcript-g3389.t1
contig_91	AUGUSTUS	intron	2907258	2908473	1	-	.	ID=K3A94_intron-g3389.t5;Name=K3A94_intron-g3389.t5;Parent=K3A94_transcript-g3389.t5
contig_91	AUGUSTUS	intron	2907258	2908473	1	-	.	ID=K3A94_intron-g3389.t4;Name=K3A94_intron-g3389.t4;Parent=K3A94_transcript-g3389.t4
contig_91	AUGUSTUS	intron	2907258	2908473	1	-	.	ID=K3A94_intron-g3389.t3;Name=K3A94_intron-g3389.t3;Parent=K3A94_transcript-g3389.t3
contig_91	AUGUSTUS	intron	2907258	2908473	1	-	.	ID=K3A94_intron-g3389.t2;Name=K3A94_intron-g3389.t2;Parent=K3A94_transcript-g3389.t2
contig_91	AUGUSTUS	intron	2907258	2908473	1	-	.	ID=K3A94_intron-g3389.t1;Name=K3A94_intron-g3389.t1;Parent=K3A94_transcript-g3389.t1
contig_91	AUGUSTUS	exon	2908474	2908614	.	-	.	ID=K3A94_exon-g3389.t5;Name=K3A94_exon-g3389.t5;Parent=K3A94_transcript-g3389.t5
contig_91	AUGUSTUS	exon	2908474	2908614	.	-	.	ID=K3A94_exon-g3389.t4;Name=K3A94_exon-g3389.t4;Parent=K3A94_transcript-g3389.t4
contig_91	AUGUSTUS	exon	2908474	2908614	.	-	.	ID=K3A94_exon-g3389.t3;Name=K3A94_exon-g3389.t3;Parent=K3A94_transcript-g3389.t3
contig_91	AUGUSTUS	exon	2908474	2908614	.	-	.	ID=K3A94_exon-g3389.t2;Name=K3A94_exon-g3389.t2;Parent=K3A94_transcript-g3389.t2
contig_91	AUGUSTUS	exon	2908474	2908614	.	-	.	ID=K3A94_exon-g3389.t1;Name=K3A94_exon-g3389.t1;Parent=K3A94_transcript-g3389.t1
contig_91	AUGUSTUS	CDS	2908474	2908614	1	-	2	ID=K3A94_CDS-g3389.t5;Name=K3A94_CDS-g3389.t5;Parent=K3A94_transcript-g3389.t5
contig_91	AUGUSTUS	CDS	2908474	2908614	1	-	2	ID=K3A94_CDS-g3389.t4;Name=K3A94_CDS-g3389.t4;Parent=K3A94_transcript-g3389.t4
contig_91	AUGUSTUS	CDS	2908474	2908614	1	-	2	ID=K3A94_CDS-g3389.t3;Name=K3A94_CDS-g3389.t3;Parent=K3A94_transcript-g3389.t3
contig_91	AUGUSTUS	CDS	2908474	2908614	1	-	2	ID=K3A94_CDS-g3389.t2;Name=K3A94_CDS-g3389.t2;Parent=K3A94_transcript-g3389.t2
contig_91	AUGUSTUS	CDS	2908474	2908614	1	-	2	ID=K3A94_CDS-g3389.t1;Name=K3A94_CDS-g3389.t1;Parent=K3A94_transcript-g3389.t1
contig_91	AUGUSTUS	intron	2908615	2909225	1	-	.	ID=K3A94_intron-g3389.t5;Name=K3A94_intron-g3389.t5;Parent=K3A94_transcript-g3389.t5
contig_91	AUGUSTUS	intron	2908615	2909207	1	-	.	ID=K3A94_intron-g3389.t4;Name=K3A94_intron-g3389.t4;Parent=K3A94_transcript-g3389.t4
contig_91	AUGUSTUS	intron	2908615	2909207	1	-	.	ID=K3A94_intron-g3389.t3;Name=K3A94_intron-g3389.t3;Parent=K3A94_transcript-g3389.t3
contig_91	AUGUSTUS	intron	2908615	2909207	1	-	.	ID=K3A94_intron-g3389.t2;Name=K3A94_intron-g3389.t2;Parent=K3A94_transcript-g3389.t2
contig_91	AUGUSTUS	intron	2908615	2909207	1	-	.	ID=K3A94_intron-g3389.t1;Name=K3A94_intron-g3389.t1;Parent=K3A94_transcript-g3389.t1
contig_91	AUGUSTUS	exon	2909208	2909311	.	-	.	ID=K3A94_exon-g3389.t4;Name=K3A94_exon-g3389.t4;Parent=K3A94_transcript-g3389.t4
contig_91	AUGUSTUS	exon	2909208	2909311	.	-	.	ID=K3A94_exon-g3389.t3;Name=K3A94_exon-g3389.t3;Parent=K3A94_transcript-g3389.t3
contig_91	AUGUSTUS	exon	2909208	2909311	.	-	.	ID=K3A94_exon-g3389.t2;Name=K3A94_exon-g3389.t2;Parent=K3A94_transcript-g3389.t2
contig_91	AUGUSTUS	exon	2909208	2909311	.	-	.	ID=K3A94_exon-g3389.t1;Name=K3A94_exon-g3389.t1;Parent=K3A94_transcript-g3389.t1
contig_91	AUGUSTUS	CDS	2909208	2909311	1	-	1	ID=K3A94_CDS-g3389.t4;Name=K3A94_CDS-g3389.t4;Parent=K3A94_transcript-g3389.t4
contig_91	AUGUSTUS	CDS	2909208	2909311	1	-	1	ID=K3A94_CDS-g3389.t3;Name=K3A94_CDS-g3389.t3;Parent=K3A94_transcript-g3389.t3
contig_91	AUGUSTUS	CDS	2909208	2909311	1	-	1	ID=K3A94_CDS-g3389.t2;Name=K3A94_CDS-g3389.t2;Parent=K3A94_transcript-g3389.t2
contig_91	AUGUSTUS	CDS	2909208	2909311	1	-	1	ID=K3A94_CDS-g3389.t1;Name=K3A94_CDS-g3389.t1;Parent=K3A94_transcript-g3389.t1
contig_91	AUGUSTUS	exon	2909226	2909311	.	-	.	ID=K3A94_exon-g3389.t5;Name=K3A94_exon-g3389.t5;Parent=K3A94_transcript-g3389.t5
contig_91	AUGUSTUS	CDS	2909226	2909311	1	-	1	ID=K3A94_CDS-g3389.t5;Name=K3A94_CDS-g3389.t5;Parent=K3A94_transcript-g3389.t5
contig_91	AUGUSTUS	intron	2909312	2909459	1	-	.	ID=K3A94_intron-g3389.t5;Name=K3A94_intron-g3389.t5;Parent=K3A94_transcript-g3389.t5
contig_91	AUGUSTUS	intron	2909312	2909459	1	-	.	ID=K3A94_intron-g3389.t4;Name=K3A94_intron-g3389.t4;Parent=K3A94_transcript-g3389.t4
contig_91	AUGUSTUS	intron	2909312	2909459	1	-	.	ID=K3A94_intron-g3389.t3;Name=K3A94_intron-g3389.t3;Parent=K3A94_transcript-g3389.t3
contig_91	AUGUSTUS	intron	2909312	2909459	1	-	.	ID=K3A94_intron-g3389.t2;Name=K3A94_intron-g3389.t2;Parent=K3A94_transcript-g3389.t2
contig_91	AUGUSTUS	intron	2909312	2909459	1	-	.	ID=K3A94_intron-g3389.t1;Name=K3A94_intron-g3389.t1;Parent=K3A94_transcript-g3389.t1
contig_91	AUGUSTUS	exon	2909460	2909648	.	-	.	ID=K3A94_exon-g3389.t5;Name=K3A94_exon-g3389.t5;Parent=K3A94_transcript-g3389.t5
contig_91	AUGUSTUS	exon	2909460	2909648	.	-	.	ID=K3A94_exon-g3389.t4;Name=K3A94_exon-g3389.t4;Parent=K3A94_transcript-g3389.t4
contig_91	AUGUSTUS	exon	2909460	2909648	.	-	.	ID=K3A94_exon-g3389.t3;Name=K3A94_exon-g3389.t3;Parent=K3A94_transcript-g3389.t3
contig_91	AUGUSTUS	exon	2909460	2909648	.	-	.	ID=K3A94_exon-g3389.t2;Name=K3A94_exon-g3389.t2;Parent=K3A94_transcript-g3389.t2
contig_91	AUGUSTUS	exon	2909460	2909648	.	-	.	ID=K3A94_exon-g3389.t1;Name=K3A94_exon-g3389.t1;Parent=K3A94_transcript-g3389.t1
contig_91	AUGUSTUS	CDS	2909460	2909648	1	-	1	ID=K3A94_CDS-g3389.t5;Name=K3A94_CDS-g3389.t5;Parent=K3A94_transcript-g3389.t5
contig_91	AUGUSTUS	CDS	2909460	2909648	1	-	1	ID=K3A94_CDS-g3389.t4;Name=K3A94_CDS-g3389.t4;Parent=K3A94_transcript-g3389.t4
contig_91	AUGUSTUS	CDS	2909460	2909648	1	-	1	ID=K3A94_CDS-g3389.t3;Name=K3A94_CDS-g3389.t3;Parent=K3A94_transcript-g3389.t3
contig_91	AUGUSTUS	CDS	2909460	2909648	1	-	1	ID=K3A94_CDS-g3389.t2;Name=K3A94_CDS-g3389.t2;Parent=K3A94_transcript-g3389.t2
contig_91	AUGUSTUS	CDS	2909460	2909648	1	-	1	ID=K3A94_CDS-g3389.t1;Name=K3A94_CDS-g3389.t1;Parent=K3A94_transcript-g3389.t1
contig_91	AUGUSTUS	intron	2909649	2909708	1	-	.	ID=K3A94_intron-g3389.t5;Name=K3A94_intron-g3389.t5;Parent=K3A94_transcript-g3389.t5
contig_91	AUGUSTUS	intron	2909649	2909708	1	-	.	ID=K3A94_intron-g3389.t4;Name=K3A94_intron-g3389.t4;Parent=K3A94_transcript-g3389.t4
contig_91	AUGUSTUS	intron	2909649	2909708	1	-	.	ID=K3A94_intron-g3389.t3;Name=K3A94_intron-g3389.t3;Parent=K3A94_transcript-g3389.t3
contig_91	AUGUSTUS	intron	2909649	2909708	1	-	.	ID=K3A94_intron-g3389.t2;Name=K3A94_intron-g3389.t2;Parent=K3A94_transcript-g3389.t2
contig_91	AUGUSTUS	intron	2909649	2909708	1	-	.	ID=K3A94_intron-g3389.t1;Name=K3A94_intron-g3389.t1;Parent=K3A94_transcript-g3389.t1
contig_91	AUGUSTUS	exon	2909709	2909990	.	-	.	ID=K3A94_exon-g3389.t5;Name=K3A94_exon-g3389.t5;Parent=K3A94_transcript-g3389.t5
contig_91	AUGUSTUS	exon	2909709	2909990	.	-	.	ID=K3A94_exon-g3389.t4;Name=K3A94_exon-g3389.t4;Parent=K3A94_transcript-g3389.t4
contig_91	AUGUSTUS	exon	2909709	2909990	.	-	.	ID=K3A94_exon-g3389.t3;Name=K3A94_exon-g3389.t3;Parent=K3A94_transcript-g3389.t3
contig_91	AUGUSTUS	exon	2909709	2909990	.	-	.	ID=K3A94_exon-g3389.t2;Name=K3A94_exon-g3389.t2;Parent=K3A94_transcript-g3389.t2
contig_91	AUGUSTUS	exon	2909709	2909990	.	-	.	ID=K3A94_exon-g3389.t1;Name=K3A94_exon-g3389.t1;Parent=K3A94_transcript-g3389.t1
contig_91	AUGUSTUS	CDS	2909709	2909990	1	-	1	ID=K3A94_CDS-g3389.t5;Name=K3A94_CDS-g3389.t5;Parent=K3A94_transcript-g3389.t5
contig_91	AUGUSTUS	CDS	2909709	2909990	1	-	1	ID=K3A94_CDS-g3389.t4;Name=K3A94_CDS-g3389.t4;Parent=K3A94_transcript-g3389.t4
contig_91	AUGUSTUS	CDS	2909709	2909990	1	-	1	ID=K3A94_CDS-g3389.t3;Name=K3A94_CDS-g3389.t3;Parent=K3A94_transcript-g3389.t3
contig_91	AUGUSTUS	CDS	2909709	2909990	1	-	1	ID=K3A94_CDS-g3389.t2;Name=K3A94_CDS-g3389.t2;Parent=K3A94_transcript-g3389.t2
contig_91	AUGUSTUS	CDS	2909709	2909990	1	-	1	ID=K3A94_CDS-g3389.t1;Name=K3A94_CDS-g3389.t1;Parent=K3A94_transcript-g3389.t1
contig_91	AUGUSTUS	intron	2909991	2910047	1	-	.	ID=K3A94_intron-g3389.t5;Name=K3A94_intron-g3389.t5;Parent=K3A94_transcript-g3389.t5
contig_91	AUGUSTUS	intron	2909991	2910047	1	-	.	ID=K3A94_intron-g3389.t4;Name=K3A94_intron-g3389.t4;Parent=K3A94_transcript-g3389.t4
contig_91	AUGUSTUS	intron	2909991	2910047	1	-	.	ID=K3A94_intron-g3389.t3;Name=K3A94_intron-g3389.t3;Parent=K3A94_transcript-g3389.t3
contig_91	AUGUSTUS	intron	2909991	2910047	1	-	.	ID=K3A94_intron-g3389.t2;Name=K3A94_intron-g3389.t2;Parent=K3A94_transcript-g3389.t2
contig_91	AUGUSTUS	intron	2909991	2910047	1	-	.	ID=K3A94_intron-g3389.t1;Name=K3A94_intron-g3389.t1;Parent=K3A94_transcript-g3389.t1
contig_91	AUGUSTUS	exon	2910048	2910238	.	-	.	ID=K3A94_exon-g3389.t5;Name=K3A94_exon-g3389.t5;Parent=K3A94_transcript-g3389.t5
contig_91	AUGUSTUS	exon	2910048	2910238	.	-	.	ID=K3A94_exon-g3389.t4;Name=K3A94_exon-g3389.t4;Parent=K3A94_transcript-g3389.t4
contig_91	AUGUSTUS	exon	2910048	2910238	.	-	.	ID=K3A94_exon-g3389.t3;Name=K3A94_exon-g3389.t3;Parent=K3A94_transcript-g3389.t3
contig_91	AUGUSTUS	exon	2910048	2910238	.	-	.	ID=K3A94_exon-g3389.t2;Name=K3A94_exon-g3389.t2;Parent=K3A94_transcript-g3389.t2
contig_91	AUGUSTUS	exon	2910048	2910238	.	-	.	ID=K3A94_exon-g3389.t1;Name=K3A94_exon-g3389.t1;Parent=K3A94_transcript-g3389.t1
contig_91	AUGUSTUS	CDS	2910048	2910238	1	-	0	ID=K3A94_CDS-g3389.t5;Name=K3A94_CDS-g3389.t5;Parent=K3A94_transcript-g3389.t5
contig_91	AUGUSTUS	CDS	2910048	2910238	1	-	0	ID=K3A94_CDS-g3389.t4;Name=K3A94_CDS-g3389.t4;Parent=K3A94_transcript-g3389.t4
contig_91	AUGUSTUS	CDS	2910048	2910238	1	-	0	ID=K3A94_CDS-g3389.t3;Name=K3A94_CDS-g3389.t3;Parent=K3A94_transcript-g3389.t3
contig_91	AUGUSTUS	CDS	2910048	2910238	1	-	0	ID=K3A94_CDS-g3389.t2;Name=K3A94_CDS-g3389.t2;Parent=K3A94_transcript-g3389.t2
contig_91	AUGUSTUS	CDS	2910048	2910238	1	-	0	ID=K3A94_CDS-g3389.t1;Name=K3A94_CDS-g3389.t1;Parent=K3A94_transcript-g3389.t1
contig_91	AUGUSTUS	intron	2910239	2912087	1	-	.	ID=K3A94_intron-g3389.t5;Name=K3A94_intron-g3389.t5;Parent=K3A94_transcript-g3389.t5
contig_91	AUGUSTUS	intron	2910239	2912087	1	-	.	ID=K3A94_intron-g3389.t4;Name=K3A94_intron-g3389.t4;Parent=K3A94_transcript-g3389.t4
contig_91	AUGUSTUS	intron	2910239	2912087	1	-	.	ID=K3A94_intron-g3389.t3;Name=K3A94_intron-g3389.t3;Parent=K3A94_transcript-g3389.t3
contig_91	AUGUSTUS	intron	2910239	2912087	1	-	.	ID=K3A94_intron-g3389.t2;Name=K3A94_intron-g3389.t2;Parent=K3A94_transcript-g3389.t2
contig_91	AUGUSTUS	intron	2910239	2912087	1	-	.	ID=K3A94_intron-g3389.t1;Name=K3A94_intron-g3389.t1;Parent=K3A94_transcript-g3389.t1
contig_91	AUGUSTUS	exon	2912088	2912189	.	-	.	ID=K3A94_exon-g3389.t5;Name=K3A94_exon-g3389.t5;Parent=K3A94_transcript-g3389.t5
contig_91	AUGUSTUS	exon	2912088	2912189	.	-	.	ID=K3A94_exon-g3389.t4;Name=K3A94_exon-g3389.t4;Parent=K3A94_transcript-g3389.t4
contig_91	AUGUSTUS	exon	2912088	2912189	.	-	.	ID=K3A94_exon-g3389.t3;Name=K3A94_exon-g3389.t3;Parent=K3A94_transcript-g3389.t3
contig_91	AUGUSTUS	exon	2912088	2912189	.	-	.	ID=K3A94_exon-g3389.t2;Name=K3A94_exon-g3389.t2;Parent=K3A94_transcript-g3389.t2
contig_91	AUGUSTUS	exon	2912088	2912189	.	-	.	ID=K3A94_exon-g3389.t1;Name=K3A94_exon-g3389.t1;Parent=K3A94_transcript-g3389.t1
contig_91	AUGUSTUS	CDS	2912088	2912189	1	-	0	ID=K3A94_CDS-g3389.t5;Name=K3A94_CDS-g3389.t5;Parent=K3A94_transcript-g3389.t5
contig_91	AUGUSTUS	CDS	2912088	2912189	1	-	0	ID=K3A94_CDS-g3389.t4;Name=K3A94_CDS-g3389.t4;Parent=K3A94_transcript-g3389.t4
contig_91	AUGUSTUS	CDS	2912088	2912189	1	-	0	ID=K3A94_CDS-g3389.t3;Name=K3A94_CDS-g3389.t3;Parent=K3A94_transcript-g3389.t3
contig_91	AUGUSTUS	CDS	2912088	2912189	1	-	0	ID=K3A94_CDS-g3389.t2;Name=K3A94_CDS-g3389.t2;Parent=K3A94_transcript-g3389.t2
contig_91	AUGUSTUS	CDS	2912088	2912189	1	-	0	ID=K3A94_CDS-g3389.t1;Name=K3A94_CDS-g3389.t1;Parent=K3A94_transcript-g3389.t1
contig_91	AUGUSTUS	intron	2912190	2912245	1	-	.	ID=K3A94_intron-g3389.t5;Name=K3A94_intron-g3389.t5;Parent=K3A94_transcript-g3389.t5
contig_91	AUGUSTUS	intron	2912190	2912245	1	-	.	ID=K3A94_intron-g3389.t4;Name=K3A94_intron-g3389.t4;Parent=K3A94_transcript-g3389.t4
contig_91	AUGUSTUS	intron	2912190	2912245	1	-	.	ID=K3A94_intron-g3389.t3;Name=K3A94_intron-g3389.t3;Parent=K3A94_transcript-g3389.t3
contig_91	AUGUSTUS	intron	2912190	2912245	1	-	.	ID=K3A94_intron-g3389.t2;Name=K3A94_intron-g3389.t2;Parent=K3A94_transcript-g3389.t2
contig_91	AUGUSTUS	intron	2912190	2912245	1	-	.	ID=K3A94_intron-g3389.t1;Name=K3A94_intron-g3389.t1;Parent=K3A94_transcript-g3389.t1
contig_91	AUGUSTUS	exon	2912246	2912400	.	-	.	ID=K3A94_exon-g3389.t5;Name=K3A94_exon-g3389.t5;Parent=K3A94_transcript-g3389.t5
contig_91	AUGUSTUS	exon	2912246	2912400	.	-	.	ID=K3A94_exon-g3389.t4;Name=K3A94_exon-g3389.t4;Parent=K3A94_transcript-g3389.t4
contig_91	AUGUSTUS	exon	2912246	2912400	.	-	.	ID=K3A94_exon-g3389.t3;Name=K3A94_exon-g3389.t3;Parent=K3A94_transcript-g3389.t3
contig_91	AUGUSTUS	exon	2912246	2912400	.	-	.	ID=K3A94_exon-g3389.t2;Name=K3A94_exon-g3389.t2;Parent=K3A94_transcript-g3389.t2
contig_91	AUGUSTUS	exon	2912246	2912400	.	-	.	ID=K3A94_exon-g3389.t1;Name=K3A94_exon-g3389.t1;Parent=K3A94_transcript-g3389.t1
contig_91	AUGUSTUS	CDS	2912246	2912400	1	-	2	ID=K3A94_CDS-g3389.t5;Name=K3A94_CDS-g3389.t5;Parent=K3A94_transcript-g3389.t5
contig_91	AUGUSTUS	CDS	2912246	2912400	1	-	2	ID=K3A94_CDS-g3389.t4;Name=K3A94_CDS-g3389.t4;Parent=K3A94_transcript-g3389.t4
contig_91	AUGUSTUS	CDS	2912246	2912400	1	-	2	ID=K3A94_CDS-g3389.t3;Name=K3A94_CDS-g3389.t3;Parent=K3A94_transcript-g3389.t3
contig_91	AUGUSTUS	CDS	2912246	2912400	1	-	2	ID=K3A94_CDS-g3389.t2;Name=K3A94_CDS-g3389.t2;Parent=K3A94_transcript-g3389.t2
contig_91	AUGUSTUS	CDS	2912246	2912400	1	-	2	ID=K3A94_CDS-g3389.t1;Name=K3A94_CDS-g3389.t1;Parent=K3A94_transcript-g3389.t1
contig_91	AUGUSTUS	intron	2912401	2912484	1	-	.	ID=K3A94_intron-g3389.t5;Name=K3A94_intron-g3389.t5;Parent=K3A94_transcript-g3389.t5
contig_91	AUGUSTUS	intron	2912401	2912484	1	-	.	ID=K3A94_intron-g3389.t4;Name=K3A94_intron-g3389.t4;Parent=K3A94_transcript-g3389.t4
contig_91	AUGUSTUS	intron	2912401	2912484	1	-	.	ID=K3A94_intron-g3389.t3;Name=K3A94_intron-g3389.t3;Parent=K3A94_transcript-g3389.t3
contig_91	AUGUSTUS	intron	2912401	2912484	1	-	.	ID=K3A94_intron-g3389.t2;Name=K3A94_intron-g3389.t2;Parent=K3A94_transcript-g3389.t2
contig_91	AUGUSTUS	intron	2912401	2912484	1	-	.	ID=K3A94_intron-g3389.t1;Name=K3A94_intron-g3389.t1;Parent=K3A94_transcript-g3389.t1
contig_91	AUGUSTUS	exon	2912485	2912716	.	-	.	ID=K3A94_exon-g3389.t5;Name=K3A94_exon-g3389.t5;Parent=K3A94_transcript-g3389.t5
contig_91	AUGUSTUS	exon	2912485	2912716	.	-	.	ID=K3A94_exon-g3389.t4;Name=K3A94_exon-g3389.t4;Parent=K3A94_transcript-g3389.t4
contig_91	AUGUSTUS	exon	2912485	2912716	.	-	.	ID=K3A94_exon-g3389.t3;Name=K3A94_exon-g3389.t3;Parent=K3A94_transcript-g3389.t3
contig_91	AUGUSTUS	exon	2912485	2912716	.	-	.	ID=K3A94_exon-g3389.t2;Name=K3A94_exon-g3389.t2;Parent=K3A94_transcript-g3389.t2
contig_91	AUGUSTUS	exon	2912485	2912716	.	-	.	ID=K3A94_exon-g3389.t1;Name=K3A94_exon-g3389.t1;Parent=K3A94_transcript-g3389.t1
contig_91	AUGUSTUS	CDS	2912485	2912716	1	-	0	ID=K3A94_CDS-g3389.t5;Name=K3A94_CDS-g3389.t5;Parent=K3A94_transcript-g3389.t5
contig_91	AUGUSTUS	CDS	2912485	2912716	1	-	0	ID=K3A94_CDS-g3389.t4;Name=K3A94_CDS-g3389.t4;Parent=K3A94_transcript-g3389.t4
contig_91	AUGUSTUS	CDS	2912485	2912716	1	-	0	ID=K3A94_CDS-g3389.t3;Name=K3A94_CDS-g3389.t3;Parent=K3A94_transcript-g3389.t3
contig_91	AUGUSTUS	CDS	2912485	2912716	1	-	0	ID=K3A94_CDS-g3389.t2;Name=K3A94_CDS-g3389.t2;Parent=K3A94_transcript-g3389.t2
contig_91	AUGUSTUS	CDS	2912485	2912716	1	-	0	ID=K3A94_CDS-g3389.t1;Name=K3A94_CDS-g3389.t1;Parent=K3A94_transcript-g3389.t1
contig_91	AUGUSTUS	intron	2912717	2913005	1	-	.	ID=K3A94_intron-g3389.t5;Name=K3A94_intron-g3389.t5;Parent=K3A94_transcript-g3389.t5
contig_91	AUGUSTUS	intron	2912717	2913005	1	-	.	ID=K3A94_intron-g3389.t4;Name=K3A94_intron-g3389.t4;Parent=K3A94_transcript-g3389.t4
contig_91	AUGUSTUS	intron	2912717	2913005	1	-	.	ID=K3A94_intron-g3389.t3;Name=K3A94_intron-g3389.t3;Parent=K3A94_transcript-g3389.t3
contig_91	AUGUSTUS	intron	2912717	2913005	1	-	.	ID=K3A94_intron-g3389.t2;Name=K3A94_intron-g3389.t2;Parent=K3A94_transcript-g3389.t2
contig_91	AUGUSTUS	intron	2912717	2913017	1	-	.	ID=K3A94_intron-g3389.t1;Name=K3A94_intron-g3389.t1;Parent=K3A94_transcript-g3389.t1
contig_91	AUGUSTUS	exon	2913006	2913203	.	-	.	ID=K3A94_exon-g3389.t5;Name=K3A94_exon-g3389.t5;Parent=K3A94_transcript-g3389.t5
contig_91	AUGUSTUS	exon	2913006	2913203	.	-	.	ID=K3A94_exon-g3389.t4;Name=K3A94_exon-g3389.t4;Parent=K3A94_transcript-g3389.t4
contig_91	AUGUSTUS	exon	2913006	2913203	.	-	.	ID=K3A94_exon-g3389.t3;Name=K3A94_exon-g3389.t3;Parent=K3A94_transcript-g3389.t3
contig_91	AUGUSTUS	exon	2913006	2913203	.	-	.	ID=K3A94_exon-g3389.t2;Name=K3A94_exon-g3389.t2;Parent=K3A94_transcript-g3389.t2
contig_91	AUGUSTUS	CDS	2913006	2913203	1	-	0	ID=K3A94_CDS-g3389.t5;Name=K3A94_CDS-g3389.t5;Parent=K3A94_transcript-g3389.t5
contig_91	AUGUSTUS	CDS	2913006	2913203	1	-	0	ID=K3A94_CDS-g3389.t4;Name=K3A94_CDS-g3389.t4;Parent=K3A94_transcript-g3389.t4
contig_91	AUGUSTUS	CDS	2913006	2913203	1	-	0	ID=K3A94_CDS-g3389.t3;Name=K3A94_CDS-g3389.t3;Parent=K3A94_transcript-g3389.t3
contig_91	AUGUSTUS	CDS	2913006	2913203	1	-	0	ID=K3A94_CDS-g3389.t2;Name=K3A94_CDS-g3389.t2;Parent=K3A94_transcript-g3389.t2
contig_91	AUGUSTUS	exon	2913018	2913203	.	-	.	ID=K3A94_exon-g3389.t1;Name=K3A94_exon-g3389.t1;Parent=K3A94_transcript-g3389.t1
contig_91	AUGUSTUS	CDS	2913018	2913203	1	-	0	ID=K3A94_CDS-g3389.t1;Name=K3A94_CDS-g3389.t1;Parent=K3A94_transcript-g3389.t1
contig_91	AUGUSTUS	intron	2913204	2928048	1	-	.	ID=K3A94_intron-g3389.t5;Name=K3A94_intron-g3389.t5;Parent=K3A94_transcript-g3389.t5
contig_91	AUGUSTUS	intron	2913204	2928048	1	-	.	ID=K3A94_intron-g3389.t4;Name=K3A94_intron-g3389.t4;Parent=K3A94_transcript-g3389.t4
contig_91	AUGUSTUS	intron	2913204	2928048	1	-	.	ID=K3A94_intron-g3389.t3;Name=K3A94_intron-g3389.t3;Parent=K3A94_transcript-g3389.t3
contig_91	AUGUSTUS	intron	2913204	2920035	1	-	.	ID=K3A94_intron-g3389.t2;Name=K3A94_intron-g3389.t2;Parent=K3A94_transcript-g3389.t2
contig_91	AUGUSTUS	intron	2913204	2928048	1	-	.	ID=K3A94_intron-g3389.t1;Name=K3A94_intron-g3389.t1;Parent=K3A94_transcript-g3389.t1
contig_91	AUGUSTUS	exon	2920036	2920143	.	-	.	ID=K3A94_exon-g3389.t2;Name=K3A94_exon-g3389.t2;Parent=K3A94_transcript-g3389.t2
contig_91	AUGUSTUS	CDS	2920036	2920143	1	-	0	ID=K3A94_CDS-g3389.t2;Name=K3A94_CDS-g3389.t2;Parent=K3A94_transcript-g3389.t2
contig_91	AUGUSTUS	start_codon	2920141	2920143	.	-	0	ID=K3A94_start_codon-g3389.t2;Name=K3A94_start_codon-g3389.t2;Parent=K3A94_transcript-g3389.t2
contig_91	AUGUSTUS	exon	2928049	2928126	.	-	.	ID=K3A94_exon-g3389.t5;Name=K3A94_exon-g3389.t5;Parent=K3A94_transcript-g3389.t5
contig_91	AUGUSTUS	exon	2928049	2928126	.	-	.	ID=K3A94_exon-g3389.t4;Name=K3A94_exon-g3389.t4;Parent=K3A94_transcript-g3389.t4
contig_91	AUGUSTUS	exon	2928049	2928126	.	-	.	ID=K3A94_exon-g3389.t3;Name=K3A94_exon-g3389.t3;Parent=K3A94_transcript-g3389.t3
contig_91	AUGUSTUS	exon	2928049	2928126	.	-	.	ID=K3A94_exon-g3389.t1;Name=K3A94_exon-g3389.t1;Parent=K3A94_transcript-g3389.t1
contig_91	AUGUSTUS	CDS	2928049	2928126	1	-	0	ID=K3A94_CDS-g3389.t5;Name=K3A94_CDS-g3389.t5;Parent=K3A94_transcript-g3389.t5
contig_91	AUGUSTUS	CDS	2928049	2928126	1	-	0	ID=K3A94_CDS-g3389.t4;Name=K3A94_CDS-g3389.t4;Parent=K3A94_transcript-g3389.t4
contig_91	AUGUSTUS	CDS	2928049	2928126	1	-	0	ID=K3A94_CDS-g3389.t3;Name=K3A94_CDS-g3389.t3;Parent=K3A94_transcript-g3389.t3
contig_91	AUGUSTUS	CDS	2928049	2928126	1	-	0	ID=K3A94_CDS-g3389.t1;Name=K3A94_CDS-g3389.t1;Parent=K3A94_transcript-g3389.t1
contig_91	AUGUSTUS	start_codon	2928124	2928126	.	-	0	ID=K3A94_start_codon-g3389.t5;Name=K3A94_start_codon-g3389.t5;Parent=K3A94_transcript-g3389.t5
contig_91	AUGUSTUS	start_codon	2928124	2928126	.	-	0	ID=K3A94_start_codon-g3389.t4;Name=K3A94_start_codon-g3389.t4;Parent=K3A94_transcript-g3389.t4
contig_91	AUGUSTUS	start_codon	2928124	2928126	.	-	0	ID=K3A94_start_codon-g3389.t3;Name=K3A94_start_codon-g3389.t3;Parent=K3A94_transcript-g3389.t3
contig_91	AUGUSTUS	start_codon	2928124	2928126	.	-	0	ID=K3A94_start_codon-g3389.t1;Name=K3A94_start_codon-g3389.t1;Parent=K3A94_transcript-g3389.t1
contig_91	AUGUSTUS	gene	2931117	2932292	0.67	+	.	ID=K3A94_g3390;Name=K3A94_g3390
contig_91	AUGUSTUS	transcript	2931117	2932292	0.67	+	.	ID=K3A94_transcript-g3390.t1;Name=K3A94_transcript-g3390.t1;Parent=K3A94_g3390
contig_91	AUGUSTUS	start_codon	2931117	2931119	.	+	0	ID=K3A94_start_codon-g3390.t1;Name=K3A94_start_codon-g3390.t1;Parent=K3A94_transcript-g3390.t1
contig_91	AUGUSTUS	exon	2931117	2932292	.	+	.	ID=K3A94_exon-g3390.t1;Name=K3A94_exon-g3390.t1;Parent=K3A94_transcript-g3390.t1
contig_91	AUGUSTUS	CDS	2931117	2932292	0.67	+	0	ID=K3A94_CDS-g3390.t1;Name=K3A94_CDS-g3390.t1;Parent=K3A94_transcript-g3390.t1
contig_91	AUGUSTUS	stop_codon	2932290	2932292	.	+	0	ID=K3A94_stop_codon-g3390.t1;Name=K3A94_stop_codon-g3390.t1;Parent=K3A94_transcript-g3390.t1
contig_91	AUGUSTUS	gene	2942630	2975075	0.39	-	.	ID=K3A94_g3391;Name=K3A94_g3391
contig_91	AUGUSTUS	transcript	2942630	2975075	0.39	-	.	ID=K3A94_transcript-g3391.t1;Name=K3A94_transcript-g3391.t1;Parent=K3A94_g3391
contig_91	AUGUSTUS	stop_codon	2942630	2942632	.	-	0	ID=K3A94_stop_codon-g3391.t1;Name=K3A94_stop_codon-g3391.t1;Parent=K3A94_transcript-g3391.t1
contig_91	AUGUSTUS	exon	2942630	2943455	.	-	.	ID=K3A94_exon-g3391.t1;Name=K3A94_exon-g3391.t1;Parent=K3A94_transcript-g3391.t1
contig_91	AUGUSTUS	CDS	2942630	2943455	1	-	1	ID=K3A94_CDS-g3391.t1;Name=K3A94_CDS-g3391.t1;Parent=K3A94_transcript-g3391.t1
contig_91	AUGUSTUS	intron	2943456	2943722	1	-	.	ID=K3A94_intron-g3391.t1;Name=K3A94_intron-g3391.t1;Parent=K3A94_transcript-g3391.t1
contig_91	AUGUSTUS	exon	2943723	2943862	.	-	.	ID=K3A94_exon-g3391.t1;Name=K3A94_exon-g3391.t1;Parent=K3A94_transcript-g3391.t1
contig_91	AUGUSTUS	CDS	2943723	2943862	1	-	0	ID=K3A94_CDS-g3391.t1;Name=K3A94_CDS-g3391.t1;Parent=K3A94_transcript-g3391.t1
contig_91	AUGUSTUS	intron	2943863	2943925	1	-	.	ID=K3A94_intron-g3391.t1;Name=K3A94_intron-g3391.t1;Parent=K3A94_transcript-g3391.t1
contig_91	AUGUSTUS	exon	2943926	2944145	.	-	.	ID=K3A94_exon-g3391.t1;Name=K3A94_exon-g3391.t1;Parent=K3A94_transcript-g3391.t1
contig_91	AUGUSTUS	CDS	2943926	2944145	1	-	1	ID=K3A94_CDS-g3391.t1;Name=K3A94_CDS-g3391.t1;Parent=K3A94_transcript-g3391.t1
contig_91	AUGUSTUS	intron	2944146	2944200	1	-	.	ID=K3A94_intron-g3391.t1;Name=K3A94_intron-g3391.t1;Parent=K3A94_transcript-g3391.t1
contig_91	AUGUSTUS	exon	2944201	2944676	.	-	.	ID=K3A94_exon-g3391.t1;Name=K3A94_exon-g3391.t1;Parent=K3A94_transcript-g3391.t1
contig_91	AUGUSTUS	CDS	2944201	2944676	1	-	0	ID=K3A94_CDS-g3391.t1;Name=K3A94_CDS-g3391.t1;Parent=K3A94_transcript-g3391.t1
contig_91	AUGUSTUS	intron	2944677	2944733	1	-	.	ID=K3A94_intron-g3391.t1;Name=K3A94_intron-g3391.t1;Parent=K3A94_transcript-g3391.t1
contig_91	AUGUSTUS	exon	2944734	2944927	.	-	.	ID=K3A94_exon-g3391.t1;Name=K3A94_exon-g3391.t1;Parent=K3A94_transcript-g3391.t1
contig_91	AUGUSTUS	CDS	2944734	2944927	1	-	2	ID=K3A94_CDS-g3391.t1;Name=K3A94_CDS-g3391.t1;Parent=K3A94_transcript-g3391.t1
contig_91	AUGUSTUS	intron	2944928	2946702	1	-	.	ID=K3A94_intron-g3391.t1;Name=K3A94_intron-g3391.t1;Parent=K3A94_transcript-g3391.t1
contig_91	AUGUSTUS	exon	2946703	2946991	.	-	.	ID=K3A94_exon-g3391.t1;Name=K3A94_exon-g3391.t1;Parent=K3A94_transcript-g3391.t1
contig_91	AUGUSTUS	CDS	2946703	2946991	1	-	0	ID=K3A94_CDS-g3391.t1;Name=K3A94_CDS-g3391.t1;Parent=K3A94_transcript-g3391.t1
contig_91	AUGUSTUS	intron	2946992	2947047	1	-	.	ID=K3A94_intron-g3391.t1;Name=K3A94_intron-g3391.t1;Parent=K3A94_transcript-g3391.t1
contig_91	AUGUSTUS	exon	2947048	2947239	.	-	.	ID=K3A94_exon-g3391.t1;Name=K3A94_exon-g3391.t1;Parent=K3A94_transcript-g3391.t1
contig_91	AUGUSTUS	CDS	2947048	2947239	1	-	0	ID=K3A94_CDS-g3391.t1;Name=K3A94_CDS-g3391.t1;Parent=K3A94_transcript-g3391.t1
contig_91	AUGUSTUS	intron	2947240	2947289	1	-	.	ID=K3A94_intron-g3391.t1;Name=K3A94_intron-g3391.t1;Parent=K3A94_transcript-g3391.t1
contig_91	AUGUSTUS	exon	2947290	2947394	.	-	.	ID=K3A94_exon-g3391.t1;Name=K3A94_exon-g3391.t1;Parent=K3A94_transcript-g3391.t1
contig_91	AUGUSTUS	CDS	2947290	2947394	1	-	0	ID=K3A94_CDS-g3391.t1;Name=K3A94_CDS-g3391.t1;Parent=K3A94_transcript-g3391.t1
contig_91	AUGUSTUS	intron	2947395	2947448	1	-	.	ID=K3A94_intron-g3391.t1;Name=K3A94_intron-g3391.t1;Parent=K3A94_transcript-g3391.t1
contig_91	AUGUSTUS	exon	2947449	2947724	.	-	.	ID=K3A94_exon-g3391.t1;Name=K3A94_exon-g3391.t1;Parent=K3A94_transcript-g3391.t1
contig_91	AUGUSTUS	CDS	2947449	2947724	0.96	-	0	ID=K3A94_CDS-g3391.t1;Name=K3A94_CDS-g3391.t1;Parent=K3A94_transcript-g3391.t1
contig_91	AUGUSTUS	intron	2947725	2947779	1	-	.	ID=K3A94_intron-g3391.t1;Name=K3A94_intron-g3391.t1;Parent=K3A94_transcript-g3391.t1
contig_91	AUGUSTUS	exon	2947780	2948095	.	-	.	ID=K3A94_exon-g3391.t1;Name=K3A94_exon-g3391.t1;Parent=K3A94_transcript-g3391.t1
contig_91	AUGUSTUS	CDS	2947780	2948095	1	-	1	ID=K3A94_CDS-g3391.t1;Name=K3A94_CDS-g3391.t1;Parent=K3A94_transcript-g3391.t1
contig_91	AUGUSTUS	intron	2948096	2948147	1	-	.	ID=K3A94_intron-g3391.t1;Name=K3A94_intron-g3391.t1;Parent=K3A94_transcript-g3391.t1
contig_91	AUGUSTUS	exon	2948148	2948496	.	-	.	ID=K3A94_exon-g3391.t1;Name=K3A94_exon-g3391.t1;Parent=K3A94_transcript-g3391.t1
contig_91	AUGUSTUS	CDS	2948148	2948496	1	-	2	ID=K3A94_CDS-g3391.t1;Name=K3A94_CDS-g3391.t1;Parent=K3A94_transcript-g3391.t1
contig_91	AUGUSTUS	intron	2948497	2948551	1	-	.	ID=K3A94_intron-g3391.t1;Name=K3A94_intron-g3391.t1;Parent=K3A94_transcript-g3391.t1
contig_91	AUGUSTUS	exon	2948552	2948732	.	-	.	ID=K3A94_exon-g3391.t1;Name=K3A94_exon-g3391.t1;Parent=K3A94_transcript-g3391.t1
contig_91	AUGUSTUS	CDS	2948552	2948732	1	-	0	ID=K3A94_CDS-g3391.t1;Name=K3A94_CDS-g3391.t1;Parent=K3A94_transcript-g3391.t1
contig_91	AUGUSTUS	intron	2948733	2950185	1	-	.	ID=K3A94_intron-g3391.t1;Name=K3A94_intron-g3391.t1;Parent=K3A94_transcript-g3391.t1
contig_91	AUGUSTUS	exon	2950186	2950304	.	-	.	ID=K3A94_exon-g3391.t1;Name=K3A94_exon-g3391.t1;Parent=K3A94_transcript-g3391.t1
contig_91	AUGUSTUS	CDS	2950186	2950304	1	-	2	ID=K3A94_CDS-g3391.t1;Name=K3A94_CDS-g3391.t1;Parent=K3A94_transcript-g3391.t1
contig_91	AUGUSTUS	intron	2950305	2953389	1	-	.	ID=K3A94_intron-g3391.t1;Name=K3A94_intron-g3391.t1;Parent=K3A94_transcript-g3391.t1
contig_91	AUGUSTUS	exon	2953390	2953558	.	-	.	ID=K3A94_exon-g3391.t1;Name=K3A94_exon-g3391.t1;Parent=K3A94_transcript-g3391.t1
contig_91	AUGUSTUS	CDS	2953390	2953558	1	-	0	ID=K3A94_CDS-g3391.t1;Name=K3A94_CDS-g3391.t1;Parent=K3A94_transcript-g3391.t1
contig_91	AUGUSTUS	intron	2953559	2957594	1	-	.	ID=K3A94_intron-g3391.t1;Name=K3A94_intron-g3391.t1;Parent=K3A94_transcript-g3391.t1
contig_91	AUGUSTUS	exon	2957595	2957720	.	-	.	ID=K3A94_exon-g3391.t1;Name=K3A94_exon-g3391.t1;Parent=K3A94_transcript-g3391.t1
contig_91	AUGUSTUS	CDS	2957595	2957720	1	-	0	ID=K3A94_CDS-g3391.t1;Name=K3A94_CDS-g3391.t1;Parent=K3A94_transcript-g3391.t1
contig_91	AUGUSTUS	intron	2957721	2957775	1	-	.	ID=K3A94_intron-g3391.t1;Name=K3A94_intron-g3391.t1;Parent=K3A94_transcript-g3391.t1
contig_91	AUGUSTUS	exon	2957776	2957881	.	-	.	ID=K3A94_exon-g3391.t1;Name=K3A94_exon-g3391.t1;Parent=K3A94_transcript-g3391.t1
contig_91	AUGUSTUS	CDS	2957776	2957881	1	-	1	ID=K3A94_CDS-g3391.t1;Name=K3A94_CDS-g3391.t1;Parent=K3A94_transcript-g3391.t1
contig_91	AUGUSTUS	intron	2957882	2960722	1	-	.	ID=K3A94_intron-g3391.t1;Name=K3A94_intron-g3391.t1;Parent=K3A94_transcript-g3391.t1
contig_91	AUGUSTUS	exon	2960723	2960916	.	-	.	ID=K3A94_exon-g3391.t1;Name=K3A94_exon-g3391.t1;Parent=K3A94_transcript-g3391.t1
contig_91	AUGUSTUS	CDS	2960723	2960916	1	-	0	ID=K3A94_CDS-g3391.t1;Name=K3A94_CDS-g3391.t1;Parent=K3A94_transcript-g3391.t1
contig_91	AUGUSTUS	intron	2960917	2966286	1	-	.	ID=K3A94_intron-g3391.t1;Name=K3A94_intron-g3391.t1;Parent=K3A94_transcript-g3391.t1
contig_91	AUGUSTUS	exon	2966287	2966457	.	-	.	ID=K3A94_exon-g3391.t1;Name=K3A94_exon-g3391.t1;Parent=K3A94_transcript-g3391.t1
contig_91	AUGUSTUS	CDS	2966287	2966457	1	-	0	ID=K3A94_CDS-g3391.t1;Name=K3A94_CDS-g3391.t1;Parent=K3A94_transcript-g3391.t1
contig_91	AUGUSTUS	intron	2966458	2967665	1	-	.	ID=K3A94_intron-g3391.t1;Name=K3A94_intron-g3391.t1;Parent=K3A94_transcript-g3391.t1
contig_91	AUGUSTUS	exon	2967666	2967880	.	-	.	ID=K3A94_exon-g3391.t1;Name=K3A94_exon-g3391.t1;Parent=K3A94_transcript-g3391.t1
contig_91	AUGUSTUS	CDS	2967666	2967880	1	-	2	ID=K3A94_CDS-g3391.t1;Name=K3A94_CDS-g3391.t1;Parent=K3A94_transcript-g3391.t1
contig_91	AUGUSTUS	intron	2967881	2969460	1	-	.	ID=K3A94_intron-g3391.t1;Name=K3A94_intron-g3391.t1;Parent=K3A94_transcript-g3391.t1
contig_91	AUGUSTUS	exon	2969461	2969605	.	-	.	ID=K3A94_exon-g3391.t1;Name=K3A94_exon-g3391.t1;Parent=K3A94_transcript-g3391.t1
contig_91	AUGUSTUS	CDS	2969461	2969605	1	-	0	ID=K3A94_CDS-g3391.t1;Name=K3A94_CDS-g3391.t1;Parent=K3A94_transcript-g3391.t1
contig_91	AUGUSTUS	intron	2969606	2969678	1	-	.	ID=K3A94_intron-g3391.t1;Name=K3A94_intron-g3391.t1;Parent=K3A94_transcript-g3391.t1
contig_91	AUGUSTUS	exon	2969679	2969839	.	-	.	ID=K3A94_exon-g3391.t1;Name=K3A94_exon-g3391.t1;Parent=K3A94_transcript-g3391.t1
contig_91	AUGUSTUS	CDS	2969679	2969839	1	-	2	ID=K3A94_CDS-g3391.t1;Name=K3A94_CDS-g3391.t1;Parent=K3A94_transcript-g3391.t1
contig_91	AUGUSTUS	intron	2969840	2975023	0.4	-	.	ID=K3A94_intron-g3391.t1;Name=K3A94_intron-g3391.t1;Parent=K3A94_transcript-g3391.t1
contig_91	AUGUSTUS	exon	2975024	2975075	.	-	.	ID=K3A94_exon-g3391.t1;Name=K3A94_exon-g3391.t1;Parent=K3A94_transcript-g3391.t1
contig_91	AUGUSTUS	CDS	2975024	2975075	0.4	-	0	ID=K3A94_CDS-g3391.t1;Name=K3A94_CDS-g3391.t1;Parent=K3A94_transcript-g3391.t1
contig_91	AUGUSTUS	start_codon	2975073	2975075	.	-	0	ID=K3A94_start_codon-g3391.t1;Name=K3A94_start_codon-g3391.t1;Parent=K3A94_transcript-g3391.t1
contig_91	AUGUSTUS	gene	2985444	2986511	0.94	-	.	ID=K3A94_g3392;Name=K3A94_g3392
contig_91	AUGUSTUS	transcript	2985444	2986511	0.94	-	.	ID=K3A94_transcript-g3392.t1;Name=K3A94_transcript-g3392.t1;Parent=K3A94_g3392
contig_91	AUGUSTUS	stop_codon	2985444	2985446	.	-	0	ID=K3A94_stop_codon-g3392.t1;Name=K3A94_stop_codon-g3392.t1;Parent=K3A94_transcript-g3392.t1
contig_91	AUGUSTUS	exon	2985444	2986511	.	-	.	ID=K3A94_exon-g3392.t1;Name=K3A94_exon-g3392.t1;Parent=K3A94_transcript-g3392.t1
contig_91	AUGUSTUS	CDS	2985444	2986511	0.94	-	0	ID=K3A94_CDS-g3392.t1;Name=K3A94_CDS-g3392.t1;Parent=K3A94_transcript-g3392.t1
contig_91	AUGUSTUS	start_codon	2986509	2986511	.	-	0	ID=K3A94_start_codon-g3392.t1;Name=K3A94_start_codon-g3392.t1;Parent=K3A94_transcript-g3392.t1
contig_91	AUGUSTUS	gene	2992197	2993255	0.65	-	.	ID=K3A94_g3393;Name=K3A94_g3393
contig_91	AUGUSTUS	transcript	2992197	2993255	0.65	-	.	ID=K3A94_transcript-g3393.t1;Name=K3A94_transcript-g3393.t1;Parent=K3A94_g3393
contig_91	AUGUSTUS	stop_codon	2992197	2992199	.	-	0	ID=K3A94_stop_codon-g3393.t1;Name=K3A94_stop_codon-g3393.t1;Parent=K3A94_transcript-g3393.t1
contig_91	AUGUSTUS	exon	2992197	2993255	.	-	.	ID=K3A94_exon-g3393.t1;Name=K3A94_exon-g3393.t1;Parent=K3A94_transcript-g3393.t1
contig_91	AUGUSTUS	CDS	2992197	2993255	0.65	-	0	ID=K3A94_CDS-g3393.t1;Name=K3A94_CDS-g3393.t1;Parent=K3A94_transcript-g3393.t1
contig_91	AUGUSTUS	start_codon	2993253	2993255	.	-	0	ID=K3A94_start_codon-g3393.t1;Name=K3A94_start_codon-g3393.t1;Parent=K3A94_transcript-g3393.t1
contig_91	AUGUSTUS	gene	2996552	3025622	0.4	-	.	ID=K3A94_g3394;Name=K3A94_g3394
contig_91	AUGUSTUS	transcript	2996552	3025622	0.4	-	.	ID=K3A94_transcript-g3394.t1;Name=K3A94_transcript-g3394.t1;Parent=K3A94_g3394
contig_91	AUGUSTUS	stop_codon	2996552	2996554	.	-	0	ID=K3A94_stop_codon-g3394.t1;Name=K3A94_stop_codon-g3394.t1;Parent=K3A94_transcript-g3394.t1
contig_91	AUGUSTUS	exon	2996552	2996664	.	-	.	ID=K3A94_exon-g3394.t1;Name=K3A94_exon-g3394.t1;Parent=K3A94_transcript-g3394.t1
contig_91	AUGUSTUS	CDS	2996552	2996664	0.53	-	2	ID=K3A94_CDS-g3394.t1;Name=K3A94_CDS-g3394.t1;Parent=K3A94_transcript-g3394.t1
contig_91	AUGUSTUS	intron	2996665	2997115	0.52	-	.	ID=K3A94_intron-g3394.t1;Name=K3A94_intron-g3394.t1;Parent=K3A94_transcript-g3394.t1
contig_91	AUGUSTUS	exon	2997116	2997524	.	-	.	ID=K3A94_exon-g3394.t1;Name=K3A94_exon-g3394.t1;Parent=K3A94_transcript-g3394.t1
contig_91	AUGUSTUS	CDS	2997116	2997524	0.98	-	0	ID=K3A94_CDS-g3394.t1;Name=K3A94_CDS-g3394.t1;Parent=K3A94_transcript-g3394.t1
contig_91	AUGUSTUS	intron	2997525	2999096	1	-	.	ID=K3A94_intron-g3394.t1;Name=K3A94_intron-g3394.t1;Parent=K3A94_transcript-g3394.t1
contig_91	AUGUSTUS	exon	2999097	2999231	.	-	.	ID=K3A94_exon-g3394.t1;Name=K3A94_exon-g3394.t1;Parent=K3A94_transcript-g3394.t1
contig_91	AUGUSTUS	CDS	2999097	2999231	1	-	0	ID=K3A94_CDS-g3394.t1;Name=K3A94_CDS-g3394.t1;Parent=K3A94_transcript-g3394.t1
contig_91	AUGUSTUS	intron	2999232	2999326	1	-	.	ID=K3A94_intron-g3394.t1;Name=K3A94_intron-g3394.t1;Parent=K3A94_transcript-g3394.t1
contig_91	AUGUSTUS	exon	2999327	2999549	.	-	.	ID=K3A94_exon-g3394.t1;Name=K3A94_exon-g3394.t1;Parent=K3A94_transcript-g3394.t1
contig_91	AUGUSTUS	CDS	2999327	2999549	1	-	1	ID=K3A94_CDS-g3394.t1;Name=K3A94_CDS-g3394.t1;Parent=K3A94_transcript-g3394.t1
contig_91	AUGUSTUS	intron	2999550	3004602	1	-	.	ID=K3A94_intron-g3394.t1;Name=K3A94_intron-g3394.t1;Parent=K3A94_transcript-g3394.t1
contig_91	AUGUSTUS	exon	3004603	3004786	.	-	.	ID=K3A94_exon-g3394.t1;Name=K3A94_exon-g3394.t1;Parent=K3A94_transcript-g3394.t1
contig_91	AUGUSTUS	CDS	3004603	3004786	1	-	2	ID=K3A94_CDS-g3394.t1;Name=K3A94_CDS-g3394.t1;Parent=K3A94_transcript-g3394.t1
contig_91	AUGUSTUS	intron	3004787	3016694	1	-	.	ID=K3A94_intron-g3394.t1;Name=K3A94_intron-g3394.t1;Parent=K3A94_transcript-g3394.t1
contig_91	AUGUSTUS	exon	3016695	3016915	.	-	.	ID=K3A94_exon-g3394.t1;Name=K3A94_exon-g3394.t1;Parent=K3A94_transcript-g3394.t1
contig_91	AUGUSTUS	CDS	3016695	3016915	1	-	1	ID=K3A94_CDS-g3394.t1;Name=K3A94_CDS-g3394.t1;Parent=K3A94_transcript-g3394.t1
contig_91	AUGUSTUS	intron	3016916	3025560	1	-	.	ID=K3A94_intron-g3394.t1;Name=K3A94_intron-g3394.t1;Parent=K3A94_transcript-g3394.t1
contig_91	AUGUSTUS	exon	3025561	3025622	.	-	.	ID=K3A94_exon-g3394.t1;Name=K3A94_exon-g3394.t1;Parent=K3A94_transcript-g3394.t1
contig_91	AUGUSTUS	CDS	3025561	3025622	0.73	-	0	ID=K3A94_CDS-g3394.t1;Name=K3A94_CDS-g3394.t1;Parent=K3A94_transcript-g3394.t1
contig_91	AUGUSTUS	start_codon	3025620	3025622	.	-	0	ID=K3A94_start_codon-g3394.t1;Name=K3A94_start_codon-g3394.t1;Parent=K3A94_transcript-g3394.t1
contig_91	AUGUSTUS	gene	3131774	3132433	0.76	-	.	ID=K3A94_g3395;Name=K3A94_g3395
contig_91	AUGUSTUS	transcript	3131774	3132433	0.76	-	.	ID=K3A94_transcript-g3395.t1;Name=K3A94_transcript-g3395.t1;Parent=K3A94_g3395
contig_91	AUGUSTUS	stop_codon	3131774	3131776	.	-	0	ID=K3A94_stop_codon-g3395.t1;Name=K3A94_stop_codon-g3395.t1;Parent=K3A94_transcript-g3395.t1
contig_91	AUGUSTUS	exon	3131774	3132433	.	-	.	ID=K3A94_exon-g3395.t1;Name=K3A94_exon-g3395.t1;Parent=K3A94_transcript-g3395.t1
contig_91	AUGUSTUS	CDS	3131774	3132433	0.76	-	0	ID=K3A94_CDS-g3395.t1;Name=K3A94_CDS-g3395.t1;Parent=K3A94_transcript-g3395.t1
contig_91	AUGUSTUS	start_codon	3132431	3132433	.	-	0	ID=K3A94_start_codon-g3395.t1;Name=K3A94_start_codon-g3395.t1;Parent=K3A94_transcript-g3395.t1
contig_91	AUGUSTUS	gene	3167292	3181950	4.35	-	.	ID=K3A94_g3396;Name=K3A94_g3396
contig_91	GeneMark.hmm	gene	3167292	3173977	.	-	.	ID=K3A94_11559_g;Name=K3A94_11559_g
contig_91	AUGUSTUS	transcript	3167292	3181950	0.83	-	.	ID=K3A94_transcript-g3396.t5;Name=K3A94_transcript-g3396.t5;Parent=K3A94_g3396
contig_91	AUGUSTUS	transcript	3167292	3181950	0.84	-	.	ID=K3A94_transcript-g3396.t1;Name=K3A94_transcript-g3396.t1;Parent=K3A94_g3396
contig_91	AUGUSTUS	transcript	3167292	3181950	0.88	-	.	ID=K3A94_transcript-g3396.t3;Name=K3A94_transcript-g3396.t3;Parent=K3A94_g3396
contig_91	AUGUSTUS	transcript	3167292	3181950	0.88	-	.	ID=K3A94_transcript-g3396.t4;Name=K3A94_transcript-g3396.t4;Parent=K3A94_g3396
contig_91	AUGUSTUS	transcript	3167292	3181950	0.92	-	.	ID=K3A94_transcript-g3396.t2;Name=K3A94_transcript-g3396.t2;Parent=K3A94_g3396
contig_91	GeneMark.hmm	transcript	3167292	3173977	.	-	.	ID=K3A94_transcript-11559_t;Name=K3A94_transcript-11559_t;Parent=K3A94_11559_g
contig_91	AUGUSTUS	stop_codon	3167292	3167294	.	-	0	ID=K3A94_stop_codon-g3396.t2;Name=K3A94_stop_codon-g3396.t2;Parent=K3A94_transcript-g3396.t2
contig_91	AUGUSTUS	stop_codon	3167292	3167294	.	-	0	ID=K3A94_stop_codon-g3396.t1;Name=K3A94_stop_codon-g3396.t1;Parent=K3A94_transcript-g3396.t1
contig_91	AUGUSTUS	stop_codon	3167292	3167294	.	-	0	ID=K3A94_stop_codon-g3396.t4;Name=K3A94_stop_codon-g3396.t4;Parent=K3A94_transcript-g3396.t4
contig_91	AUGUSTUS	stop_codon	3167292	3167294	.	-	0	ID=K3A94_stop_codon-g3396.t5;Name=K3A94_stop_codon-g3396.t5;Parent=K3A94_transcript-g3396.t5
contig_91	AUGUSTUS	stop_codon	3167292	3167294	.	-	0	ID=K3A94_stop_codon-g3396.t3;Name=K3A94_stop_codon-g3396.t3;Parent=K3A94_transcript-g3396.t3
contig_91	GeneMark.hmm	stop_codon	3167292	3167294	.	-	0	ID=K3A94_stop_codon-11559_t;Name=K3A94_stop_codon-11559_t;Parent=K3A94_transcript-11559_t
contig_91	AUGUSTUS	exon	3167292	3168395	.	-	.	ID=K3A94_exon-g3396.t2;Name=K3A94_exon-g3396.t2;Parent=K3A94_transcript-g3396.t2
contig_91	AUGUSTUS	exon	3167292	3168395	.	-	.	ID=K3A94_exon-g3396.t1;Name=K3A94_exon-g3396.t1;Parent=K3A94_transcript-g3396.t1
contig_91	AUGUSTUS	exon	3167292	3168395	.	-	.	ID=K3A94_exon-g3396.t4;Name=K3A94_exon-g3396.t4;Parent=K3A94_transcript-g3396.t4
contig_91	AUGUSTUS	exon	3167292	3168395	.	-	.	ID=K3A94_exon-g3396.t5;Name=K3A94_exon-g3396.t5;Parent=K3A94_transcript-g3396.t5
contig_91	AUGUSTUS	exon	3167292	3168395	.	-	.	ID=K3A94_exon-g3396.t3;Name=K3A94_exon-g3396.t3;Parent=K3A94_transcript-g3396.t3
contig_91	GeneMark.hmm	exon	3167292	3168395	0	-	.	ID=K3A94_exon-11559_t;Name=K3A94_exon-11559_t;Parent=K3A94_transcript-11559_t
contig_91	AUGUSTUS	CDS	3167292	3168395	0.92	-	0	ID=K3A94_CDS-g3396.t2;Name=K3A94_CDS-g3396.t2;Parent=K3A94_transcript-g3396.t2
contig_91	AUGUSTUS	CDS	3167292	3168395	0.86	-	0	ID=K3A94_CDS-g3396.t1;Name=K3A94_CDS-g3396.t1;Parent=K3A94_transcript-g3396.t1
contig_91	AUGUSTUS	CDS	3167292	3168395	0.9	-	0	ID=K3A94_CDS-g3396.t4;Name=K3A94_CDS-g3396.t4;Parent=K3A94_transcript-g3396.t4
contig_91	AUGUSTUS	CDS	3167292	3168395	0.85	-	0	ID=K3A94_CDS-g3396.t5;Name=K3A94_CDS-g3396.t5;Parent=K3A94_transcript-g3396.t5
contig_91	AUGUSTUS	CDS	3167292	3168395	0.89	-	0	ID=K3A94_CDS-g3396.t3;Name=K3A94_CDS-g3396.t3;Parent=K3A94_transcript-g3396.t3
contig_91	GeneMark.hmm	CDS	3167292	3168395	.	-	0	ID=K3A94_CDS-11559_t;Name=K3A94_CDS-11559_t;Parent=K3A94_transcript-11559_t
contig_91	AUGUSTUS	intron	3168396	3169494	1	-	.	ID=K3A94_intron-g3396.t2;Name=K3A94_intron-g3396.t2;Parent=K3A94_transcript-g3396.t2
contig_91	AUGUSTUS	intron	3168396	3169494	1	-	.	ID=K3A94_intron-g3396.t1;Name=K3A94_intron-g3396.t1;Parent=K3A94_transcript-g3396.t1
contig_91	AUGUSTUS	intron	3168396	3169494	1	-	.	ID=K3A94_intron-g3396.t4;Name=K3A94_intron-g3396.t4;Parent=K3A94_transcript-g3396.t4
contig_91	AUGUSTUS	intron	3168396	3169494	1	-	.	ID=K3A94_intron-g3396.t5;Name=K3A94_intron-g3396.t5;Parent=K3A94_transcript-g3396.t5
contig_91	AUGUSTUS	intron	3168396	3169494	1	-	.	ID=K3A94_intron-g3396.t3;Name=K3A94_intron-g3396.t3;Parent=K3A94_transcript-g3396.t3
contig_91	AUGUSTUS	exon	3169495	3170073	.	-	.	ID=K3A94_exon-g3396.t2;Name=K3A94_exon-g3396.t2;Parent=K3A94_transcript-g3396.t2
contig_91	AUGUSTUS	exon	3169495	3170073	.	-	.	ID=K3A94_exon-g3396.t1;Name=K3A94_exon-g3396.t1;Parent=K3A94_transcript-g3396.t1
contig_91	AUGUSTUS	exon	3169495	3170073	.	-	.	ID=K3A94_exon-g3396.t4;Name=K3A94_exon-g3396.t4;Parent=K3A94_transcript-g3396.t4
contig_91	AUGUSTUS	exon	3169495	3170073	.	-	.	ID=K3A94_exon-g3396.t5;Name=K3A94_exon-g3396.t5;Parent=K3A94_transcript-g3396.t5
contig_91	AUGUSTUS	exon	3169495	3170073	.	-	.	ID=K3A94_exon-g3396.t3;Name=K3A94_exon-g3396.t3;Parent=K3A94_transcript-g3396.t3
contig_91	GeneMark.hmm	exon	3169495	3170073	0	-	.	ID=K3A94_exon-11559_t;Name=K3A94_exon-11559_t;Parent=K3A94_transcript-11559_t
contig_91	AUGUSTUS	CDS	3169495	3170073	1	-	0	ID=K3A94_CDS-g3396.t2;Name=K3A94_CDS-g3396.t2;Parent=K3A94_transcript-g3396.t2
contig_91	AUGUSTUS	CDS	3169495	3170073	1	-	0	ID=K3A94_CDS-g3396.t1;Name=K3A94_CDS-g3396.t1;Parent=K3A94_transcript-g3396.t1
contig_91	AUGUSTUS	CDS	3169495	3170073	1	-	0	ID=K3A94_CDS-g3396.t4;Name=K3A94_CDS-g3396.t4;Parent=K3A94_transcript-g3396.t4
contig_91	AUGUSTUS	CDS	3169495	3170073	1	-	0	ID=K3A94_CDS-g3396.t5;Name=K3A94_CDS-g3396.t5;Parent=K3A94_transcript-g3396.t5
contig_91	AUGUSTUS	CDS	3169495	3170073	1	-	0	ID=K3A94_CDS-g3396.t3;Name=K3A94_CDS-g3396.t3;Parent=K3A94_transcript-g3396.t3
contig_91	GeneMark.hmm	CDS	3169495	3170073	.	-	0	ID=K3A94_CDS-11559_t;Name=K3A94_CDS-11559_t;Parent=K3A94_transcript-11559_t
contig_91	AUGUSTUS	intron	3170074	3170320	1	-	.	ID=K3A94_intron-g3396.t2;Name=K3A94_intron-g3396.t2;Parent=K3A94_transcript-g3396.t2
contig_91	AUGUSTUS	intron	3170074	3170320	1	-	.	ID=K3A94_intron-g3396.t1;Name=K3A94_intron-g3396.t1;Parent=K3A94_transcript-g3396.t1
contig_91	AUGUSTUS	intron	3170074	3170320	1	-	.	ID=K3A94_intron-g3396.t4;Name=K3A94_intron-g3396.t4;Parent=K3A94_transcript-g3396.t4
contig_91	AUGUSTUS	intron	3170074	3170320	1	-	.	ID=K3A94_intron-g3396.t5;Name=K3A94_intron-g3396.t5;Parent=K3A94_transcript-g3396.t5
contig_91	AUGUSTUS	intron	3170074	3170320	1	-	.	ID=K3A94_intron-g3396.t3;Name=K3A94_intron-g3396.t3;Parent=K3A94_transcript-g3396.t3
contig_91	AUGUSTUS	exon	3170321	3171075	.	-	.	ID=K3A94_exon-g3396.t2;Name=K3A94_exon-g3396.t2;Parent=K3A94_transcript-g3396.t2
contig_91	AUGUSTUS	exon	3170321	3171075	.	-	.	ID=K3A94_exon-g3396.t1;Name=K3A94_exon-g3396.t1;Parent=K3A94_transcript-g3396.t1
contig_91	AUGUSTUS	exon	3170321	3171075	.	-	.	ID=K3A94_exon-g3396.t4;Name=K3A94_exon-g3396.t4;Parent=K3A94_transcript-g3396.t4
contig_91	AUGUSTUS	exon	3170321	3171075	.	-	.	ID=K3A94_exon-g3396.t5;Name=K3A94_exon-g3396.t5;Parent=K3A94_transcript-g3396.t5
contig_91	AUGUSTUS	exon	3170321	3171075	.	-	.	ID=K3A94_exon-g3396.t3;Name=K3A94_exon-g3396.t3;Parent=K3A94_transcript-g3396.t3
contig_91	GeneMark.hmm	exon	3170321	3171075	0	-	.	ID=K3A94_exon-11559_t;Name=K3A94_exon-11559_t;Parent=K3A94_transcript-11559_t
contig_91	AUGUSTUS	CDS	3170321	3171075	1	-	2	ID=K3A94_CDS-g3396.t2;Name=K3A94_CDS-g3396.t2;Parent=K3A94_transcript-g3396.t2
contig_91	AUGUSTUS	CDS	3170321	3171075	0.98	-	2	ID=K3A94_CDS-g3396.t1;Name=K3A94_CDS-g3396.t1;Parent=K3A94_transcript-g3396.t1
contig_91	AUGUSTUS	CDS	3170321	3171075	0.98	-	2	ID=K3A94_CDS-g3396.t4;Name=K3A94_CDS-g3396.t4;Parent=K3A94_transcript-g3396.t4
contig_91	AUGUSTUS	CDS	3170321	3171075	0.98	-	2	ID=K3A94_CDS-g3396.t5;Name=K3A94_CDS-g3396.t5;Parent=K3A94_transcript-g3396.t5
contig_91	AUGUSTUS	CDS	3170321	3171075	0.99	-	2	ID=K3A94_CDS-g3396.t3;Name=K3A94_CDS-g3396.t3;Parent=K3A94_transcript-g3396.t3
contig_91	GeneMark.hmm	CDS	3170321	3171075	.	-	2	ID=K3A94_CDS-11559_t;Name=K3A94_CDS-11559_t;Parent=K3A94_transcript-11559_t
contig_91	AUGUSTUS	intron	3171076	3171782	1	-	.	ID=K3A94_intron-g3396.t2;Name=K3A94_intron-g3396.t2;Parent=K3A94_transcript-g3396.t2
contig_91	AUGUSTUS	intron	3171076	3171782	1	-	.	ID=K3A94_intron-g3396.t1;Name=K3A94_intron-g3396.t1;Parent=K3A94_transcript-g3396.t1
contig_91	AUGUSTUS	intron	3171076	3171782	1	-	.	ID=K3A94_intron-g3396.t4;Name=K3A94_intron-g3396.t4;Parent=K3A94_transcript-g3396.t4
contig_91	AUGUSTUS	intron	3171076	3171782	1	-	.	ID=K3A94_intron-g3396.t5;Name=K3A94_intron-g3396.t5;Parent=K3A94_transcript-g3396.t5
contig_91	AUGUSTUS	intron	3171076	3171782	1	-	.	ID=K3A94_intron-g3396.t3;Name=K3A94_intron-g3396.t3;Parent=K3A94_transcript-g3396.t3
contig_91	AUGUSTUS	exon	3171783	3171848	.	-	.	ID=K3A94_exon-g3396.t2;Name=K3A94_exon-g3396.t2;Parent=K3A94_transcript-g3396.t2
contig_91	AUGUSTUS	exon	3171783	3171848	.	-	.	ID=K3A94_exon-g3396.t1;Name=K3A94_exon-g3396.t1;Parent=K3A94_transcript-g3396.t1
contig_91	AUGUSTUS	exon	3171783	3171848	.	-	.	ID=K3A94_exon-g3396.t4;Name=K3A94_exon-g3396.t4;Parent=K3A94_transcript-g3396.t4
contig_91	AUGUSTUS	exon	3171783	3171848	.	-	.	ID=K3A94_exon-g3396.t5;Name=K3A94_exon-g3396.t5;Parent=K3A94_transcript-g3396.t5
contig_91	AUGUSTUS	exon	3171783	3171848	.	-	.	ID=K3A94_exon-g3396.t3;Name=K3A94_exon-g3396.t3;Parent=K3A94_transcript-g3396.t3
contig_91	GeneMark.hmm	exon	3171783	3171848	0	-	.	ID=K3A94_exon-11559_t;Name=K3A94_exon-11559_t;Parent=K3A94_transcript-11559_t
contig_91	AUGUSTUS	CDS	3171783	3171848	1	-	2	ID=K3A94_CDS-g3396.t2;Name=K3A94_CDS-g3396.t2;Parent=K3A94_transcript-g3396.t2
contig_91	AUGUSTUS	CDS	3171783	3171848	1	-	2	ID=K3A94_CDS-g3396.t1;Name=K3A94_CDS-g3396.t1;Parent=K3A94_transcript-g3396.t1
contig_91	AUGUSTUS	CDS	3171783	3171848	1	-	2	ID=K3A94_CDS-g3396.t4;Name=K3A94_CDS-g3396.t4;Parent=K3A94_transcript-g3396.t4
contig_91	AUGUSTUS	CDS	3171783	3171848	1	-	2	ID=K3A94_CDS-g3396.t5;Name=K3A94_CDS-g3396.t5;Parent=K3A94_transcript-g3396.t5
contig_91	AUGUSTUS	CDS	3171783	3171848	1	-	2	ID=K3A94_CDS-g3396.t3;Name=K3A94_CDS-g3396.t3;Parent=K3A94_transcript-g3396.t3
contig_91	GeneMark.hmm	CDS	3171783	3171848	.	-	2	ID=K3A94_CDS-11559_t;Name=K3A94_CDS-11559_t;Parent=K3A94_transcript-11559_t
contig_91	AUGUSTUS	intron	3171849	3173096	1	-	.	ID=K3A94_intron-g3396.t2;Name=K3A94_intron-g3396.t2;Parent=K3A94_transcript-g3396.t2
contig_91	AUGUSTUS	intron	3171849	3173096	1	-	.	ID=K3A94_intron-g3396.t1;Name=K3A94_intron-g3396.t1;Parent=K3A94_transcript-g3396.t1
contig_91	AUGUSTUS	intron	3171849	3173096	1	-	.	ID=K3A94_intron-g3396.t4;Name=K3A94_intron-g3396.t4;Parent=K3A94_transcript-g3396.t4
contig_91	AUGUSTUS	intron	3171849	3173096	1	-	.	ID=K3A94_intron-g3396.t5;Name=K3A94_intron-g3396.t5;Parent=K3A94_transcript-g3396.t5
contig_91	AUGUSTUS	intron	3171849	3173096	1	-	.	ID=K3A94_intron-g3396.t3;Name=K3A94_intron-g3396.t3;Parent=K3A94_transcript-g3396.t3
contig_91	AUGUSTUS	exon	3173097	3173174	.	-	.	ID=K3A94_exon-g3396.t2;Name=K3A94_exon-g3396.t2;Parent=K3A94_transcript-g3396.t2
contig_91	AUGUSTUS	exon	3173097	3173174	.	-	.	ID=K3A94_exon-g3396.t1;Name=K3A94_exon-g3396.t1;Parent=K3A94_transcript-g3396.t1
contig_91	AUGUSTUS	exon	3173097	3173174	.	-	.	ID=K3A94_exon-g3396.t4;Name=K3A94_exon-g3396.t4;Parent=K3A94_transcript-g3396.t4
contig_91	AUGUSTUS	exon	3173097	3173174	.	-	.	ID=K3A94_exon-g3396.t5;Name=K3A94_exon-g3396.t5;Parent=K3A94_transcript-g3396.t5
contig_91	AUGUSTUS	exon	3173097	3173174	.	-	.	ID=K3A94_exon-g3396.t3;Name=K3A94_exon-g3396.t3;Parent=K3A94_transcript-g3396.t3
contig_91	AUGUSTUS	CDS	3173097	3173174	1	-	2	ID=K3A94_CDS-g3396.t2;Name=K3A94_CDS-g3396.t2;Parent=K3A94_transcript-g3396.t2
contig_91	AUGUSTUS	CDS	3173097	3173174	1	-	2	ID=K3A94_CDS-g3396.t1;Name=K3A94_CDS-g3396.t1;Parent=K3A94_transcript-g3396.t1
contig_91	AUGUSTUS	CDS	3173097	3173174	1	-	2	ID=K3A94_CDS-g3396.t4;Name=K3A94_CDS-g3396.t4;Parent=K3A94_transcript-g3396.t4
contig_91	AUGUSTUS	CDS	3173097	3173174	1	-	2	ID=K3A94_CDS-g3396.t5;Name=K3A94_CDS-g3396.t5;Parent=K3A94_transcript-g3396.t5
contig_91	AUGUSTUS	CDS	3173097	3173174	1	-	2	ID=K3A94_CDS-g3396.t3;Name=K3A94_CDS-g3396.t3;Parent=K3A94_transcript-g3396.t3
contig_91	AUGUSTUS	intron	3173175	3173522	1	-	.	ID=K3A94_intron-g3396.t2;Name=K3A94_intron-g3396.t2;Parent=K3A94_transcript-g3396.t2
contig_91	AUGUSTUS	intron	3173175	3173522	1	-	.	ID=K3A94_intron-g3396.t1;Name=K3A94_intron-g3396.t1;Parent=K3A94_transcript-g3396.t1
contig_91	AUGUSTUS	intron	3173175	3173522	1	-	.	ID=K3A94_intron-g3396.t4;Name=K3A94_intron-g3396.t4;Parent=K3A94_transcript-g3396.t4
contig_91	AUGUSTUS	intron	3173175	3173522	1	-	.	ID=K3A94_intron-g3396.t5;Name=K3A94_intron-g3396.t5;Parent=K3A94_transcript-g3396.t5
contig_91	AUGUSTUS	intron	3173175	3173522	1	-	.	ID=K3A94_intron-g3396.t3;Name=K3A94_intron-g3396.t3;Parent=K3A94_transcript-g3396.t3
contig_91	AUGUSTUS	exon	3173523	3173660	.	-	.	ID=K3A94_exon-g3396.t2;Name=K3A94_exon-g3396.t2;Parent=K3A94_transcript-g3396.t2
contig_91	AUGUSTUS	exon	3173523	3173660	.	-	.	ID=K3A94_exon-g3396.t1;Name=K3A94_exon-g3396.t1;Parent=K3A94_transcript-g3396.t1
contig_91	AUGUSTUS	exon	3173523	3173660	.	-	.	ID=K3A94_exon-g3396.t4;Name=K3A94_exon-g3396.t4;Parent=K3A94_transcript-g3396.t4
contig_91	AUGUSTUS	exon	3173523	3173660	.	-	.	ID=K3A94_exon-g3396.t5;Name=K3A94_exon-g3396.t5;Parent=K3A94_transcript-g3396.t5
contig_91	AUGUSTUS	exon	3173523	3173660	.	-	.	ID=K3A94_exon-g3396.t3;Name=K3A94_exon-g3396.t3;Parent=K3A94_transcript-g3396.t3
contig_91	GeneMark.hmm	exon	3173523	3173660	0	-	.	ID=K3A94_exon-11559_t;Name=K3A94_exon-11559_t;Parent=K3A94_transcript-11559_t
contig_91	AUGUSTUS	CDS	3173523	3173660	1	-	2	ID=K3A94_CDS-g3396.t2;Name=K3A94_CDS-g3396.t2;Parent=K3A94_transcript-g3396.t2
contig_91	AUGUSTUS	CDS	3173523	3173660	1	-	2	ID=K3A94_CDS-g3396.t1;Name=K3A94_CDS-g3396.t1;Parent=K3A94_transcript-g3396.t1
contig_91	AUGUSTUS	CDS	3173523	3173660	1	-	2	ID=K3A94_CDS-g3396.t4;Name=K3A94_CDS-g3396.t4;Parent=K3A94_transcript-g3396.t4
contig_91	AUGUSTUS	CDS	3173523	3173660	1	-	2	ID=K3A94_CDS-g3396.t5;Name=K3A94_CDS-g3396.t5;Parent=K3A94_transcript-g3396.t5
contig_91	AUGUSTUS	CDS	3173523	3173660	1	-	2	ID=K3A94_CDS-g3396.t3;Name=K3A94_CDS-g3396.t3;Parent=K3A94_transcript-g3396.t3
contig_91	GeneMark.hmm	CDS	3173523	3173660	.	-	2	ID=K3A94_CDS-11559_t;Name=K3A94_CDS-11559_t;Parent=K3A94_transcript-11559_t
contig_91	AUGUSTUS	intron	3173661	3173838	1	-	.	ID=K3A94_intron-g3396.t2;Name=K3A94_intron-g3396.t2;Parent=K3A94_transcript-g3396.t2
contig_91	AUGUSTUS	intron	3173661	3173838	1	-	.	ID=K3A94_intron-g3396.t1;Name=K3A94_intron-g3396.t1;Parent=K3A94_transcript-g3396.t1
contig_91	AUGUSTUS	intron	3173661	3173838	1	-	.	ID=K3A94_intron-g3396.t4;Name=K3A94_intron-g3396.t4;Parent=K3A94_transcript-g3396.t4
contig_91	AUGUSTUS	intron	3173661	3173838	1	-	.	ID=K3A94_intron-g3396.t5;Name=K3A94_intron-g3396.t5;Parent=K3A94_transcript-g3396.t5
contig_91	AUGUSTUS	intron	3173661	3173838	1	-	.	ID=K3A94_intron-g3396.t3;Name=K3A94_intron-g3396.t3;Parent=K3A94_transcript-g3396.t3
contig_91	AUGUSTUS	exon	3173839	3173952	.	-	.	ID=K3A94_exon-g3396.t2;Name=K3A94_exon-g3396.t2;Parent=K3A94_transcript-g3396.t2
contig_91	AUGUSTUS	exon	3173839	3173952	.	-	.	ID=K3A94_exon-g3396.t1;Name=K3A94_exon-g3396.t1;Parent=K3A94_transcript-g3396.t1
contig_91	AUGUSTUS	exon	3173839	3173952	.	-	.	ID=K3A94_exon-g3396.t4;Name=K3A94_exon-g3396.t4;Parent=K3A94_transcript-g3396.t4
contig_91	AUGUSTUS	exon	3173839	3173952	.	-	.	ID=K3A94_exon-g3396.t5;Name=K3A94_exon-g3396.t5;Parent=K3A94_transcript-g3396.t5
contig_91	AUGUSTUS	exon	3173839	3173952	.	-	.	ID=K3A94_exon-g3396.t3;Name=K3A94_exon-g3396.t3;Parent=K3A94_transcript-g3396.t3
contig_91	GeneMark.hmm	exon	3173839	3173977	0	-	.	ID=K3A94_exon-11559_t;Name=K3A94_exon-11559_t;Parent=K3A94_transcript-11559_t
contig_91	AUGUSTUS	CDS	3173839	3173952	1	-	2	ID=K3A94_CDS-g3396.t2;Name=K3A94_CDS-g3396.t2;Parent=K3A94_transcript-g3396.t2
contig_91	AUGUSTUS	CDS	3173839	3173952	1	-	2	ID=K3A94_CDS-g3396.t1;Name=K3A94_CDS-g3396.t1;Parent=K3A94_transcript-g3396.t1
contig_91	AUGUSTUS	CDS	3173839	3173952	1	-	2	ID=K3A94_CDS-g3396.t4;Name=K3A94_CDS-g3396.t4;Parent=K3A94_transcript-g3396.t4
contig_91	AUGUSTUS	CDS	3173839	3173952	1	-	2	ID=K3A94_CDS-g3396.t5;Name=K3A94_CDS-g3396.t5;Parent=K3A94_transcript-g3396.t5
contig_91	AUGUSTUS	CDS	3173839	3173952	1	-	2	ID=K3A94_CDS-g3396.t3;Name=K3A94_CDS-g3396.t3;Parent=K3A94_transcript-g3396.t3
contig_91	GeneMark.hmm	CDS	3173839	3173977	.	-	0	ID=K3A94_CDS-11559_t;Name=K3A94_CDS-11559_t;Parent=K3A94_transcript-11559_t
contig_91	AUGUSTUS	intron	3173953	3175125	1	-	.	ID=K3A94_intron-g3396.t2;Name=K3A94_intron-g3396.t2;Parent=K3A94_transcript-g3396.t2
contig_91	AUGUSTUS	intron	3173953	3175125	1	-	.	ID=K3A94_intron-g3396.t1;Name=K3A94_intron-g3396.t1;Parent=K3A94_transcript-g3396.t1
contig_91	AUGUSTUS	intron	3173953	3175125	1	-	.	ID=K3A94_intron-g3396.t4;Name=K3A94_intron-g3396.t4;Parent=K3A94_transcript-g3396.t4
contig_91	AUGUSTUS	intron	3173953	3175125	1	-	.	ID=K3A94_intron-g3396.t5;Name=K3A94_intron-g3396.t5;Parent=K3A94_transcript-g3396.t5
contig_91	AUGUSTUS	intron	3173953	3175125	1	-	.	ID=K3A94_intron-g3396.t3;Name=K3A94_intron-g3396.t3;Parent=K3A94_transcript-g3396.t3
contig_91	GeneMark.hmm	start_codon	3173975	3173977	.	-	0	ID=K3A94_start_codon-11559_t;Name=K3A94_start_codon-11559_t;Parent=K3A94_transcript-11559_t
contig_91	AUGUSTUS	exon	3175126	3175200	.	-	.	ID=K3A94_exon-g3396.t2;Name=K3A94_exon-g3396.t2;Parent=K3A94_transcript-g3396.t2
contig_91	AUGUSTUS	exon	3175126	3175200	.	-	.	ID=K3A94_exon-g3396.t1;Name=K3A94_exon-g3396.t1;Parent=K3A94_transcript-g3396.t1
contig_91	AUGUSTUS	exon	3175126	3175200	.	-	.	ID=K3A94_exon-g3396.t4;Name=K3A94_exon-g3396.t4;Parent=K3A94_transcript-g3396.t4
contig_91	AUGUSTUS	exon	3175126	3175200	.	-	.	ID=K3A94_exon-g3396.t5;Name=K3A94_exon-g3396.t5;Parent=K3A94_transcript-g3396.t5
contig_91	AUGUSTUS	exon	3175126	3175200	.	-	.	ID=K3A94_exon-g3396.t3;Name=K3A94_exon-g3396.t3;Parent=K3A94_transcript-g3396.t3
contig_91	AUGUSTUS	CDS	3175126	3175200	1	-	2	ID=K3A94_CDS-g3396.t2;Name=K3A94_CDS-g3396.t2;Parent=K3A94_transcript-g3396.t2
contig_91	AUGUSTUS	CDS	3175126	3175200	1	-	2	ID=K3A94_CDS-g3396.t1;Name=K3A94_CDS-g3396.t1;Parent=K3A94_transcript-g3396.t1
contig_91	AUGUSTUS	CDS	3175126	3175200	1	-	2	ID=K3A94_CDS-g3396.t4;Name=K3A94_CDS-g3396.t4;Parent=K3A94_transcript-g3396.t4
contig_91	AUGUSTUS	CDS	3175126	3175200	1	-	2	ID=K3A94_CDS-g3396.t5;Name=K3A94_CDS-g3396.t5;Parent=K3A94_transcript-g3396.t5
contig_91	AUGUSTUS	CDS	3175126	3175200	1	-	2	ID=K3A94_CDS-g3396.t3;Name=K3A94_CDS-g3396.t3;Parent=K3A94_transcript-g3396.t3
contig_91	AUGUSTUS	intron	3175201	3176396	1	-	.	ID=K3A94_intron-g3396.t2;Name=K3A94_intron-g3396.t2;Parent=K3A94_transcript-g3396.t2
contig_91	AUGUSTUS	intron	3175201	3176396	1	-	.	ID=K3A94_intron-g3396.t1;Name=K3A94_intron-g3396.t1;Parent=K3A94_transcript-g3396.t1
contig_91	AUGUSTUS	intron	3175201	3177030	1	-	.	ID=K3A94_intron-g3396.t4;Name=K3A94_intron-g3396.t4;Parent=K3A94_transcript-g3396.t4
contig_91	AUGUSTUS	intron	3175201	3175762	1	-	.	ID=K3A94_intron-g3396.t5;Name=K3A94_intron-g3396.t5;Parent=K3A94_transcript-g3396.t5
contig_91	AUGUSTUS	intron	3175201	3176396	1	-	.	ID=K3A94_intron-g3396.t3;Name=K3A94_intron-g3396.t3;Parent=K3A94_transcript-g3396.t3
contig_91	AUGUSTUS	exon	3175763	3175837	.	-	.	ID=K3A94_exon-g3396.t5;Name=K3A94_exon-g3396.t5;Parent=K3A94_transcript-g3396.t5
contig_91	AUGUSTUS	CDS	3175763	3175837	1	-	2	ID=K3A94_CDS-g3396.t5;Name=K3A94_CDS-g3396.t5;Parent=K3A94_transcript-g3396.t5
contig_91	AUGUSTUS	intron	3175838	3176396	0.99	-	.	ID=K3A94_intron-g3396.t5;Name=K3A94_intron-g3396.t5;Parent=K3A94_transcript-g3396.t5
contig_91	AUGUSTUS	exon	3176397	3176471	.	-	.	ID=K3A94_exon-g3396.t2;Name=K3A94_exon-g3396.t2;Parent=K3A94_transcript-g3396.t2
contig_91	AUGUSTUS	exon	3176397	3176471	.	-	.	ID=K3A94_exon-g3396.t1;Name=K3A94_exon-g3396.t1;Parent=K3A94_transcript-g3396.t1
contig_91	AUGUSTUS	exon	3176397	3176471	.	-	.	ID=K3A94_exon-g3396.t5;Name=K3A94_exon-g3396.t5;Parent=K3A94_transcript-g3396.t5
contig_91	AUGUSTUS	exon	3176397	3176471	.	-	.	ID=K3A94_exon-g3396.t3;Name=K3A94_exon-g3396.t3;Parent=K3A94_transcript-g3396.t3
contig_91	AUGUSTUS	CDS	3176397	3176471	1	-	2	ID=K3A94_CDS-g3396.t2;Name=K3A94_CDS-g3396.t2;Parent=K3A94_transcript-g3396.t2
contig_91	AUGUSTUS	CDS	3176397	3176471	1	-	2	ID=K3A94_CDS-g3396.t1;Name=K3A94_CDS-g3396.t1;Parent=K3A94_transcript-g3396.t1
contig_91	AUGUSTUS	CDS	3176397	3176471	0.99	-	2	ID=K3A94_CDS-g3396.t5;Name=K3A94_CDS-g3396.t5;Parent=K3A94_transcript-g3396.t5
contig_91	AUGUSTUS	CDS	3176397	3176471	1	-	2	ID=K3A94_CDS-g3396.t3;Name=K3A94_CDS-g3396.t3;Parent=K3A94_transcript-g3396.t3
contig_91	AUGUSTUS	intron	3176472	3177030	1	-	.	ID=K3A94_intron-g3396.t2;Name=K3A94_intron-g3396.t2;Parent=K3A94_transcript-g3396.t2
contig_91	AUGUSTUS	intron	3176472	3177030	1	-	.	ID=K3A94_intron-g3396.t1;Name=K3A94_intron-g3396.t1;Parent=K3A94_transcript-g3396.t1
contig_91	AUGUSTUS	intron	3176472	3177030	1	-	.	ID=K3A94_intron-g3396.t5;Name=K3A94_intron-g3396.t5;Parent=K3A94_transcript-g3396.t5
contig_91	AUGUSTUS	intron	3176472	3178266	1	-	.	ID=K3A94_intron-g3396.t3;Name=K3A94_intron-g3396.t3;Parent=K3A94_transcript-g3396.t3
contig_91	AUGUSTUS	exon	3177031	3177105	.	-	.	ID=K3A94_exon-g3396.t2;Name=K3A94_exon-g3396.t2;Parent=K3A94_transcript-g3396.t2
contig_91	AUGUSTUS	exon	3177031	3177105	.	-	.	ID=K3A94_exon-g3396.t1;Name=K3A94_exon-g3396.t1;Parent=K3A94_transcript-g3396.t1
contig_91	AUGUSTUS	exon	3177031	3177105	.	-	.	ID=K3A94_exon-g3396.t4;Name=K3A94_exon-g3396.t4;Parent=K3A94_transcript-g3396.t4
contig_91	AUGUSTUS	exon	3177031	3177105	.	-	.	ID=K3A94_exon-g3396.t5;Name=K3A94_exon-g3396.t5;Parent=K3A94_transcript-g3396.t5
contig_91	AUGUSTUS	CDS	3177031	3177105	1	-	2	ID=K3A94_CDS-g3396.t2;Name=K3A94_CDS-g3396.t2;Parent=K3A94_transcript-g3396.t2
contig_91	AUGUSTUS	CDS	3177031	3177105	1	-	2	ID=K3A94_CDS-g3396.t1;Name=K3A94_CDS-g3396.t1;Parent=K3A94_transcript-g3396.t1
contig_91	AUGUSTUS	CDS	3177031	3177105	1	-	2	ID=K3A94_CDS-g3396.t4;Name=K3A94_CDS-g3396.t4;Parent=K3A94_transcript-g3396.t4
contig_91	AUGUSTUS	CDS	3177031	3177105	1	-	2	ID=K3A94_CDS-g3396.t5;Name=K3A94_CDS-g3396.t5;Parent=K3A94_transcript-g3396.t5
contig_91	AUGUSTUS	intron	3177106	3178266	1	-	.	ID=K3A94_intron-g3396.t2;Name=K3A94_intron-g3396.t2;Parent=K3A94_transcript-g3396.t2
contig_91	AUGUSTUS	intron	3177106	3178266	1	-	.	ID=K3A94_intron-g3396.t1;Name=K3A94_intron-g3396.t1;Parent=K3A94_transcript-g3396.t1
contig_91	AUGUSTUS	intron	3177106	3178266	1	-	.	ID=K3A94_intron-g3396.t4;Name=K3A94_intron-g3396.t4;Parent=K3A94_transcript-g3396.t4
contig_91	AUGUSTUS	intron	3177106	3178266	1	-	.	ID=K3A94_intron-g3396.t5;Name=K3A94_intron-g3396.t5;Parent=K3A94_transcript-g3396.t5
contig_91	GeneMark.hmm	gene	3178262	3181950	.	-	.	ID=K3A94_11560_g;Name=K3A94_11560_g
contig_91	GeneMark.hmm	transcript	3178262	3181950	.	-	.	ID=K3A94_transcript-11560_t;Name=K3A94_transcript-11560_t;Parent=K3A94_11560_g
contig_91	GeneMark.hmm	stop_codon	3178262	3178264	.	-	0	ID=K3A94_stop_codon-11560_t;Name=K3A94_stop_codon-11560_t;Parent=K3A94_transcript-11560_t
contig_91	GeneMark.hmm	exon	3178262	3178368	0	-	.	ID=K3A94_exon-11560_t;Name=K3A94_exon-11560_t;Parent=K3A94_transcript-11560_t
contig_91	GeneMark.hmm	CDS	3178262	3178368	.	-	2	ID=K3A94_CDS-11560_t;Name=K3A94_CDS-11560_t;Parent=K3A94_transcript-11560_t
contig_91	AUGUSTUS	exon	3178267	3178368	.	-	.	ID=K3A94_exon-g3396.t2;Name=K3A94_exon-g3396.t2;Parent=K3A94_transcript-g3396.t2
contig_91	AUGUSTUS	exon	3178267	3178368	.	-	.	ID=K3A94_exon-g3396.t1;Name=K3A94_exon-g3396.t1;Parent=K3A94_transcript-g3396.t1
contig_91	AUGUSTUS	exon	3178267	3178368	.	-	.	ID=K3A94_exon-g3396.t4;Name=K3A94_exon-g3396.t4;Parent=K3A94_transcript-g3396.t4
contig_91	AUGUSTUS	exon	3178267	3178368	.	-	.	ID=K3A94_exon-g3396.t5;Name=K3A94_exon-g3396.t5;Parent=K3A94_transcript-g3396.t5
contig_91	AUGUSTUS	exon	3178267	3178368	.	-	.	ID=K3A94_exon-g3396.t3;Name=K3A94_exon-g3396.t3;Parent=K3A94_transcript-g3396.t3
contig_91	AUGUSTUS	CDS	3178267	3178368	1	-	2	ID=K3A94_CDS-g3396.t2;Name=K3A94_CDS-g3396.t2;Parent=K3A94_transcript-g3396.t2
contig_91	AUGUSTUS	CDS	3178267	3178368	1	-	2	ID=K3A94_CDS-g3396.t1;Name=K3A94_CDS-g3396.t1;Parent=K3A94_transcript-g3396.t1
contig_91	AUGUSTUS	CDS	3178267	3178368	1	-	2	ID=K3A94_CDS-g3396.t4;Name=K3A94_CDS-g3396.t4;Parent=K3A94_transcript-g3396.t4
contig_91	AUGUSTUS	CDS	3178267	3178368	1	-	2	ID=K3A94_CDS-g3396.t5;Name=K3A94_CDS-g3396.t5;Parent=K3A94_transcript-g3396.t5
contig_91	AUGUSTUS	CDS	3178267	3178368	1	-	2	ID=K3A94_CDS-g3396.t3;Name=K3A94_CDS-g3396.t3;Parent=K3A94_transcript-g3396.t3
contig_91	AUGUSTUS	intron	3178369	3178433	1	-	.	ID=K3A94_intron-g3396.t2;Name=K3A94_intron-g3396.t2;Parent=K3A94_transcript-g3396.t2
contig_91	AUGUSTUS	intron	3178369	3178433	1	-	.	ID=K3A94_intron-g3396.t1;Name=K3A94_intron-g3396.t1;Parent=K3A94_transcript-g3396.t1
contig_91	AUGUSTUS	intron	3178369	3178433	1	-	.	ID=K3A94_intron-g3396.t4;Name=K3A94_intron-g3396.t4;Parent=K3A94_transcript-g3396.t4
contig_91	AUGUSTUS	intron	3178369	3178433	1	-	.	ID=K3A94_intron-g3396.t5;Name=K3A94_intron-g3396.t5;Parent=K3A94_transcript-g3396.t5
contig_91	AUGUSTUS	intron	3178369	3178433	1	-	.	ID=K3A94_intron-g3396.t3;Name=K3A94_intron-g3396.t3;Parent=K3A94_transcript-g3396.t3
contig_91	AUGUSTUS	exon	3178434	3178529	.	-	.	ID=K3A94_exon-g3396.t2;Name=K3A94_exon-g3396.t2;Parent=K3A94_transcript-g3396.t2
contig_91	AUGUSTUS	exon	3178434	3178529	.	-	.	ID=K3A94_exon-g3396.t1;Name=K3A94_exon-g3396.t1;Parent=K3A94_transcript-g3396.t1
contig_91	AUGUSTUS	exon	3178434	3178529	.	-	.	ID=K3A94_exon-g3396.t4;Name=K3A94_exon-g3396.t4;Parent=K3A94_transcript-g3396.t4
contig_91	AUGUSTUS	exon	3178434	3178529	.	-	.	ID=K3A94_exon-g3396.t5;Name=K3A94_exon-g3396.t5;Parent=K3A94_transcript-g3396.t5
contig_91	AUGUSTUS	exon	3178434	3178529	.	-	.	ID=K3A94_exon-g3396.t3;Name=K3A94_exon-g3396.t3;Parent=K3A94_transcript-g3396.t3
contig_91	GeneMark.hmm	exon	3178434	3178529	0	-	.	ID=K3A94_exon-11560_t;Name=K3A94_exon-11560_t;Parent=K3A94_transcript-11560_t
contig_91	AUGUSTUS	CDS	3178434	3178529	1	-	2	ID=K3A94_CDS-g3396.t2;Name=K3A94_CDS-g3396.t2;Parent=K3A94_transcript-g3396.t2
contig_91	AUGUSTUS	CDS	3178434	3178529	1	-	2	ID=K3A94_CDS-g3396.t1;Name=K3A94_CDS-g3396.t1;Parent=K3A94_transcript-g3396.t1
contig_91	AUGUSTUS	CDS	3178434	3178529	1	-	2	ID=K3A94_CDS-g3396.t4;Name=K3A94_CDS-g3396.t4;Parent=K3A94_transcript-g3396.t4
contig_91	AUGUSTUS	CDS	3178434	3178529	1	-	2	ID=K3A94_CDS-g3396.t5;Name=K3A94_CDS-g3396.t5;Parent=K3A94_transcript-g3396.t5
contig_91	AUGUSTUS	CDS	3178434	3178529	1	-	2	ID=K3A94_CDS-g3396.t3;Name=K3A94_CDS-g3396.t3;Parent=K3A94_transcript-g3396.t3
contig_91	GeneMark.hmm	CDS	3178434	3178529	.	-	2	ID=K3A94_CDS-11560_t;Name=K3A94_CDS-11560_t;Parent=K3A94_transcript-11560_t
contig_91	AUGUSTUS	intron	3178530	3179284	1	-	.	ID=K3A94_intron-g3396.t2;Name=K3A94_intron-g3396.t2;Parent=K3A94_transcript-g3396.t2
contig_91	AUGUSTUS	intron	3178530	3179284	1	-	.	ID=K3A94_intron-g3396.t1;Name=K3A94_intron-g3396.t1;Parent=K3A94_transcript-g3396.t1
contig_91	AUGUSTUS	intron	3178530	3179284	1	-	.	ID=K3A94_intron-g3396.t4;Name=K3A94_intron-g3396.t4;Parent=K3A94_transcript-g3396.t4
contig_91	AUGUSTUS	intron	3178530	3179284	1	-	.	ID=K3A94_intron-g3396.t5;Name=K3A94_intron-g3396.t5;Parent=K3A94_transcript-g3396.t5
contig_91	AUGUSTUS	intron	3178530	3179284	1	-	.	ID=K3A94_intron-g3396.t3;Name=K3A94_intron-g3396.t3;Parent=K3A94_transcript-g3396.t3
contig_91	AUGUSTUS	exon	3179285	3179377	.	-	.	ID=K3A94_exon-g3396.t2;Name=K3A94_exon-g3396.t2;Parent=K3A94_transcript-g3396.t2
contig_91	AUGUSTUS	exon	3179285	3179377	.	-	.	ID=K3A94_exon-g3396.t1;Name=K3A94_exon-g3396.t1;Parent=K3A94_transcript-g3396.t1
contig_91	AUGUSTUS	exon	3179285	3179377	.	-	.	ID=K3A94_exon-g3396.t4;Name=K3A94_exon-g3396.t4;Parent=K3A94_transcript-g3396.t4
contig_91	AUGUSTUS	exon	3179285	3179377	.	-	.	ID=K3A94_exon-g3396.t5;Name=K3A94_exon-g3396.t5;Parent=K3A94_transcript-g3396.t5
contig_91	AUGUSTUS	exon	3179285	3179377	.	-	.	ID=K3A94_exon-g3396.t3;Name=K3A94_exon-g3396.t3;Parent=K3A94_transcript-g3396.t3
contig_91	GeneMark.hmm	exon	3179285	3179377	0	-	.	ID=K3A94_exon-11560_t;Name=K3A94_exon-11560_t;Parent=K3A94_transcript-11560_t
contig_91	AUGUSTUS	CDS	3179285	3179377	1	-	2	ID=K3A94_CDS-g3396.t2;Name=K3A94_CDS-g3396.t2;Parent=K3A94_transcript-g3396.t2
contig_91	AUGUSTUS	CDS	3179285	3179377	1	-	2	ID=K3A94_CDS-g3396.t1;Name=K3A94_CDS-g3396.t1;Parent=K3A94_transcript-g3396.t1
contig_91	AUGUSTUS	CDS	3179285	3179377	1	-	2	ID=K3A94_CDS-g3396.t4;Name=K3A94_CDS-g3396.t4;Parent=K3A94_transcript-g3396.t4
contig_91	AUGUSTUS	CDS	3179285	3179377	1	-	2	ID=K3A94_CDS-g3396.t5;Name=K3A94_CDS-g3396.t5;Parent=K3A94_transcript-g3396.t5
contig_91	AUGUSTUS	CDS	3179285	3179377	1	-	2	ID=K3A94_CDS-g3396.t3;Name=K3A94_CDS-g3396.t3;Parent=K3A94_transcript-g3396.t3
contig_91	GeneMark.hmm	CDS	3179285	3179377	.	-	2	ID=K3A94_CDS-11560_t;Name=K3A94_CDS-11560_t;Parent=K3A94_transcript-11560_t
contig_91	AUGUSTUS	intron	3179378	3179482	1	-	.	ID=K3A94_intron-g3396.t2;Name=K3A94_intron-g3396.t2;Parent=K3A94_transcript-g3396.t2
contig_91	AUGUSTUS	intron	3179378	3179482	1	-	.	ID=K3A94_intron-g3396.t1;Name=K3A94_intron-g3396.t1;Parent=K3A94_transcript-g3396.t1
contig_91	AUGUSTUS	intron	3179378	3179482	1	-	.	ID=K3A94_intron-g3396.t4;Name=K3A94_intron-g3396.t4;Parent=K3A94_transcript-g3396.t4
contig_91	AUGUSTUS	intron	3179378	3179482	1	-	.	ID=K3A94_intron-g3396.t5;Name=K3A94_intron-g3396.t5;Parent=K3A94_transcript-g3396.t5
contig_91	AUGUSTUS	intron	3179378	3179482	1	-	.	ID=K3A94_intron-g3396.t3;Name=K3A94_intron-g3396.t3;Parent=K3A94_transcript-g3396.t3
contig_91	AUGUSTUS	exon	3179483	3179572	.	-	.	ID=K3A94_exon-g3396.t2;Name=K3A94_exon-g3396.t2;Parent=K3A94_transcript-g3396.t2
contig_91	AUGUSTUS	exon	3179483	3179575	.	-	.	ID=K3A94_exon-g3396.t1;Name=K3A94_exon-g3396.t1;Parent=K3A94_transcript-g3396.t1
contig_91	AUGUSTUS	exon	3179483	3179572	.	-	.	ID=K3A94_exon-g3396.t4;Name=K3A94_exon-g3396.t4;Parent=K3A94_transcript-g3396.t4
contig_91	AUGUSTUS	exon	3179483	3179572	.	-	.	ID=K3A94_exon-g3396.t5;Name=K3A94_exon-g3396.t5;Parent=K3A94_transcript-g3396.t5
contig_91	AUGUSTUS	exon	3179483	3179572	.	-	.	ID=K3A94_exon-g3396.t3;Name=K3A94_exon-g3396.t3;Parent=K3A94_transcript-g3396.t3
contig_91	GeneMark.hmm	exon	3179483	3179575	0	-	.	ID=K3A94_exon-11560_t;Name=K3A94_exon-11560_t;Parent=K3A94_transcript-11560_t
contig_91	AUGUSTUS	CDS	3179483	3179572	1	-	2	ID=K3A94_CDS-g3396.t2;Name=K3A94_CDS-g3396.t2;Parent=K3A94_transcript-g3396.t2
contig_91	AUGUSTUS	CDS	3179483	3179575	1	-	2	ID=K3A94_CDS-g3396.t1;Name=K3A94_CDS-g3396.t1;Parent=K3A94_transcript-g3396.t1
contig_91	AUGUSTUS	CDS	3179483	3179572	1	-	2	ID=K3A94_CDS-g3396.t4;Name=K3A94_CDS-g3396.t4;Parent=K3A94_transcript-g3396.t4
contig_91	AUGUSTUS	CDS	3179483	3179572	1	-	2	ID=K3A94_CDS-g3396.t5;Name=K3A94_CDS-g3396.t5;Parent=K3A94_transcript-g3396.t5
contig_91	AUGUSTUS	CDS	3179483	3179572	1	-	2	ID=K3A94_CDS-g3396.t3;Name=K3A94_CDS-g3396.t3;Parent=K3A94_transcript-g3396.t3
contig_91	GeneMark.hmm	CDS	3179483	3179575	.	-	2	ID=K3A94_CDS-11560_t;Name=K3A94_CDS-11560_t;Parent=K3A94_transcript-11560_t
contig_91	AUGUSTUS	intron	3179573	3180231	1	-	.	ID=K3A94_intron-g3396.t2;Name=K3A94_intron-g3396.t2;Parent=K3A94_transcript-g3396.t2
contig_91	AUGUSTUS	intron	3179573	3180231	1	-	.	ID=K3A94_intron-g3396.t4;Name=K3A94_intron-g3396.t4;Parent=K3A94_transcript-g3396.t4
contig_91	AUGUSTUS	intron	3179573	3180231	1	-	.	ID=K3A94_intron-g3396.t5;Name=K3A94_intron-g3396.t5;Parent=K3A94_transcript-g3396.t5
contig_91	AUGUSTUS	intron	3179573	3180231	1	-	.	ID=K3A94_intron-g3396.t3;Name=K3A94_intron-g3396.t3;Parent=K3A94_transcript-g3396.t3
contig_91	AUGUSTUS	intron	3179576	3180231	1	-	.	ID=K3A94_intron-g3396.t1;Name=K3A94_intron-g3396.t1;Parent=K3A94_transcript-g3396.t1
contig_91	AUGUSTUS	exon	3180232	3180285	.	-	.	ID=K3A94_exon-g3396.t2;Name=K3A94_exon-g3396.t2;Parent=K3A94_transcript-g3396.t2
contig_91	AUGUSTUS	exon	3180232	3180285	.	-	.	ID=K3A94_exon-g3396.t1;Name=K3A94_exon-g3396.t1;Parent=K3A94_transcript-g3396.t1
contig_91	AUGUSTUS	exon	3180232	3180285	.	-	.	ID=K3A94_exon-g3396.t4;Name=K3A94_exon-g3396.t4;Parent=K3A94_transcript-g3396.t4
contig_91	AUGUSTUS	exon	3180232	3180285	.	-	.	ID=K3A94_exon-g3396.t5;Name=K3A94_exon-g3396.t5;Parent=K3A94_transcript-g3396.t5
contig_91	AUGUSTUS	exon	3180232	3180285	.	-	.	ID=K3A94_exon-g3396.t3;Name=K3A94_exon-g3396.t3;Parent=K3A94_transcript-g3396.t3
contig_91	GeneMark.hmm	exon	3180232	3180285	0	-	.	ID=K3A94_exon-11560_t;Name=K3A94_exon-11560_t;Parent=K3A94_transcript-11560_t
contig_91	AUGUSTUS	CDS	3180232	3180285	1	-	2	ID=K3A94_CDS-g3396.t2;Name=K3A94_CDS-g3396.t2;Parent=K3A94_transcript-g3396.t2
contig_91	AUGUSTUS	CDS	3180232	3180285	1	-	2	ID=K3A94_CDS-g3396.t1;Name=K3A94_CDS-g3396.t1;Parent=K3A94_transcript-g3396.t1
contig_91	AUGUSTUS	CDS	3180232	3180285	1	-	2	ID=K3A94_CDS-g3396.t4;Name=K3A94_CDS-g3396.t4;Parent=K3A94_transcript-g3396.t4
contig_91	AUGUSTUS	CDS	3180232	3180285	1	-	2	ID=K3A94_CDS-g3396.t5;Name=K3A94_CDS-g3396.t5;Parent=K3A94_transcript-g3396.t5
contig_91	AUGUSTUS	CDS	3180232	3180285	1	-	2	ID=K3A94_CDS-g3396.t3;Name=K3A94_CDS-g3396.t3;Parent=K3A94_transcript-g3396.t3
contig_91	GeneMark.hmm	CDS	3180232	3180285	.	-	2	ID=K3A94_CDS-11560_t;Name=K3A94_CDS-11560_t;Parent=K3A94_transcript-11560_t
contig_91	AUGUSTUS	intron	3180286	3180341	1	-	.	ID=K3A94_intron-g3396.t2;Name=K3A94_intron-g3396.t2;Parent=K3A94_transcript-g3396.t2
contig_91	AUGUSTUS	intron	3180286	3180341	1	-	.	ID=K3A94_intron-g3396.t1;Name=K3A94_intron-g3396.t1;Parent=K3A94_transcript-g3396.t1
contig_91	AUGUSTUS	intron	3180286	3180341	1	-	.	ID=K3A94_intron-g3396.t4;Name=K3A94_intron-g3396.t4;Parent=K3A94_transcript-g3396.t4
contig_91	AUGUSTUS	intron	3180286	3180341	1	-	.	ID=K3A94_intron-g3396.t5;Name=K3A94_intron-g3396.t5;Parent=K3A94_transcript-g3396.t5
contig_91	AUGUSTUS	intron	3180286	3180341	1	-	.	ID=K3A94_intron-g3396.t3;Name=K3A94_intron-g3396.t3;Parent=K3A94_transcript-g3396.t3
contig_91	AUGUSTUS	exon	3180342	3180401	.	-	.	ID=K3A94_exon-g3396.t2;Name=K3A94_exon-g3396.t2;Parent=K3A94_transcript-g3396.t2
contig_91	AUGUSTUS	exon	3180342	3180401	.	-	.	ID=K3A94_exon-g3396.t1;Name=K3A94_exon-g3396.t1;Parent=K3A94_transcript-g3396.t1
contig_91	AUGUSTUS	exon	3180342	3180401	.	-	.	ID=K3A94_exon-g3396.t4;Name=K3A94_exon-g3396.t4;Parent=K3A94_transcript-g3396.t4
contig_91	AUGUSTUS	exon	3180342	3180401	.	-	.	ID=K3A94_exon-g3396.t5;Name=K3A94_exon-g3396.t5;Parent=K3A94_transcript-g3396.t5
contig_91	AUGUSTUS	exon	3180342	3180401	.	-	.	ID=K3A94_exon-g3396.t3;Name=K3A94_exon-g3396.t3;Parent=K3A94_transcript-g3396.t3
contig_91	GeneMark.hmm	exon	3180342	3180401	0	-	.	ID=K3A94_exon-11560_t;Name=K3A94_exon-11560_t;Parent=K3A94_transcript-11560_t
contig_91	AUGUSTUS	CDS	3180342	3180401	1	-	2	ID=K3A94_CDS-g3396.t2;Name=K3A94_CDS-g3396.t2;Parent=K3A94_transcript-g3396.t2
contig_91	AUGUSTUS	CDS	3180342	3180401	1	-	2	ID=K3A94_CDS-g3396.t1;Name=K3A94_CDS-g3396.t1;Parent=K3A94_transcript-g3396.t1
contig_91	AUGUSTUS	CDS	3180342	3180401	1	-	2	ID=K3A94_CDS-g3396.t4;Name=K3A94_CDS-g3396.t4;Parent=K3A94_transcript-g3396.t4
contig_91	AUGUSTUS	CDS	3180342	3180401	1	-	2	ID=K3A94_CDS-g3396.t5;Name=K3A94_CDS-g3396.t5;Parent=K3A94_transcript-g3396.t5
contig_91	AUGUSTUS	CDS	3180342	3180401	1	-	2	ID=K3A94_CDS-g3396.t3;Name=K3A94_CDS-g3396.t3;Parent=K3A94_transcript-g3396.t3
contig_91	GeneMark.hmm	CDS	3180342	3180401	.	-	2	ID=K3A94_CDS-11560_t;Name=K3A94_CDS-11560_t;Parent=K3A94_transcript-11560_t
contig_91	AUGUSTUS	intron	3180402	3181260	1	-	.	ID=K3A94_intron-g3396.t2;Name=K3A94_intron-g3396.t2;Parent=K3A94_transcript-g3396.t2
contig_91	AUGUSTUS	intron	3180402	3181260	1	-	.	ID=K3A94_intron-g3396.t1;Name=K3A94_intron-g3396.t1;Parent=K3A94_transcript-g3396.t1
contig_91	AUGUSTUS	intron	3180402	3181260	1	-	.	ID=K3A94_intron-g3396.t4;Name=K3A94_intron-g3396.t4;Parent=K3A94_transcript-g3396.t4
contig_91	AUGUSTUS	intron	3180402	3181260	1	-	.	ID=K3A94_intron-g3396.t5;Name=K3A94_intron-g3396.t5;Parent=K3A94_transcript-g3396.t5
contig_91	AUGUSTUS	intron	3180402	3181260	1	-	.	ID=K3A94_intron-g3396.t3;Name=K3A94_intron-g3396.t3;Parent=K3A94_transcript-g3396.t3
contig_91	AUGUSTUS	exon	3181261	3181314	.	-	.	ID=K3A94_exon-g3396.t2;Name=K3A94_exon-g3396.t2;Parent=K3A94_transcript-g3396.t2
contig_91	AUGUSTUS	exon	3181261	3181314	.	-	.	ID=K3A94_exon-g3396.t1;Name=K3A94_exon-g3396.t1;Parent=K3A94_transcript-g3396.t1
contig_91	AUGUSTUS	exon	3181261	3181314	.	-	.	ID=K3A94_exon-g3396.t4;Name=K3A94_exon-g3396.t4;Parent=K3A94_transcript-g3396.t4
contig_91	AUGUSTUS	exon	3181261	3181314	.	-	.	ID=K3A94_exon-g3396.t5;Name=K3A94_exon-g3396.t5;Parent=K3A94_transcript-g3396.t5
contig_91	AUGUSTUS	exon	3181261	3181314	.	-	.	ID=K3A94_exon-g3396.t3;Name=K3A94_exon-g3396.t3;Parent=K3A94_transcript-g3396.t3
contig_91	GeneMark.hmm	exon	3181261	3181314	0	-	.	ID=K3A94_exon-11560_t;Name=K3A94_exon-11560_t;Parent=K3A94_transcript-11560_t
contig_91	AUGUSTUS	CDS	3181261	3181314	1	-	2	ID=K3A94_CDS-g3396.t2;Name=K3A94_CDS-g3396.t2;Parent=K3A94_transcript-g3396.t2
contig_91	AUGUSTUS	CDS	3181261	3181314	1	-	2	ID=K3A94_CDS-g3396.t1;Name=K3A94_CDS-g3396.t1;Parent=K3A94_transcript-g3396.t1
contig_91	AUGUSTUS	CDS	3181261	3181314	1	-	2	ID=K3A94_CDS-g3396.t4;Name=K3A94_CDS-g3396.t4;Parent=K3A94_transcript-g3396.t4
contig_91	AUGUSTUS	CDS	3181261	3181314	1	-	2	ID=K3A94_CDS-g3396.t5;Name=K3A94_CDS-g3396.t5;Parent=K3A94_transcript-g3396.t5
contig_91	AUGUSTUS	CDS	3181261	3181314	1	-	2	ID=K3A94_CDS-g3396.t3;Name=K3A94_CDS-g3396.t3;Parent=K3A94_transcript-g3396.t3
contig_91	GeneMark.hmm	CDS	3181261	3181314	.	-	2	ID=K3A94_CDS-11560_t;Name=K3A94_CDS-11560_t;Parent=K3A94_transcript-11560_t
contig_91	AUGUSTUS	intron	3181315	3181925	1	-	.	ID=K3A94_intron-g3396.t2;Name=K3A94_intron-g3396.t2;Parent=K3A94_transcript-g3396.t2
contig_91	AUGUSTUS	intron	3181315	3181925	1	-	.	ID=K3A94_intron-g3396.t1;Name=K3A94_intron-g3396.t1;Parent=K3A94_transcript-g3396.t1
contig_91	AUGUSTUS	intron	3181315	3181925	1	-	.	ID=K3A94_intron-g3396.t4;Name=K3A94_intron-g3396.t4;Parent=K3A94_transcript-g3396.t4
contig_91	AUGUSTUS	intron	3181315	3181925	1	-	.	ID=K3A94_intron-g3396.t5;Name=K3A94_intron-g3396.t5;Parent=K3A94_transcript-g3396.t5
contig_91	AUGUSTUS	intron	3181315	3181925	1	-	.	ID=K3A94_intron-g3396.t3;Name=K3A94_intron-g3396.t3;Parent=K3A94_transcript-g3396.t3
contig_91	AUGUSTUS	exon	3181926	3181950	.	-	.	ID=K3A94_exon-g3396.t2;Name=K3A94_exon-g3396.t2;Parent=K3A94_transcript-g3396.t2
contig_91	AUGUSTUS	exon	3181926	3181950	.	-	.	ID=K3A94_exon-g3396.t1;Name=K3A94_exon-g3396.t1;Parent=K3A94_transcript-g3396.t1
contig_91	AUGUSTUS	exon	3181926	3181950	.	-	.	ID=K3A94_exon-g3396.t4;Name=K3A94_exon-g3396.t4;Parent=K3A94_transcript-g3396.t4
contig_91	AUGUSTUS	exon	3181926	3181950	.	-	.	ID=K3A94_exon-g3396.t5;Name=K3A94_exon-g3396.t5;Parent=K3A94_transcript-g3396.t5
contig_91	AUGUSTUS	exon	3181926	3181950	.	-	.	ID=K3A94_exon-g3396.t3;Name=K3A94_exon-g3396.t3;Parent=K3A94_transcript-g3396.t3
contig_91	GeneMark.hmm	exon	3181926	3181950	0	-	.	ID=K3A94_exon-11560_t;Name=K3A94_exon-11560_t;Parent=K3A94_transcript-11560_t
contig_91	AUGUSTUS	CDS	3181926	3181950	1	-	0	ID=K3A94_CDS-g3396.t2;Name=K3A94_CDS-g3396.t2;Parent=K3A94_transcript-g3396.t2
contig_91	AUGUSTUS	CDS	3181926	3181950	1	-	0	ID=K3A94_CDS-g3396.t1;Name=K3A94_CDS-g3396.t1;Parent=K3A94_transcript-g3396.t1
contig_91	AUGUSTUS	CDS	3181926	3181950	1	-	0	ID=K3A94_CDS-g3396.t4;Name=K3A94_CDS-g3396.t4;Parent=K3A94_transcript-g3396.t4
contig_91	AUGUSTUS	CDS	3181926	3181950	1	-	0	ID=K3A94_CDS-g3396.t5;Name=K3A94_CDS-g3396.t5;Parent=K3A94_transcript-g3396.t5
contig_91	AUGUSTUS	CDS	3181926	3181950	1	-	0	ID=K3A94_CDS-g3396.t3;Name=K3A94_CDS-g3396.t3;Parent=K3A94_transcript-g3396.t3
contig_91	GeneMark.hmm	CDS	3181926	3181950	.	-	0	ID=K3A94_CDS-11560_t;Name=K3A94_CDS-11560_t;Parent=K3A94_transcript-11560_t
contig_91	AUGUSTUS	start_codon	3181948	3181950	.	-	0	ID=K3A94_start_codon-g3396.t2;Name=K3A94_start_codon-g3396.t2;Parent=K3A94_transcript-g3396.t2
contig_91	AUGUSTUS	start_codon	3181948	3181950	.	-	0	ID=K3A94_start_codon-g3396.t1;Name=K3A94_start_codon-g3396.t1;Parent=K3A94_transcript-g3396.t1
contig_91	AUGUSTUS	start_codon	3181948	3181950	.	-	0	ID=K3A94_start_codon-g3396.t4;Name=K3A94_start_codon-g3396.t4;Parent=K3A94_transcript-g3396.t4
contig_91	AUGUSTUS	start_codon	3181948	3181950	.	-	0	ID=K3A94_start_codon-g3396.t5;Name=K3A94_start_codon-g3396.t5;Parent=K3A94_transcript-g3396.t5
contig_91	AUGUSTUS	start_codon	3181948	3181950	.	-	0	ID=K3A94_start_codon-g3396.t3;Name=K3A94_start_codon-g3396.t3;Parent=K3A94_transcript-g3396.t3
contig_91	GeneMark.hmm	start_codon	3181948	3181950	.	-	0	ID=K3A94_start_codon-11560_t;Name=K3A94_start_codon-11560_t;Parent=K3A94_transcript-11560_t
contig_91	GeneMark.hmm	gene	3187213	3190997	.	+	.	ID=K3A94_11561_g;Name=K3A94_11561_g
contig_91	GeneMark.hmm	transcript	3187213	3190997	.	+	.	ID=K3A94_transcript-11561_t;Name=K3A94_transcript-11561_t;Parent=K3A94_11561_g
contig_91	GeneMark.hmm	start_codon	3187213	3187215	.	+	0	ID=K3A94_start_codon-11561_t;Name=K3A94_start_codon-11561_t;Parent=K3A94_transcript-11561_t
contig_91	GeneMark.hmm	exon	3187213	3188160	0	+	.	ID=K3A94_exon-11561_t;Name=K3A94_exon-11561_t;Parent=K3A94_transcript-11561_t
contig_91	GeneMark.hmm	CDS	3187213	3188160	.	+	0	ID=K3A94_CDS-11561_t;Name=K3A94_CDS-11561_t;Parent=K3A94_transcript-11561_t
contig_91	AUGUSTUS	gene	3187357	3190997	1	+	.	ID=K3A94_g3397;Name=K3A94_g3397
contig_91	AUGUSTUS	transcript	3187357	3190997	1	+	.	ID=K3A94_transcript-g3397.t1;Name=K3A94_transcript-g3397.t1;Parent=K3A94_g3397
contig_91	AUGUSTUS	start_codon	3187357	3187359	.	+	0	ID=K3A94_start_codon-g3397.t1;Name=K3A94_start_codon-g3397.t1;Parent=K3A94_transcript-g3397.t1
contig_91	AUGUSTUS	exon	3187357	3188160	.	+	.	ID=K3A94_exon-g3397.t1;Name=K3A94_exon-g3397.t1;Parent=K3A94_transcript-g3397.t1
contig_91	AUGUSTUS	CDS	3187357	3188160	1	+	0	ID=K3A94_CDS-g3397.t1;Name=K3A94_CDS-g3397.t1;Parent=K3A94_transcript-g3397.t1
contig_91	AUGUSTUS	intron	3188161	3190589	1	+	.	ID=K3A94_intron-g3397.t1;Name=K3A94_intron-g3397.t1;Parent=K3A94_transcript-g3397.t1
contig_91	AUGUSTUS	exon	3190590	3190997	.	+	.	ID=K3A94_exon-g3397.t1;Name=K3A94_exon-g3397.t1;Parent=K3A94_transcript-g3397.t1
contig_91	GeneMark.hmm	exon	3190590	3190997	0	+	.	ID=K3A94_exon-11561_t;Name=K3A94_exon-11561_t;Parent=K3A94_transcript-11561_t
contig_91	AUGUSTUS	CDS	3190590	3190997	1	+	0	ID=K3A94_CDS-g3397.t1;Name=K3A94_CDS-g3397.t1;Parent=K3A94_transcript-g3397.t1
contig_91	GeneMark.hmm	CDS	3190590	3190997	.	+	0	ID=K3A94_CDS-11561_t;Name=K3A94_CDS-11561_t;Parent=K3A94_transcript-11561_t
contig_91	AUGUSTUS	stop_codon	3190995	3190997	.	+	0	ID=K3A94_stop_codon-g3397.t1;Name=K3A94_stop_codon-g3397.t1;Parent=K3A94_transcript-g3397.t1
contig_91	GeneMark.hmm	stop_codon	3190995	3190997	.	+	0	ID=K3A94_stop_codon-11561_t;Name=K3A94_stop_codon-11561_t;Parent=K3A94_transcript-11561_t
contig_91	AUGUSTUS	gene	3194681	3194926	0.73	+	.	ID=K3A94_g3398;Name=K3A94_g3398
contig_91	AUGUSTUS	transcript	3194681	3194926	0.73	+	.	ID=K3A94_transcript-g3398.t1;Name=K3A94_transcript-g3398.t1;Parent=K3A94_g3398
contig_91	AUGUSTUS	start_codon	3194681	3194683	.	+	0	ID=K3A94_start_codon-g3398.t1;Name=K3A94_start_codon-g3398.t1;Parent=K3A94_transcript-g3398.t1
contig_91	AUGUSTUS	exon	3194681	3194926	.	+	.	ID=K3A94_exon-g3398.t1;Name=K3A94_exon-g3398.t1;Parent=K3A94_transcript-g3398.t1
contig_91	AUGUSTUS	CDS	3194681	3194926	0.73	+	0	ID=K3A94_CDS-g3398.t1;Name=K3A94_CDS-g3398.t1;Parent=K3A94_transcript-g3398.t1
contig_91	AUGUSTUS	stop_codon	3194924	3194926	.	+	0	ID=K3A94_stop_codon-g3398.t1;Name=K3A94_stop_codon-g3398.t1;Parent=K3A94_transcript-g3398.t1
contig_91	AUGUSTUS	gene	3198422	3199624	0.68	+	.	ID=K3A94_g3399;Name=K3A94_g3399
contig_91	AUGUSTUS	transcript	3198422	3199624	0.68	+	.	ID=K3A94_transcript-g3399.t1;Name=K3A94_transcript-g3399.t1;Parent=K3A94_g3399
contig_91	AUGUSTUS	start_codon	3198422	3198424	.	+	0	ID=K3A94_start_codon-g3399.t1;Name=K3A94_start_codon-g3399.t1;Parent=K3A94_transcript-g3399.t1
contig_91	AUGUSTUS	exon	3198422	3199624	.	+	.	ID=K3A94_exon-g3399.t1;Name=K3A94_exon-g3399.t1;Parent=K3A94_transcript-g3399.t1
contig_91	AUGUSTUS	CDS	3198422	3199624	0.68	+	0	ID=K3A94_CDS-g3399.t1;Name=K3A94_CDS-g3399.t1;Parent=K3A94_transcript-g3399.t1
contig_91	AUGUSTUS	stop_codon	3199622	3199624	.	+	0	ID=K3A94_stop_codon-g3399.t1;Name=K3A94_stop_codon-g3399.t1;Parent=K3A94_transcript-g3399.t1
contig_91	AUGUSTUS	gene	3255457	3256518	1	-	.	ID=K3A94_g3400;Name=K3A94_g3400
contig_91	AUGUSTUS	transcript	3255457	3256518	1	-	.	ID=K3A94_transcript-g3400.t1;Name=K3A94_transcript-g3400.t1;Parent=K3A94_g3400
contig_91	AUGUSTUS	stop_codon	3255457	3255459	.	-	0	ID=K3A94_stop_codon-g3400.t1;Name=K3A94_stop_codon-g3400.t1;Parent=K3A94_transcript-g3400.t1
contig_91	AUGUSTUS	exon	3255457	3256518	.	-	.	ID=K3A94_exon-g3400.t1;Name=K3A94_exon-g3400.t1;Parent=K3A94_transcript-g3400.t1
contig_91	AUGUSTUS	CDS	3255457	3256518	1	-	0	ID=K3A94_CDS-g3400.t1;Name=K3A94_CDS-g3400.t1;Parent=K3A94_transcript-g3400.t1
contig_91	AUGUSTUS	start_codon	3256516	3256518	.	-	0	ID=K3A94_start_codon-g3400.t1;Name=K3A94_start_codon-g3400.t1;Parent=K3A94_transcript-g3400.t1
contig_91	AUGUSTUS	gene	3258078	3327265	0.31	+	.	ID=K3A94_g3401;Name=K3A94_g3401
contig_91	AUGUSTUS	transcript	3258078	3327265	0.31	+	.	ID=K3A94_transcript-g3401.t1;Name=K3A94_transcript-g3401.t1;Parent=K3A94_g3401
contig_91	AUGUSTUS	start_codon	3258078	3258080	.	+	0	ID=K3A94_start_codon-g3401.t1;Name=K3A94_start_codon-g3401.t1;Parent=K3A94_transcript-g3401.t1
contig_91	AUGUSTUS	exon	3258078	3258136	.	+	.	ID=K3A94_exon-g3401.t1;Name=K3A94_exon-g3401.t1;Parent=K3A94_transcript-g3401.t1
contig_91	AUGUSTUS	CDS	3258078	3258136	0.58	+	0	ID=K3A94_CDS-g3401.t1;Name=K3A94_CDS-g3401.t1;Parent=K3A94_transcript-g3401.t1
contig_91	AUGUSTUS	intron	3258137	3258434	0.58	+	.	ID=K3A94_intron-g3401.t1;Name=K3A94_intron-g3401.t1;Parent=K3A94_transcript-g3401.t1
contig_91	AUGUSTUS	exon	3258435	3258649	.	+	.	ID=K3A94_exon-g3401.t1;Name=K3A94_exon-g3401.t1;Parent=K3A94_transcript-g3401.t1
contig_91	AUGUSTUS	CDS	3258435	3258649	1	+	1	ID=K3A94_CDS-g3401.t1;Name=K3A94_CDS-g3401.t1;Parent=K3A94_transcript-g3401.t1
contig_91	AUGUSTUS	intron	3258650	3274454	0.96	+	.	ID=K3A94_intron-g3401.t1;Name=K3A94_intron-g3401.t1;Parent=K3A94_transcript-g3401.t1
contig_91	AUGUSTUS	exon	3274455	3274546	.	+	.	ID=K3A94_exon-g3401.t1;Name=K3A94_exon-g3401.t1;Parent=K3A94_transcript-g3401.t1
contig_91	AUGUSTUS	CDS	3274455	3274546	0.99	+	2	ID=K3A94_CDS-g3401.t1;Name=K3A94_CDS-g3401.t1;Parent=K3A94_transcript-g3401.t1
contig_91	AUGUSTUS	intron	3274547	3305243	1	+	.	ID=K3A94_intron-g3401.t1;Name=K3A94_intron-g3401.t1;Parent=K3A94_transcript-g3401.t1
contig_91	AUGUSTUS	exon	3305244	3305436	.	+	.	ID=K3A94_exon-g3401.t1;Name=K3A94_exon-g3401.t1;Parent=K3A94_transcript-g3401.t1
contig_91	AUGUSTUS	CDS	3305244	3305436	0.84	+	0	ID=K3A94_CDS-g3401.t1;Name=K3A94_CDS-g3401.t1;Parent=K3A94_transcript-g3401.t1
contig_91	AUGUSTUS	intron	3305437	3326990	0.59	+	.	ID=K3A94_intron-g3401.t1;Name=K3A94_intron-g3401.t1;Parent=K3A94_transcript-g3401.t1
contig_91	AUGUSTUS	exon	3326991	3327265	.	+	.	ID=K3A94_exon-g3401.t1;Name=K3A94_exon-g3401.t1;Parent=K3A94_transcript-g3401.t1
contig_91	AUGUSTUS	CDS	3326991	3327265	1	+	2	ID=K3A94_CDS-g3401.t1;Name=K3A94_CDS-g3401.t1;Parent=K3A94_transcript-g3401.t1
contig_91	AUGUSTUS	stop_codon	3327263	3327265	.	+	0	ID=K3A94_stop_codon-g3401.t1;Name=K3A94_stop_codon-g3401.t1;Parent=K3A94_transcript-g3401.t1
contig_91	AUGUSTUS	gene	3343487	3345382	0.98	-	.	ID=K3A94_g3402;Name=K3A94_g3402
contig_91	GeneMark.hmm	gene	3343487	3345523	.	-	.	ID=K3A94_11566_g;Name=K3A94_11566_g
contig_91	AUGUSTUS	transcript	3343487	3345382	0.98	-	.	ID=K3A94_transcript-g3402.t1;Name=K3A94_transcript-g3402.t1;Parent=K3A94_g3402
contig_91	GeneMark.hmm	transcript	3343487	3345523	.	-	.	ID=K3A94_transcript-11566_t;Name=K3A94_transcript-11566_t;Parent=K3A94_11566_g
contig_91	AUGUSTUS	stop_codon	3343487	3343489	.	-	0	ID=K3A94_stop_codon-g3402.t1;Name=K3A94_stop_codon-g3402.t1;Parent=K3A94_transcript-g3402.t1
contig_91	GeneMark.hmm	stop_codon	3343487	3343489	.	-	0	ID=K3A94_stop_codon-11566_t;Name=K3A94_stop_codon-11566_t;Parent=K3A94_transcript-11566_t
contig_91	AUGUSTUS	exon	3343487	3343678	.	-	.	ID=K3A94_exon-g3402.t1;Name=K3A94_exon-g3402.t1;Parent=K3A94_transcript-g3402.t1
contig_91	GeneMark.hmm	exon	3343487	3343678	0	-	.	ID=K3A94_exon-11566_t;Name=K3A94_exon-11566_t;Parent=K3A94_transcript-11566_t
contig_91	AUGUSTUS	CDS	3343487	3343678	1	-	0	ID=K3A94_CDS-g3402.t1;Name=K3A94_CDS-g3402.t1;Parent=K3A94_transcript-g3402.t1
contig_91	GeneMark.hmm	CDS	3343487	3343678	.	-	0	ID=K3A94_CDS-11566_t;Name=K3A94_CDS-11566_t;Parent=K3A94_transcript-11566_t
contig_91	AUGUSTUS	intron	3343679	3345337	1	-	.	ID=K3A94_intron-g3402.t1;Name=K3A94_intron-g3402.t1;Parent=K3A94_transcript-g3402.t1
contig_91	AUGUSTUS	exon	3345338	3345382	.	-	.	ID=K3A94_exon-g3402.t1;Name=K3A94_exon-g3402.t1;Parent=K3A94_transcript-g3402.t1
contig_91	GeneMark.hmm	exon	3345338	3345523	0	-	.	ID=K3A94_exon-11566_t;Name=K3A94_exon-11566_t;Parent=K3A94_transcript-11566_t
contig_91	AUGUSTUS	CDS	3345338	3345382	0.98	-	0	ID=K3A94_CDS-g3402.t1;Name=K3A94_CDS-g3402.t1;Parent=K3A94_transcript-g3402.t1
contig_91	GeneMark.hmm	CDS	3345338	3345523	.	-	0	ID=K3A94_CDS-11566_t;Name=K3A94_CDS-11566_t;Parent=K3A94_transcript-11566_t
contig_91	AUGUSTUS	start_codon	3345380	3345382	.	-	0	ID=K3A94_start_codon-g3402.t1;Name=K3A94_start_codon-g3402.t1;Parent=K3A94_transcript-g3402.t1
contig_91	GeneMark.hmm	start_codon	3345521	3345523	.	-	0	ID=K3A94_start_codon-11566_t;Name=K3A94_start_codon-11566_t;Parent=K3A94_transcript-11566_t
contig_91	AUGUSTUS	gene	3362909	3363229	0.52	+	.	ID=K3A94_g3403;Name=K3A94_g3403
contig_91	AUGUSTUS	transcript	3362909	3363229	0.52	+	.	ID=K3A94_transcript-g3403.t1;Name=K3A94_transcript-g3403.t1;Parent=K3A94_g3403
contig_91	AUGUSTUS	start_codon	3362909	3362911	.	+	0	ID=K3A94_start_codon-g3403.t1;Name=K3A94_start_codon-g3403.t1;Parent=K3A94_transcript-g3403.t1
contig_91	AUGUSTUS	exon	3362909	3363229	.	+	.	ID=K3A94_exon-g3403.t1;Name=K3A94_exon-g3403.t1;Parent=K3A94_transcript-g3403.t1
contig_91	AUGUSTUS	CDS	3362909	3363229	0.52	+	0	ID=K3A94_CDS-g3403.t1;Name=K3A94_CDS-g3403.t1;Parent=K3A94_transcript-g3403.t1
contig_91	AUGUSTUS	stop_codon	3363227	3363229	.	+	0	ID=K3A94_stop_codon-g3403.t1;Name=K3A94_stop_codon-g3403.t1;Parent=K3A94_transcript-g3403.t1
contig_91	AUGUSTUS	gene	3365710	3374573	0.63	+	.	ID=K3A94_g3404;Name=K3A94_g3404
contig_91	AUGUSTUS	transcript	3365710	3374573	0.63	+	.	ID=K3A94_transcript-g3404.t1;Name=K3A94_transcript-g3404.t1;Parent=K3A94_g3404
contig_91	AUGUSTUS	start_codon	3365710	3365712	.	+	0	ID=K3A94_start_codon-g3404.t1;Name=K3A94_start_codon-g3404.t1;Parent=K3A94_transcript-g3404.t1
contig_91	AUGUSTUS	exon	3365710	3365871	.	+	.	ID=K3A94_exon-g3404.t1;Name=K3A94_exon-g3404.t1;Parent=K3A94_transcript-g3404.t1
contig_91	AUGUSTUS	CDS	3365710	3365871	0.63	+	0	ID=K3A94_CDS-g3404.t1;Name=K3A94_CDS-g3404.t1;Parent=K3A94_transcript-g3404.t1
contig_91	AUGUSTUS	intron	3365872	3370134	1	+	.	ID=K3A94_intron-g3404.t1;Name=K3A94_intron-g3404.t1;Parent=K3A94_transcript-g3404.t1
contig_91	AUGUSTUS	exon	3370135	3370342	.	+	.	ID=K3A94_exon-g3404.t1;Name=K3A94_exon-g3404.t1;Parent=K3A94_transcript-g3404.t1
contig_91	AUGUSTUS	CDS	3370135	3370342	1	+	0	ID=K3A94_CDS-g3404.t1;Name=K3A94_CDS-g3404.t1;Parent=K3A94_transcript-g3404.t1
contig_91	AUGUSTUS	intron	3370343	3374124	1	+	.	ID=K3A94_intron-g3404.t1;Name=K3A94_intron-g3404.t1;Parent=K3A94_transcript-g3404.t1
contig_91	AUGUSTUS	exon	3374125	3374420	.	+	.	ID=K3A94_exon-g3404.t1;Name=K3A94_exon-g3404.t1;Parent=K3A94_transcript-g3404.t1
contig_91	AUGUSTUS	CDS	3374125	3374420	1	+	2	ID=K3A94_CDS-g3404.t1;Name=K3A94_CDS-g3404.t1;Parent=K3A94_transcript-g3404.t1
contig_91	AUGUSTUS	intron	3374421	3374474	1	+	.	ID=K3A94_intron-g3404.t1;Name=K3A94_intron-g3404.t1;Parent=K3A94_transcript-g3404.t1
contig_91	AUGUSTUS	exon	3374475	3374573	.	+	.	ID=K3A94_exon-g3404.t1;Name=K3A94_exon-g3404.t1;Parent=K3A94_transcript-g3404.t1
contig_91	AUGUSTUS	CDS	3374475	3374573	1	+	0	ID=K3A94_CDS-g3404.t1;Name=K3A94_CDS-g3404.t1;Parent=K3A94_transcript-g3404.t1
contig_91	AUGUSTUS	stop_codon	3374571	3374573	.	+	0	ID=K3A94_stop_codon-g3404.t1;Name=K3A94_stop_codon-g3404.t1;Parent=K3A94_transcript-g3404.t1
contig_91	AUGUSTUS	gene	3380692	3415266	0.29	-	.	ID=K3A94_g3405;Name=K3A94_g3405
contig_91	AUGUSTUS	transcript	3380692	3415266	0.29	-	.	ID=K3A94_transcript-g3405.t1;Name=K3A94_transcript-g3405.t1;Parent=K3A94_g3405
contig_91	AUGUSTUS	stop_codon	3380692	3380694	.	-	0	ID=K3A94_stop_codon-g3405.t1;Name=K3A94_stop_codon-g3405.t1;Parent=K3A94_transcript-g3405.t1
contig_91	AUGUSTUS	exon	3380692	3380798	.	-	.	ID=K3A94_exon-g3405.t1;Name=K3A94_exon-g3405.t1;Parent=K3A94_transcript-g3405.t1
contig_91	AUGUSTUS	CDS	3380692	3380798	0.95	-	2	ID=K3A94_CDS-g3405.t1;Name=K3A94_CDS-g3405.t1;Parent=K3A94_transcript-g3405.t1
contig_91	AUGUSTUS	intron	3380799	3384624	1	-	.	ID=K3A94_intron-g3405.t1;Name=K3A94_intron-g3405.t1;Parent=K3A94_transcript-g3405.t1
contig_91	AUGUSTUS	exon	3384625	3385294	.	-	.	ID=K3A94_exon-g3405.t1;Name=K3A94_exon-g3405.t1;Parent=K3A94_transcript-g3405.t1
contig_91	AUGUSTUS	CDS	3384625	3385294	1	-	0	ID=K3A94_CDS-g3405.t1;Name=K3A94_CDS-g3405.t1;Parent=K3A94_transcript-g3405.t1
contig_91	AUGUSTUS	intron	3385295	3385976	1	-	.	ID=K3A94_intron-g3405.t1;Name=K3A94_intron-g3405.t1;Parent=K3A94_transcript-g3405.t1
contig_91	AUGUSTUS	exon	3385977	3386371	.	-	.	ID=K3A94_exon-g3405.t1;Name=K3A94_exon-g3405.t1;Parent=K3A94_transcript-g3405.t1
contig_91	AUGUSTUS	CDS	3385977	3386371	1	-	2	ID=K3A94_CDS-g3405.t1;Name=K3A94_CDS-g3405.t1;Parent=K3A94_transcript-g3405.t1
contig_91	AUGUSTUS	intron	3386372	3386443	1	-	.	ID=K3A94_intron-g3405.t1;Name=K3A94_intron-g3405.t1;Parent=K3A94_transcript-g3405.t1
contig_91	AUGUSTUS	exon	3386444	3386705	.	-	.	ID=K3A94_exon-g3405.t1;Name=K3A94_exon-g3405.t1;Parent=K3A94_transcript-g3405.t1
contig_91	AUGUSTUS	CDS	3386444	3386705	1	-	0	ID=K3A94_CDS-g3405.t1;Name=K3A94_CDS-g3405.t1;Parent=K3A94_transcript-g3405.t1
contig_91	AUGUSTUS	intron	3386706	3388881	1	-	.	ID=K3A94_intron-g3405.t1;Name=K3A94_intron-g3405.t1;Parent=K3A94_transcript-g3405.t1
contig_91	AUGUSTUS	exon	3388882	3389051	.	-	.	ID=K3A94_exon-g3405.t1;Name=K3A94_exon-g3405.t1;Parent=K3A94_transcript-g3405.t1
contig_91	AUGUSTUS	CDS	3388882	3389051	1	-	2	ID=K3A94_CDS-g3405.t1;Name=K3A94_CDS-g3405.t1;Parent=K3A94_transcript-g3405.t1
contig_91	AUGUSTUS	intron	3389052	3414978	1	-	.	ID=K3A94_intron-g3405.t1;Name=K3A94_intron-g3405.t1;Parent=K3A94_transcript-g3405.t1
contig_91	AUGUSTUS	exon	3414979	3415180	.	-	.	ID=K3A94_exon-g3405.t1;Name=K3A94_exon-g3405.t1;Parent=K3A94_transcript-g3405.t1
contig_91	AUGUSTUS	CDS	3414979	3415180	0.95	-	0	ID=K3A94_CDS-g3405.t1;Name=K3A94_CDS-g3405.t1;Parent=K3A94_transcript-g3405.t1
contig_91	AUGUSTUS	intron	3415181	3415233	0.3	-	.	ID=K3A94_intron-g3405.t1;Name=K3A94_intron-g3405.t1;Parent=K3A94_transcript-g3405.t1
contig_91	AUGUSTUS	exon	3415234	3415266	.	-	.	ID=K3A94_exon-g3405.t1;Name=K3A94_exon-g3405.t1;Parent=K3A94_transcript-g3405.t1
contig_91	AUGUSTUS	CDS	3415234	3415266	0.3	-	0	ID=K3A94_CDS-g3405.t1;Name=K3A94_CDS-g3405.t1;Parent=K3A94_transcript-g3405.t1
contig_91	AUGUSTUS	start_codon	3415264	3415266	.	-	0	ID=K3A94_start_codon-g3405.t1;Name=K3A94_start_codon-g3405.t1;Parent=K3A94_transcript-g3405.t1
contig_91	AUGUSTUS	gene	3480875	3481210	0.61	-	.	ID=K3A94_g3406;Name=K3A94_g3406
contig_91	AUGUSTUS	transcript	3480875	3481210	0.61	-	.	ID=K3A94_transcript-g3406.t1;Name=K3A94_transcript-g3406.t1;Parent=K3A94_g3406
contig_91	AUGUSTUS	stop_codon	3480875	3480877	.	-	0	ID=K3A94_stop_codon-g3406.t1;Name=K3A94_stop_codon-g3406.t1;Parent=K3A94_transcript-g3406.t1
contig_91	AUGUSTUS	exon	3480875	3481210	.	-	.	ID=K3A94_exon-g3406.t1;Name=K3A94_exon-g3406.t1;Parent=K3A94_transcript-g3406.t1
contig_91	AUGUSTUS	CDS	3480875	3481210	0.61	-	0	ID=K3A94_CDS-g3406.t1;Name=K3A94_CDS-g3406.t1;Parent=K3A94_transcript-g3406.t1
contig_91	AUGUSTUS	start_codon	3481208	3481210	.	-	0	ID=K3A94_start_codon-g3406.t1;Name=K3A94_start_codon-g3406.t1;Parent=K3A94_transcript-g3406.t1
contig_91	AUGUSTUS	gene	3497219	3497602	0.74	+	.	ID=K3A94_g3407;Name=K3A94_g3407
contig_91	AUGUSTUS	transcript	3497219	3497602	0.74	+	.	ID=K3A94_transcript-g3407.t1;Name=K3A94_transcript-g3407.t1;Parent=K3A94_g3407
contig_91	AUGUSTUS	start_codon	3497219	3497221	.	+	0	ID=K3A94_start_codon-g3407.t1;Name=K3A94_start_codon-g3407.t1;Parent=K3A94_transcript-g3407.t1
contig_91	AUGUSTUS	exon	3497219	3497602	.	+	.	ID=K3A94_exon-g3407.t1;Name=K3A94_exon-g3407.t1;Parent=K3A94_transcript-g3407.t1
contig_91	AUGUSTUS	CDS	3497219	3497602	0.74	+	0	ID=K3A94_CDS-g3407.t1;Name=K3A94_CDS-g3407.t1;Parent=K3A94_transcript-g3407.t1
contig_91	AUGUSTUS	stop_codon	3497600	3497602	.	+	0	ID=K3A94_stop_codon-g3407.t1;Name=K3A94_stop_codon-g3407.t1;Parent=K3A94_transcript-g3407.t1
contig_91	AUGUSTUS	gene	3613810	3682421	0.44	-	.	ID=K3A94_g3408;Name=K3A94_g3408
contig_91	AUGUSTUS	transcript	3613810	3682421	0.44	-	.	ID=K3A94_transcript-g3408.t1;Name=K3A94_transcript-g3408.t1;Parent=K3A94_g3408
contig_91	AUGUSTUS	stop_codon	3613810	3613812	.	-	0	ID=K3A94_stop_codon-g3408.t1;Name=K3A94_stop_codon-g3408.t1;Parent=K3A94_transcript-g3408.t1
contig_91	AUGUSTUS	exon	3613810	3614072	.	-	.	ID=K3A94_exon-g3408.t1;Name=K3A94_exon-g3408.t1;Parent=K3A94_transcript-g3408.t1
contig_91	AUGUSTUS	CDS	3613810	3614072	0.58	-	2	ID=K3A94_CDS-g3408.t1;Name=K3A94_CDS-g3408.t1;Parent=K3A94_transcript-g3408.t1
contig_91	AUGUSTUS	intron	3614073	3616753	1	-	.	ID=K3A94_intron-g3408.t1;Name=K3A94_intron-g3408.t1;Parent=K3A94_transcript-g3408.t1
contig_91	AUGUSTUS	exon	3616754	3616853	.	-	.	ID=K3A94_exon-g3408.t1;Name=K3A94_exon-g3408.t1;Parent=K3A94_transcript-g3408.t1
contig_91	AUGUSTUS	CDS	3616754	3616853	1	-	0	ID=K3A94_CDS-g3408.t1;Name=K3A94_CDS-g3408.t1;Parent=K3A94_transcript-g3408.t1
contig_91	AUGUSTUS	intron	3616854	3623133	1	-	.	ID=K3A94_intron-g3408.t1;Name=K3A94_intron-g3408.t1;Parent=K3A94_transcript-g3408.t1
contig_91	AUGUSTUS	exon	3623134	3623227	.	-	.	ID=K3A94_exon-g3408.t1;Name=K3A94_exon-g3408.t1;Parent=K3A94_transcript-g3408.t1
contig_91	AUGUSTUS	CDS	3623134	3623227	1	-	1	ID=K3A94_CDS-g3408.t1;Name=K3A94_CDS-g3408.t1;Parent=K3A94_transcript-g3408.t1
contig_91	AUGUSTUS	intron	3623228	3663693	1	-	.	ID=K3A94_intron-g3408.t1;Name=K3A94_intron-g3408.t1;Parent=K3A94_transcript-g3408.t1
contig_91	AUGUSTUS	exon	3663694	3663851	.	-	.	ID=K3A94_exon-g3408.t1;Name=K3A94_exon-g3408.t1;Parent=K3A94_transcript-g3408.t1
contig_91	AUGUSTUS	CDS	3663694	3663851	1	-	0	ID=K3A94_CDS-g3408.t1;Name=K3A94_CDS-g3408.t1;Parent=K3A94_transcript-g3408.t1
contig_91	AUGUSTUS	intron	3663852	3680057	1	-	.	ID=K3A94_intron-g3408.t1;Name=K3A94_intron-g3408.t1;Parent=K3A94_transcript-g3408.t1
contig_91	AUGUSTUS	exon	3680058	3680142	.	-	.	ID=K3A94_exon-g3408.t1;Name=K3A94_exon-g3408.t1;Parent=K3A94_transcript-g3408.t1
contig_91	AUGUSTUS	CDS	3680058	3680142	1	-	1	ID=K3A94_CDS-g3408.t1;Name=K3A94_CDS-g3408.t1;Parent=K3A94_transcript-g3408.t1
contig_91	AUGUSTUS	intron	3680143	3682293	0.79	-	.	ID=K3A94_intron-g3408.t1;Name=K3A94_intron-g3408.t1;Parent=K3A94_transcript-g3408.t1
contig_91	AUGUSTUS	exon	3682294	3682421	.	-	.	ID=K3A94_exon-g3408.t1;Name=K3A94_exon-g3408.t1;Parent=K3A94_transcript-g3408.t1
contig_91	AUGUSTUS	CDS	3682294	3682421	0.67	-	0	ID=K3A94_CDS-g3408.t1;Name=K3A94_CDS-g3408.t1;Parent=K3A94_transcript-g3408.t1
contig_91	AUGUSTUS	start_codon	3682419	3682421	.	-	0	ID=K3A94_start_codon-g3408.t1;Name=K3A94_start_codon-g3408.t1;Parent=K3A94_transcript-g3408.t1
contig_91	AUGUSTUS	gene	3683120	3709204	0.58	+	.	ID=K3A94_g3409;Name=K3A94_g3409
contig_91	AUGUSTUS	transcript	3683120	3709204	0.58	+	.	ID=K3A94_transcript-g3409.t1;Name=K3A94_transcript-g3409.t1;Parent=K3A94_g3409
contig_91	AUGUSTUS	start_codon	3683120	3683122	.	+	0	ID=K3A94_start_codon-g3409.t1;Name=K3A94_start_codon-g3409.t1;Parent=K3A94_transcript-g3409.t1
contig_91	AUGUSTUS	exon	3683120	3683376	.	+	.	ID=K3A94_exon-g3409.t1;Name=K3A94_exon-g3409.t1;Parent=K3A94_transcript-g3409.t1
contig_91	AUGUSTUS	CDS	3683120	3683376	1	+	0	ID=K3A94_CDS-g3409.t1;Name=K3A94_CDS-g3409.t1;Parent=K3A94_transcript-g3409.t1
contig_91	AUGUSTUS	intron	3683377	3687142	1	+	.	ID=K3A94_intron-g3409.t1;Name=K3A94_intron-g3409.t1;Parent=K3A94_transcript-g3409.t1
contig_91	AUGUSTUS	exon	3687143	3687380	.	+	.	ID=K3A94_exon-g3409.t1;Name=K3A94_exon-g3409.t1;Parent=K3A94_transcript-g3409.t1
contig_91	AUGUSTUS	CDS	3687143	3687380	1	+	1	ID=K3A94_CDS-g3409.t1;Name=K3A94_CDS-g3409.t1;Parent=K3A94_transcript-g3409.t1
contig_91	AUGUSTUS	intron	3687381	3687437	1	+	.	ID=K3A94_intron-g3409.t1;Name=K3A94_intron-g3409.t1;Parent=K3A94_transcript-g3409.t1
contig_91	AUGUSTUS	exon	3687438	3688142	.	+	.	ID=K3A94_exon-g3409.t1;Name=K3A94_exon-g3409.t1;Parent=K3A94_transcript-g3409.t1
contig_91	AUGUSTUS	CDS	3687438	3688142	0.99	+	0	ID=K3A94_CDS-g3409.t1;Name=K3A94_CDS-g3409.t1;Parent=K3A94_transcript-g3409.t1
contig_91	AUGUSTUS	intron	3688143	3709159	0.6	+	.	ID=K3A94_intron-g3409.t1;Name=K3A94_intron-g3409.t1;Parent=K3A94_transcript-g3409.t1
contig_91	AUGUSTUS	exon	3709160	3709204	.	+	.	ID=K3A94_exon-g3409.t1;Name=K3A94_exon-g3409.t1;Parent=K3A94_transcript-g3409.t1
contig_91	AUGUSTUS	CDS	3709160	3709204	0.58	+	0	ID=K3A94_CDS-g3409.t1;Name=K3A94_CDS-g3409.t1;Parent=K3A94_transcript-g3409.t1
contig_91	AUGUSTUS	stop_codon	3709202	3709204	.	+	0	ID=K3A94_stop_codon-g3409.t1;Name=K3A94_stop_codon-g3409.t1;Parent=K3A94_transcript-g3409.t1
contig_91	AUGUSTUS	gene	3781753	3782097	0.68	+	.	ID=K3A94_g3410;Name=K3A94_g3410
contig_91	AUGUSTUS	transcript	3781753	3782097	0.68	+	.	ID=K3A94_transcript-g3410.t1;Name=K3A94_transcript-g3410.t1;Parent=K3A94_g3410
contig_91	AUGUSTUS	start_codon	3781753	3781755	.	+	0	ID=K3A94_start_codon-g3410.t1;Name=K3A94_start_codon-g3410.t1;Parent=K3A94_transcript-g3410.t1
contig_91	AUGUSTUS	exon	3781753	3781896	.	+	.	ID=K3A94_exon-g3410.t1;Name=K3A94_exon-g3410.t1;Parent=K3A94_transcript-g3410.t1
contig_91	AUGUSTUS	CDS	3781753	3781896	0.84	+	0	ID=K3A94_CDS-g3410.t1;Name=K3A94_CDS-g3410.t1;Parent=K3A94_transcript-g3410.t1
contig_91	AUGUSTUS	intron	3781897	3781947	1	+	.	ID=K3A94_intron-g3410.t1;Name=K3A94_intron-g3410.t1;Parent=K3A94_transcript-g3410.t1
contig_91	AUGUSTUS	exon	3781948	3782097	.	+	.	ID=K3A94_exon-g3410.t1;Name=K3A94_exon-g3410.t1;Parent=K3A94_transcript-g3410.t1
contig_91	AUGUSTUS	CDS	3781948	3782097	0.81	+	0	ID=K3A94_CDS-g3410.t1;Name=K3A94_CDS-g3410.t1;Parent=K3A94_transcript-g3410.t1
contig_91	AUGUSTUS	stop_codon	3782095	3782097	.	+	0	ID=K3A94_stop_codon-g3410.t1;Name=K3A94_stop_codon-g3410.t1;Parent=K3A94_transcript-g3410.t1
contig_91	AUGUSTUS	gene	3851194	3853464	0.54	-	.	ID=K3A94_g3411;Name=K3A94_g3411
contig_91	AUGUSTUS	transcript	3851194	3853464	0.54	-	.	ID=K3A94_transcript-g3411.t1;Name=K3A94_transcript-g3411.t1;Parent=K3A94_g3411
contig_91	AUGUSTUS	stop_codon	3851194	3851196	.	-	0	ID=K3A94_stop_codon-g3411.t1;Name=K3A94_stop_codon-g3411.t1;Parent=K3A94_transcript-g3411.t1
contig_91	AUGUSTUS	exon	3851194	3852881	.	-	.	ID=K3A94_exon-g3411.t1;Name=K3A94_exon-g3411.t1;Parent=K3A94_transcript-g3411.t1
contig_91	AUGUSTUS	CDS	3851194	3852881	0.54	-	2	ID=K3A94_CDS-g3411.t1;Name=K3A94_CDS-g3411.t1;Parent=K3A94_transcript-g3411.t1
contig_91	AUGUSTUS	intron	3852882	3852945	0.71	-	.	ID=K3A94_intron-g3411.t1;Name=K3A94_intron-g3411.t1;Parent=K3A94_transcript-g3411.t1
contig_91	AUGUSTUS	exon	3852946	3853158	.	-	.	ID=K3A94_exon-g3411.t1;Name=K3A94_exon-g3411.t1;Parent=K3A94_transcript-g3411.t1
contig_91	AUGUSTUS	CDS	3852946	3853158	0.93	-	2	ID=K3A94_CDS-g3411.t1;Name=K3A94_CDS-g3411.t1;Parent=K3A94_transcript-g3411.t1
contig_91	AUGUSTUS	intron	3853159	3853213	1	-	.	ID=K3A94_intron-g3411.t1;Name=K3A94_intron-g3411.t1;Parent=K3A94_transcript-g3411.t1
contig_91	AUGUSTUS	exon	3853214	3853356	.	-	.	ID=K3A94_exon-g3411.t1;Name=K3A94_exon-g3411.t1;Parent=K3A94_transcript-g3411.t1
contig_91	AUGUSTUS	CDS	3853214	3853356	1	-	1	ID=K3A94_CDS-g3411.t1;Name=K3A94_CDS-g3411.t1;Parent=K3A94_transcript-g3411.t1
contig_91	AUGUSTUS	intron	3853357	3853408	1	-	.	ID=K3A94_intron-g3411.t1;Name=K3A94_intron-g3411.t1;Parent=K3A94_transcript-g3411.t1
contig_91	AUGUSTUS	exon	3853409	3853464	.	-	.	ID=K3A94_exon-g3411.t1;Name=K3A94_exon-g3411.t1;Parent=K3A94_transcript-g3411.t1
contig_91	AUGUSTUS	CDS	3853409	3853464	1	-	0	ID=K3A94_CDS-g3411.t1;Name=K3A94_CDS-g3411.t1;Parent=K3A94_transcript-g3411.t1
contig_91	AUGUSTUS	start_codon	3853462	3853464	.	-	0	ID=K3A94_start_codon-g3411.t1;Name=K3A94_start_codon-g3411.t1;Parent=K3A94_transcript-g3411.t1
contig_91	AUGUSTUS	gene	3854165	3856781	0.9	+	.	ID=K3A94_g3412;Name=K3A94_g3412
contig_91	AUGUSTUS	transcript	3854165	3856781	0.9	+	.	ID=K3A94_transcript-g3412.t1;Name=K3A94_transcript-g3412.t1;Parent=K3A94_g3412
contig_91	AUGUSTUS	start_codon	3854165	3854167	.	+	0	ID=K3A94_start_codon-g3412.t1;Name=K3A94_start_codon-g3412.t1;Parent=K3A94_transcript-g3412.t1
contig_91	AUGUSTUS	exon	3854165	3854377	.	+	.	ID=K3A94_exon-g3412.t1;Name=K3A94_exon-g3412.t1;Parent=K3A94_transcript-g3412.t1
contig_91	AUGUSTUS	CDS	3854165	3854377	0.91	+	0	ID=K3A94_CDS-g3412.t1;Name=K3A94_CDS-g3412.t1;Parent=K3A94_transcript-g3412.t1
contig_91	AUGUSTUS	intron	3854378	3854465	1	+	.	ID=K3A94_intron-g3412.t1;Name=K3A94_intron-g3412.t1;Parent=K3A94_transcript-g3412.t1
contig_91	AUGUSTUS	exon	3854466	3854807	.	+	.	ID=K3A94_exon-g3412.t1;Name=K3A94_exon-g3412.t1;Parent=K3A94_transcript-g3412.t1
contig_91	AUGUSTUS	CDS	3854466	3854807	1	+	0	ID=K3A94_CDS-g3412.t1;Name=K3A94_CDS-g3412.t1;Parent=K3A94_transcript-g3412.t1
contig_91	AUGUSTUS	intron	3854808	3856670	1	+	.	ID=K3A94_intron-g3412.t1;Name=K3A94_intron-g3412.t1;Parent=K3A94_transcript-g3412.t1
contig_91	AUGUSTUS	exon	3856671	3856781	.	+	.	ID=K3A94_exon-g3412.t1;Name=K3A94_exon-g3412.t1;Parent=K3A94_transcript-g3412.t1
contig_91	AUGUSTUS	CDS	3856671	3856781	0.99	+	0	ID=K3A94_CDS-g3412.t1;Name=K3A94_CDS-g3412.t1;Parent=K3A94_transcript-g3412.t1
contig_91	AUGUSTUS	stop_codon	3856779	3856781	.	+	0	ID=K3A94_stop_codon-g3412.t1;Name=K3A94_stop_codon-g3412.t1;Parent=K3A94_transcript-g3412.t1
contig_91	AUGUSTUS	gene	3863256	3910878	0.41	-	.	ID=K3A94_g3413;Name=K3A94_g3413
contig_91	AUGUSTUS	transcript	3863256	3910878	0.41	-	.	ID=K3A94_transcript-g3413.t1;Name=K3A94_transcript-g3413.t1;Parent=K3A94_g3413
contig_91	AUGUSTUS	stop_codon	3863256	3863258	.	-	0	ID=K3A94_stop_codon-g3413.t1;Name=K3A94_stop_codon-g3413.t1;Parent=K3A94_transcript-g3413.t1
contig_91	AUGUSTUS	exon	3863256	3863364	.	-	.	ID=K3A94_exon-g3413.t1;Name=K3A94_exon-g3413.t1;Parent=K3A94_transcript-g3413.t1
contig_91	AUGUSTUS	CDS	3863256	3863364	1	-	1	ID=K3A94_CDS-g3413.t1;Name=K3A94_CDS-g3413.t1;Parent=K3A94_transcript-g3413.t1
contig_91	AUGUSTUS	intron	3863365	3863418	1	-	.	ID=K3A94_intron-g3413.t1;Name=K3A94_intron-g3413.t1;Parent=K3A94_transcript-g3413.t1
contig_91	AUGUSTUS	exon	3863419	3863571	.	-	.	ID=K3A94_exon-g3413.t1;Name=K3A94_exon-g3413.t1;Parent=K3A94_transcript-g3413.t1
contig_91	AUGUSTUS	CDS	3863419	3863571	1	-	1	ID=K3A94_CDS-g3413.t1;Name=K3A94_CDS-g3413.t1;Parent=K3A94_transcript-g3413.t1
contig_91	AUGUSTUS	intron	3863572	3866058	1	-	.	ID=K3A94_intron-g3413.t1;Name=K3A94_intron-g3413.t1;Parent=K3A94_transcript-g3413.t1
contig_91	AUGUSTUS	exon	3866059	3866416	.	-	.	ID=K3A94_exon-g3413.t1;Name=K3A94_exon-g3413.t1;Parent=K3A94_transcript-g3413.t1
contig_91	AUGUSTUS	CDS	3866059	3866416	1	-	2	ID=K3A94_CDS-g3413.t1;Name=K3A94_CDS-g3413.t1;Parent=K3A94_transcript-g3413.t1
contig_91	AUGUSTUS	intron	3866417	3873179	1	-	.	ID=K3A94_intron-g3413.t1;Name=K3A94_intron-g3413.t1;Parent=K3A94_transcript-g3413.t1
contig_91	AUGUSTUS	exon	3873180	3873447	.	-	.	ID=K3A94_exon-g3413.t1;Name=K3A94_exon-g3413.t1;Parent=K3A94_transcript-g3413.t1
contig_91	AUGUSTUS	CDS	3873180	3873447	1	-	0	ID=K3A94_CDS-g3413.t1;Name=K3A94_CDS-g3413.t1;Parent=K3A94_transcript-g3413.t1
contig_91	AUGUSTUS	intron	3873448	3906448	1	-	.	ID=K3A94_intron-g3413.t1;Name=K3A94_intron-g3413.t1;Parent=K3A94_transcript-g3413.t1
contig_91	AUGUSTUS	exon	3906449	3906470	.	-	.	ID=K3A94_exon-g3413.t1;Name=K3A94_exon-g3413.t1;Parent=K3A94_transcript-g3413.t1
contig_91	AUGUSTUS	CDS	3906449	3906470	1	-	1	ID=K3A94_CDS-g3413.t1;Name=K3A94_CDS-g3413.t1;Parent=K3A94_transcript-g3413.t1
contig_91	AUGUSTUS	intron	3906471	3910768	0.41	-	.	ID=K3A94_intron-g3413.t1;Name=K3A94_intron-g3413.t1;Parent=K3A94_transcript-g3413.t1
contig_91	AUGUSTUS	gene	3909234	3931627	1.99	+	.	ID=K3A94_g3414;Name=K3A94_g3414
contig_91	AUGUSTUS	transcript	3909234	3931627	0.99	+	.	ID=K3A94_transcript-g3414.t1;Name=K3A94_transcript-g3414.t1;Parent=K3A94_g3414
contig_91	AUGUSTUS	start_codon	3909234	3909236	.	+	0	ID=K3A94_start_codon-g3414.t1;Name=K3A94_start_codon-g3414.t1;Parent=K3A94_transcript-g3414.t1
contig_91	AUGUSTUS	exon	3909234	3909262	.	+	.	ID=K3A94_exon-g3414.t1;Name=K3A94_exon-g3414.t1;Parent=K3A94_transcript-g3414.t1
contig_91	AUGUSTUS	CDS	3909234	3909262	0.99	+	0	ID=K3A94_CDS-g3414.t1;Name=K3A94_CDS-g3414.t1;Parent=K3A94_transcript-g3414.t1
contig_91	AUGUSTUS	intron	3909263	3929567	0.99	+	.	ID=K3A94_intron-g3414.t1;Name=K3A94_intron-g3414.t1;Parent=K3A94_transcript-g3414.t1
contig_91	AUGUSTUS	exon	3910769	3910878	.	-	.	ID=K3A94_exon-g3413.t1;Name=K3A94_exon-g3413.t1;Parent=K3A94_transcript-g3413.t1
contig_91	AUGUSTUS	CDS	3910769	3910878	0.41	-	0	ID=K3A94_CDS-g3413.t1;Name=K3A94_CDS-g3413.t1;Parent=K3A94_transcript-g3413.t1
contig_91	AUGUSTUS	start_codon	3910876	3910878	.	-	0	ID=K3A94_start_codon-g3413.t1;Name=K3A94_start_codon-g3413.t1;Parent=K3A94_transcript-g3413.t1
contig_91	AUGUSTUS	gene	3921674	3922162	0.73	-	.	ID=K3A94_g3415;Name=K3A94_g3415
contig_91	AUGUSTUS	transcript	3921674	3922162	0.73	-	.	ID=K3A94_transcript-g3415.t1;Name=K3A94_transcript-g3415.t1;Parent=K3A94_g3415
contig_91	AUGUSTUS	stop_codon	3921674	3921676	.	-	0	ID=K3A94_stop_codon-g3415.t1;Name=K3A94_stop_codon-g3415.t1;Parent=K3A94_transcript-g3415.t1
contig_91	AUGUSTUS	exon	3921674	3922060	.	-	.	ID=K3A94_exon-g3415.t1;Name=K3A94_exon-g3415.t1;Parent=K3A94_transcript-g3415.t1
contig_91	AUGUSTUS	CDS	3921674	3922060	0.73	-	0	ID=K3A94_CDS-g3415.t1;Name=K3A94_CDS-g3415.t1;Parent=K3A94_transcript-g3415.t1
contig_91	AUGUSTUS	intron	3922061	3922114	1	-	.	ID=K3A94_intron-g3415.t1;Name=K3A94_intron-g3415.t1;Parent=K3A94_transcript-g3415.t1
contig_91	AUGUSTUS	exon	3922115	3922162	.	-	.	ID=K3A94_exon-g3415.t1;Name=K3A94_exon-g3415.t1;Parent=K3A94_transcript-g3415.t1
contig_91	AUGUSTUS	CDS	3922115	3922162	1	-	0	ID=K3A94_CDS-g3415.t1;Name=K3A94_CDS-g3415.t1;Parent=K3A94_transcript-g3415.t1
contig_91	AUGUSTUS	start_codon	3922160	3922162	.	-	0	ID=K3A94_start_codon-g3415.t1;Name=K3A94_start_codon-g3415.t1;Parent=K3A94_transcript-g3415.t1
contig_91	AUGUSTUS	transcript	3925569	3931627	1	+	.	ID=K3A94_transcript-g3414.t2;Name=K3A94_transcript-g3414.t2;Parent=K3A94_g3414
contig_91	AUGUSTUS	start_codon	3925569	3925571	.	+	0	ID=K3A94_start_codon-g3414.t2;Name=K3A94_start_codon-g3414.t2;Parent=K3A94_transcript-g3414.t2
contig_91	AUGUSTUS	exon	3925569	3925687	.	+	.	ID=K3A94_exon-g3414.t2;Name=K3A94_exon-g3414.t2;Parent=K3A94_transcript-g3414.t2
contig_91	AUGUSTUS	CDS	3925569	3925687	1	+	0	ID=K3A94_CDS-g3414.t2;Name=K3A94_CDS-g3414.t2;Parent=K3A94_transcript-g3414.t2
contig_91	AUGUSTUS	intron	3925688	3929567	1	+	.	ID=K3A94_intron-g3414.t2;Name=K3A94_intron-g3414.t2;Parent=K3A94_transcript-g3414.t2
contig_91	AUGUSTUS	exon	3929568	3929967	.	+	.	ID=K3A94_exon-g3414.t1;Name=K3A94_exon-g3414.t1;Parent=K3A94_transcript-g3414.t1
contig_91	AUGUSTUS	exon	3929568	3929967	.	+	.	ID=K3A94_exon-g3414.t2;Name=K3A94_exon-g3414.t2;Parent=K3A94_transcript-g3414.t2
contig_91	AUGUSTUS	CDS	3929568	3929967	1	+	1	ID=K3A94_CDS-g3414.t1;Name=K3A94_CDS-g3414.t1;Parent=K3A94_transcript-g3414.t1
contig_91	AUGUSTUS	CDS	3929568	3929967	1	+	1	ID=K3A94_CDS-g3414.t2;Name=K3A94_CDS-g3414.t2;Parent=K3A94_transcript-g3414.t2
contig_91	AUGUSTUS	intron	3929968	3930034	1	+	.	ID=K3A94_intron-g3414.t1;Name=K3A94_intron-g3414.t1;Parent=K3A94_transcript-g3414.t1
contig_91	AUGUSTUS	intron	3929968	3930034	1	+	.	ID=K3A94_intron-g3414.t2;Name=K3A94_intron-g3414.t2;Parent=K3A94_transcript-g3414.t2
contig_91	AUGUSTUS	exon	3930035	3930364	.	+	.	ID=K3A94_exon-g3414.t1;Name=K3A94_exon-g3414.t1;Parent=K3A94_transcript-g3414.t1
contig_91	AUGUSTUS	exon	3930035	3930364	.	+	.	ID=K3A94_exon-g3414.t2;Name=K3A94_exon-g3414.t2;Parent=K3A94_transcript-g3414.t2
contig_91	AUGUSTUS	CDS	3930035	3930364	1	+	0	ID=K3A94_CDS-g3414.t1;Name=K3A94_CDS-g3414.t1;Parent=K3A94_transcript-g3414.t1
contig_91	AUGUSTUS	CDS	3930035	3930364	1	+	0	ID=K3A94_CDS-g3414.t2;Name=K3A94_CDS-g3414.t2;Parent=K3A94_transcript-g3414.t2
contig_91	AUGUSTUS	intron	3930365	3930586	1	+	.	ID=K3A94_intron-g3414.t1;Name=K3A94_intron-g3414.t1;Parent=K3A94_transcript-g3414.t1
contig_91	AUGUSTUS	intron	3930365	3930586	1	+	.	ID=K3A94_intron-g3414.t2;Name=K3A94_intron-g3414.t2;Parent=K3A94_transcript-g3414.t2
contig_91	AUGUSTUS	exon	3930587	3931627	.	+	.	ID=K3A94_exon-g3414.t1;Name=K3A94_exon-g3414.t1;Parent=K3A94_transcript-g3414.t1
contig_91	AUGUSTUS	exon	3930587	3931627	.	+	.	ID=K3A94_exon-g3414.t2;Name=K3A94_exon-g3414.t2;Parent=K3A94_transcript-g3414.t2
contig_91	AUGUSTUS	CDS	3930587	3931627	1	+	0	ID=K3A94_CDS-g3414.t1;Name=K3A94_CDS-g3414.t1;Parent=K3A94_transcript-g3414.t1
contig_91	AUGUSTUS	CDS	3930587	3931627	1	+	0	ID=K3A94_CDS-g3414.t2;Name=K3A94_CDS-g3414.t2;Parent=K3A94_transcript-g3414.t2
contig_91	AUGUSTUS	stop_codon	3931625	3931627	.	+	0	ID=K3A94_stop_codon-g3414.t1;Name=K3A94_stop_codon-g3414.t1;Parent=K3A94_transcript-g3414.t1
contig_91	AUGUSTUS	stop_codon	3931625	3931627	.	+	0	ID=K3A94_stop_codon-g3414.t2;Name=K3A94_stop_codon-g3414.t2;Parent=K3A94_transcript-g3414.t2
contig_91	AUGUSTUS	gene	3933399	3943876	0.98	-	.	ID=K3A94_g3416;Name=K3A94_g3416
contig_91	AUGUSTUS	transcript	3933399	3943876	0.34	-	.	ID=K3A94_transcript-g3416.t2;Name=K3A94_transcript-g3416.t2;Parent=K3A94_g3416
contig_91	AUGUSTUS	transcript	3933399	3943876	0.64	-	.	ID=K3A94_transcript-g3416.t1;Name=K3A94_transcript-g3416.t1;Parent=K3A94_g3416
contig_91	AUGUSTUS	stop_codon	3933399	3933401	.	-	0	ID=K3A94_stop_codon-g3416.t1;Name=K3A94_stop_codon-g3416.t1;Parent=K3A94_transcript-g3416.t1
contig_91	AUGUSTUS	stop_codon	3933399	3933401	.	-	0	ID=K3A94_stop_codon-g3416.t2;Name=K3A94_stop_codon-g3416.t2;Parent=K3A94_transcript-g3416.t2
contig_91	AUGUSTUS	exon	3933399	3933458	.	-	.	ID=K3A94_exon-g3416.t1;Name=K3A94_exon-g3416.t1;Parent=K3A94_transcript-g3416.t1
contig_91	AUGUSTUS	exon	3933399	3933458	.	-	.	ID=K3A94_exon-g3416.t2;Name=K3A94_exon-g3416.t2;Parent=K3A94_transcript-g3416.t2
contig_91	AUGUSTUS	CDS	3933399	3933458	1	-	0	ID=K3A94_CDS-g3416.t1;Name=K3A94_CDS-g3416.t1;Parent=K3A94_transcript-g3416.t1
contig_91	AUGUSTUS	CDS	3933399	3933458	1	-	0	ID=K3A94_CDS-g3416.t2;Name=K3A94_CDS-g3416.t2;Parent=K3A94_transcript-g3416.t2
contig_91	AUGUSTUS	intron	3933459	3933514	1	-	.	ID=K3A94_intron-g3416.t1;Name=K3A94_intron-g3416.t1;Parent=K3A94_transcript-g3416.t1
contig_91	AUGUSTUS	intron	3933459	3933514	1	-	.	ID=K3A94_intron-g3416.t2;Name=K3A94_intron-g3416.t2;Parent=K3A94_transcript-g3416.t2
contig_91	AUGUSTUS	exon	3933515	3933649	.	-	.	ID=K3A94_exon-g3416.t1;Name=K3A94_exon-g3416.t1;Parent=K3A94_transcript-g3416.t1
contig_91	AUGUSTUS	exon	3933515	3933649	.	-	.	ID=K3A94_exon-g3416.t2;Name=K3A94_exon-g3416.t2;Parent=K3A94_transcript-g3416.t2
contig_91	AUGUSTUS	CDS	3933515	3933649	1	-	0	ID=K3A94_CDS-g3416.t1;Name=K3A94_CDS-g3416.t1;Parent=K3A94_transcript-g3416.t1
contig_91	AUGUSTUS	CDS	3933515	3933649	1	-	0	ID=K3A94_CDS-g3416.t2;Name=K3A94_CDS-g3416.t2;Parent=K3A94_transcript-g3416.t2
contig_91	AUGUSTUS	intron	3933650	3933702	1	-	.	ID=K3A94_intron-g3416.t1;Name=K3A94_intron-g3416.t1;Parent=K3A94_transcript-g3416.t1
contig_91	AUGUSTUS	intron	3933650	3933702	1	-	.	ID=K3A94_intron-g3416.t2;Name=K3A94_intron-g3416.t2;Parent=K3A94_transcript-g3416.t2
contig_91	AUGUSTUS	exon	3933703	3933815	.	-	.	ID=K3A94_exon-g3416.t1;Name=K3A94_exon-g3416.t1;Parent=K3A94_transcript-g3416.t1
contig_91	AUGUSTUS	exon	3933703	3933815	.	-	.	ID=K3A94_exon-g3416.t2;Name=K3A94_exon-g3416.t2;Parent=K3A94_transcript-g3416.t2
contig_91	AUGUSTUS	CDS	3933703	3933815	1	-	2	ID=K3A94_CDS-g3416.t1;Name=K3A94_CDS-g3416.t1;Parent=K3A94_transcript-g3416.t1
contig_91	AUGUSTUS	CDS	3933703	3933815	1	-	2	ID=K3A94_CDS-g3416.t2;Name=K3A94_CDS-g3416.t2;Parent=K3A94_transcript-g3416.t2
contig_91	AUGUSTUS	intron	3933816	3935447	1	-	.	ID=K3A94_intron-g3416.t1;Name=K3A94_intron-g3416.t1;Parent=K3A94_transcript-g3416.t1
contig_91	AUGUSTUS	intron	3933816	3935447	1	-	.	ID=K3A94_intron-g3416.t2;Name=K3A94_intron-g3416.t2;Parent=K3A94_transcript-g3416.t2
contig_91	AUGUSTUS	exon	3935448	3935688	.	-	.	ID=K3A94_exon-g3416.t1;Name=K3A94_exon-g3416.t1;Parent=K3A94_transcript-g3416.t1
contig_91	AUGUSTUS	exon	3935448	3935688	.	-	.	ID=K3A94_exon-g3416.t2;Name=K3A94_exon-g3416.t2;Parent=K3A94_transcript-g3416.t2
contig_91	AUGUSTUS	CDS	3935448	3935688	1	-	0	ID=K3A94_CDS-g3416.t1;Name=K3A94_CDS-g3416.t1;Parent=K3A94_transcript-g3416.t1
contig_91	AUGUSTUS	CDS	3935448	3935688	0.99	-	0	ID=K3A94_CDS-g3416.t2;Name=K3A94_CDS-g3416.t2;Parent=K3A94_transcript-g3416.t2
contig_91	AUGUSTUS	intron	3935689	3942803	0.99	-	.	ID=K3A94_intron-g3416.t1;Name=K3A94_intron-g3416.t1;Parent=K3A94_transcript-g3416.t1
contig_91	AUGUSTUS	intron	3935689	3936435	0.93	-	.	ID=K3A94_intron-g3416.t2;Name=K3A94_intron-g3416.t2;Parent=K3A94_transcript-g3416.t2
contig_91	AUGUSTUS	exon	3936436	3936554	.	-	.	ID=K3A94_exon-g3416.t2;Name=K3A94_exon-g3416.t2;Parent=K3A94_transcript-g3416.t2
contig_91	AUGUSTUS	CDS	3936436	3936554	0.57	-	2	ID=K3A94_CDS-g3416.t2;Name=K3A94_CDS-g3416.t2;Parent=K3A94_transcript-g3416.t2
contig_91	AUGUSTUS	intron	3936555	3939205	0.57	-	.	ID=K3A94_intron-g3416.t2;Name=K3A94_intron-g3416.t2;Parent=K3A94_transcript-g3416.t2
contig_91	AUGUSTUS	exon	3939206	3939425	.	-	.	ID=K3A94_exon-g3416.t2;Name=K3A94_exon-g3416.t2;Parent=K3A94_transcript-g3416.t2
contig_91	AUGUSTUS	CDS	3939206	3939425	0.93	-	0	ID=K3A94_CDS-g3416.t2;Name=K3A94_CDS-g3416.t2;Parent=K3A94_transcript-g3416.t2
contig_91	AUGUSTUS	intron	3939426	3942803	1	-	.	ID=K3A94_intron-g3416.t2;Name=K3A94_intron-g3416.t2;Parent=K3A94_transcript-g3416.t2
contig_91	AUGUSTUS	exon	3942804	3943020	.	-	.	ID=K3A94_exon-g3416.t1;Name=K3A94_exon-g3416.t1;Parent=K3A94_transcript-g3416.t1
contig_91	AUGUSTUS	exon	3942804	3943020	.	-	.	ID=K3A94_exon-g3416.t2;Name=K3A94_exon-g3416.t2;Parent=K3A94_transcript-g3416.t2
contig_91	AUGUSTUS	CDS	3942804	3943020	0.82	-	1	ID=K3A94_CDS-g3416.t1;Name=K3A94_CDS-g3416.t1;Parent=K3A94_transcript-g3416.t1
contig_91	AUGUSTUS	CDS	3942804	3943020	0.92	-	1	ID=K3A94_CDS-g3416.t2;Name=K3A94_CDS-g3416.t2;Parent=K3A94_transcript-g3416.t2
contig_91	AUGUSTUS	intron	3943021	3943077	0.82	-	.	ID=K3A94_intron-g3416.t1;Name=K3A94_intron-g3416.t1;Parent=K3A94_transcript-g3416.t1
contig_91	AUGUSTUS	intron	3943021	3943077	0.93	-	.	ID=K3A94_intron-g3416.t2;Name=K3A94_intron-g3416.t2;Parent=K3A94_transcript-g3416.t2
contig_91	AUGUSTUS	exon	3943078	3943095	.	-	.	ID=K3A94_exon-g3416.t1;Name=K3A94_exon-g3416.t1;Parent=K3A94_transcript-g3416.t1
contig_91	AUGUSTUS	exon	3943078	3943095	.	-	.	ID=K3A94_exon-g3416.t2;Name=K3A94_exon-g3416.t2;Parent=K3A94_transcript-g3416.t2
contig_91	AUGUSTUS	CDS	3943078	3943095	0.82	-	1	ID=K3A94_CDS-g3416.t1;Name=K3A94_CDS-g3416.t1;Parent=K3A94_transcript-g3416.t1
contig_91	AUGUSTUS	CDS	3943078	3943095	0.93	-	1	ID=K3A94_CDS-g3416.t2;Name=K3A94_CDS-g3416.t2;Parent=K3A94_transcript-g3416.t2
contig_91	AUGUSTUS	intron	3943096	3943551	1	-	.	ID=K3A94_intron-g3416.t1;Name=K3A94_intron-g3416.t1;Parent=K3A94_transcript-g3416.t1
contig_91	AUGUSTUS	intron	3943096	3943551	1	-	.	ID=K3A94_intron-g3416.t2;Name=K3A94_intron-g3416.t2;Parent=K3A94_transcript-g3416.t2
contig_91	AUGUSTUS	exon	3943552	3943629	.	-	.	ID=K3A94_exon-g3416.t1;Name=K3A94_exon-g3416.t1;Parent=K3A94_transcript-g3416.t1
contig_91	AUGUSTUS	exon	3943552	3943629	.	-	.	ID=K3A94_exon-g3416.t2;Name=K3A94_exon-g3416.t2;Parent=K3A94_transcript-g3416.t2
contig_91	AUGUSTUS	CDS	3943552	3943629	0.85	-	1	ID=K3A94_CDS-g3416.t1;Name=K3A94_CDS-g3416.t1;Parent=K3A94_transcript-g3416.t1
contig_91	AUGUSTUS	CDS	3943552	3943629	0.89	-	1	ID=K3A94_CDS-g3416.t2;Name=K3A94_CDS-g3416.t2;Parent=K3A94_transcript-g3416.t2
contig_91	AUGUSTUS	intron	3943630	3943823	0.67	-	.	ID=K3A94_intron-g3416.t1;Name=K3A94_intron-g3416.t1;Parent=K3A94_transcript-g3416.t1
contig_91	AUGUSTUS	intron	3943630	3943823	0.62	-	.	ID=K3A94_intron-g3416.t2;Name=K3A94_intron-g3416.t2;Parent=K3A94_transcript-g3416.t2
contig_91	AUGUSTUS	exon	3943824	3943876	.	-	.	ID=K3A94_exon-g3416.t1;Name=K3A94_exon-g3416.t1;Parent=K3A94_transcript-g3416.t1
contig_91	AUGUSTUS	exon	3943824	3943876	.	-	.	ID=K3A94_exon-g3416.t2;Name=K3A94_exon-g3416.t2;Parent=K3A94_transcript-g3416.t2
contig_91	AUGUSTUS	CDS	3943824	3943876	0.67	-	0	ID=K3A94_CDS-g3416.t1;Name=K3A94_CDS-g3416.t1;Parent=K3A94_transcript-g3416.t1
contig_91	AUGUSTUS	CDS	3943824	3943876	0.62	-	0	ID=K3A94_CDS-g3416.t2;Name=K3A94_CDS-g3416.t2;Parent=K3A94_transcript-g3416.t2
contig_91	AUGUSTUS	start_codon	3943874	3943876	.	-	0	ID=K3A94_start_codon-g3416.t1;Name=K3A94_start_codon-g3416.t1;Parent=K3A94_transcript-g3416.t1
contig_91	AUGUSTUS	start_codon	3943874	3943876	.	-	0	ID=K3A94_start_codon-g3416.t2;Name=K3A94_start_codon-g3416.t2;Parent=K3A94_transcript-g3416.t2
contig_91	AUGUSTUS	gene	3944055	3946895	0.61	+	.	ID=K3A94_g3417;Name=K3A94_g3417
contig_91	AUGUSTUS	transcript	3944055	3946895	0.61	+	.	ID=K3A94_transcript-g3417.t1;Name=K3A94_transcript-g3417.t1;Parent=K3A94_g3417
contig_91	AUGUSTUS	start_codon	3944055	3944057	.	+	0	ID=K3A94_start_codon-g3417.t1;Name=K3A94_start_codon-g3417.t1;Parent=K3A94_transcript-g3417.t1
contig_91	AUGUSTUS	exon	3944055	3944096	.	+	.	ID=K3A94_exon-g3417.t1;Name=K3A94_exon-g3417.t1;Parent=K3A94_transcript-g3417.t1
contig_91	AUGUSTUS	CDS	3944055	3944096	1	+	0	ID=K3A94_CDS-g3417.t1;Name=K3A94_CDS-g3417.t1;Parent=K3A94_transcript-g3417.t1
contig_91	AUGUSTUS	intron	3944097	3944159	1	+	.	ID=K3A94_intron-g3417.t1;Name=K3A94_intron-g3417.t1;Parent=K3A94_transcript-g3417.t1
contig_91	AUGUSTUS	exon	3944160	3944811	.	+	.	ID=K3A94_exon-g3417.t1;Name=K3A94_exon-g3417.t1;Parent=K3A94_transcript-g3417.t1
contig_91	AUGUSTUS	CDS	3944160	3944811	1	+	0	ID=K3A94_CDS-g3417.t1;Name=K3A94_CDS-g3417.t1;Parent=K3A94_transcript-g3417.t1
contig_91	AUGUSTUS	intron	3944812	3945832	1	+	.	ID=K3A94_intron-g3417.t1;Name=K3A94_intron-g3417.t1;Parent=K3A94_transcript-g3417.t1
contig_91	AUGUSTUS	exon	3945833	3946064	.	+	.	ID=K3A94_exon-g3417.t1;Name=K3A94_exon-g3417.t1;Parent=K3A94_transcript-g3417.t1
contig_91	AUGUSTUS	CDS	3945833	3946064	0.98	+	2	ID=K3A94_CDS-g3417.t1;Name=K3A94_CDS-g3417.t1;Parent=K3A94_transcript-g3417.t1
contig_91	AUGUSTUS	intron	3946065	3946383	1	+	.	ID=K3A94_intron-g3417.t1;Name=K3A94_intron-g3417.t1;Parent=K3A94_transcript-g3417.t1
contig_91	AUGUSTUS	exon	3946384	3946692	.	+	.	ID=K3A94_exon-g3417.t1;Name=K3A94_exon-g3417.t1;Parent=K3A94_transcript-g3417.t1
contig_91	AUGUSTUS	CDS	3946384	3946692	1	+	1	ID=K3A94_CDS-g3417.t1;Name=K3A94_CDS-g3417.t1;Parent=K3A94_transcript-g3417.t1
contig_91	AUGUSTUS	intron	3946693	3946744	1	+	.	ID=K3A94_intron-g3417.t1;Name=K3A94_intron-g3417.t1;Parent=K3A94_transcript-g3417.t1
contig_91	AUGUSTUS	exon	3946745	3946895	.	+	.	ID=K3A94_exon-g3417.t1;Name=K3A94_exon-g3417.t1;Parent=K3A94_transcript-g3417.t1
contig_91	AUGUSTUS	CDS	3946745	3946895	0.63	+	1	ID=K3A94_CDS-g3417.t1;Name=K3A94_CDS-g3417.t1;Parent=K3A94_transcript-g3417.t1
contig_91	AUGUSTUS	stop_codon	3946893	3946895	.	+	0	ID=K3A94_stop_codon-g3417.t1;Name=K3A94_stop_codon-g3417.t1;Parent=K3A94_transcript-g3417.t1
contig_91	AUGUSTUS	gene	3949319	3950435	0.84	+	.	ID=K3A94_g3418;Name=K3A94_g3418
contig_91	AUGUSTUS	transcript	3949319	3950435	0.84	+	.	ID=K3A94_transcript-g3418.t1;Name=K3A94_transcript-g3418.t1;Parent=K3A94_g3418
contig_91	AUGUSTUS	start_codon	3949319	3949321	.	+	0	ID=K3A94_start_codon-g3418.t1;Name=K3A94_start_codon-g3418.t1;Parent=K3A94_transcript-g3418.t1
contig_91	AUGUSTUS	exon	3949319	3949424	.	+	.	ID=K3A94_exon-g3418.t1;Name=K3A94_exon-g3418.t1;Parent=K3A94_transcript-g3418.t1
contig_91	AUGUSTUS	CDS	3949319	3949424	0.84	+	0	ID=K3A94_CDS-g3418.t1;Name=K3A94_CDS-g3418.t1;Parent=K3A94_transcript-g3418.t1
contig_91	AUGUSTUS	intron	3949425	3949479	1	+	.	ID=K3A94_intron-g3418.t1;Name=K3A94_intron-g3418.t1;Parent=K3A94_transcript-g3418.t1
contig_91	AUGUSTUS	exon	3949480	3949751	.	+	.	ID=K3A94_exon-g3418.t1;Name=K3A94_exon-g3418.t1;Parent=K3A94_transcript-g3418.t1
contig_91	AUGUSTUS	CDS	3949480	3949751	1	+	2	ID=K3A94_CDS-g3418.t1;Name=K3A94_CDS-g3418.t1;Parent=K3A94_transcript-g3418.t1
contig_91	AUGUSTUS	intron	3949752	3950204	1	+	.	ID=K3A94_intron-g3418.t1;Name=K3A94_intron-g3418.t1;Parent=K3A94_transcript-g3418.t1
contig_91	AUGUSTUS	exon	3950205	3950435	.	+	.	ID=K3A94_exon-g3418.t1;Name=K3A94_exon-g3418.t1;Parent=K3A94_transcript-g3418.t1
contig_91	AUGUSTUS	CDS	3950205	3950435	1	+	0	ID=K3A94_CDS-g3418.t1;Name=K3A94_CDS-g3418.t1;Parent=K3A94_transcript-g3418.t1
contig_91	AUGUSTUS	stop_codon	3950433	3950435	.	+	0	ID=K3A94_stop_codon-g3418.t1;Name=K3A94_stop_codon-g3418.t1;Parent=K3A94_transcript-g3418.t1
contig_91	AUGUSTUS	gene	3955897	4000457	3.99	-	.	ID=K3A94_g3419;Name=K3A94_g3419
contig_91	GeneMark.hmm	gene	3955897	3976238	.	-	.	ID=K3A94_11579_g;Name=K3A94_11579_g
contig_91	AUGUSTUS	transcript	3955897	4000457	0.99	-	.	ID=K3A94_transcript-g3419.t3;Name=K3A94_transcript-g3419.t3;Parent=K3A94_g3419
contig_91	AUGUSTUS	transcript	3955897	4000457	1	-	.	ID=K3A94_transcript-g3419.t1;Name=K3A94_transcript-g3419.t1;Parent=K3A94_g3419
contig_91	AUGUSTUS	transcript	3955897	4000457	1	-	.	ID=K3A94_transcript-g3419.t2;Name=K3A94_transcript-g3419.t2;Parent=K3A94_g3419
contig_91	AUGUSTUS	transcript	3955897	4000457	1	-	.	ID=K3A94_transcript-g3419.t4;Name=K3A94_transcript-g3419.t4;Parent=K3A94_g3419
contig_91	GeneMark.hmm	transcript	3955897	3976238	.	-	.	ID=K3A94_transcript-11579_t;Name=K3A94_transcript-11579_t;Parent=K3A94_11579_g
contig_91	AUGUSTUS	stop_codon	3955897	3955899	.	-	0	ID=K3A94_stop_codon-g3419.t2;Name=K3A94_stop_codon-g3419.t2;Parent=K3A94_transcript-g3419.t2
contig_91	AUGUSTUS	stop_codon	3955897	3955899	.	-	0	ID=K3A94_stop_codon-g3419.t1;Name=K3A94_stop_codon-g3419.t1;Parent=K3A94_transcript-g3419.t1
contig_91	AUGUSTUS	stop_codon	3955897	3955899	.	-	0	ID=K3A94_stop_codon-g3419.t4;Name=K3A94_stop_codon-g3419.t4;Parent=K3A94_transcript-g3419.t4
contig_91	AUGUSTUS	stop_codon	3955897	3955899	.	-	0	ID=K3A94_stop_codon-g3419.t3;Name=K3A94_stop_codon-g3419.t3;Parent=K3A94_transcript-g3419.t3
contig_91	GeneMark.hmm	stop_codon	3955897	3955899	.	-	0	ID=K3A94_stop_codon-11579_t;Name=K3A94_stop_codon-11579_t;Parent=K3A94_transcript-11579_t
contig_91	AUGUSTUS	exon	3955897	3956168	.	-	.	ID=K3A94_exon-g3419.t2;Name=K3A94_exon-g3419.t2;Parent=K3A94_transcript-g3419.t2
contig_91	AUGUSTUS	exon	3955897	3956168	.	-	.	ID=K3A94_exon-g3419.t1;Name=K3A94_exon-g3419.t1;Parent=K3A94_transcript-g3419.t1
contig_91	AUGUSTUS	exon	3955897	3956168	.	-	.	ID=K3A94_exon-g3419.t4;Name=K3A94_exon-g3419.t4;Parent=K3A94_transcript-g3419.t4
contig_91	AUGUSTUS	exon	3955897	3956162	.	-	.	ID=K3A94_exon-g3419.t3;Name=K3A94_exon-g3419.t3;Parent=K3A94_transcript-g3419.t3
contig_91	GeneMark.hmm	exon	3955897	3956168	0	-	.	ID=K3A94_exon-11579_t;Name=K3A94_exon-11579_t;Parent=K3A94_transcript-11579_t
contig_91	AUGUSTUS	CDS	3955897	3956168	1	-	2	ID=K3A94_CDS-g3419.t2;Name=K3A94_CDS-g3419.t2;Parent=K3A94_transcript-g3419.t2
contig_91	AUGUSTUS	CDS	3955897	3956168	1	-	2	ID=K3A94_CDS-g3419.t1;Name=K3A94_CDS-g3419.t1;Parent=K3A94_transcript-g3419.t1
contig_91	AUGUSTUS	CDS	3955897	3956168	1	-	2	ID=K3A94_CDS-g3419.t4;Name=K3A94_CDS-g3419.t4;Parent=K3A94_transcript-g3419.t4
contig_91	AUGUSTUS	CDS	3955897	3956162	0.99	-	2	ID=K3A94_CDS-g3419.t3;Name=K3A94_CDS-g3419.t3;Parent=K3A94_transcript-g3419.t3
contig_91	GeneMark.hmm	CDS	3955897	3956168	.	-	2	ID=K3A94_CDS-11579_t;Name=K3A94_CDS-11579_t;Parent=K3A94_transcript-11579_t
contig_91	AUGUSTUS	intron	3956163	3956270	0.99	-	.	ID=K3A94_intron-g3419.t3;Name=K3A94_intron-g3419.t3;Parent=K3A94_transcript-g3419.t3
contig_91	AUGUSTUS	intron	3956169	3956270	1	-	.	ID=K3A94_intron-g3419.t2;Name=K3A94_intron-g3419.t2;Parent=K3A94_transcript-g3419.t2
contig_91	AUGUSTUS	intron	3956169	3956255	1	-	.	ID=K3A94_intron-g3419.t1;Name=K3A94_intron-g3419.t1;Parent=K3A94_transcript-g3419.t1
contig_91	AUGUSTUS	intron	3956169	3956270	1	-	.	ID=K3A94_intron-g3419.t4;Name=K3A94_intron-g3419.t4;Parent=K3A94_transcript-g3419.t4
contig_91	AUGUSTUS	exon	3956256	3956507	.	-	.	ID=K3A94_exon-g3419.t1;Name=K3A94_exon-g3419.t1;Parent=K3A94_transcript-g3419.t1
contig_91	GeneMark.hmm	exon	3956256	3956507	0	-	.	ID=K3A94_exon-11579_t;Name=K3A94_exon-11579_t;Parent=K3A94_transcript-11579_t
contig_91	AUGUSTUS	CDS	3956256	3956507	1	-	2	ID=K3A94_CDS-g3419.t1;Name=K3A94_CDS-g3419.t1;Parent=K3A94_transcript-g3419.t1
contig_91	GeneMark.hmm	CDS	3956256	3956507	.	-	2	ID=K3A94_CDS-11579_t;Name=K3A94_CDS-11579_t;Parent=K3A94_transcript-11579_t
contig_91	AUGUSTUS	exon	3956271	3956507	.	-	.	ID=K3A94_exon-g3419.t2;Name=K3A94_exon-g3419.t2;Parent=K3A94_transcript-g3419.t2
contig_91	AUGUSTUS	exon	3956271	3956507	.	-	.	ID=K3A94_exon-g3419.t4;Name=K3A94_exon-g3419.t4;Parent=K3A94_transcript-g3419.t4
contig_91	AUGUSTUS	exon	3956271	3956507	.	-	.	ID=K3A94_exon-g3419.t3;Name=K3A94_exon-g3419.t3;Parent=K3A94_transcript-g3419.t3
contig_91	AUGUSTUS	CDS	3956271	3956507	1	-	2	ID=K3A94_CDS-g3419.t2;Name=K3A94_CDS-g3419.t2;Parent=K3A94_transcript-g3419.t2
contig_91	AUGUSTUS	CDS	3956271	3956507	1	-	2	ID=K3A94_CDS-g3419.t4;Name=K3A94_CDS-g3419.t4;Parent=K3A94_transcript-g3419.t4
contig_91	AUGUSTUS	CDS	3956271	3956507	0.99	-	2	ID=K3A94_CDS-g3419.t3;Name=K3A94_CDS-g3419.t3;Parent=K3A94_transcript-g3419.t3
contig_91	AUGUSTUS	intron	3956508	3958783	1	-	.	ID=K3A94_intron-g3419.t2;Name=K3A94_intron-g3419.t2;Parent=K3A94_transcript-g3419.t2
contig_91	AUGUSTUS	intron	3956508	3958783	1	-	.	ID=K3A94_intron-g3419.t1;Name=K3A94_intron-g3419.t1;Parent=K3A94_transcript-g3419.t1
contig_91	AUGUSTUS	intron	3956508	3958783	1	-	.	ID=K3A94_intron-g3419.t4;Name=K3A94_intron-g3419.t4;Parent=K3A94_transcript-g3419.t4
contig_91	AUGUSTUS	intron	3956508	3958783	1	-	.	ID=K3A94_intron-g3419.t3;Name=K3A94_intron-g3419.t3;Parent=K3A94_transcript-g3419.t3
contig_91	AUGUSTUS	exon	3958784	3958936	.	-	.	ID=K3A94_exon-g3419.t2;Name=K3A94_exon-g3419.t2;Parent=K3A94_transcript-g3419.t2
contig_91	AUGUSTUS	exon	3958784	3958921	.	-	.	ID=K3A94_exon-g3419.t1;Name=K3A94_exon-g3419.t1;Parent=K3A94_transcript-g3419.t1
contig_91	AUGUSTUS	exon	3958784	3958921	.	-	.	ID=K3A94_exon-g3419.t4;Name=K3A94_exon-g3419.t4;Parent=K3A94_transcript-g3419.t4
contig_91	AUGUSTUS	exon	3958784	3958921	.	-	.	ID=K3A94_exon-g3419.t3;Name=K3A94_exon-g3419.t3;Parent=K3A94_transcript-g3419.t3
contig_91	GeneMark.hmm	exon	3958784	3958936	0	-	.	ID=K3A94_exon-11579_t;Name=K3A94_exon-11579_t;Parent=K3A94_transcript-11579_t
contig_91	AUGUSTUS	CDS	3958784	3958936	1	-	2	ID=K3A94_CDS-g3419.t2;Name=K3A94_CDS-g3419.t2;Parent=K3A94_transcript-g3419.t2
contig_91	AUGUSTUS	CDS	3958784	3958921	1	-	2	ID=K3A94_CDS-g3419.t1;Name=K3A94_CDS-g3419.t1;Parent=K3A94_transcript-g3419.t1
contig_91	AUGUSTUS	CDS	3958784	3958921	1	-	2	ID=K3A94_CDS-g3419.t4;Name=K3A94_CDS-g3419.t4;Parent=K3A94_transcript-g3419.t4
contig_91	AUGUSTUS	CDS	3958784	3958921	1	-	2	ID=K3A94_CDS-g3419.t3;Name=K3A94_CDS-g3419.t3;Parent=K3A94_transcript-g3419.t3
contig_91	GeneMark.hmm	CDS	3958784	3958936	.	-	2	ID=K3A94_CDS-11579_t;Name=K3A94_CDS-11579_t;Parent=K3A94_transcript-11579_t
contig_91	AUGUSTUS	intron	3958922	3964336	1	-	.	ID=K3A94_intron-g3419.t1;Name=K3A94_intron-g3419.t1;Parent=K3A94_transcript-g3419.t1
contig_91	AUGUSTUS	intron	3958922	3964336	1	-	.	ID=K3A94_intron-g3419.t4;Name=K3A94_intron-g3419.t4;Parent=K3A94_transcript-g3419.t4
contig_91	AUGUSTUS	intron	3958922	3964336	1	-	.	ID=K3A94_intron-g3419.t3;Name=K3A94_intron-g3419.t3;Parent=K3A94_transcript-g3419.t3
contig_91	AUGUSTUS	intron	3958937	3964336	1	-	.	ID=K3A94_intron-g3419.t2;Name=K3A94_intron-g3419.t2;Parent=K3A94_transcript-g3419.t2
contig_91	AUGUSTUS	exon	3964337	3964457	.	-	.	ID=K3A94_exon-g3419.t2;Name=K3A94_exon-g3419.t2;Parent=K3A94_transcript-g3419.t2
contig_91	AUGUSTUS	exon	3964337	3964457	.	-	.	ID=K3A94_exon-g3419.t1;Name=K3A94_exon-g3419.t1;Parent=K3A94_transcript-g3419.t1
contig_91	AUGUSTUS	exon	3964337	3964457	.	-	.	ID=K3A94_exon-g3419.t4;Name=K3A94_exon-g3419.t4;Parent=K3A94_transcript-g3419.t4
contig_91	AUGUSTUS	exon	3964337	3964457	.	-	.	ID=K3A94_exon-g3419.t3;Name=K3A94_exon-g3419.t3;Parent=K3A94_transcript-g3419.t3
contig_91	GeneMark.hmm	exon	3964337	3964457	0	-	.	ID=K3A94_exon-11579_t;Name=K3A94_exon-11579_t;Parent=K3A94_transcript-11579_t
contig_91	AUGUSTUS	CDS	3964337	3964457	1	-	0	ID=K3A94_CDS-g3419.t2;Name=K3A94_CDS-g3419.t2;Parent=K3A94_transcript-g3419.t2
contig_91	AUGUSTUS	CDS	3964337	3964457	1	-	0	ID=K3A94_CDS-g3419.t1;Name=K3A94_CDS-g3419.t1;Parent=K3A94_transcript-g3419.t1
contig_91	AUGUSTUS	CDS	3964337	3964457	1	-	0	ID=K3A94_CDS-g3419.t4;Name=K3A94_CDS-g3419.t4;Parent=K3A94_transcript-g3419.t4
contig_91	AUGUSTUS	CDS	3964337	3964457	1	-	0	ID=K3A94_CDS-g3419.t3;Name=K3A94_CDS-g3419.t3;Parent=K3A94_transcript-g3419.t3
contig_91	GeneMark.hmm	CDS	3964337	3964457	.	-	0	ID=K3A94_CDS-11579_t;Name=K3A94_CDS-11579_t;Parent=K3A94_transcript-11579_t
contig_91	AUGUSTUS	intron	3964458	3966908	1	-	.	ID=K3A94_intron-g3419.t2;Name=K3A94_intron-g3419.t2;Parent=K3A94_transcript-g3419.t2
contig_91	AUGUSTUS	intron	3964458	3966908	1	-	.	ID=K3A94_intron-g3419.t1;Name=K3A94_intron-g3419.t1;Parent=K3A94_transcript-g3419.t1
contig_91	AUGUSTUS	intron	3964458	3966908	1	-	.	ID=K3A94_intron-g3419.t4;Name=K3A94_intron-g3419.t4;Parent=K3A94_transcript-g3419.t4
contig_91	AUGUSTUS	intron	3964458	3966908	1	-	.	ID=K3A94_intron-g3419.t3;Name=K3A94_intron-g3419.t3;Parent=K3A94_transcript-g3419.t3
contig_91	AUGUSTUS	exon	3966909	3967064	.	-	.	ID=K3A94_exon-g3419.t2;Name=K3A94_exon-g3419.t2;Parent=K3A94_transcript-g3419.t2
contig_91	AUGUSTUS	exon	3966909	3967064	.	-	.	ID=K3A94_exon-g3419.t1;Name=K3A94_exon-g3419.t1;Parent=K3A94_transcript-g3419.t1
contig_91	AUGUSTUS	exon	3966909	3967064	.	-	.	ID=K3A94_exon-g3419.t4;Name=K3A94_exon-g3419.t4;Parent=K3A94_transcript-g3419.t4
contig_91	AUGUSTUS	exon	3966909	3967064	.	-	.	ID=K3A94_exon-g3419.t3;Name=K3A94_exon-g3419.t3;Parent=K3A94_transcript-g3419.t3
contig_91	GeneMark.hmm	exon	3966909	3967064	0	-	.	ID=K3A94_exon-11579_t;Name=K3A94_exon-11579_t;Parent=K3A94_transcript-11579_t
contig_91	AUGUSTUS	CDS	3966909	3967064	1	-	0	ID=K3A94_CDS-g3419.t2;Name=K3A94_CDS-g3419.t2;Parent=K3A94_transcript-g3419.t2
contig_91	AUGUSTUS	CDS	3966909	3967064	1	-	0	ID=K3A94_CDS-g3419.t1;Name=K3A94_CDS-g3419.t1;Parent=K3A94_transcript-g3419.t1
contig_91	AUGUSTUS	CDS	3966909	3967064	1	-	0	ID=K3A94_CDS-g3419.t4;Name=K3A94_CDS-g3419.t4;Parent=K3A94_transcript-g3419.t4
contig_91	AUGUSTUS	CDS	3966909	3967064	1	-	0	ID=K3A94_CDS-g3419.t3;Name=K3A94_CDS-g3419.t3;Parent=K3A94_transcript-g3419.t3
contig_91	GeneMark.hmm	CDS	3966909	3967064	.	-	0	ID=K3A94_CDS-11579_t;Name=K3A94_CDS-11579_t;Parent=K3A94_transcript-11579_t
contig_91	AUGUSTUS	intron	3967065	3968900	1	-	.	ID=K3A94_intron-g3419.t2;Name=K3A94_intron-g3419.t2;Parent=K3A94_transcript-g3419.t2
contig_91	AUGUSTUS	intron	3967065	3968900	1	-	.	ID=K3A94_intron-g3419.t1;Name=K3A94_intron-g3419.t1;Parent=K3A94_transcript-g3419.t1
contig_91	AUGUSTUS	intron	3967065	3968900	1	-	.	ID=K3A94_intron-g3419.t4;Name=K3A94_intron-g3419.t4;Parent=K3A94_transcript-g3419.t4
contig_91	AUGUSTUS	intron	3967065	3968900	1	-	.	ID=K3A94_intron-g3419.t3;Name=K3A94_intron-g3419.t3;Parent=K3A94_transcript-g3419.t3
contig_91	AUGUSTUS	exon	3968901	3969034	.	-	.	ID=K3A94_exon-g3419.t2;Name=K3A94_exon-g3419.t2;Parent=K3A94_transcript-g3419.t2
contig_91	AUGUSTUS	exon	3968901	3969034	.	-	.	ID=K3A94_exon-g3419.t1;Name=K3A94_exon-g3419.t1;Parent=K3A94_transcript-g3419.t1
contig_91	AUGUSTUS	exon	3968901	3969034	.	-	.	ID=K3A94_exon-g3419.t4;Name=K3A94_exon-g3419.t4;Parent=K3A94_transcript-g3419.t4
contig_91	AUGUSTUS	exon	3968901	3969034	.	-	.	ID=K3A94_exon-g3419.t3;Name=K3A94_exon-g3419.t3;Parent=K3A94_transcript-g3419.t3
contig_91	GeneMark.hmm	exon	3968901	3969034	0	-	.	ID=K3A94_exon-11579_t;Name=K3A94_exon-11579_t;Parent=K3A94_transcript-11579_t
contig_91	AUGUSTUS	CDS	3968901	3969034	1	-	2	ID=K3A94_CDS-g3419.t2;Name=K3A94_CDS-g3419.t2;Parent=K3A94_transcript-g3419.t2
contig_91	AUGUSTUS	CDS	3968901	3969034	1	-	2	ID=K3A94_CDS-g3419.t1;Name=K3A94_CDS-g3419.t1;Parent=K3A94_transcript-g3419.t1
contig_91	AUGUSTUS	CDS	3968901	3969034	1	-	2	ID=K3A94_CDS-g3419.t4;Name=K3A94_CDS-g3419.t4;Parent=K3A94_transcript-g3419.t4
contig_91	AUGUSTUS	CDS	3968901	3969034	1	-	2	ID=K3A94_CDS-g3419.t3;Name=K3A94_CDS-g3419.t3;Parent=K3A94_transcript-g3419.t3
contig_91	GeneMark.hmm	CDS	3968901	3969034	.	-	2	ID=K3A94_CDS-11579_t;Name=K3A94_CDS-11579_t;Parent=K3A94_transcript-11579_t
contig_91	AUGUSTUS	intron	3969035	3969099	1	-	.	ID=K3A94_intron-g3419.t2;Name=K3A94_intron-g3419.t2;Parent=K3A94_transcript-g3419.t2
contig_91	AUGUSTUS	intron	3969035	3969099	1	-	.	ID=K3A94_intron-g3419.t1;Name=K3A94_intron-g3419.t1;Parent=K3A94_transcript-g3419.t1
contig_91	AUGUSTUS	intron	3969035	3969099	1	-	.	ID=K3A94_intron-g3419.t4;Name=K3A94_intron-g3419.t4;Parent=K3A94_transcript-g3419.t4
contig_91	AUGUSTUS	intron	3969035	3969099	1	-	.	ID=K3A94_intron-g3419.t3;Name=K3A94_intron-g3419.t3;Parent=K3A94_transcript-g3419.t3
contig_91	AUGUSTUS	exon	3969100	3969194	.	-	.	ID=K3A94_exon-g3419.t2;Name=K3A94_exon-g3419.t2;Parent=K3A94_transcript-g3419.t2
contig_91	AUGUSTUS	exon	3969100	3969194	.	-	.	ID=K3A94_exon-g3419.t1;Name=K3A94_exon-g3419.t1;Parent=K3A94_transcript-g3419.t1
contig_91	AUGUSTUS	exon	3969100	3969194	.	-	.	ID=K3A94_exon-g3419.t4;Name=K3A94_exon-g3419.t4;Parent=K3A94_transcript-g3419.t4
contig_91	AUGUSTUS	exon	3969100	3969194	.	-	.	ID=K3A94_exon-g3419.t3;Name=K3A94_exon-g3419.t3;Parent=K3A94_transcript-g3419.t3
contig_91	GeneMark.hmm	exon	3969100	3969194	0	-	.	ID=K3A94_exon-11579_t;Name=K3A94_exon-11579_t;Parent=K3A94_transcript-11579_t
contig_91	AUGUSTUS	CDS	3969100	3969194	1	-	1	ID=K3A94_CDS-g3419.t2;Name=K3A94_CDS-g3419.t2;Parent=K3A94_transcript-g3419.t2
contig_91	AUGUSTUS	CDS	3969100	3969194	1	-	1	ID=K3A94_CDS-g3419.t1;Name=K3A94_CDS-g3419.t1;Parent=K3A94_transcript-g3419.t1
contig_91	AUGUSTUS	CDS	3969100	3969194	1	-	1	ID=K3A94_CDS-g3419.t4;Name=K3A94_CDS-g3419.t4;Parent=K3A94_transcript-g3419.t4
contig_91	AUGUSTUS	CDS	3969100	3969194	1	-	1	ID=K3A94_CDS-g3419.t3;Name=K3A94_CDS-g3419.t3;Parent=K3A94_transcript-g3419.t3
contig_91	GeneMark.hmm	CDS	3969100	3969194	.	-	1	ID=K3A94_CDS-11579_t;Name=K3A94_CDS-11579_t;Parent=K3A94_transcript-11579_t
contig_91	AUGUSTUS	intron	3969195	3976050	1	-	.	ID=K3A94_intron-g3419.t2;Name=K3A94_intron-g3419.t2;Parent=K3A94_transcript-g3419.t2
contig_91	AUGUSTUS	intron	3969195	3976050	1	-	.	ID=K3A94_intron-g3419.t1;Name=K3A94_intron-g3419.t1;Parent=K3A94_transcript-g3419.t1
contig_91	AUGUSTUS	intron	3969195	3976050	1	-	.	ID=K3A94_intron-g3419.t4;Name=K3A94_intron-g3419.t4;Parent=K3A94_transcript-g3419.t4
contig_91	AUGUSTUS	intron	3969195	3976050	1	-	.	ID=K3A94_intron-g3419.t3;Name=K3A94_intron-g3419.t3;Parent=K3A94_transcript-g3419.t3
contig_91	AUGUSTUS	exon	3976051	3976252	.	-	.	ID=K3A94_exon-g3419.t2;Name=K3A94_exon-g3419.t2;Parent=K3A94_transcript-g3419.t2
contig_91	AUGUSTUS	exon	3976051	3976252	.	-	.	ID=K3A94_exon-g3419.t1;Name=K3A94_exon-g3419.t1;Parent=K3A94_transcript-g3419.t1
contig_91	AUGUSTUS	exon	3976051	3976252	.	-	.	ID=K3A94_exon-g3419.t4;Name=K3A94_exon-g3419.t4;Parent=K3A94_transcript-g3419.t4
contig_91	AUGUSTUS	exon	3976051	3976252	.	-	.	ID=K3A94_exon-g3419.t3;Name=K3A94_exon-g3419.t3;Parent=K3A94_transcript-g3419.t3
contig_91	GeneMark.hmm	exon	3976051	3976238	0	-	.	ID=K3A94_exon-11579_t;Name=K3A94_exon-11579_t;Parent=K3A94_transcript-11579_t
contig_91	AUGUSTUS	CDS	3976051	3976252	1	-	2	ID=K3A94_CDS-g3419.t2;Name=K3A94_CDS-g3419.t2;Parent=K3A94_transcript-g3419.t2
contig_91	AUGUSTUS	CDS	3976051	3976252	1	-	2	ID=K3A94_CDS-g3419.t1;Name=K3A94_CDS-g3419.t1;Parent=K3A94_transcript-g3419.t1
contig_91	AUGUSTUS	CDS	3976051	3976252	1	-	2	ID=K3A94_CDS-g3419.t4;Name=K3A94_CDS-g3419.t4;Parent=K3A94_transcript-g3419.t4
contig_91	AUGUSTUS	CDS	3976051	3976252	1	-	2	ID=K3A94_CDS-g3419.t3;Name=K3A94_CDS-g3419.t3;Parent=K3A94_transcript-g3419.t3
contig_91	GeneMark.hmm	CDS	3976051	3976238	.	-	0	ID=K3A94_CDS-11579_t;Name=K3A94_CDS-11579_t;Parent=K3A94_transcript-11579_t
contig_91	GeneMark.hmm	start_codon	3976236	3976238	.	-	0	ID=K3A94_start_codon-11579_t;Name=K3A94_start_codon-11579_t;Parent=K3A94_transcript-11579_t
contig_91	AUGUSTUS	intron	3976253	4000441	1	-	.	ID=K3A94_intron-g3419.t2;Name=K3A94_intron-g3419.t2;Parent=K3A94_transcript-g3419.t2
contig_91	AUGUSTUS	intron	3976253	4000441	1	-	.	ID=K3A94_intron-g3419.t1;Name=K3A94_intron-g3419.t1;Parent=K3A94_transcript-g3419.t1
contig_91	AUGUSTUS	intron	3976253	4000441	1	-	.	ID=K3A94_intron-g3419.t4;Name=K3A94_intron-g3419.t4;Parent=K3A94_transcript-g3419.t4
contig_91	AUGUSTUS	intron	3976253	4000441	1	-	.	ID=K3A94_intron-g3419.t3;Name=K3A94_intron-g3419.t3;Parent=K3A94_transcript-g3419.t3
contig_91	AUGUSTUS	exon	4000442	4000457	.	-	.	ID=K3A94_exon-g3419.t2;Name=K3A94_exon-g3419.t2;Parent=K3A94_transcript-g3419.t2
contig_91	AUGUSTUS	exon	4000442	4000457	.	-	.	ID=K3A94_exon-g3419.t1;Name=K3A94_exon-g3419.t1;Parent=K3A94_transcript-g3419.t1
contig_91	AUGUSTUS	exon	4000442	4000457	.	-	.	ID=K3A94_exon-g3419.t4;Name=K3A94_exon-g3419.t4;Parent=K3A94_transcript-g3419.t4
contig_91	AUGUSTUS	exon	4000442	4000457	.	-	.	ID=K3A94_exon-g3419.t3;Name=K3A94_exon-g3419.t3;Parent=K3A94_transcript-g3419.t3
contig_91	AUGUSTUS	CDS	4000442	4000457	1	-	0	ID=K3A94_CDS-g3419.t2;Name=K3A94_CDS-g3419.t2;Parent=K3A94_transcript-g3419.t2
contig_91	AUGUSTUS	CDS	4000442	4000457	1	-	0	ID=K3A94_CDS-g3419.t1;Name=K3A94_CDS-g3419.t1;Parent=K3A94_transcript-g3419.t1
contig_91	AUGUSTUS	CDS	4000442	4000457	1	-	0	ID=K3A94_CDS-g3419.t4;Name=K3A94_CDS-g3419.t4;Parent=K3A94_transcript-g3419.t4
contig_91	AUGUSTUS	CDS	4000442	4000457	1	-	0	ID=K3A94_CDS-g3419.t3;Name=K3A94_CDS-g3419.t3;Parent=K3A94_transcript-g3419.t3
contig_91	AUGUSTUS	start_codon	4000455	4000457	.	-	0	ID=K3A94_start_codon-g3419.t2;Name=K3A94_start_codon-g3419.t2;Parent=K3A94_transcript-g3419.t2
contig_91	AUGUSTUS	start_codon	4000455	4000457	.	-	0	ID=K3A94_start_codon-g3419.t1;Name=K3A94_start_codon-g3419.t1;Parent=K3A94_transcript-g3419.t1
contig_91	AUGUSTUS	start_codon	4000455	4000457	.	-	0	ID=K3A94_start_codon-g3419.t4;Name=K3A94_start_codon-g3419.t4;Parent=K3A94_transcript-g3419.t4
contig_91	AUGUSTUS	start_codon	4000455	4000457	.	-	0	ID=K3A94_start_codon-g3419.t3;Name=K3A94_start_codon-g3419.t3;Parent=K3A94_transcript-g3419.t3
contig_91	AUGUSTUS	gene	4055371	4069547	0.39	-	.	ID=K3A94_g3420;Name=K3A94_g3420
contig_91	AUGUSTUS	transcript	4055371	4069547	0.39	-	.	ID=K3A94_transcript-g3420.t1;Name=K3A94_transcript-g3420.t1;Parent=K3A94_g3420
contig_91	AUGUSTUS	stop_codon	4055371	4055373	.	-	0	ID=K3A94_stop_codon-g3420.t1;Name=K3A94_stop_codon-g3420.t1;Parent=K3A94_transcript-g3420.t1
contig_91	AUGUSTUS	exon	4055371	4055535	.	-	.	ID=K3A94_exon-g3420.t1;Name=K3A94_exon-g3420.t1;Parent=K3A94_transcript-g3420.t1
contig_91	AUGUSTUS	CDS	4055371	4055535	0.39	-	0	ID=K3A94_CDS-g3420.t1;Name=K3A94_CDS-g3420.t1;Parent=K3A94_transcript-g3420.t1
contig_91	AUGUSTUS	intron	4055536	4057752	1	-	.	ID=K3A94_intron-g3420.t1;Name=K3A94_intron-g3420.t1;Parent=K3A94_transcript-g3420.t1
contig_91	AUGUSTUS	exon	4057753	4057875	.	-	.	ID=K3A94_exon-g3420.t1;Name=K3A94_exon-g3420.t1;Parent=K3A94_transcript-g3420.t1
contig_91	AUGUSTUS	CDS	4057753	4057875	1	-	0	ID=K3A94_CDS-g3420.t1;Name=K3A94_CDS-g3420.t1;Parent=K3A94_transcript-g3420.t1
contig_91	AUGUSTUS	intron	4057876	4058024	1	-	.	ID=K3A94_intron-g3420.t1;Name=K3A94_intron-g3420.t1;Parent=K3A94_transcript-g3420.t1
contig_91	AUGUSTUS	exon	4058025	4058169	.	-	.	ID=K3A94_exon-g3420.t1;Name=K3A94_exon-g3420.t1;Parent=K3A94_transcript-g3420.t1
contig_91	AUGUSTUS	CDS	4058025	4058169	1	-	1	ID=K3A94_CDS-g3420.t1;Name=K3A94_CDS-g3420.t1;Parent=K3A94_transcript-g3420.t1
contig_91	AUGUSTUS	intron	4058170	4058225	1	-	.	ID=K3A94_intron-g3420.t1;Name=K3A94_intron-g3420.t1;Parent=K3A94_transcript-g3420.t1
contig_91	AUGUSTUS	exon	4058226	4058391	.	-	.	ID=K3A94_exon-g3420.t1;Name=K3A94_exon-g3420.t1;Parent=K3A94_transcript-g3420.t1
contig_91	AUGUSTUS	CDS	4058226	4058391	1	-	2	ID=K3A94_CDS-g3420.t1;Name=K3A94_CDS-g3420.t1;Parent=K3A94_transcript-g3420.t1
contig_91	AUGUSTUS	intron	4058392	4062527	1	-	.	ID=K3A94_intron-g3420.t1;Name=K3A94_intron-g3420.t1;Parent=K3A94_transcript-g3420.t1
contig_91	AUGUSTUS	exon	4062528	4062737	.	-	.	ID=K3A94_exon-g3420.t1;Name=K3A94_exon-g3420.t1;Parent=K3A94_transcript-g3420.t1
contig_91	AUGUSTUS	CDS	4062528	4062737	1	-	2	ID=K3A94_CDS-g3420.t1;Name=K3A94_CDS-g3420.t1;Parent=K3A94_transcript-g3420.t1
contig_91	AUGUSTUS	intron	4062738	4062800	1	-	.	ID=K3A94_intron-g3420.t1;Name=K3A94_intron-g3420.t1;Parent=K3A94_transcript-g3420.t1
contig_91	AUGUSTUS	exon	4062801	4062904	.	-	.	ID=K3A94_exon-g3420.t1;Name=K3A94_exon-g3420.t1;Parent=K3A94_transcript-g3420.t1
contig_91	AUGUSTUS	CDS	4062801	4062904	1	-	1	ID=K3A94_CDS-g3420.t1;Name=K3A94_CDS-g3420.t1;Parent=K3A94_transcript-g3420.t1
contig_91	AUGUSTUS	intron	4062905	4062962	1	-	.	ID=K3A94_intron-g3420.t1;Name=K3A94_intron-g3420.t1;Parent=K3A94_transcript-g3420.t1
contig_91	AUGUSTUS	exon	4062963	4063124	.	-	.	ID=K3A94_exon-g3420.t1;Name=K3A94_exon-g3420.t1;Parent=K3A94_transcript-g3420.t1
contig_91	AUGUSTUS	CDS	4062963	4063124	1	-	1	ID=K3A94_CDS-g3420.t1;Name=K3A94_CDS-g3420.t1;Parent=K3A94_transcript-g3420.t1
contig_91	AUGUSTUS	intron	4063125	4063179	1	-	.	ID=K3A94_intron-g3420.t1;Name=K3A94_intron-g3420.t1;Parent=K3A94_transcript-g3420.t1
contig_91	AUGUSTUS	exon	4063180	4063411	.	-	.	ID=K3A94_exon-g3420.t1;Name=K3A94_exon-g3420.t1;Parent=K3A94_transcript-g3420.t1
contig_91	AUGUSTUS	CDS	4063180	4063411	1	-	2	ID=K3A94_CDS-g3420.t1;Name=K3A94_CDS-g3420.t1;Parent=K3A94_transcript-g3420.t1
contig_91	AUGUSTUS	intron	4063412	4066280	1	-	.	ID=K3A94_intron-g3420.t1;Name=K3A94_intron-g3420.t1;Parent=K3A94_transcript-g3420.t1
contig_91	AUGUSTUS	exon	4066281	4066491	.	-	.	ID=K3A94_exon-g3420.t1;Name=K3A94_exon-g3420.t1;Parent=K3A94_transcript-g3420.t1
contig_91	AUGUSTUS	CDS	4066281	4066491	1	-	0	ID=K3A94_CDS-g3420.t1;Name=K3A94_CDS-g3420.t1;Parent=K3A94_transcript-g3420.t1
contig_91	AUGUSTUS	intron	4066492	4069199	1	-	.	ID=K3A94_intron-g3420.t1;Name=K3A94_intron-g3420.t1;Parent=K3A94_transcript-g3420.t1
contig_91	AUGUSTUS	exon	4069200	4069361	.	-	.	ID=K3A94_exon-g3420.t1;Name=K3A94_exon-g3420.t1;Parent=K3A94_transcript-g3420.t1
contig_91	AUGUSTUS	CDS	4069200	4069361	1	-	0	ID=K3A94_CDS-g3420.t1;Name=K3A94_CDS-g3420.t1;Parent=K3A94_transcript-g3420.t1
contig_91	AUGUSTUS	intron	4069362	4069544	1	-	.	ID=K3A94_intron-g3420.t1;Name=K3A94_intron-g3420.t1;Parent=K3A94_transcript-g3420.t1
contig_91	AUGUSTUS	start_codon	4069545	4069547	.	-	0	ID=K3A94_start_codon-g3420.t1;Name=K3A94_start_codon-g3420.t1;Parent=K3A94_transcript-g3420.t1
contig_91	AUGUSTUS	exon	4069545	4069547	.	-	.	ID=K3A94_exon-g3420.t1;Name=K3A94_exon-g3420.t1;Parent=K3A94_transcript-g3420.t1
contig_91	AUGUSTUS	CDS	4069545	4069547	1	-	0	ID=K3A94_CDS-g3420.t1;Name=K3A94_CDS-g3420.t1;Parent=K3A94_transcript-g3420.t1
contig_91	AUGUSTUS	gene	4071680	4072103	0.99	+	.	ID=K3A94_g3421;Name=K3A94_g3421
contig_91	AUGUSTUS	transcript	4071680	4072103	0.99	+	.	ID=K3A94_transcript-g3421.t1;Name=K3A94_transcript-g3421.t1;Parent=K3A94_g3421
contig_91	AUGUSTUS	start_codon	4071680	4071682	.	+	0	ID=K3A94_start_codon-g3421.t1;Name=K3A94_start_codon-g3421.t1;Parent=K3A94_transcript-g3421.t1
contig_91	AUGUSTUS	exon	4071680	4071695	.	+	.	ID=K3A94_exon-g3421.t1;Name=K3A94_exon-g3421.t1;Parent=K3A94_transcript-g3421.t1
contig_91	AUGUSTUS	CDS	4071680	4071695	1	+	0	ID=K3A94_CDS-g3421.t1;Name=K3A94_CDS-g3421.t1;Parent=K3A94_transcript-g3421.t1
contig_91	AUGUSTUS	intron	4071696	4071752	1	+	.	ID=K3A94_intron-g3421.t1;Name=K3A94_intron-g3421.t1;Parent=K3A94_transcript-g3421.t1
contig_91	AUGUSTUS	exon	4071753	4071859	.	+	.	ID=K3A94_exon-g3421.t1;Name=K3A94_exon-g3421.t1;Parent=K3A94_transcript-g3421.t1
contig_91	AUGUSTUS	CDS	4071753	4071859	1	+	2	ID=K3A94_CDS-g3421.t1;Name=K3A94_CDS-g3421.t1;Parent=K3A94_transcript-g3421.t1
contig_91	AUGUSTUS	intron	4071860	4071911	1	+	.	ID=K3A94_intron-g3421.t1;Name=K3A94_intron-g3421.t1;Parent=K3A94_transcript-g3421.t1
contig_91	AUGUSTUS	exon	4071912	4072103	.	+	.	ID=K3A94_exon-g3421.t1;Name=K3A94_exon-g3421.t1;Parent=K3A94_transcript-g3421.t1
contig_91	AUGUSTUS	CDS	4071912	4072103	0.99	+	0	ID=K3A94_CDS-g3421.t1;Name=K3A94_CDS-g3421.t1;Parent=K3A94_transcript-g3421.t1
contig_91	AUGUSTUS	stop_codon	4072101	4072103	.	+	0	ID=K3A94_stop_codon-g3421.t1;Name=K3A94_stop_codon-g3421.t1;Parent=K3A94_transcript-g3421.t1
contig_91	AUGUSTUS	gene	4076581	4092587	0.49	+	.	ID=K3A94_g3422;Name=K3A94_g3422
contig_91	AUGUSTUS	transcript	4076581	4092587	0.49	+	.	ID=K3A94_transcript-g3422.t1;Name=K3A94_transcript-g3422.t1;Parent=K3A94_g3422
contig_91	AUGUSTUS	start_codon	4076581	4076583	.	+	0	ID=K3A94_start_codon-g3422.t1;Name=K3A94_start_codon-g3422.t1;Parent=K3A94_transcript-g3422.t1
contig_91	AUGUSTUS	exon	4076581	4076607	.	+	.	ID=K3A94_exon-g3422.t1;Name=K3A94_exon-g3422.t1;Parent=K3A94_transcript-g3422.t1
contig_91	AUGUSTUS	CDS	4076581	4076607	0.49	+	0	ID=K3A94_CDS-g3422.t1;Name=K3A94_CDS-g3422.t1;Parent=K3A94_transcript-g3422.t1
contig_91	AUGUSTUS	intron	4076608	4085783	1	+	.	ID=K3A94_intron-g3422.t1;Name=K3A94_intron-g3422.t1;Parent=K3A94_transcript-g3422.t1
contig_91	AUGUSTUS	exon	4085784	4086041	.	+	.	ID=K3A94_exon-g3422.t1;Name=K3A94_exon-g3422.t1;Parent=K3A94_transcript-g3422.t1
contig_91	AUGUSTUS	CDS	4085784	4086041	1	+	0	ID=K3A94_CDS-g3422.t1;Name=K3A94_CDS-g3422.t1;Parent=K3A94_transcript-g3422.t1
contig_91	GeneMark.hmm	gene	4085796	4092587	.	+	.	ID=K3A94_11582_g;Name=K3A94_11582_g
contig_91	GeneMark.hmm	transcript	4085796	4092587	.	+	.	ID=K3A94_transcript-11582_t;Name=K3A94_transcript-11582_t;Parent=K3A94_11582_g
contig_91	GeneMark.hmm	start_codon	4085796	4085798	.	+	0	ID=K3A94_start_codon-11582_t;Name=K3A94_start_codon-11582_t;Parent=K3A94_transcript-11582_t
contig_91	GeneMark.hmm	exon	4085796	4086041	0	+	.	ID=K3A94_exon-11582_t;Name=K3A94_exon-11582_t;Parent=K3A94_transcript-11582_t
contig_91	GeneMark.hmm	CDS	4085796	4086041	.	+	0	ID=K3A94_CDS-11582_t;Name=K3A94_CDS-11582_t;Parent=K3A94_transcript-11582_t
contig_91	AUGUSTUS	intron	4086042	4086149	1	+	.	ID=K3A94_intron-g3422.t1;Name=K3A94_intron-g3422.t1;Parent=K3A94_transcript-g3422.t1
contig_91	AUGUSTUS	exon	4086150	4086302	.	+	.	ID=K3A94_exon-g3422.t1;Name=K3A94_exon-g3422.t1;Parent=K3A94_transcript-g3422.t1
contig_91	GeneMark.hmm	exon	4086150	4086302	0	+	.	ID=K3A94_exon-11582_t;Name=K3A94_exon-11582_t;Parent=K3A94_transcript-11582_t
contig_91	AUGUSTUS	CDS	4086150	4086302	1	+	0	ID=K3A94_CDS-g3422.t1;Name=K3A94_CDS-g3422.t1;Parent=K3A94_transcript-g3422.t1
contig_91	GeneMark.hmm	CDS	4086150	4086302	.	+	0	ID=K3A94_CDS-11582_t;Name=K3A94_CDS-11582_t;Parent=K3A94_transcript-11582_t
contig_91	AUGUSTUS	intron	4086303	4088388	1	+	.	ID=K3A94_intron-g3422.t1;Name=K3A94_intron-g3422.t1;Parent=K3A94_transcript-g3422.t1
contig_91	AUGUSTUS	exon	4088389	4088729	.	+	.	ID=K3A94_exon-g3422.t1;Name=K3A94_exon-g3422.t1;Parent=K3A94_transcript-g3422.t1
contig_91	GeneMark.hmm	exon	4088389	4088729	0	+	.	ID=K3A94_exon-11582_t;Name=K3A94_exon-11582_t;Parent=K3A94_transcript-11582_t
contig_91	AUGUSTUS	CDS	4088389	4088729	1	+	0	ID=K3A94_CDS-g3422.t1;Name=K3A94_CDS-g3422.t1;Parent=K3A94_transcript-g3422.t1
contig_91	GeneMark.hmm	CDS	4088389	4088729	.	+	0	ID=K3A94_CDS-11582_t;Name=K3A94_CDS-11582_t;Parent=K3A94_transcript-11582_t
contig_91	AUGUSTUS	intron	4088730	4088795	1	+	.	ID=K3A94_intron-g3422.t1;Name=K3A94_intron-g3422.t1;Parent=K3A94_transcript-g3422.t1
contig_91	AUGUSTUS	exon	4088796	4088906	.	+	.	ID=K3A94_exon-g3422.t1;Name=K3A94_exon-g3422.t1;Parent=K3A94_transcript-g3422.t1
contig_91	GeneMark.hmm	exon	4088796	4088906	0	+	.	ID=K3A94_exon-11582_t;Name=K3A94_exon-11582_t;Parent=K3A94_transcript-11582_t
contig_91	AUGUSTUS	CDS	4088796	4088906	1	+	1	ID=K3A94_CDS-g3422.t1;Name=K3A94_CDS-g3422.t1;Parent=K3A94_transcript-g3422.t1
contig_91	GeneMark.hmm	CDS	4088796	4088906	.	+	1	ID=K3A94_CDS-11582_t;Name=K3A94_CDS-11582_t;Parent=K3A94_transcript-11582_t
contig_91	AUGUSTUS	intron	4088907	4088962	1	+	.	ID=K3A94_intron-g3422.t1;Name=K3A94_intron-g3422.t1;Parent=K3A94_transcript-g3422.t1
contig_91	AUGUSTUS	exon	4088963	4089123	.	+	.	ID=K3A94_exon-g3422.t1;Name=K3A94_exon-g3422.t1;Parent=K3A94_transcript-g3422.t1
contig_91	GeneMark.hmm	exon	4088963	4089123	0	+	.	ID=K3A94_exon-11582_t;Name=K3A94_exon-11582_t;Parent=K3A94_transcript-11582_t
contig_91	AUGUSTUS	CDS	4088963	4089123	1	+	1	ID=K3A94_CDS-g3422.t1;Name=K3A94_CDS-g3422.t1;Parent=K3A94_transcript-g3422.t1
contig_91	GeneMark.hmm	CDS	4088963	4089123	.	+	1	ID=K3A94_CDS-11582_t;Name=K3A94_CDS-11582_t;Parent=K3A94_transcript-11582_t
contig_91	AUGUSTUS	intron	4089124	4089446	1	+	.	ID=K3A94_intron-g3422.t1;Name=K3A94_intron-g3422.t1;Parent=K3A94_transcript-g3422.t1
contig_91	AUGUSTUS	exon	4089447	4089559	.	+	.	ID=K3A94_exon-g3422.t1;Name=K3A94_exon-g3422.t1;Parent=K3A94_transcript-g3422.t1
contig_91	GeneMark.hmm	exon	4089447	4089559	0	+	.	ID=K3A94_exon-11582_t;Name=K3A94_exon-11582_t;Parent=K3A94_transcript-11582_t
contig_91	AUGUSTUS	CDS	4089447	4089559	1	+	2	ID=K3A94_CDS-g3422.t1;Name=K3A94_CDS-g3422.t1;Parent=K3A94_transcript-g3422.t1
contig_91	GeneMark.hmm	CDS	4089447	4089559	.	+	2	ID=K3A94_CDS-11582_t;Name=K3A94_CDS-11582_t;Parent=K3A94_transcript-11582_t
contig_91	AUGUSTUS	intron	4089560	4089616	1	+	.	ID=K3A94_intron-g3422.t1;Name=K3A94_intron-g3422.t1;Parent=K3A94_transcript-g3422.t1
contig_91	AUGUSTUS	exon	4089617	4089861	.	+	.	ID=K3A94_exon-g3422.t1;Name=K3A94_exon-g3422.t1;Parent=K3A94_transcript-g3422.t1
contig_91	GeneMark.hmm	exon	4089617	4089861	0	+	.	ID=K3A94_exon-11582_t;Name=K3A94_exon-11582_t;Parent=K3A94_transcript-11582_t
contig_91	AUGUSTUS	CDS	4089617	4089861	1	+	0	ID=K3A94_CDS-g3422.t1;Name=K3A94_CDS-g3422.t1;Parent=K3A94_transcript-g3422.t1
contig_91	GeneMark.hmm	CDS	4089617	4089861	.	+	0	ID=K3A94_CDS-11582_t;Name=K3A94_CDS-11582_t;Parent=K3A94_transcript-11582_t
contig_91	AUGUSTUS	intron	4089862	4092427	1	+	.	ID=K3A94_intron-g3422.t1;Name=K3A94_intron-g3422.t1;Parent=K3A94_transcript-g3422.t1
contig_91	AUGUSTUS	exon	4092428	4092587	.	+	.	ID=K3A94_exon-g3422.t1;Name=K3A94_exon-g3422.t1;Parent=K3A94_transcript-g3422.t1
contig_91	GeneMark.hmm	exon	4092428	4092587	0	+	.	ID=K3A94_exon-11582_t;Name=K3A94_exon-11582_t;Parent=K3A94_transcript-11582_t
contig_91	AUGUSTUS	CDS	4092428	4092587	1	+	1	ID=K3A94_CDS-g3422.t1;Name=K3A94_CDS-g3422.t1;Parent=K3A94_transcript-g3422.t1
contig_91	GeneMark.hmm	CDS	4092428	4092587	.	+	1	ID=K3A94_CDS-11582_t;Name=K3A94_CDS-11582_t;Parent=K3A94_transcript-11582_t
contig_91	AUGUSTUS	stop_codon	4092585	4092587	.	+	0	ID=K3A94_stop_codon-g3422.t1;Name=K3A94_stop_codon-g3422.t1;Parent=K3A94_transcript-g3422.t1
contig_91	GeneMark.hmm	stop_codon	4092585	4092587	.	+	0	ID=K3A94_stop_codon-11582_t;Name=K3A94_stop_codon-11582_t;Parent=K3A94_transcript-11582_t
contig_91	AUGUSTUS	gene	4099811	4104807	0.36	-	.	ID=K3A94_g3423;Name=K3A94_g3423
contig_91	AUGUSTUS	transcript	4099811	4104807	0.36	-	.	ID=K3A94_transcript-g3423.t1;Name=K3A94_transcript-g3423.t1;Parent=K3A94_g3423
contig_91	AUGUSTUS	stop_codon	4099811	4099813	.	-	0	ID=K3A94_stop_codon-g3423.t1;Name=K3A94_stop_codon-g3423.t1;Parent=K3A94_transcript-g3423.t1
contig_91	AUGUSTUS	exon	4099811	4099836	.	-	.	ID=K3A94_exon-g3423.t1;Name=K3A94_exon-g3423.t1;Parent=K3A94_transcript-g3423.t1
contig_91	AUGUSTUS	CDS	4099811	4099836	1	-	2	ID=K3A94_CDS-g3423.t1;Name=K3A94_CDS-g3423.t1;Parent=K3A94_transcript-g3423.t1
contig_91	AUGUSTUS	intron	4099837	4099904	1	-	.	ID=K3A94_intron-g3423.t1;Name=K3A94_intron-g3423.t1;Parent=K3A94_transcript-g3423.t1
contig_91	AUGUSTUS	exon	4099905	4100046	.	-	.	ID=K3A94_exon-g3423.t1;Name=K3A94_exon-g3423.t1;Parent=K3A94_transcript-g3423.t1
contig_91	AUGUSTUS	CDS	4099905	4100046	1	-	0	ID=K3A94_CDS-g3423.t1;Name=K3A94_CDS-g3423.t1;Parent=K3A94_transcript-g3423.t1
contig_91	AUGUSTUS	intron	4100047	4101475	1	-	.	ID=K3A94_intron-g3423.t1;Name=K3A94_intron-g3423.t1;Parent=K3A94_transcript-g3423.t1
contig_91	AUGUSTUS	exon	4101476	4101630	.	-	.	ID=K3A94_exon-g3423.t1;Name=K3A94_exon-g3423.t1;Parent=K3A94_transcript-g3423.t1
contig_91	AUGUSTUS	CDS	4101476	4101630	1	-	2	ID=K3A94_CDS-g3423.t1;Name=K3A94_CDS-g3423.t1;Parent=K3A94_transcript-g3423.t1
contig_91	AUGUSTUS	intron	4101631	4101685	1	-	.	ID=K3A94_intron-g3423.t1;Name=K3A94_intron-g3423.t1;Parent=K3A94_transcript-g3423.t1
contig_91	AUGUSTUS	exon	4101686	4102308	.	-	.	ID=K3A94_exon-g3423.t1;Name=K3A94_exon-g3423.t1;Parent=K3A94_transcript-g3423.t1
contig_91	AUGUSTUS	CDS	4101686	4102308	1	-	1	ID=K3A94_CDS-g3423.t1;Name=K3A94_CDS-g3423.t1;Parent=K3A94_transcript-g3423.t1
contig_91	AUGUSTUS	intron	4102309	4102357	1	-	.	ID=K3A94_intron-g3423.t1;Name=K3A94_intron-g3423.t1;Parent=K3A94_transcript-g3423.t1
contig_91	AUGUSTUS	exon	4102358	4102385	.	-	.	ID=K3A94_exon-g3423.t1;Name=K3A94_exon-g3423.t1;Parent=K3A94_transcript-g3423.t1
contig_91	AUGUSTUS	CDS	4102358	4102385	0.6	-	2	ID=K3A94_CDS-g3423.t1;Name=K3A94_CDS-g3423.t1;Parent=K3A94_transcript-g3423.t1
contig_91	AUGUSTUS	intron	4102386	4104785	0.36	-	.	ID=K3A94_intron-g3423.t1;Name=K3A94_intron-g3423.t1;Parent=K3A94_transcript-g3423.t1
contig_91	AUGUSTUS	exon	4104786	4104807	.	-	.	ID=K3A94_exon-g3423.t1;Name=K3A94_exon-g3423.t1;Parent=K3A94_transcript-g3423.t1
contig_91	AUGUSTUS	CDS	4104786	4104807	0.38	-	0	ID=K3A94_CDS-g3423.t1;Name=K3A94_CDS-g3423.t1;Parent=K3A94_transcript-g3423.t1
contig_91	AUGUSTUS	start_codon	4104805	4104807	.	-	0	ID=K3A94_start_codon-g3423.t1;Name=K3A94_start_codon-g3423.t1;Parent=K3A94_transcript-g3423.t1
contig_91	AUGUSTUS	gene	4107736	4108086	0.99	+	.	ID=K3A94_g3424;Name=K3A94_g3424
contig_91	AUGUSTUS	transcript	4107736	4108086	0.99	+	.	ID=K3A94_transcript-g3424.t1;Name=K3A94_transcript-g3424.t1;Parent=K3A94_g3424
contig_91	AUGUSTUS	start_codon	4107736	4107738	.	+	0	ID=K3A94_start_codon-g3424.t1;Name=K3A94_start_codon-g3424.t1;Parent=K3A94_transcript-g3424.t1
contig_91	AUGUSTUS	exon	4107736	4107864	.	+	.	ID=K3A94_exon-g3424.t1;Name=K3A94_exon-g3424.t1;Parent=K3A94_transcript-g3424.t1
contig_91	AUGUSTUS	CDS	4107736	4107864	0.99	+	0	ID=K3A94_CDS-g3424.t1;Name=K3A94_CDS-g3424.t1;Parent=K3A94_transcript-g3424.t1
contig_91	AUGUSTUS	intron	4107865	4107930	1	+	.	ID=K3A94_intron-g3424.t1;Name=K3A94_intron-g3424.t1;Parent=K3A94_transcript-g3424.t1
contig_91	AUGUSTUS	exon	4107931	4108086	.	+	.	ID=K3A94_exon-g3424.t1;Name=K3A94_exon-g3424.t1;Parent=K3A94_transcript-g3424.t1
contig_91	AUGUSTUS	CDS	4107931	4108086	1	+	0	ID=K3A94_CDS-g3424.t1;Name=K3A94_CDS-g3424.t1;Parent=K3A94_transcript-g3424.t1
contig_91	AUGUSTUS	stop_codon	4108084	4108086	.	+	0	ID=K3A94_stop_codon-g3424.t1;Name=K3A94_stop_codon-g3424.t1;Parent=K3A94_transcript-g3424.t1
contig_91	AUGUSTUS	gene	4108178	4111917	1.45	-	.	ID=K3A94_g3425;Name=K3A94_g3425
contig_91	AUGUSTUS	transcript	4108178	4111917	0.45	-	.	ID=K3A94_transcript-g3425.t2;Name=K3A94_transcript-g3425.t2;Parent=K3A94_g3425
contig_91	AUGUSTUS	stop_codon	4108178	4108180	.	-	0	ID=K3A94_stop_codon-g3425.t2;Name=K3A94_stop_codon-g3425.t2;Parent=K3A94_transcript-g3425.t2
contig_91	AUGUSTUS	exon	4108178	4108413	.	-	.	ID=K3A94_exon-g3425.t2;Name=K3A94_exon-g3425.t2;Parent=K3A94_transcript-g3425.t2
contig_91	AUGUSTUS	CDS	4108178	4108413	0.51	-	2	ID=K3A94_CDS-g3425.t2;Name=K3A94_CDS-g3425.t2;Parent=K3A94_transcript-g3425.t2
contig_91	AUGUSTUS	intron	4108414	4108470	0.45	-	.	ID=K3A94_intron-g3425.t2;Name=K3A94_intron-g3425.t2;Parent=K3A94_transcript-g3425.t2
contig_91	AUGUSTUS	exon	4108471	4108791	.	-	.	ID=K3A94_exon-g3425.t2;Name=K3A94_exon-g3425.t2;Parent=K3A94_transcript-g3425.t2
contig_91	AUGUSTUS	CDS	4108471	4108791	0.45	-	2	ID=K3A94_CDS-g3425.t2;Name=K3A94_CDS-g3425.t2;Parent=K3A94_transcript-g3425.t2
contig_91	AUGUSTUS	intron	4108792	4109404	1	-	.	ID=K3A94_intron-g3425.t2;Name=K3A94_intron-g3425.t2;Parent=K3A94_transcript-g3425.t2
contig_91	AUGUSTUS	exon	4109405	4109573	.	-	.	ID=K3A94_exon-g3425.t2;Name=K3A94_exon-g3425.t2;Parent=K3A94_transcript-g3425.t2
contig_91	AUGUSTUS	CDS	4109405	4109573	1	-	0	ID=K3A94_CDS-g3425.t2;Name=K3A94_CDS-g3425.t2;Parent=K3A94_transcript-g3425.t2
contig_91	AUGUSTUS	transcript	4109503	4111917	1	-	.	ID=K3A94_transcript-g3425.t1;Name=K3A94_transcript-g3425.t1;Parent=K3A94_g3425
contig_91	AUGUSTUS	stop_codon	4109503	4109505	.	-	0	ID=K3A94_stop_codon-g3425.t1;Name=K3A94_stop_codon-g3425.t1;Parent=K3A94_transcript-g3425.t1
contig_91	AUGUSTUS	exon	4109503	4109580	.	-	.	ID=K3A94_exon-g3425.t1;Name=K3A94_exon-g3425.t1;Parent=K3A94_transcript-g3425.t1
contig_91	AUGUSTUS	CDS	4109503	4109580	1	-	0	ID=K3A94_CDS-g3425.t1;Name=K3A94_CDS-g3425.t1;Parent=K3A94_transcript-g3425.t1
contig_91	AUGUSTUS	intron	4109574	4109628	1	-	.	ID=K3A94_intron-g3425.t2;Name=K3A94_intron-g3425.t2;Parent=K3A94_transcript-g3425.t2
contig_91	AUGUSTUS	intron	4109581	4109628	1	-	.	ID=K3A94_intron-g3425.t1;Name=K3A94_intron-g3425.t1;Parent=K3A94_transcript-g3425.t1
contig_91	AUGUSTUS	exon	4109629	4109846	.	-	.	ID=K3A94_exon-g3425.t1;Name=K3A94_exon-g3425.t1;Parent=K3A94_transcript-g3425.t1
contig_91	AUGUSTUS	exon	4109629	4109846	.	-	.	ID=K3A94_exon-g3425.t2;Name=K3A94_exon-g3425.t2;Parent=K3A94_transcript-g3425.t2
contig_91	AUGUSTUS	CDS	4109629	4109846	1	-	2	ID=K3A94_CDS-g3425.t1;Name=K3A94_CDS-g3425.t1;Parent=K3A94_transcript-g3425.t1
contig_91	AUGUSTUS	CDS	4109629	4109846	1	-	2	ID=K3A94_CDS-g3425.t2;Name=K3A94_CDS-g3425.t2;Parent=K3A94_transcript-g3425.t2
contig_91	AUGUSTUS	intron	4109847	4109899	1	-	.	ID=K3A94_intron-g3425.t1;Name=K3A94_intron-g3425.t1;Parent=K3A94_transcript-g3425.t1
contig_91	AUGUSTUS	intron	4109847	4109899	1	-	.	ID=K3A94_intron-g3425.t2;Name=K3A94_intron-g3425.t2;Parent=K3A94_transcript-g3425.t2
contig_91	AUGUSTUS	exon	4109900	4110151	.	-	.	ID=K3A94_exon-g3425.t1;Name=K3A94_exon-g3425.t1;Parent=K3A94_transcript-g3425.t1
contig_91	AUGUSTUS	exon	4109900	4110151	.	-	.	ID=K3A94_exon-g3425.t2;Name=K3A94_exon-g3425.t2;Parent=K3A94_transcript-g3425.t2
contig_91	AUGUSTUS	CDS	4109900	4110151	1	-	2	ID=K3A94_CDS-g3425.t1;Name=K3A94_CDS-g3425.t1;Parent=K3A94_transcript-g3425.t1
contig_91	AUGUSTUS	CDS	4109900	4110151	1	-	2	ID=K3A94_CDS-g3425.t2;Name=K3A94_CDS-g3425.t2;Parent=K3A94_transcript-g3425.t2
contig_91	AUGUSTUS	intron	4110152	4111052	1	-	.	ID=K3A94_intron-g3425.t1;Name=K3A94_intron-g3425.t1;Parent=K3A94_transcript-g3425.t1
contig_91	AUGUSTUS	intron	4110152	4111052	1	-	.	ID=K3A94_intron-g3425.t2;Name=K3A94_intron-g3425.t2;Parent=K3A94_transcript-g3425.t2
contig_91	AUGUSTUS	exon	4111053	4111206	.	-	.	ID=K3A94_exon-g3425.t1;Name=K3A94_exon-g3425.t1;Parent=K3A94_transcript-g3425.t1
contig_91	AUGUSTUS	exon	4111053	4111206	.	-	.	ID=K3A94_exon-g3425.t2;Name=K3A94_exon-g3425.t2;Parent=K3A94_transcript-g3425.t2
contig_91	AUGUSTUS	CDS	4111053	4111206	1	-	0	ID=K3A94_CDS-g3425.t1;Name=K3A94_CDS-g3425.t1;Parent=K3A94_transcript-g3425.t1
contig_91	AUGUSTUS	CDS	4111053	4111206	1	-	0	ID=K3A94_CDS-g3425.t2;Name=K3A94_CDS-g3425.t2;Parent=K3A94_transcript-g3425.t2
contig_91	AUGUSTUS	intron	4111207	4111389	1	-	.	ID=K3A94_intron-g3425.t1;Name=K3A94_intron-g3425.t1;Parent=K3A94_transcript-g3425.t1
contig_91	AUGUSTUS	intron	4111207	4111389	1	-	.	ID=K3A94_intron-g3425.t2;Name=K3A94_intron-g3425.t2;Parent=K3A94_transcript-g3425.t2
contig_91	AUGUSTUS	exon	4111390	4111675	.	-	.	ID=K3A94_exon-g3425.t1;Name=K3A94_exon-g3425.t1;Parent=K3A94_transcript-g3425.t1
contig_91	AUGUSTUS	exon	4111390	4111675	.	-	.	ID=K3A94_exon-g3425.t2;Name=K3A94_exon-g3425.t2;Parent=K3A94_transcript-g3425.t2
contig_91	AUGUSTUS	CDS	4111390	4111675	1	-	1	ID=K3A94_CDS-g3425.t1;Name=K3A94_CDS-g3425.t1;Parent=K3A94_transcript-g3425.t1
contig_91	AUGUSTUS	CDS	4111390	4111675	1	-	1	ID=K3A94_CDS-g3425.t2;Name=K3A94_CDS-g3425.t2;Parent=K3A94_transcript-g3425.t2
contig_91	AUGUSTUS	intron	4111676	4111759	1	-	.	ID=K3A94_intron-g3425.t1;Name=K3A94_intron-g3425.t1;Parent=K3A94_transcript-g3425.t1
contig_91	AUGUSTUS	intron	4111676	4111759	1	-	.	ID=K3A94_intron-g3425.t2;Name=K3A94_intron-g3425.t2;Parent=K3A94_transcript-g3425.t2
contig_91	AUGUSTUS	exon	4111760	4111917	.	-	.	ID=K3A94_exon-g3425.t1;Name=K3A94_exon-g3425.t1;Parent=K3A94_transcript-g3425.t1
contig_91	AUGUSTUS	exon	4111760	4111917	.	-	.	ID=K3A94_exon-g3425.t2;Name=K3A94_exon-g3425.t2;Parent=K3A94_transcript-g3425.t2
contig_91	AUGUSTUS	CDS	4111760	4111917	1	-	0	ID=K3A94_CDS-g3425.t1;Name=K3A94_CDS-g3425.t1;Parent=K3A94_transcript-g3425.t1
contig_91	AUGUSTUS	CDS	4111760	4111917	1	-	0	ID=K3A94_CDS-g3425.t2;Name=K3A94_CDS-g3425.t2;Parent=K3A94_transcript-g3425.t2
contig_91	AUGUSTUS	start_codon	4111915	4111917	.	-	0	ID=K3A94_start_codon-g3425.t1;Name=K3A94_start_codon-g3425.t1;Parent=K3A94_transcript-g3425.t1
contig_91	AUGUSTUS	start_codon	4111915	4111917	.	-	0	ID=K3A94_start_codon-g3425.t2;Name=K3A94_start_codon-g3425.t2;Parent=K3A94_transcript-g3425.t2
contig_91	AUGUSTUS	gene	4115759	4116360	0.54	-	.	ID=K3A94_g3426;Name=K3A94_g3426
contig_91	AUGUSTUS	transcript	4115759	4116360	0.54	-	.	ID=K3A94_transcript-g3426.t1;Name=K3A94_transcript-g3426.t1;Parent=K3A94_g3426
contig_91	AUGUSTUS	stop_codon	4115759	4115761	.	-	0	ID=K3A94_stop_codon-g3426.t1;Name=K3A94_stop_codon-g3426.t1;Parent=K3A94_transcript-g3426.t1
contig_91	AUGUSTUS	exon	4115759	4115917	.	-	.	ID=K3A94_exon-g3426.t1;Name=K3A94_exon-g3426.t1;Parent=K3A94_transcript-g3426.t1
contig_91	AUGUSTUS	CDS	4115759	4115917	0.96	-	0	ID=K3A94_CDS-g3426.t1;Name=K3A94_CDS-g3426.t1;Parent=K3A94_transcript-g3426.t1
contig_91	AUGUSTUS	intron	4115918	4115969	1	-	.	ID=K3A94_intron-g3426.t1;Name=K3A94_intron-g3426.t1;Parent=K3A94_transcript-g3426.t1
contig_91	AUGUSTUS	exon	4115970	4116089	.	-	.	ID=K3A94_exon-g3426.t1;Name=K3A94_exon-g3426.t1;Parent=K3A94_transcript-g3426.t1
contig_91	AUGUSTUS	CDS	4115970	4116089	0.58	-	0	ID=K3A94_CDS-g3426.t1;Name=K3A94_CDS-g3426.t1;Parent=K3A94_transcript-g3426.t1
contig_91	AUGUSTUS	intron	4116090	4116171	0.58	-	.	ID=K3A94_intron-g3426.t1;Name=K3A94_intron-g3426.t1;Parent=K3A94_transcript-g3426.t1
contig_91	AUGUSTUS	exon	4116172	4116179	.	-	.	ID=K3A94_exon-g3426.t1;Name=K3A94_exon-g3426.t1;Parent=K3A94_transcript-g3426.t1
contig_91	AUGUSTUS	CDS	4116172	4116179	0.58	-	2	ID=K3A94_CDS-g3426.t1;Name=K3A94_CDS-g3426.t1;Parent=K3A94_transcript-g3426.t1
contig_91	AUGUSTUS	intron	4116180	4116254	0.99	-	.	ID=K3A94_intron-g3426.t1;Name=K3A94_intron-g3426.t1;Parent=K3A94_transcript-g3426.t1
contig_91	AUGUSTUS	exon	4116255	4116360	.	-	.	ID=K3A94_exon-g3426.t1;Name=K3A94_exon-g3426.t1;Parent=K3A94_transcript-g3426.t1
contig_91	AUGUSTUS	CDS	4116255	4116360	0.99	-	0	ID=K3A94_CDS-g3426.t1;Name=K3A94_CDS-g3426.t1;Parent=K3A94_transcript-g3426.t1
contig_91	AUGUSTUS	start_codon	4116358	4116360	.	-	0	ID=K3A94_start_codon-g3426.t1;Name=K3A94_start_codon-g3426.t1;Parent=K3A94_transcript-g3426.t1
contig_91	AUGUSTUS	gene	4116488	4117900	0.94	+	.	ID=K3A94_g3427;Name=K3A94_g3427
contig_91	AUGUSTUS	transcript	4116488	4117900	0.94	+	.	ID=K3A94_transcript-g3427.t1;Name=K3A94_transcript-g3427.t1;Parent=K3A94_g3427
contig_91	AUGUSTUS	start_codon	4116488	4116490	.	+	0	ID=K3A94_start_codon-g3427.t1;Name=K3A94_start_codon-g3427.t1;Parent=K3A94_transcript-g3427.t1
contig_91	AUGUSTUS	exon	4116488	4117900	.	+	.	ID=K3A94_exon-g3427.t1;Name=K3A94_exon-g3427.t1;Parent=K3A94_transcript-g3427.t1
contig_91	AUGUSTUS	CDS	4116488	4117900	0.94	+	0	ID=K3A94_CDS-g3427.t1;Name=K3A94_CDS-g3427.t1;Parent=K3A94_transcript-g3427.t1
contig_91	AUGUSTUS	stop_codon	4117898	4117900	.	+	0	ID=K3A94_stop_codon-g3427.t1;Name=K3A94_stop_codon-g3427.t1;Parent=K3A94_transcript-g3427.t1
contig_91	cmscan	gene	4118667	4118713	.	-	.	ID=K3A94_RF00032.1184;Name=K3A94_RF00032.1184
contig_91	cmscan	exon	4118667	4118713	.	-	.	ID=K3A94_exon-RF00032.1184;Parent=K3A94_RF00032.1184;product=K3A94_Histone 3' UTR stem-loop
contig_91	cmscan	mRNA	4118667	4118713	.	-	.	ID=K3A94_rna-RF00032.1184;Parent=K3A94_RF00032.1184;product=K3A94_Histone 3' UTR stem-loop
contig_91	AUGUSTUS	gene	4123746	4147783	0.53	+	.	ID=K3A94_g3428;Name=K3A94_g3428
contig_91	AUGUSTUS	transcript	4123746	4147783	0.53	+	.	ID=K3A94_transcript-g3428.t1;Name=K3A94_transcript-g3428.t1;Parent=K3A94_g3428
contig_91	AUGUSTUS	start_codon	4123746	4123748	.	+	0	ID=K3A94_start_codon-g3428.t1;Name=K3A94_start_codon-g3428.t1;Parent=K3A94_transcript-g3428.t1
contig_91	AUGUSTUS	exon	4123746	4123766	.	+	.	ID=K3A94_exon-g3428.t1;Name=K3A94_exon-g3428.t1;Parent=K3A94_transcript-g3428.t1
contig_91	AUGUSTUS	CDS	4123746	4123766	0.53	+	0	ID=K3A94_CDS-g3428.t1;Name=K3A94_CDS-g3428.t1;Parent=K3A94_transcript-g3428.t1
contig_91	AUGUSTUS	intron	4123767	4144173	1	+	.	ID=K3A94_intron-g3428.t1;Name=K3A94_intron-g3428.t1;Parent=K3A94_transcript-g3428.t1
contig_91	AUGUSTUS	exon	4144174	4144451	.	+	.	ID=K3A94_exon-g3428.t1;Name=K3A94_exon-g3428.t1;Parent=K3A94_transcript-g3428.t1
contig_91	AUGUSTUS	CDS	4144174	4144451	1	+	0	ID=K3A94_CDS-g3428.t1;Name=K3A94_CDS-g3428.t1;Parent=K3A94_transcript-g3428.t1
contig_91	AUGUSTUS	intron	4144452	4145003	1	+	.	ID=K3A94_intron-g3428.t1;Name=K3A94_intron-g3428.t1;Parent=K3A94_transcript-g3428.t1
contig_91	AUGUSTUS	exon	4145004	4145120	.	+	.	ID=K3A94_exon-g3428.t1;Name=K3A94_exon-g3428.t1;Parent=K3A94_transcript-g3428.t1
contig_91	AUGUSTUS	CDS	4145004	4145120	1	+	1	ID=K3A94_CDS-g3428.t1;Name=K3A94_CDS-g3428.t1;Parent=K3A94_transcript-g3428.t1
contig_91	AUGUSTUS	intron	4145121	4146882	1	+	.	ID=K3A94_intron-g3428.t1;Name=K3A94_intron-g3428.t1;Parent=K3A94_transcript-g3428.t1
contig_91	AUGUSTUS	exon	4146883	4147266	.	+	.	ID=K3A94_exon-g3428.t1;Name=K3A94_exon-g3428.t1;Parent=K3A94_transcript-g3428.t1
contig_91	AUGUSTUS	CDS	4146883	4147266	1	+	1	ID=K3A94_CDS-g3428.t1;Name=K3A94_CDS-g3428.t1;Parent=K3A94_transcript-g3428.t1
contig_91	AUGUSTUS	intron	4147267	4147325	1	+	.	ID=K3A94_intron-g3428.t1;Name=K3A94_intron-g3428.t1;Parent=K3A94_transcript-g3428.t1
contig_91	AUGUSTUS	exon	4147326	4147503	.	+	.	ID=K3A94_exon-g3428.t1;Name=K3A94_exon-g3428.t1;Parent=K3A94_transcript-g3428.t1
contig_91	AUGUSTUS	CDS	4147326	4147503	1	+	1	ID=K3A94_CDS-g3428.t1;Name=K3A94_CDS-g3428.t1;Parent=K3A94_transcript-g3428.t1
contig_91	AUGUSTUS	intron	4147504	4147561	1	+	.	ID=K3A94_intron-g3428.t1;Name=K3A94_intron-g3428.t1;Parent=K3A94_transcript-g3428.t1
contig_91	AUGUSTUS	exon	4147562	4147783	.	+	.	ID=K3A94_exon-g3428.t1;Name=K3A94_exon-g3428.t1;Parent=K3A94_transcript-g3428.t1
contig_91	AUGUSTUS	CDS	4147562	4147783	1	+	0	ID=K3A94_CDS-g3428.t1;Name=K3A94_CDS-g3428.t1;Parent=K3A94_transcript-g3428.t1
contig_91	AUGUSTUS	stop_codon	4147781	4147783	.	+	0	ID=K3A94_stop_codon-g3428.t1;Name=K3A94_stop_codon-g3428.t1;Parent=K3A94_transcript-g3428.t1
contig_91	AUGUSTUS	gene	4150186	4151093	1	-	.	ID=K3A94_g3429;Name=K3A94_g3429
contig_91	AUGUSTUS	transcript	4150186	4151093	1	-	.	ID=K3A94_transcript-g3429.t1;Name=K3A94_transcript-g3429.t1;Parent=K3A94_g3429
contig_91	AUGUSTUS	stop_codon	4150186	4150188	.	-	0	ID=K3A94_stop_codon-g3429.t1;Name=K3A94_stop_codon-g3429.t1;Parent=K3A94_transcript-g3429.t1
contig_91	AUGUSTUS	exon	4150186	4150326	.	-	.	ID=K3A94_exon-g3429.t1;Name=K3A94_exon-g3429.t1;Parent=K3A94_transcript-g3429.t1
contig_91	AUGUSTUS	CDS	4150186	4150326	1	-	0	ID=K3A94_CDS-g3429.t1;Name=K3A94_CDS-g3429.t1;Parent=K3A94_transcript-g3429.t1
contig_91	AUGUSTUS	intron	4150327	4150386	1	-	.	ID=K3A94_intron-g3429.t1;Name=K3A94_intron-g3429.t1;Parent=K3A94_transcript-g3429.t1
contig_91	AUGUSTUS	exon	4150387	4150642	.	-	.	ID=K3A94_exon-g3429.t1;Name=K3A94_exon-g3429.t1;Parent=K3A94_transcript-g3429.t1
contig_91	AUGUSTUS	CDS	4150387	4150642	1	-	1	ID=K3A94_CDS-g3429.t1;Name=K3A94_CDS-g3429.t1;Parent=K3A94_transcript-g3429.t1
contig_91	AUGUSTUS	intron	4150643	4150697	1	-	.	ID=K3A94_intron-g3429.t1;Name=K3A94_intron-g3429.t1;Parent=K3A94_transcript-g3429.t1
contig_91	AUGUSTUS	exon	4150698	4151014	.	-	.	ID=K3A94_exon-g3429.t1;Name=K3A94_exon-g3429.t1;Parent=K3A94_transcript-g3429.t1
contig_91	AUGUSTUS	CDS	4150698	4151014	1	-	0	ID=K3A94_CDS-g3429.t1;Name=K3A94_CDS-g3429.t1;Parent=K3A94_transcript-g3429.t1
contig_91	AUGUSTUS	intron	4151015	4151078	1	-	.	ID=K3A94_intron-g3429.t1;Name=K3A94_intron-g3429.t1;Parent=K3A94_transcript-g3429.t1
contig_91	AUGUSTUS	exon	4151079	4151093	.	-	.	ID=K3A94_exon-g3429.t1;Name=K3A94_exon-g3429.t1;Parent=K3A94_transcript-g3429.t1
contig_91	AUGUSTUS	CDS	4151079	4151093	1	-	0	ID=K3A94_CDS-g3429.t1;Name=K3A94_CDS-g3429.t1;Parent=K3A94_transcript-g3429.t1
contig_91	AUGUSTUS	start_codon	4151091	4151093	.	-	0	ID=K3A94_start_codon-g3429.t1;Name=K3A94_start_codon-g3429.t1;Parent=K3A94_transcript-g3429.t1
contig_91	AUGUSTUS	gene	4151180	4157600	0.58	-	.	ID=K3A94_g3430;Name=K3A94_g3430
contig_91	AUGUSTUS	transcript	4151180	4157600	0.58	-	.	ID=K3A94_transcript-g3430.t1;Name=K3A94_transcript-g3430.t1;Parent=K3A94_g3430
contig_91	AUGUSTUS	stop_codon	4151180	4151182	.	-	0	ID=K3A94_stop_codon-g3430.t1;Name=K3A94_stop_codon-g3430.t1;Parent=K3A94_transcript-g3430.t1
contig_91	AUGUSTUS	exon	4151180	4151189	.	-	.	ID=K3A94_exon-g3430.t1;Name=K3A94_exon-g3430.t1;Parent=K3A94_transcript-g3430.t1
contig_91	AUGUSTUS	CDS	4151180	4151189	0.98	-	1	ID=K3A94_CDS-g3430.t1;Name=K3A94_CDS-g3430.t1;Parent=K3A94_transcript-g3430.t1
contig_91	AUGUSTUS	intron	4151190	4151244	0.98	-	.	ID=K3A94_intron-g3430.t1;Name=K3A94_intron-g3430.t1;Parent=K3A94_transcript-g3430.t1
contig_91	AUGUSTUS	exon	4151245	4151278	.	-	.	ID=K3A94_exon-g3430.t1;Name=K3A94_exon-g3430.t1;Parent=K3A94_transcript-g3430.t1
contig_91	AUGUSTUS	CDS	4151245	4151278	0.98	-	2	ID=K3A94_CDS-g3430.t1;Name=K3A94_CDS-g3430.t1;Parent=K3A94_transcript-g3430.t1
contig_91	AUGUSTUS	intron	4151279	4151332	1	-	.	ID=K3A94_intron-g3430.t1;Name=K3A94_intron-g3430.t1;Parent=K3A94_transcript-g3430.t1
contig_91	AUGUSTUS	exon	4151333	4151357	.	-	.	ID=K3A94_exon-g3430.t1;Name=K3A94_exon-g3430.t1;Parent=K3A94_transcript-g3430.t1
contig_91	AUGUSTUS	CDS	4151333	4151357	0.98	-	0	ID=K3A94_CDS-g3430.t1;Name=K3A94_CDS-g3430.t1;Parent=K3A94_transcript-g3430.t1
contig_91	AUGUSTUS	intron	4151358	4156642	0.97	-	.	ID=K3A94_intron-g3430.t1;Name=K3A94_intron-g3430.t1;Parent=K3A94_transcript-g3430.t1
contig_91	AUGUSTUS	exon	4156643	4156849	.	-	.	ID=K3A94_exon-g3430.t1;Name=K3A94_exon-g3430.t1;Parent=K3A94_transcript-g3430.t1
contig_91	AUGUSTUS	CDS	4156643	4156849	0.99	-	0	ID=K3A94_CDS-g3430.t1;Name=K3A94_CDS-g3430.t1;Parent=K3A94_transcript-g3430.t1
contig_91	AUGUSTUS	intron	4156850	4156903	1	-	.	ID=K3A94_intron-g3430.t1;Name=K3A94_intron-g3430.t1;Parent=K3A94_transcript-g3430.t1
contig_91	AUGUSTUS	exon	4156904	4157159	.	-	.	ID=K3A94_exon-g3430.t1;Name=K3A94_exon-g3430.t1;Parent=K3A94_transcript-g3430.t1
contig_91	AUGUSTUS	CDS	4156904	4157159	0.87	-	1	ID=K3A94_CDS-g3430.t1;Name=K3A94_CDS-g3430.t1;Parent=K3A94_transcript-g3430.t1
contig_91	AUGUSTUS	intron	4157160	4157209	0.87	-	.	ID=K3A94_intron-g3430.t1;Name=K3A94_intron-g3430.t1;Parent=K3A94_transcript-g3430.t1
contig_91	AUGUSTUS	exon	4157210	4157523	.	-	.	ID=K3A94_exon-g3430.t1;Name=K3A94_exon-g3430.t1;Parent=K3A94_transcript-g3430.t1
contig_91	AUGUSTUS	CDS	4157210	4157523	0.72	-	0	ID=K3A94_CDS-g3430.t1;Name=K3A94_CDS-g3430.t1;Parent=K3A94_transcript-g3430.t1
contig_91	AUGUSTUS	intron	4157524	4157582	0.72	-	.	ID=K3A94_intron-g3430.t1;Name=K3A94_intron-g3430.t1;Parent=K3A94_transcript-g3430.t1
contig_91	AUGUSTUS	exon	4157583	4157600	.	-	.	ID=K3A94_exon-g3430.t1;Name=K3A94_exon-g3430.t1;Parent=K3A94_transcript-g3430.t1
contig_91	AUGUSTUS	CDS	4157583	4157600	0.72	-	0	ID=K3A94_CDS-g3430.t1;Name=K3A94_CDS-g3430.t1;Parent=K3A94_transcript-g3430.t1
contig_91	AUGUSTUS	start_codon	4157598	4157600	.	-	0	ID=K3A94_start_codon-g3430.t1;Name=K3A94_start_codon-g3430.t1;Parent=K3A94_transcript-g3430.t1
contig_91	AUGUSTUS	gene	4158893	4275154	0.97	-	.	ID=K3A94_g3431;Name=K3A94_g3431
contig_91	AUGUSTUS	transcript	4158893	4275154	0.97	-	.	ID=K3A94_transcript-g3431.t1;Name=K3A94_transcript-g3431.t1;Parent=K3A94_g3431
contig_91	AUGUSTUS	stop_codon	4158893	4158895	.	-	0	ID=K3A94_stop_codon-g3431.t1;Name=K3A94_stop_codon-g3431.t1;Parent=K3A94_transcript-g3431.t1
contig_91	AUGUSTUS	exon	4158893	4159059	.	-	.	ID=K3A94_exon-g3431.t1;Name=K3A94_exon-g3431.t1;Parent=K3A94_transcript-g3431.t1
contig_91	AUGUSTUS	CDS	4158893	4159059	1	-	2	ID=K3A94_CDS-g3431.t1;Name=K3A94_CDS-g3431.t1;Parent=K3A94_transcript-g3431.t1
contig_91	AUGUSTUS	intron	4159060	4173050	1	-	.	ID=K3A94_intron-g3431.t1;Name=K3A94_intron-g3431.t1;Parent=K3A94_transcript-g3431.t1
contig_91	AUGUSTUS	exon	4173051	4173191	.	-	.	ID=K3A94_exon-g3431.t1;Name=K3A94_exon-g3431.t1;Parent=K3A94_transcript-g3431.t1
contig_91	AUGUSTUS	CDS	4173051	4173191	1	-	2	ID=K3A94_CDS-g3431.t1;Name=K3A94_CDS-g3431.t1;Parent=K3A94_transcript-g3431.t1
contig_91	AUGUSTUS	intron	4173192	4207058	1	-	.	ID=K3A94_intron-g3431.t1;Name=K3A94_intron-g3431.t1;Parent=K3A94_transcript-g3431.t1
contig_91	AUGUSTUS	exon	4207059	4207351	.	-	.	ID=K3A94_exon-g3431.t1;Name=K3A94_exon-g3431.t1;Parent=K3A94_transcript-g3431.t1
contig_91	AUGUSTUS	CDS	4207059	4207351	1	-	1	ID=K3A94_CDS-g3431.t1;Name=K3A94_CDS-g3431.t1;Parent=K3A94_transcript-g3431.t1
contig_91	AUGUSTUS	intron	4207352	4220597	1	-	.	ID=K3A94_intron-g3431.t1;Name=K3A94_intron-g3431.t1;Parent=K3A94_transcript-g3431.t1
contig_91	AUGUSTUS	exon	4220598	4220692	.	-	.	ID=K3A94_exon-g3431.t1;Name=K3A94_exon-g3431.t1;Parent=K3A94_transcript-g3431.t1
contig_91	AUGUSTUS	CDS	4220598	4220692	1	-	0	ID=K3A94_CDS-g3431.t1;Name=K3A94_CDS-g3431.t1;Parent=K3A94_transcript-g3431.t1
contig_91	AUGUSTUS	intron	4220693	4274662	1	-	.	ID=K3A94_intron-g3431.t1;Name=K3A94_intron-g3431.t1;Parent=K3A94_transcript-g3431.t1
contig_91	cmscan	gene	4224784	4224830	.	-	.	ID=K3A94_RF00032.1185;Name=K3A94_RF00032.1185
contig_91	cmscan	exon	4224784	4224830	.	-	.	ID=K3A94_exon-RF00032.1185;Parent=K3A94_RF00032.1185;product=K3A94_Histone 3' UTR stem-loop
contig_91	cmscan	mRNA	4224784	4224830	.	-	.	ID=K3A94_rna-RF00032.1185;Parent=K3A94_RF00032.1185;product=K3A94_Histone 3' UTR stem-loop
contig_91	AUGUSTUS	exon	4274663	4275154	.	-	.	ID=K3A94_exon-g3431.t1;Name=K3A94_exon-g3431.t1;Parent=K3A94_transcript-g3431.t1
contig_91	AUGUSTUS	CDS	4274663	4275154	0.97	-	0	ID=K3A94_CDS-g3431.t1;Name=K3A94_CDS-g3431.t1;Parent=K3A94_transcript-g3431.t1
contig_91	AUGUSTUS	start_codon	4275152	4275154	.	-	0	ID=K3A94_start_codon-g3431.t1;Name=K3A94_start_codon-g3431.t1;Parent=K3A94_transcript-g3431.t1
contig_91	AUGUSTUS	gene	4279861	4287120	0.35	-	.	ID=K3A94_g3432;Name=K3A94_g3432
contig_91	AUGUSTUS	transcript	4279861	4287120	0.35	-	.	ID=K3A94_transcript-g3432.t1;Name=K3A94_transcript-g3432.t1;Parent=K3A94_g3432
contig_91	AUGUSTUS	stop_codon	4279861	4279863	.	-	0	ID=K3A94_stop_codon-g3432.t1;Name=K3A94_stop_codon-g3432.t1;Parent=K3A94_transcript-g3432.t1
contig_91	AUGUSTUS	exon	4279861	4279878	.	-	.	ID=K3A94_exon-g3432.t1;Name=K3A94_exon-g3432.t1;Parent=K3A94_transcript-g3432.t1
contig_91	AUGUSTUS	CDS	4279861	4279878	0.89	-	0	ID=K3A94_CDS-g3432.t1;Name=K3A94_CDS-g3432.t1;Parent=K3A94_transcript-g3432.t1
contig_91	AUGUSTUS	intron	4279879	4279937	0.89	-	.	ID=K3A94_intron-g3432.t1;Name=K3A94_intron-g3432.t1;Parent=K3A94_transcript-g3432.t1
contig_91	AUGUSTUS	exon	4279938	4280078	.	-	.	ID=K3A94_exon-g3432.t1;Name=K3A94_exon-g3432.t1;Parent=K3A94_transcript-g3432.t1
contig_91	AUGUSTUS	CDS	4279938	4280078	0.89	-	0	ID=K3A94_CDS-g3432.t1;Name=K3A94_CDS-g3432.t1;Parent=K3A94_transcript-g3432.t1
contig_91	AUGUSTUS	intron	4280079	4280139	1	-	.	ID=K3A94_intron-g3432.t1;Name=K3A94_intron-g3432.t1;Parent=K3A94_transcript-g3432.t1
contig_91	AUGUSTUS	exon	4280140	4280421	.	-	.	ID=K3A94_exon-g3432.t1;Name=K3A94_exon-g3432.t1;Parent=K3A94_transcript-g3432.t1
contig_91	AUGUSTUS	CDS	4280140	4280421	0.97	-	0	ID=K3A94_CDS-g3432.t1;Name=K3A94_CDS-g3432.t1;Parent=K3A94_transcript-g3432.t1
contig_91	AUGUSTUS	intron	4280422	4280834	0.97	-	.	ID=K3A94_intron-g3432.t1;Name=K3A94_intron-g3432.t1;Parent=K3A94_transcript-g3432.t1
contig_91	AUGUSTUS	exon	4280835	4281062	.	-	.	ID=K3A94_exon-g3432.t1;Name=K3A94_exon-g3432.t1;Parent=K3A94_transcript-g3432.t1
contig_91	AUGUSTUS	CDS	4280835	4281062	1	-	0	ID=K3A94_CDS-g3432.t1;Name=K3A94_CDS-g3432.t1;Parent=K3A94_transcript-g3432.t1
contig_91	AUGUSTUS	intron	4281063	4281116	1	-	.	ID=K3A94_intron-g3432.t1;Name=K3A94_intron-g3432.t1;Parent=K3A94_transcript-g3432.t1
contig_91	AUGUSTUS	exon	4281117	4281154	.	-	.	ID=K3A94_exon-g3432.t1;Name=K3A94_exon-g3432.t1;Parent=K3A94_transcript-g3432.t1
contig_91	AUGUSTUS	CDS	4281117	4281154	0.97	-	2	ID=K3A94_CDS-g3432.t1;Name=K3A94_CDS-g3432.t1;Parent=K3A94_transcript-g3432.t1
contig_91	AUGUSTUS	intron	4281155	4287029	0.5	-	.	ID=K3A94_intron-g3432.t1;Name=K3A94_intron-g3432.t1;Parent=K3A94_transcript-g3432.t1
contig_91	AUGUSTUS	exon	4287030	4287120	.	-	.	ID=K3A94_exon-g3432.t1;Name=K3A94_exon-g3432.t1;Parent=K3A94_transcript-g3432.t1
contig_91	AUGUSTUS	CDS	4287030	4287120	0.41	-	0	ID=K3A94_CDS-g3432.t1;Name=K3A94_CDS-g3432.t1;Parent=K3A94_transcript-g3432.t1
contig_91	AUGUSTUS	start_codon	4287118	4287120	.	-	0	ID=K3A94_start_codon-g3432.t1;Name=K3A94_start_codon-g3432.t1;Parent=K3A94_transcript-g3432.t1
contig_91	cmscan	gene	4319644	4319690	.	-	.	ID=K3A94_RF00032.1186;Name=K3A94_RF00032.1186
contig_91	cmscan	exon	4319644	4319690	.	-	.	ID=K3A94_exon-RF00032.1186;Parent=K3A94_RF00032.1186;product=K3A94_Histone 3' UTR stem-loop
contig_91	cmscan	mRNA	4319644	4319690	.	-	.	ID=K3A94_rna-RF00032.1186;Parent=K3A94_RF00032.1186;product=K3A94_Histone 3' UTR stem-loop
contig_91	cmscan	gene	4396711	4396757	.	-	.	ID=K3A94_RF00032.1187;Name=K3A94_RF00032.1187
contig_91	cmscan	exon	4396711	4396757	.	-	.	ID=K3A94_exon-RF00032.1187;Parent=K3A94_RF00032.1187;product=K3A94_Histone 3' UTR stem-loop
contig_91	cmscan	mRNA	4396711	4396757	.	-	.	ID=K3A94_rna-RF00032.1187;Parent=K3A94_RF00032.1187;product=K3A94_Histone 3' UTR stem-loop
contig_91	AUGUSTUS	gene	4403664	4404167	0.31	-	.	ID=K3A94_g3433;Name=K3A94_g3433
contig_91	AUGUSTUS	transcript	4403664	4404167	0.31	-	.	ID=K3A94_transcript-g3433.t1;Name=K3A94_transcript-g3433.t1;Parent=K3A94_g3433
contig_91	AUGUSTUS	stop_codon	4403664	4403666	.	-	0	ID=K3A94_stop_codon-g3433.t1;Name=K3A94_stop_codon-g3433.t1;Parent=K3A94_transcript-g3433.t1
contig_91	AUGUSTUS	exon	4403664	4403711	.	-	.	ID=K3A94_exon-g3433.t1;Name=K3A94_exon-g3433.t1;Parent=K3A94_transcript-g3433.t1
contig_91	AUGUSTUS	CDS	4403664	4403711	0.87	-	0	ID=K3A94_CDS-g3433.t1;Name=K3A94_CDS-g3433.t1;Parent=K3A94_transcript-g3433.t1
contig_91	AUGUSTUS	intron	4403712	4403779	1	-	.	ID=K3A94_intron-g3433.t1;Name=K3A94_intron-g3433.t1;Parent=K3A94_transcript-g3433.t1
contig_91	AUGUSTUS	exon	4403780	4403819	.	-	.	ID=K3A94_exon-g3433.t1;Name=K3A94_exon-g3433.t1;Parent=K3A94_transcript-g3433.t1
contig_91	AUGUSTUS	CDS	4403780	4403819	0.89	-	1	ID=K3A94_CDS-g3433.t1;Name=K3A94_CDS-g3433.t1;Parent=K3A94_transcript-g3433.t1
contig_91	AUGUSTUS	intron	4403820	4403883	0.67	-	.	ID=K3A94_intron-g3433.t1;Name=K3A94_intron-g3433.t1;Parent=K3A94_transcript-g3433.t1
contig_91	AUGUSTUS	exon	4403884	4404054	.	-	.	ID=K3A94_exon-g3433.t1;Name=K3A94_exon-g3433.t1;Parent=K3A94_transcript-g3433.t1
contig_91	AUGUSTUS	CDS	4403884	4404054	0.6	-	1	ID=K3A94_CDS-g3433.t1;Name=K3A94_CDS-g3433.t1;Parent=K3A94_transcript-g3433.t1
contig_91	AUGUSTUS	intron	4404055	4404105	0.43	-	.	ID=K3A94_intron-g3433.t1;Name=K3A94_intron-g3433.t1;Parent=K3A94_transcript-g3433.t1
contig_91	AUGUSTUS	exon	4404106	4404167	.	-	.	ID=K3A94_exon-g3433.t1;Name=K3A94_exon-g3433.t1;Parent=K3A94_transcript-g3433.t1
contig_91	AUGUSTUS	CDS	4404106	4404167	0.35	-	0	ID=K3A94_CDS-g3433.t1;Name=K3A94_CDS-g3433.t1;Parent=K3A94_transcript-g3433.t1
contig_91	AUGUSTUS	start_codon	4404165	4404167	.	-	0	ID=K3A94_start_codon-g3433.t1;Name=K3A94_start_codon-g3433.t1;Parent=K3A94_transcript-g3433.t1
contig_91	AUGUSTUS	gene	4404385	4405136	0.22	-	.	ID=K3A94_g3434;Name=K3A94_g3434
contig_91	AUGUSTUS	transcript	4404385	4405136	0.22	-	.	ID=K3A94_transcript-g3434.t1;Name=K3A94_transcript-g3434.t1;Parent=K3A94_g3434
contig_91	AUGUSTUS	stop_codon	4404385	4404387	.	-	0	ID=K3A94_stop_codon-g3434.t1;Name=K3A94_stop_codon-g3434.t1;Parent=K3A94_transcript-g3434.t1
contig_91	AUGUSTUS	exon	4404385	4404576	.	-	.	ID=K3A94_exon-g3434.t1;Name=K3A94_exon-g3434.t1;Parent=K3A94_transcript-g3434.t1
contig_91	AUGUSTUS	CDS	4404385	4404576	0.22	-	0	ID=K3A94_CDS-g3434.t1;Name=K3A94_CDS-g3434.t1;Parent=K3A94_transcript-g3434.t1
contig_91	AUGUSTUS	intron	4404577	4405025	0.23	-	.	ID=K3A94_intron-g3434.t1;Name=K3A94_intron-g3434.t1;Parent=K3A94_transcript-g3434.t1
contig_91	AUGUSTUS	exon	4405026	4405136	.	-	.	ID=K3A94_exon-g3434.t1;Name=K3A94_exon-g3434.t1;Parent=K3A94_transcript-g3434.t1
contig_91	AUGUSTUS	CDS	4405026	4405136	0.99	-	0	ID=K3A94_CDS-g3434.t1;Name=K3A94_CDS-g3434.t1;Parent=K3A94_transcript-g3434.t1
contig_91	AUGUSTUS	start_codon	4405134	4405136	.	-	0	ID=K3A94_start_codon-g3434.t1;Name=K3A94_start_codon-g3434.t1;Parent=K3A94_transcript-g3434.t1
contig_91	AUGUSTUS	gene	4405147	4405431	0.89	-	.	ID=K3A94_g3435;Name=K3A94_g3435
contig_91	AUGUSTUS	transcript	4405147	4405431	0.89	-	.	ID=K3A94_transcript-g3435.t1;Name=K3A94_transcript-g3435.t1;Parent=K3A94_g3435
contig_91	AUGUSTUS	stop_codon	4405147	4405149	.	-	0	ID=K3A94_stop_codon-g3435.t1;Name=K3A94_stop_codon-g3435.t1;Parent=K3A94_transcript-g3435.t1
contig_91	AUGUSTUS	exon	4405147	4405316	.	-	.	ID=K3A94_exon-g3435.t1;Name=K3A94_exon-g3435.t1;Parent=K3A94_transcript-g3435.t1
contig_91	AUGUSTUS	CDS	4405147	4405316	1	-	2	ID=K3A94_CDS-g3435.t1;Name=K3A94_CDS-g3435.t1;Parent=K3A94_transcript-g3435.t1
contig_91	AUGUSTUS	intron	4405317	4405382	1	-	.	ID=K3A94_intron-g3435.t1;Name=K3A94_intron-g3435.t1;Parent=K3A94_transcript-g3435.t1
contig_91	AUGUSTUS	exon	4405383	4405431	.	-	.	ID=K3A94_exon-g3435.t1;Name=K3A94_exon-g3435.t1;Parent=K3A94_transcript-g3435.t1
contig_91	AUGUSTUS	CDS	4405383	4405431	0.89	-	0	ID=K3A94_CDS-g3435.t1;Name=K3A94_CDS-g3435.t1;Parent=K3A94_transcript-g3435.t1
contig_91	AUGUSTUS	start_codon	4405429	4405431	.	-	0	ID=K3A94_start_codon-g3435.t1;Name=K3A94_start_codon-g3435.t1;Parent=K3A94_transcript-g3435.t1
contig_91	AUGUSTUS	gene	4405480	4406611	0.68	-	.	ID=K3A94_g3436;Name=K3A94_g3436
contig_91	AUGUSTUS	transcript	4405480	4406611	0.68	-	.	ID=K3A94_transcript-g3436.t1;Name=K3A94_transcript-g3436.t1;Parent=K3A94_g3436
contig_91	AUGUSTUS	stop_codon	4405480	4405482	.	-	0	ID=K3A94_stop_codon-g3436.t1;Name=K3A94_stop_codon-g3436.t1;Parent=K3A94_transcript-g3436.t1
contig_91	AUGUSTUS	exon	4405480	4405662	.	-	.	ID=K3A94_exon-g3436.t1;Name=K3A94_exon-g3436.t1;Parent=K3A94_transcript-g3436.t1
contig_91	AUGUSTUS	CDS	4405480	4405662	0.89	-	0	ID=K3A94_CDS-g3436.t1;Name=K3A94_CDS-g3436.t1;Parent=K3A94_transcript-g3436.t1
contig_91	AUGUSTUS	intron	4405663	4406044	0.82	-	.	ID=K3A94_intron-g3436.t1;Name=K3A94_intron-g3436.t1;Parent=K3A94_transcript-g3436.t1
contig_91	AUGUSTUS	exon	4406045	4406064	.	-	.	ID=K3A94_exon-g3436.t1;Name=K3A94_exon-g3436.t1;Parent=K3A94_transcript-g3436.t1
contig_91	AUGUSTUS	CDS	4406045	4406064	0.82	-	2	ID=K3A94_CDS-g3436.t1;Name=K3A94_CDS-g3436.t1;Parent=K3A94_transcript-g3436.t1
contig_91	AUGUSTUS	intron	4406065	4406577	1	-	.	ID=K3A94_intron-g3436.t1;Name=K3A94_intron-g3436.t1;Parent=K3A94_transcript-g3436.t1
contig_91	AUGUSTUS	exon	4406578	4406611	.	-	.	ID=K3A94_exon-g3436.t1;Name=K3A94_exon-g3436.t1;Parent=K3A94_transcript-g3436.t1
contig_91	AUGUSTUS	CDS	4406578	4406611	0.95	-	0	ID=K3A94_CDS-g3436.t1;Name=K3A94_CDS-g3436.t1;Parent=K3A94_transcript-g3436.t1
contig_91	AUGUSTUS	start_codon	4406609	4406611	.	-	0	ID=K3A94_start_codon-g3436.t1;Name=K3A94_start_codon-g3436.t1;Parent=K3A94_transcript-g3436.t1
contig_91	AUGUSTUS	gene	4407595	4408027	0.61	-	.	ID=K3A94_g3437;Name=K3A94_g3437
contig_91	AUGUSTUS	transcript	4407595	4408027	0.61	-	.	ID=K3A94_transcript-g3437.t1;Name=K3A94_transcript-g3437.t1;Parent=K3A94_g3437
contig_91	AUGUSTUS	stop_codon	4407595	4407597	.	-	0	ID=K3A94_stop_codon-g3437.t1;Name=K3A94_stop_codon-g3437.t1;Parent=K3A94_transcript-g3437.t1
contig_91	AUGUSTUS	exon	4407595	4407742	.	-	.	ID=K3A94_exon-g3437.t1;Name=K3A94_exon-g3437.t1;Parent=K3A94_transcript-g3437.t1
contig_91	AUGUSTUS	CDS	4407595	4407742	0.71	-	1	ID=K3A94_CDS-g3437.t1;Name=K3A94_CDS-g3437.t1;Parent=K3A94_transcript-g3437.t1
contig_91	AUGUSTUS	intron	4407743	4407818	0.61	-	.	ID=K3A94_intron-g3437.t1;Name=K3A94_intron-g3437.t1;Parent=K3A94_transcript-g3437.t1
contig_91	AUGUSTUS	exon	4407819	4408027	.	-	.	ID=K3A94_exon-g3437.t1;Name=K3A94_exon-g3437.t1;Parent=K3A94_transcript-g3437.t1
contig_91	AUGUSTUS	CDS	4407819	4408027	0.62	-	0	ID=K3A94_CDS-g3437.t1;Name=K3A94_CDS-g3437.t1;Parent=K3A94_transcript-g3437.t1
contig_91	AUGUSTUS	start_codon	4408025	4408027	.	-	0	ID=K3A94_start_codon-g3437.t1;Name=K3A94_start_codon-g3437.t1;Parent=K3A94_transcript-g3437.t1
contig_91	AUGUSTUS	gene	4417923	4422342	0.14	-	.	ID=K3A94_g3438;Name=K3A94_g3438
contig_91	AUGUSTUS	transcript	4417923	4422342	0.14	-	.	ID=K3A94_transcript-g3438.t1;Name=K3A94_transcript-g3438.t1;Parent=K3A94_g3438
contig_91	AUGUSTUS	stop_codon	4417923	4417925	.	-	0	ID=K3A94_stop_codon-g3438.t1;Name=K3A94_stop_codon-g3438.t1;Parent=K3A94_transcript-g3438.t1
contig_91	AUGUSTUS	exon	4417923	4418043	.	-	.	ID=K3A94_exon-g3438.t1;Name=K3A94_exon-g3438.t1;Parent=K3A94_transcript-g3438.t1
contig_91	AUGUSTUS	CDS	4417923	4418043	0.64	-	1	ID=K3A94_CDS-g3438.t1;Name=K3A94_CDS-g3438.t1;Parent=K3A94_transcript-g3438.t1
contig_91	AUGUSTUS	intron	4418044	4418107	0.78	-	.	ID=K3A94_intron-g3438.t1;Name=K3A94_intron-g3438.t1;Parent=K3A94_transcript-g3438.t1
contig_91	AUGUSTUS	exon	4418108	4418148	.	-	.	ID=K3A94_exon-g3438.t1;Name=K3A94_exon-g3438.t1;Parent=K3A94_transcript-g3438.t1
contig_91	AUGUSTUS	CDS	4418108	4418148	0.79	-	0	ID=K3A94_CDS-g3438.t1;Name=K3A94_CDS-g3438.t1;Parent=K3A94_transcript-g3438.t1
contig_91	AUGUSTUS	intron	4418149	4418311	1	-	.	ID=K3A94_intron-g3438.t1;Name=K3A94_intron-g3438.t1;Parent=K3A94_transcript-g3438.t1
contig_91	AUGUSTUS	exon	4418312	4418369	.	-	.	ID=K3A94_exon-g3438.t1;Name=K3A94_exon-g3438.t1;Parent=K3A94_transcript-g3438.t1
contig_91	AUGUSTUS	CDS	4418312	4418369	1	-	1	ID=K3A94_CDS-g3438.t1;Name=K3A94_CDS-g3438.t1;Parent=K3A94_transcript-g3438.t1
contig_91	AUGUSTUS	intron	4418370	4418867	1	-	.	ID=K3A94_intron-g3438.t1;Name=K3A94_intron-g3438.t1;Parent=K3A94_transcript-g3438.t1
contig_91	AUGUSTUS	exon	4418868	4418976	.	-	.	ID=K3A94_exon-g3438.t1;Name=K3A94_exon-g3438.t1;Parent=K3A94_transcript-g3438.t1
contig_91	AUGUSTUS	CDS	4418868	4418976	0.57	-	2	ID=K3A94_CDS-g3438.t1;Name=K3A94_CDS-g3438.t1;Parent=K3A94_transcript-g3438.t1
contig_91	AUGUSTUS	intron	4418977	4422191	0.25	-	.	ID=K3A94_intron-g3438.t1;Name=K3A94_intron-g3438.t1;Parent=K3A94_transcript-g3438.t1
contig_91	AUGUSTUS	exon	4422192	4422342	.	-	.	ID=K3A94_exon-g3438.t1;Name=K3A94_exon-g3438.t1;Parent=K3A94_transcript-g3438.t1
contig_91	AUGUSTUS	CDS	4422192	4422342	0.22	-	0	ID=K3A94_CDS-g3438.t1;Name=K3A94_CDS-g3438.t1;Parent=K3A94_transcript-g3438.t1
contig_91	AUGUSTUS	start_codon	4422340	4422342	.	-	0	ID=K3A94_start_codon-g3438.t1;Name=K3A94_start_codon-g3438.t1;Parent=K3A94_transcript-g3438.t1
contig_91	AUGUSTUS	gene	4429201	4433892	0.8	+	.	ID=K3A94_g3439;Name=K3A94_g3439
contig_91	AUGUSTUS	transcript	4429201	4433892	0.8	+	.	ID=K3A94_transcript-g3439.t1;Name=K3A94_transcript-g3439.t1;Parent=K3A94_g3439
contig_91	AUGUSTUS	start_codon	4429201	4429203	.	+	0	ID=K3A94_start_codon-g3439.t1;Name=K3A94_start_codon-g3439.t1;Parent=K3A94_transcript-g3439.t1
contig_91	AUGUSTUS	exon	4429201	4429404	.	+	.	ID=K3A94_exon-g3439.t1;Name=K3A94_exon-g3439.t1;Parent=K3A94_transcript-g3439.t1
contig_91	AUGUSTUS	CDS	4429201	4429404	0.94	+	0	ID=K3A94_CDS-g3439.t1;Name=K3A94_CDS-g3439.t1;Parent=K3A94_transcript-g3439.t1
contig_91	AUGUSTUS	intron	4429405	4431289	1	+	.	ID=K3A94_intron-g3439.t1;Name=K3A94_intron-g3439.t1;Parent=K3A94_transcript-g3439.t1
contig_91	AUGUSTUS	exon	4431290	4431471	.	+	.	ID=K3A94_exon-g3439.t1;Name=K3A94_exon-g3439.t1;Parent=K3A94_transcript-g3439.t1
contig_91	AUGUSTUS	CDS	4431290	4431471	1	+	0	ID=K3A94_CDS-g3439.t1;Name=K3A94_CDS-g3439.t1;Parent=K3A94_transcript-g3439.t1
contig_91	AUGUSTUS	intron	4431472	4431530	1	+	.	ID=K3A94_intron-g3439.t1;Name=K3A94_intron-g3439.t1;Parent=K3A94_transcript-g3439.t1
contig_91	AUGUSTUS	exon	4431531	4431816	.	+	.	ID=K3A94_exon-g3439.t1;Name=K3A94_exon-g3439.t1;Parent=K3A94_transcript-g3439.t1
contig_91	AUGUSTUS	CDS	4431531	4431816	1	+	1	ID=K3A94_CDS-g3439.t1;Name=K3A94_CDS-g3439.t1;Parent=K3A94_transcript-g3439.t1
contig_91	AUGUSTUS	intron	4431817	4432011	1	+	.	ID=K3A94_intron-g3439.t1;Name=K3A94_intron-g3439.t1;Parent=K3A94_transcript-g3439.t1
contig_91	AUGUSTUS	exon	4432012	4433892	.	+	.	ID=K3A94_exon-g3439.t1;Name=K3A94_exon-g3439.t1;Parent=K3A94_transcript-g3439.t1
contig_91	AUGUSTUS	CDS	4432012	4433892	0.85	+	0	ID=K3A94_CDS-g3439.t1;Name=K3A94_CDS-g3439.t1;Parent=K3A94_transcript-g3439.t1
contig_91	AUGUSTUS	stop_codon	4433890	4433892	.	+	0	ID=K3A94_stop_codon-g3439.t1;Name=K3A94_stop_codon-g3439.t1;Parent=K3A94_transcript-g3439.t1
contig_91	AUGUSTUS	gene	4438391	4446183	0.53	+	.	ID=K3A94_g3440;Name=K3A94_g3440
contig_91	AUGUSTUS	transcript	4438391	4446183	0.53	+	.	ID=K3A94_transcript-g3440.t1;Name=K3A94_transcript-g3440.t1;Parent=K3A94_g3440
contig_91	AUGUSTUS	start_codon	4438391	4438393	.	+	0	ID=K3A94_start_codon-g3440.t1;Name=K3A94_start_codon-g3440.t1;Parent=K3A94_transcript-g3440.t1
contig_91	AUGUSTUS	exon	4438391	4439223	.	+	.	ID=K3A94_exon-g3440.t1;Name=K3A94_exon-g3440.t1;Parent=K3A94_transcript-g3440.t1
contig_91	AUGUSTUS	CDS	4438391	4439223	0.53	+	0	ID=K3A94_CDS-g3440.t1;Name=K3A94_CDS-g3440.t1;Parent=K3A94_transcript-g3440.t1
contig_91	AUGUSTUS	intron	4439224	4439312	1	+	.	ID=K3A94_intron-g3440.t1;Name=K3A94_intron-g3440.t1;Parent=K3A94_transcript-g3440.t1
contig_91	AUGUSTUS	exon	4439313	4439459	.	+	.	ID=K3A94_exon-g3440.t1;Name=K3A94_exon-g3440.t1;Parent=K3A94_transcript-g3440.t1
contig_91	AUGUSTUS	CDS	4439313	4439459	1	+	1	ID=K3A94_CDS-g3440.t1;Name=K3A94_CDS-g3440.t1;Parent=K3A94_transcript-g3440.t1
contig_91	AUGUSTUS	intron	4439460	4442525	1	+	.	ID=K3A94_intron-g3440.t1;Name=K3A94_intron-g3440.t1;Parent=K3A94_transcript-g3440.t1
contig_91	cmscan	gene	4440296	4440342	.	+	.	ID=K3A94_RF00032.1188;Name=K3A94_RF00032.1188
contig_91	cmscan	exon	4440296	4440342	.	+	.	ID=K3A94_exon-RF00032.1188;Parent=K3A94_RF00032.1188;product=K3A94_Histone 3' UTR stem-loop
contig_91	cmscan	mRNA	4440296	4440342	.	+	.	ID=K3A94_rna-RF00032.1188;Parent=K3A94_RF00032.1188;product=K3A94_Histone 3' UTR stem-loop
contig_91	AUGUSTUS	exon	4442526	4442762	.	+	.	ID=K3A94_exon-g3440.t1;Name=K3A94_exon-g3440.t1;Parent=K3A94_transcript-g3440.t1
contig_91	AUGUSTUS	CDS	4442526	4442762	1	+	1	ID=K3A94_CDS-g3440.t1;Name=K3A94_CDS-g3440.t1;Parent=K3A94_transcript-g3440.t1
contig_91	AUGUSTUS	intron	4442763	4443424	1	+	.	ID=K3A94_intron-g3440.t1;Name=K3A94_intron-g3440.t1;Parent=K3A94_transcript-g3440.t1
contig_91	AUGUSTUS	exon	4443425	4443713	.	+	.	ID=K3A94_exon-g3440.t1;Name=K3A94_exon-g3440.t1;Parent=K3A94_transcript-g3440.t1
contig_91	AUGUSTUS	CDS	4443425	4443713	1	+	1	ID=K3A94_CDS-g3440.t1;Name=K3A94_CDS-g3440.t1;Parent=K3A94_transcript-g3440.t1
contig_91	AUGUSTUS	intron	4443714	4444486	1	+	.	ID=K3A94_intron-g3440.t1;Name=K3A94_intron-g3440.t1;Parent=K3A94_transcript-g3440.t1
contig_91	AUGUSTUS	exon	4444487	4444602	.	+	.	ID=K3A94_exon-g3440.t1;Name=K3A94_exon-g3440.t1;Parent=K3A94_transcript-g3440.t1
contig_91	AUGUSTUS	CDS	4444487	4444602	1	+	0	ID=K3A94_CDS-g3440.t1;Name=K3A94_CDS-g3440.t1;Parent=K3A94_transcript-g3440.t1
contig_91	AUGUSTUS	intron	4444603	4444672	1	+	.	ID=K3A94_intron-g3440.t1;Name=K3A94_intron-g3440.t1;Parent=K3A94_transcript-g3440.t1
contig_91	AUGUSTUS	exon	4444673	4444928	.	+	.	ID=K3A94_exon-g3440.t1;Name=K3A94_exon-g3440.t1;Parent=K3A94_transcript-g3440.t1
contig_91	AUGUSTUS	CDS	4444673	4444928	1	+	1	ID=K3A94_CDS-g3440.t1;Name=K3A94_CDS-g3440.t1;Parent=K3A94_transcript-g3440.t1
contig_91	AUGUSTUS	intron	4444929	4445931	1	+	.	ID=K3A94_intron-g3440.t1;Name=K3A94_intron-g3440.t1;Parent=K3A94_transcript-g3440.t1
contig_91	AUGUSTUS	exon	4445932	4446183	.	+	.	ID=K3A94_exon-g3440.t1;Name=K3A94_exon-g3440.t1;Parent=K3A94_transcript-g3440.t1
contig_91	AUGUSTUS	CDS	4445932	4446183	1	+	0	ID=K3A94_CDS-g3440.t1;Name=K3A94_CDS-g3440.t1;Parent=K3A94_transcript-g3440.t1
contig_91	AUGUSTUS	stop_codon	4446181	4446183	.	+	0	ID=K3A94_stop_codon-g3440.t1;Name=K3A94_stop_codon-g3440.t1;Parent=K3A94_transcript-g3440.t1
contig_91	AUGUSTUS	gene	4446382	4451782	0.62	-	.	ID=K3A94_g3441;Name=K3A94_g3441
contig_91	AUGUSTUS	transcript	4446382	4451782	0.62	-	.	ID=K3A94_transcript-g3441.t1;Name=K3A94_transcript-g3441.t1;Parent=K3A94_g3441
contig_91	AUGUSTUS	stop_codon	4446382	4446384	.	-	0	ID=K3A94_stop_codon-g3441.t1;Name=K3A94_stop_codon-g3441.t1;Parent=K3A94_transcript-g3441.t1
contig_91	AUGUSTUS	exon	4446382	4446704	.	-	.	ID=K3A94_exon-g3441.t1;Name=K3A94_exon-g3441.t1;Parent=K3A94_transcript-g3441.t1
contig_91	AUGUSTUS	CDS	4446382	4446704	0.7	-	2	ID=K3A94_CDS-g3441.t1;Name=K3A94_CDS-g3441.t1;Parent=K3A94_transcript-g3441.t1
contig_91	AUGUSTUS	intron	4446705	4448256	1	-	.	ID=K3A94_intron-g3441.t1;Name=K3A94_intron-g3441.t1;Parent=K3A94_transcript-g3441.t1
contig_91	AUGUSTUS	exon	4448257	4448349	.	-	.	ID=K3A94_exon-g3441.t1;Name=K3A94_exon-g3441.t1;Parent=K3A94_transcript-g3441.t1
contig_91	AUGUSTUS	CDS	4448257	4448349	1	-	2	ID=K3A94_CDS-g3441.t1;Name=K3A94_CDS-g3441.t1;Parent=K3A94_transcript-g3441.t1
contig_91	AUGUSTUS	intron	4448350	4448399	1	-	.	ID=K3A94_intron-g3441.t1;Name=K3A94_intron-g3441.t1;Parent=K3A94_transcript-g3441.t1
contig_91	AUGUSTUS	exon	4448400	4448593	.	-	.	ID=K3A94_exon-g3441.t1;Name=K3A94_exon-g3441.t1;Parent=K3A94_transcript-g3441.t1
contig_91	AUGUSTUS	CDS	4448400	4448593	1	-	1	ID=K3A94_CDS-g3441.t1;Name=K3A94_CDS-g3441.t1;Parent=K3A94_transcript-g3441.t1
contig_91	AUGUSTUS	intron	4448594	4451428	1	-	.	ID=K3A94_intron-g3441.t1;Name=K3A94_intron-g3441.t1;Parent=K3A94_transcript-g3441.t1
contig_91	AUGUSTUS	exon	4451429	4451651	.	-	.	ID=K3A94_exon-g3441.t1;Name=K3A94_exon-g3441.t1;Parent=K3A94_transcript-g3441.t1
contig_91	AUGUSTUS	CDS	4451429	4451651	1	-	2	ID=K3A94_CDS-g3441.t1;Name=K3A94_CDS-g3441.t1;Parent=K3A94_transcript-g3441.t1
contig_91	AUGUSTUS	intron	4451652	4451727	1	-	.	ID=K3A94_intron-g3441.t1;Name=K3A94_intron-g3441.t1;Parent=K3A94_transcript-g3441.t1
contig_91	AUGUSTUS	exon	4451728	4451782	.	-	.	ID=K3A94_exon-g3441.t1;Name=K3A94_exon-g3441.t1;Parent=K3A94_transcript-g3441.t1
contig_91	AUGUSTUS	CDS	4451728	4451782	0.88	-	0	ID=K3A94_CDS-g3441.t1;Name=K3A94_CDS-g3441.t1;Parent=K3A94_transcript-g3441.t1
contig_91	AUGUSTUS	start_codon	4451780	4451782	.	-	0	ID=K3A94_start_codon-g3441.t1;Name=K3A94_start_codon-g3441.t1;Parent=K3A94_transcript-g3441.t1
contig_91	AUGUSTUS	gene	4454188	4464007	0.44	-	.	ID=K3A94_g3442;Name=K3A94_g3442
contig_91	AUGUSTUS	transcript	4454188	4464007	0.44	-	.	ID=K3A94_transcript-g3442.t1;Name=K3A94_transcript-g3442.t1;Parent=K3A94_g3442
contig_91	AUGUSTUS	stop_codon	4454188	4454190	.	-	0	ID=K3A94_stop_codon-g3442.t1;Name=K3A94_stop_codon-g3442.t1;Parent=K3A94_transcript-g3442.t1
contig_91	AUGUSTUS	exon	4454188	4454501	.	-	.	ID=K3A94_exon-g3442.t1;Name=K3A94_exon-g3442.t1;Parent=K3A94_transcript-g3442.t1
contig_91	AUGUSTUS	CDS	4454188	4454501	0.87	-	2	ID=K3A94_CDS-g3442.t1;Name=K3A94_CDS-g3442.t1;Parent=K3A94_transcript-g3442.t1
contig_91	AUGUSTUS	intron	4454502	4456932	1	-	.	ID=K3A94_intron-g3442.t1;Name=K3A94_intron-g3442.t1;Parent=K3A94_transcript-g3442.t1
contig_91	AUGUSTUS	exon	4456933	4457028	.	-	.	ID=K3A94_exon-g3442.t1;Name=K3A94_exon-g3442.t1;Parent=K3A94_transcript-g3442.t1
contig_91	AUGUSTUS	CDS	4456933	4457028	1	-	2	ID=K3A94_CDS-g3442.t1;Name=K3A94_CDS-g3442.t1;Parent=K3A94_transcript-g3442.t1
contig_91	AUGUSTUS	intron	4457029	4458246	1	-	.	ID=K3A94_intron-g3442.t1;Name=K3A94_intron-g3442.t1;Parent=K3A94_transcript-g3442.t1
contig_91	AUGUSTUS	exon	4458247	4458446	.	-	.	ID=K3A94_exon-g3442.t1;Name=K3A94_exon-g3442.t1;Parent=K3A94_transcript-g3442.t1
contig_91	AUGUSTUS	CDS	4458247	4458446	1	-	1	ID=K3A94_CDS-g3442.t1;Name=K3A94_CDS-g3442.t1;Parent=K3A94_transcript-g3442.t1
contig_91	AUGUSTUS	intron	4458447	4460623	1	-	.	ID=K3A94_intron-g3442.t1;Name=K3A94_intron-g3442.t1;Parent=K3A94_transcript-g3442.t1
contig_91	AUGUSTUS	exon	4460624	4460714	.	-	.	ID=K3A94_exon-g3442.t1;Name=K3A94_exon-g3442.t1;Parent=K3A94_transcript-g3442.t1
contig_91	AUGUSTUS	CDS	4460624	4460714	1	-	2	ID=K3A94_CDS-g3442.t1;Name=K3A94_CDS-g3442.t1;Parent=K3A94_transcript-g3442.t1
contig_91	AUGUSTUS	intron	4460715	4461042	1	-	.	ID=K3A94_intron-g3442.t1;Name=K3A94_intron-g3442.t1;Parent=K3A94_transcript-g3442.t1
contig_91	AUGUSTUS	exon	4461043	4461242	.	-	.	ID=K3A94_exon-g3442.t1;Name=K3A94_exon-g3442.t1;Parent=K3A94_transcript-g3442.t1
contig_91	AUGUSTUS	CDS	4461043	4461242	0.51	-	1	ID=K3A94_CDS-g3442.t1;Name=K3A94_CDS-g3442.t1;Parent=K3A94_transcript-g3442.t1
contig_91	AUGUSTUS	intron	4461243	4461317	0.51	-	.	ID=K3A94_intron-g3442.t1;Name=K3A94_intron-g3442.t1;Parent=K3A94_transcript-g3442.t1
contig_91	AUGUSTUS	exon	4461318	4461393	.	-	.	ID=K3A94_exon-g3442.t1;Name=K3A94_exon-g3442.t1;Parent=K3A94_transcript-g3442.t1
contig_91	AUGUSTUS	CDS	4461318	4461393	0.51	-	2	ID=K3A94_CDS-g3442.t1;Name=K3A94_CDS-g3442.t1;Parent=K3A94_transcript-g3442.t1
contig_91	AUGUSTUS	intron	4461394	4463922	1	-	.	ID=K3A94_intron-g3442.t1;Name=K3A94_intron-g3442.t1;Parent=K3A94_transcript-g3442.t1
contig_91	AUGUSTUS	exon	4463923	4464007	.	-	.	ID=K3A94_exon-g3442.t1;Name=K3A94_exon-g3442.t1;Parent=K3A94_transcript-g3442.t1
contig_91	AUGUSTUS	CDS	4463923	4464007	1	-	0	ID=K3A94_CDS-g3442.t1;Name=K3A94_CDS-g3442.t1;Parent=K3A94_transcript-g3442.t1
contig_91	AUGUSTUS	start_codon	4464005	4464007	.	-	0	ID=K3A94_start_codon-g3442.t1;Name=K3A94_start_codon-g3442.t1;Parent=K3A94_transcript-g3442.t1
contig_91	AUGUSTUS	gene	4474578	4492667	1.81	-	.	ID=K3A94_g3443;Name=K3A94_g3443
contig_91	AUGUSTUS	transcript	4474578	4492667	0.86	-	.	ID=K3A94_transcript-g3443.t2;Name=K3A94_transcript-g3443.t2;Parent=K3A94_g3443
contig_91	AUGUSTUS	transcript	4474578	4492667	0.95	-	.	ID=K3A94_transcript-g3443.t1;Name=K3A94_transcript-g3443.t1;Parent=K3A94_g3443
contig_91	AUGUSTUS	stop_codon	4474578	4474580	.	-	0	ID=K3A94_stop_codon-g3443.t1;Name=K3A94_stop_codon-g3443.t1;Parent=K3A94_transcript-g3443.t1
contig_91	AUGUSTUS	stop_codon	4474578	4474580	.	-	0	ID=K3A94_stop_codon-g3443.t2;Name=K3A94_stop_codon-g3443.t2;Parent=K3A94_transcript-g3443.t2
contig_91	AUGUSTUS	exon	4474578	4474888	.	-	.	ID=K3A94_exon-g3443.t1;Name=K3A94_exon-g3443.t1;Parent=K3A94_transcript-g3443.t1
contig_91	AUGUSTUS	exon	4474578	4474888	.	-	.	ID=K3A94_exon-g3443.t2;Name=K3A94_exon-g3443.t2;Parent=K3A94_transcript-g3443.t2
contig_91	AUGUSTUS	CDS	4474578	4474888	0.95	-	2	ID=K3A94_CDS-g3443.t1;Name=K3A94_CDS-g3443.t1;Parent=K3A94_transcript-g3443.t1
contig_91	AUGUSTUS	CDS	4474578	4474888	0.95	-	2	ID=K3A94_CDS-g3443.t2;Name=K3A94_CDS-g3443.t2;Parent=K3A94_transcript-g3443.t2
contig_91	AUGUSTUS	intron	4474889	4474959	1	-	.	ID=K3A94_intron-g3443.t1;Name=K3A94_intron-g3443.t1;Parent=K3A94_transcript-g3443.t1
contig_91	AUGUSTUS	intron	4474889	4474959	1	-	.	ID=K3A94_intron-g3443.t2;Name=K3A94_intron-g3443.t2;Parent=K3A94_transcript-g3443.t2
contig_91	AUGUSTUS	exon	4474960	4475052	.	-	.	ID=K3A94_exon-g3443.t1;Name=K3A94_exon-g3443.t1;Parent=K3A94_transcript-g3443.t1
contig_91	AUGUSTUS	exon	4474960	4475052	.	-	.	ID=K3A94_exon-g3443.t2;Name=K3A94_exon-g3443.t2;Parent=K3A94_transcript-g3443.t2
contig_91	AUGUSTUS	CDS	4474960	4475052	1	-	2	ID=K3A94_CDS-g3443.t1;Name=K3A94_CDS-g3443.t1;Parent=K3A94_transcript-g3443.t1
contig_91	AUGUSTUS	CDS	4474960	4475052	1	-	2	ID=K3A94_CDS-g3443.t2;Name=K3A94_CDS-g3443.t2;Parent=K3A94_transcript-g3443.t2
contig_91	AUGUSTUS	intron	4475053	4475659	1	-	.	ID=K3A94_intron-g3443.t1;Name=K3A94_intron-g3443.t1;Parent=K3A94_transcript-g3443.t1
contig_91	AUGUSTUS	intron	4475053	4475659	1	-	.	ID=K3A94_intron-g3443.t2;Name=K3A94_intron-g3443.t2;Parent=K3A94_transcript-g3443.t2
contig_91	AUGUSTUS	exon	4475660	4475859	.	-	.	ID=K3A94_exon-g3443.t1;Name=K3A94_exon-g3443.t1;Parent=K3A94_transcript-g3443.t1
contig_91	AUGUSTUS	exon	4475660	4475859	.	-	.	ID=K3A94_exon-g3443.t2;Name=K3A94_exon-g3443.t2;Parent=K3A94_transcript-g3443.t2
contig_91	AUGUSTUS	CDS	4475660	4475859	1	-	1	ID=K3A94_CDS-g3443.t1;Name=K3A94_CDS-g3443.t1;Parent=K3A94_transcript-g3443.t1
contig_91	AUGUSTUS	CDS	4475660	4475859	1	-	1	ID=K3A94_CDS-g3443.t2;Name=K3A94_CDS-g3443.t2;Parent=K3A94_transcript-g3443.t2
contig_91	AUGUSTUS	intron	4475860	4476255	1	-	.	ID=K3A94_intron-g3443.t1;Name=K3A94_intron-g3443.t1;Parent=K3A94_transcript-g3443.t1
contig_91	AUGUSTUS	intron	4475860	4476255	1	-	.	ID=K3A94_intron-g3443.t2;Name=K3A94_intron-g3443.t2;Parent=K3A94_transcript-g3443.t2
contig_91	AUGUSTUS	exon	4476256	4476343	.	-	.	ID=K3A94_exon-g3443.t1;Name=K3A94_exon-g3443.t1;Parent=K3A94_transcript-g3443.t1
contig_91	AUGUSTUS	exon	4476256	4476343	.	-	.	ID=K3A94_exon-g3443.t2;Name=K3A94_exon-g3443.t2;Parent=K3A94_transcript-g3443.t2
contig_91	AUGUSTUS	CDS	4476256	4476343	1	-	2	ID=K3A94_CDS-g3443.t1;Name=K3A94_CDS-g3443.t1;Parent=K3A94_transcript-g3443.t1
contig_91	AUGUSTUS	CDS	4476256	4476343	1	-	2	ID=K3A94_CDS-g3443.t2;Name=K3A94_CDS-g3443.t2;Parent=K3A94_transcript-g3443.t2
contig_91	AUGUSTUS	intron	4476344	4478203	1	-	.	ID=K3A94_intron-g3443.t1;Name=K3A94_intron-g3443.t1;Parent=K3A94_transcript-g3443.t1
contig_91	AUGUSTUS	intron	4476344	4478203	1	-	.	ID=K3A94_intron-g3443.t2;Name=K3A94_intron-g3443.t2;Parent=K3A94_transcript-g3443.t2
contig_91	AUGUSTUS	exon	4478204	4478560	.	-	.	ID=K3A94_exon-g3443.t1;Name=K3A94_exon-g3443.t1;Parent=K3A94_transcript-g3443.t1
contig_91	AUGUSTUS	exon	4478204	4478560	.	-	.	ID=K3A94_exon-g3443.t2;Name=K3A94_exon-g3443.t2;Parent=K3A94_transcript-g3443.t2
contig_91	AUGUSTUS	CDS	4478204	4478560	1	-	2	ID=K3A94_CDS-g3443.t1;Name=K3A94_CDS-g3443.t1;Parent=K3A94_transcript-g3443.t1
contig_91	AUGUSTUS	CDS	4478204	4478560	0.99	-	2	ID=K3A94_CDS-g3443.t2;Name=K3A94_CDS-g3443.t2;Parent=K3A94_transcript-g3443.t2
contig_91	AUGUSTUS	intron	4478561	4492585	1	-	.	ID=K3A94_intron-g3443.t1;Name=K3A94_intron-g3443.t1;Parent=K3A94_transcript-g3443.t1
contig_91	AUGUSTUS	intron	4478561	4482923	0.95	-	.	ID=K3A94_intron-g3443.t2;Name=K3A94_intron-g3443.t2;Parent=K3A94_transcript-g3443.t2
contig_91	AUGUSTUS	exon	4482924	4483130	.	-	.	ID=K3A94_exon-g3443.t2;Name=K3A94_exon-g3443.t2;Parent=K3A94_transcript-g3443.t2
contig_91	AUGUSTUS	CDS	4482924	4483130	0.96	-	2	ID=K3A94_CDS-g3443.t2;Name=K3A94_CDS-g3443.t2;Parent=K3A94_transcript-g3443.t2
contig_91	AUGUSTUS	intron	4483131	4492585	0.97	-	.	ID=K3A94_intron-g3443.t2;Name=K3A94_intron-g3443.t2;Parent=K3A94_transcript-g3443.t2
contig_91	AUGUSTUS	exon	4492586	4492667	.	-	.	ID=K3A94_exon-g3443.t1;Name=K3A94_exon-g3443.t1;Parent=K3A94_transcript-g3443.t1
contig_91	AUGUSTUS	exon	4492586	4492667	.	-	.	ID=K3A94_exon-g3443.t2;Name=K3A94_exon-g3443.t2;Parent=K3A94_transcript-g3443.t2
contig_91	AUGUSTUS	CDS	4492586	4492667	1	-	0	ID=K3A94_CDS-g3443.t1;Name=K3A94_CDS-g3443.t1;Parent=K3A94_transcript-g3443.t1
contig_91	AUGUSTUS	CDS	4492586	4492667	0.94	-	0	ID=K3A94_CDS-g3443.t2;Name=K3A94_CDS-g3443.t2;Parent=K3A94_transcript-g3443.t2
contig_91	AUGUSTUS	start_codon	4492665	4492667	.	-	0	ID=K3A94_start_codon-g3443.t1;Name=K3A94_start_codon-g3443.t1;Parent=K3A94_transcript-g3443.t1
contig_91	AUGUSTUS	start_codon	4492665	4492667	.	-	0	ID=K3A94_start_codon-g3443.t2;Name=K3A94_start_codon-g3443.t2;Parent=K3A94_transcript-g3443.t2
contig_91	AUGUSTUS	gene	4501385	4504084	0.73	-	.	ID=K3A94_g3444;Name=K3A94_g3444
contig_91	AUGUSTUS	transcript	4501385	4504084	0.73	-	.	ID=K3A94_transcript-g3444.t1;Name=K3A94_transcript-g3444.t1;Parent=K3A94_g3444
contig_91	AUGUSTUS	stop_codon	4501385	4501387	.	-	0	ID=K3A94_stop_codon-g3444.t1;Name=K3A94_stop_codon-g3444.t1;Parent=K3A94_transcript-g3444.t1
contig_91	AUGUSTUS	exon	4501385	4501683	.	-	.	ID=K3A94_exon-g3444.t1;Name=K3A94_exon-g3444.t1;Parent=K3A94_transcript-g3444.t1
contig_91	AUGUSTUS	CDS	4501385	4501683	0.92	-	2	ID=K3A94_CDS-g3444.t1;Name=K3A94_CDS-g3444.t1;Parent=K3A94_transcript-g3444.t1
contig_91	AUGUSTUS	intron	4501684	4501749	1	-	.	ID=K3A94_intron-g3444.t1;Name=K3A94_intron-g3444.t1;Parent=K3A94_transcript-g3444.t1
contig_91	AUGUSTUS	exon	4501750	4501848	.	-	.	ID=K3A94_exon-g3444.t1;Name=K3A94_exon-g3444.t1;Parent=K3A94_transcript-g3444.t1
contig_91	AUGUSTUS	CDS	4501750	4501848	1	-	2	ID=K3A94_CDS-g3444.t1;Name=K3A94_CDS-g3444.t1;Parent=K3A94_transcript-g3444.t1
contig_91	AUGUSTUS	intron	4501849	4501908	1	-	.	ID=K3A94_intron-g3444.t1;Name=K3A94_intron-g3444.t1;Parent=K3A94_transcript-g3444.t1
contig_91	AUGUSTUS	exon	4501909	4502111	.	-	.	ID=K3A94_exon-g3444.t1;Name=K3A94_exon-g3444.t1;Parent=K3A94_transcript-g3444.t1
contig_91	AUGUSTUS	CDS	4501909	4502111	1	-	1	ID=K3A94_CDS-g3444.t1;Name=K3A94_CDS-g3444.t1;Parent=K3A94_transcript-g3444.t1
contig_91	AUGUSTUS	intron	4502112	4502172	1	-	.	ID=K3A94_intron-g3444.t1;Name=K3A94_intron-g3444.t1;Parent=K3A94_transcript-g3444.t1
contig_91	AUGUSTUS	exon	4502173	4502266	.	-	.	ID=K3A94_exon-g3444.t1;Name=K3A94_exon-g3444.t1;Parent=K3A94_transcript-g3444.t1
contig_91	AUGUSTUS	CDS	4502173	4502266	1	-	2	ID=K3A94_CDS-g3444.t1;Name=K3A94_CDS-g3444.t1;Parent=K3A94_transcript-g3444.t1
contig_91	AUGUSTUS	intron	4502267	4503297	1	-	.	ID=K3A94_intron-g3444.t1;Name=K3A94_intron-g3444.t1;Parent=K3A94_transcript-g3444.t1
contig_91	AUGUSTUS	exon	4503298	4503696	.	-	.	ID=K3A94_exon-g3444.t1;Name=K3A94_exon-g3444.t1;Parent=K3A94_transcript-g3444.t1
contig_91	AUGUSTUS	CDS	4503298	4503696	0.98	-	2	ID=K3A94_CDS-g3444.t1;Name=K3A94_CDS-g3444.t1;Parent=K3A94_transcript-g3444.t1
contig_91	AUGUSTUS	intron	4503697	4503752	1	-	.	ID=K3A94_intron-g3444.t1;Name=K3A94_intron-g3444.t1;Parent=K3A94_transcript-g3444.t1
contig_91	AUGUSTUS	exon	4503753	4503953	.	-	.	ID=K3A94_exon-g3444.t1;Name=K3A94_exon-g3444.t1;Parent=K3A94_transcript-g3444.t1
contig_91	AUGUSTUS	CDS	4503753	4503953	1	-	2	ID=K3A94_CDS-g3444.t1;Name=K3A94_CDS-g3444.t1;Parent=K3A94_transcript-g3444.t1
contig_91	AUGUSTUS	intron	4503954	4504026	1	-	.	ID=K3A94_intron-g3444.t1;Name=K3A94_intron-g3444.t1;Parent=K3A94_transcript-g3444.t1
contig_91	AUGUSTUS	exon	4504027	4504084	.	-	.	ID=K3A94_exon-g3444.t1;Name=K3A94_exon-g3444.t1;Parent=K3A94_transcript-g3444.t1
contig_91	AUGUSTUS	CDS	4504027	4504084	0.83	-	0	ID=K3A94_CDS-g3444.t1;Name=K3A94_CDS-g3444.t1;Parent=K3A94_transcript-g3444.t1
contig_91	AUGUSTUS	start_codon	4504082	4504084	.	-	0	ID=K3A94_start_codon-g3444.t1;Name=K3A94_start_codon-g3444.t1;Parent=K3A94_transcript-g3444.t1
contig_91	AUGUSTUS	gene	4511834	4561536	1.3	-	.	ID=K3A94_g3445;Name=K3A94_g3445
contig_91	AUGUSTUS	transcript	4511834	4561536	0.49	-	.	ID=K3A94_transcript-g3445.t2;Name=K3A94_transcript-g3445.t2;Parent=K3A94_g3445
contig_91	AUGUSTUS	transcript	4511834	4561536	0.81	-	.	ID=K3A94_transcript-g3445.t1;Name=K3A94_transcript-g3445.t1;Parent=K3A94_g3445
contig_91	AUGUSTUS	stop_codon	4511834	4511836	.	-	0	ID=K3A94_stop_codon-g3445.t1;Name=K3A94_stop_codon-g3445.t1;Parent=K3A94_transcript-g3445.t1
contig_91	AUGUSTUS	stop_codon	4511834	4511836	.	-	0	ID=K3A94_stop_codon-g3445.t2;Name=K3A94_stop_codon-g3445.t2;Parent=K3A94_transcript-g3445.t2
contig_91	AUGUSTUS	exon	4511834	4512006	.	-	.	ID=K3A94_exon-g3445.t1;Name=K3A94_exon-g3445.t1;Parent=K3A94_transcript-g3445.t1
contig_91	AUGUSTUS	exon	4511834	4512006	.	-	.	ID=K3A94_exon-g3445.t2;Name=K3A94_exon-g3445.t2;Parent=K3A94_transcript-g3445.t2
contig_91	AUGUSTUS	CDS	4511834	4512006	1	-	2	ID=K3A94_CDS-g3445.t1;Name=K3A94_CDS-g3445.t1;Parent=K3A94_transcript-g3445.t1
contig_91	AUGUSTUS	CDS	4511834	4512006	1	-	2	ID=K3A94_CDS-g3445.t2;Name=K3A94_CDS-g3445.t2;Parent=K3A94_transcript-g3445.t2
contig_91	AUGUSTUS	intron	4512007	4517221	1	-	.	ID=K3A94_intron-g3445.t1;Name=K3A94_intron-g3445.t1;Parent=K3A94_transcript-g3445.t1
contig_91	AUGUSTUS	intron	4512007	4517221	1	-	.	ID=K3A94_intron-g3445.t2;Name=K3A94_intron-g3445.t2;Parent=K3A94_transcript-g3445.t2
contig_91	AUGUSTUS	exon	4517222	4518002	.	-	.	ID=K3A94_exon-g3445.t1;Name=K3A94_exon-g3445.t1;Parent=K3A94_transcript-g3445.t1
contig_91	AUGUSTUS	exon	4517222	4518002	.	-	.	ID=K3A94_exon-g3445.t2;Name=K3A94_exon-g3445.t2;Parent=K3A94_transcript-g3445.t2
contig_91	AUGUSTUS	CDS	4517222	4518002	1	-	0	ID=K3A94_CDS-g3445.t1;Name=K3A94_CDS-g3445.t1;Parent=K3A94_transcript-g3445.t1
contig_91	AUGUSTUS	CDS	4517222	4518002	1	-	0	ID=K3A94_CDS-g3445.t2;Name=K3A94_CDS-g3445.t2;Parent=K3A94_transcript-g3445.t2
contig_91	AUGUSTUS	intron	4518003	4537120	1	-	.	ID=K3A94_intron-g3445.t1;Name=K3A94_intron-g3445.t1;Parent=K3A94_transcript-g3445.t1
contig_91	AUGUSTUS	intron	4518003	4519218	0.76	-	.	ID=K3A94_intron-g3445.t2;Name=K3A94_intron-g3445.t2;Parent=K3A94_transcript-g3445.t2
contig_91	AUGUSTUS	exon	4519219	4519233	.	-	.	ID=K3A94_exon-g3445.t2;Name=K3A94_exon-g3445.t2;Parent=K3A94_transcript-g3445.t2
contig_91	AUGUSTUS	CDS	4519219	4519233	0.76	-	0	ID=K3A94_CDS-g3445.t2;Name=K3A94_CDS-g3445.t2;Parent=K3A94_transcript-g3445.t2
contig_91	AUGUSTUS	intron	4519234	4537120	0.93	-	.	ID=K3A94_intron-g3445.t2;Name=K3A94_intron-g3445.t2;Parent=K3A94_transcript-g3445.t2
contig_91	AUGUSTUS	exon	4537121	4537294	.	-	.	ID=K3A94_exon-g3445.t1;Name=K3A94_exon-g3445.t1;Parent=K3A94_transcript-g3445.t1
contig_91	AUGUSTUS	exon	4537121	4537294	.	-	.	ID=K3A94_exon-g3445.t2;Name=K3A94_exon-g3445.t2;Parent=K3A94_transcript-g3445.t2
contig_91	AUGUSTUS	CDS	4537121	4537294	1	-	0	ID=K3A94_CDS-g3445.t1;Name=K3A94_CDS-g3445.t1;Parent=K3A94_transcript-g3445.t1
contig_91	AUGUSTUS	CDS	4537121	4537294	0.99	-	0	ID=K3A94_CDS-g3445.t2;Name=K3A94_CDS-g3445.t2;Parent=K3A94_transcript-g3445.t2
contig_91	AUGUSTUS	intron	4537295	4542622	1	-	.	ID=K3A94_intron-g3445.t1;Name=K3A94_intron-g3445.t1;Parent=K3A94_transcript-g3445.t1
contig_91	AUGUSTUS	intron	4537295	4542622	1	-	.	ID=K3A94_intron-g3445.t2;Name=K3A94_intron-g3445.t2;Parent=K3A94_transcript-g3445.t2
contig_91	AUGUSTUS	exon	4542623	4542715	.	-	.	ID=K3A94_exon-g3445.t1;Name=K3A94_exon-g3445.t1;Parent=K3A94_transcript-g3445.t1
contig_91	AUGUSTUS	exon	4542623	4542715	.	-	.	ID=K3A94_exon-g3445.t2;Name=K3A94_exon-g3445.t2;Parent=K3A94_transcript-g3445.t2
contig_91	AUGUSTUS	CDS	4542623	4542715	1	-	0	ID=K3A94_CDS-g3445.t1;Name=K3A94_CDS-g3445.t1;Parent=K3A94_transcript-g3445.t1
contig_91	AUGUSTUS	CDS	4542623	4542715	1	-	0	ID=K3A94_CDS-g3445.t2;Name=K3A94_CDS-g3445.t2;Parent=K3A94_transcript-g3445.t2
contig_91	AUGUSTUS	intron	4542716	4553590	1	-	.	ID=K3A94_intron-g3445.t1;Name=K3A94_intron-g3445.t1;Parent=K3A94_transcript-g3445.t1
contig_91	AUGUSTUS	intron	4542716	4553590	1	-	.	ID=K3A94_intron-g3445.t2;Name=K3A94_intron-g3445.t2;Parent=K3A94_transcript-g3445.t2
contig_91	AUGUSTUS	exon	4553591	4553872	.	-	.	ID=K3A94_exon-g3445.t1;Name=K3A94_exon-g3445.t1;Parent=K3A94_transcript-g3445.t1
contig_91	AUGUSTUS	exon	4553591	4553872	.	-	.	ID=K3A94_exon-g3445.t2;Name=K3A94_exon-g3445.t2;Parent=K3A94_transcript-g3445.t2
contig_91	AUGUSTUS	CDS	4553591	4553872	1	-	0	ID=K3A94_CDS-g3445.t1;Name=K3A94_CDS-g3445.t1;Parent=K3A94_transcript-g3445.t1
contig_91	AUGUSTUS	CDS	4553591	4553872	1	-	0	ID=K3A94_CDS-g3445.t2;Name=K3A94_CDS-g3445.t2;Parent=K3A94_transcript-g3445.t2
contig_91	AUGUSTUS	intron	4553873	4561446	0.81	-	.	ID=K3A94_intron-g3445.t1;Name=K3A94_intron-g3445.t1;Parent=K3A94_transcript-g3445.t1
contig_91	AUGUSTUS	intron	4553873	4561446	0.64	-	.	ID=K3A94_intron-g3445.t2;Name=K3A94_intron-g3445.t2;Parent=K3A94_transcript-g3445.t2
contig_91	AUGUSTUS	exon	4561447	4561536	.	-	.	ID=K3A94_exon-g3445.t1;Name=K3A94_exon-g3445.t1;Parent=K3A94_transcript-g3445.t1
contig_91	AUGUSTUS	exon	4561447	4561536	.	-	.	ID=K3A94_exon-g3445.t2;Name=K3A94_exon-g3445.t2;Parent=K3A94_transcript-g3445.t2
contig_91	AUGUSTUS	CDS	4561447	4561536	0.81	-	0	ID=K3A94_CDS-g3445.t1;Name=K3A94_CDS-g3445.t1;Parent=K3A94_transcript-g3445.t1
contig_91	AUGUSTUS	CDS	4561447	4561536	0.64	-	0	ID=K3A94_CDS-g3445.t2;Name=K3A94_CDS-g3445.t2;Parent=K3A94_transcript-g3445.t2
contig_91	AUGUSTUS	start_codon	4561534	4561536	.	-	0	ID=K3A94_start_codon-g3445.t1;Name=K3A94_start_codon-g3445.t1;Parent=K3A94_transcript-g3445.t1
contig_91	AUGUSTUS	start_codon	4561534	4561536	.	-	0	ID=K3A94_start_codon-g3445.t2;Name=K3A94_start_codon-g3445.t2;Parent=K3A94_transcript-g3445.t2
contig_91	AUGUSTUS	gene	4596516	4636007	0.22	-	.	ID=K3A94_g3446;Name=K3A94_g3446
contig_91	AUGUSTUS	transcript	4596516	4636007	0.22	-	.	ID=K3A94_transcript-g3446.t1;Name=K3A94_transcript-g3446.t1;Parent=K3A94_g3446
contig_91	AUGUSTUS	stop_codon	4596516	4596518	.	-	0	ID=K3A94_stop_codon-g3446.t1;Name=K3A94_stop_codon-g3446.t1;Parent=K3A94_transcript-g3446.t1
contig_91	AUGUSTUS	exon	4596516	4596982	.	-	.	ID=K3A94_exon-g3446.t1;Name=K3A94_exon-g3446.t1;Parent=K3A94_transcript-g3446.t1
contig_91	AUGUSTUS	CDS	4596516	4596982	0.25	-	2	ID=K3A94_CDS-g3446.t1;Name=K3A94_CDS-g3446.t1;Parent=K3A94_transcript-g3446.t1
contig_91	AUGUSTUS	intron	4596983	4635622	0.62	-	.	ID=K3A94_intron-g3446.t1;Name=K3A94_intron-g3446.t1;Parent=K3A94_transcript-g3446.t1
contig_91	AUGUSTUS	exon	4635623	4636007	.	-	.	ID=K3A94_exon-g3446.t1;Name=K3A94_exon-g3446.t1;Parent=K3A94_transcript-g3446.t1
contig_91	AUGUSTUS	CDS	4635623	4636007	0.62	-	0	ID=K3A94_CDS-g3446.t1;Name=K3A94_CDS-g3446.t1;Parent=K3A94_transcript-g3446.t1
contig_91	AUGUSTUS	start_codon	4636005	4636007	.	-	0	ID=K3A94_start_codon-g3446.t1;Name=K3A94_start_codon-g3446.t1;Parent=K3A94_transcript-g3446.t1
contig_91	AUGUSTUS	gene	4650737	4652958	0.98	+	.	ID=K3A94_g3447;Name=K3A94_g3447
contig_91	AUGUSTUS	transcript	4650737	4652958	0.98	+	.	ID=K3A94_transcript-g3447.t1;Name=K3A94_transcript-g3447.t1;Parent=K3A94_g3447
contig_91	AUGUSTUS	start_codon	4650737	4650739	.	+	0	ID=K3A94_start_codon-g3447.t1;Name=K3A94_start_codon-g3447.t1;Parent=K3A94_transcript-g3447.t1
contig_91	AUGUSTUS	exon	4650737	4652562	.	+	.	ID=K3A94_exon-g3447.t1;Name=K3A94_exon-g3447.t1;Parent=K3A94_transcript-g3447.t1
contig_91	AUGUSTUS	CDS	4650737	4652562	0.98	+	0	ID=K3A94_CDS-g3447.t1;Name=K3A94_CDS-g3447.t1;Parent=K3A94_transcript-g3447.t1
contig_91	AUGUSTUS	intron	4652563	4652618	1	+	.	ID=K3A94_intron-g3447.t1;Name=K3A94_intron-g3447.t1;Parent=K3A94_transcript-g3447.t1
contig_91	AUGUSTUS	exon	4652619	4652958	.	+	.	ID=K3A94_exon-g3447.t1;Name=K3A94_exon-g3447.t1;Parent=K3A94_transcript-g3447.t1
contig_91	AUGUSTUS	CDS	4652619	4652958	1	+	1	ID=K3A94_CDS-g3447.t1;Name=K3A94_CDS-g3447.t1;Parent=K3A94_transcript-g3447.t1
contig_91	AUGUSTUS	stop_codon	4652956	4652958	.	+	0	ID=K3A94_stop_codon-g3447.t1;Name=K3A94_stop_codon-g3447.t1;Parent=K3A94_transcript-g3447.t1
contig_91	AUGUSTUS	gene	4655012	4677812	0.41	-	.	ID=K3A94_g3448;Name=K3A94_g3448
contig_91	AUGUSTUS	transcript	4655012	4677812	0.41	-	.	ID=K3A94_transcript-g3448.t1;Name=K3A94_transcript-g3448.t1;Parent=K3A94_g3448
contig_91	AUGUSTUS	stop_codon	4655012	4655014	.	-	0	ID=K3A94_stop_codon-g3448.t1;Name=K3A94_stop_codon-g3448.t1;Parent=K3A94_transcript-g3448.t1
contig_91	AUGUSTUS	exon	4655012	4662577	.	-	.	ID=K3A94_exon-g3448.t1;Name=K3A94_exon-g3448.t1;Parent=K3A94_transcript-g3448.t1
contig_91	AUGUSTUS	CDS	4655012	4662577	1	-	0	ID=K3A94_CDS-g3448.t1;Name=K3A94_CDS-g3448.t1;Parent=K3A94_transcript-g3448.t1
contig_91	AUGUSTUS	intron	4662578	4662789	1	-	.	ID=K3A94_intron-g3448.t1;Name=K3A94_intron-g3448.t1;Parent=K3A94_transcript-g3448.t1
contig_91	AUGUSTUS	exon	4662790	4664502	.	-	.	ID=K3A94_exon-g3448.t1;Name=K3A94_exon-g3448.t1;Parent=K3A94_transcript-g3448.t1
contig_91	AUGUSTUS	CDS	4662790	4664502	1	-	0	ID=K3A94_CDS-g3448.t1;Name=K3A94_CDS-g3448.t1;Parent=K3A94_transcript-g3448.t1
contig_91	AUGUSTUS	intron	4664503	4664755	1	-	.	ID=K3A94_intron-g3448.t1;Name=K3A94_intron-g3448.t1;Parent=K3A94_transcript-g3448.t1
contig_91	AUGUSTUS	exon	4664756	4665328	.	-	.	ID=K3A94_exon-g3448.t1;Name=K3A94_exon-g3448.t1;Parent=K3A94_transcript-g3448.t1
contig_91	AUGUSTUS	CDS	4664756	4665328	1	-	0	ID=K3A94_CDS-g3448.t1;Name=K3A94_CDS-g3448.t1;Parent=K3A94_transcript-g3448.t1
contig_91	AUGUSTUS	intron	4665329	4665381	1	-	.	ID=K3A94_intron-g3448.t1;Name=K3A94_intron-g3448.t1;Parent=K3A94_transcript-g3448.t1
contig_91	AUGUSTUS	exon	4665382	4666620	.	-	.	ID=K3A94_exon-g3448.t1;Name=K3A94_exon-g3448.t1;Parent=K3A94_transcript-g3448.t1
contig_91	AUGUSTUS	CDS	4665382	4666620	1	-	0	ID=K3A94_CDS-g3448.t1;Name=K3A94_CDS-g3448.t1;Parent=K3A94_transcript-g3448.t1
contig_91	AUGUSTUS	intron	4666621	4666673	1	-	.	ID=K3A94_intron-g3448.t1;Name=K3A94_intron-g3448.t1;Parent=K3A94_transcript-g3448.t1
contig_91	AUGUSTUS	exon	4666674	4666978	.	-	.	ID=K3A94_exon-g3448.t1;Name=K3A94_exon-g3448.t1;Parent=K3A94_transcript-g3448.t1
contig_91	AUGUSTUS	CDS	4666674	4666978	1	-	2	ID=K3A94_CDS-g3448.t1;Name=K3A94_CDS-g3448.t1;Parent=K3A94_transcript-g3448.t1
contig_91	AUGUSTUS	intron	4666979	4667029	1	-	.	ID=K3A94_intron-g3448.t1;Name=K3A94_intron-g3448.t1;Parent=K3A94_transcript-g3448.t1
contig_91	AUGUSTUS	exon	4667030	4668836	.	-	.	ID=K3A94_exon-g3448.t1;Name=K3A94_exon-g3448.t1;Parent=K3A94_transcript-g3448.t1
contig_91	AUGUSTUS	CDS	4667030	4668836	1	-	0	ID=K3A94_CDS-g3448.t1;Name=K3A94_CDS-g3448.t1;Parent=K3A94_transcript-g3448.t1
contig_91	AUGUSTUS	intron	4668837	4670890	1	-	.	ID=K3A94_intron-g3448.t1;Name=K3A94_intron-g3448.t1;Parent=K3A94_transcript-g3448.t1
contig_91	AUGUSTUS	exon	4670891	4671232	.	-	.	ID=K3A94_exon-g3448.t1;Name=K3A94_exon-g3448.t1;Parent=K3A94_transcript-g3448.t1
contig_91	AUGUSTUS	CDS	4670891	4671232	1	-	0	ID=K3A94_CDS-g3448.t1;Name=K3A94_CDS-g3448.t1;Parent=K3A94_transcript-g3448.t1
contig_91	AUGUSTUS	intron	4671233	4673617	0.99	-	.	ID=K3A94_intron-g3448.t1;Name=K3A94_intron-g3448.t1;Parent=K3A94_transcript-g3448.t1
contig_91	AUGUSTUS	exon	4673618	4673785	.	-	.	ID=K3A94_exon-g3448.t1;Name=K3A94_exon-g3448.t1;Parent=K3A94_transcript-g3448.t1
contig_91	AUGUSTUS	CDS	4673618	4673785	0.93	-	0	ID=K3A94_CDS-g3448.t1;Name=K3A94_CDS-g3448.t1;Parent=K3A94_transcript-g3448.t1
contig_91	AUGUSTUS	intron	4673786	4676271	0.41	-	.	ID=K3A94_intron-g3448.t1;Name=K3A94_intron-g3448.t1;Parent=K3A94_transcript-g3448.t1
contig_91	AUGUSTUS	exon	4676272	4676345	.	-	.	ID=K3A94_exon-g3448.t1;Name=K3A94_exon-g3448.t1;Parent=K3A94_transcript-g3448.t1
contig_91	AUGUSTUS	CDS	4676272	4676345	0.41	-	2	ID=K3A94_CDS-g3448.t1;Name=K3A94_CDS-g3448.t1;Parent=K3A94_transcript-g3448.t1
contig_91	AUGUSTUS	intron	4676346	4677661	1	-	.	ID=K3A94_intron-g3448.t1;Name=K3A94_intron-g3448.t1;Parent=K3A94_transcript-g3448.t1
contig_91	AUGUSTUS	exon	4677662	4677734	.	-	.	ID=K3A94_exon-g3448.t1;Name=K3A94_exon-g3448.t1;Parent=K3A94_transcript-g3448.t1
contig_91	AUGUSTUS	CDS	4677662	4677734	1	-	0	ID=K3A94_CDS-g3448.t1;Name=K3A94_CDS-g3448.t1;Parent=K3A94_transcript-g3448.t1
contig_91	AUGUSTUS	intron	4677735	4677788	1	-	.	ID=K3A94_intron-g3448.t1;Name=K3A94_intron-g3448.t1;Parent=K3A94_transcript-g3448.t1
contig_91	AUGUSTUS	exon	4677789	4677812	.	-	.	ID=K3A94_exon-g3448.t1;Name=K3A94_exon-g3448.t1;Parent=K3A94_transcript-g3448.t1
contig_91	AUGUSTUS	CDS	4677789	4677812	1	-	0	ID=K3A94_CDS-g3448.t1;Name=K3A94_CDS-g3448.t1;Parent=K3A94_transcript-g3448.t1
contig_91	AUGUSTUS	start_codon	4677810	4677812	.	-	0	ID=K3A94_start_codon-g3448.t1;Name=K3A94_start_codon-g3448.t1;Parent=K3A94_transcript-g3448.t1
contig_91	AUGUSTUS	gene	4678289	4682473	0.68	+	.	ID=K3A94_g3449;Name=K3A94_g3449
contig_91	AUGUSTUS	transcript	4678289	4682473	0.68	+	.	ID=K3A94_transcript-g3449.t1;Name=K3A94_transcript-g3449.t1;Parent=K3A94_g3449
contig_91	AUGUSTUS	start_codon	4678289	4678291	.	+	0	ID=K3A94_start_codon-g3449.t1;Name=K3A94_start_codon-g3449.t1;Parent=K3A94_transcript-g3449.t1
contig_91	AUGUSTUS	exon	4678289	4678400	.	+	.	ID=K3A94_exon-g3449.t1;Name=K3A94_exon-g3449.t1;Parent=K3A94_transcript-g3449.t1
contig_91	AUGUSTUS	CDS	4678289	4678400	0.73	+	0	ID=K3A94_CDS-g3449.t1;Name=K3A94_CDS-g3449.t1;Parent=K3A94_transcript-g3449.t1
contig_91	AUGUSTUS	intron	4678401	4678457	1	+	.	ID=K3A94_intron-g3449.t1;Name=K3A94_intron-g3449.t1;Parent=K3A94_transcript-g3449.t1
contig_91	AUGUSTUS	exon	4678458	4678618	.	+	.	ID=K3A94_exon-g3449.t1;Name=K3A94_exon-g3449.t1;Parent=K3A94_transcript-g3449.t1
contig_91	AUGUSTUS	CDS	4678458	4678618	1	+	2	ID=K3A94_CDS-g3449.t1;Name=K3A94_CDS-g3449.t1;Parent=K3A94_transcript-g3449.t1
contig_91	AUGUSTUS	intron	4678619	4678675	1	+	.	ID=K3A94_intron-g3449.t1;Name=K3A94_intron-g3449.t1;Parent=K3A94_transcript-g3449.t1
contig_91	AUGUSTUS	exon	4678676	4678827	.	+	.	ID=K3A94_exon-g3449.t1;Name=K3A94_exon-g3449.t1;Parent=K3A94_transcript-g3449.t1
contig_91	AUGUSTUS	CDS	4678676	4678827	1	+	0	ID=K3A94_CDS-g3449.t1;Name=K3A94_CDS-g3449.t1;Parent=K3A94_transcript-g3449.t1
contig_91	AUGUSTUS	intron	4678828	4678878	1	+	.	ID=K3A94_intron-g3449.t1;Name=K3A94_intron-g3449.t1;Parent=K3A94_transcript-g3449.t1
contig_91	AUGUSTUS	exon	4678879	4679124	.	+	.	ID=K3A94_exon-g3449.t1;Name=K3A94_exon-g3449.t1;Parent=K3A94_transcript-g3449.t1
contig_91	AUGUSTUS	CDS	4678879	4679124	1	+	1	ID=K3A94_CDS-g3449.t1;Name=K3A94_CDS-g3449.t1;Parent=K3A94_transcript-g3449.t1
contig_91	AUGUSTUS	intron	4679125	4679181	1	+	.	ID=K3A94_intron-g3449.t1;Name=K3A94_intron-g3449.t1;Parent=K3A94_transcript-g3449.t1
contig_91	AUGUSTUS	exon	4679182	4679455	.	+	.	ID=K3A94_exon-g3449.t1;Name=K3A94_exon-g3449.t1;Parent=K3A94_transcript-g3449.t1
contig_91	AUGUSTUS	CDS	4679182	4679455	1	+	1	ID=K3A94_CDS-g3449.t1;Name=K3A94_CDS-g3449.t1;Parent=K3A94_transcript-g3449.t1
contig_91	AUGUSTUS	intron	4679456	4682083	1	+	.	ID=K3A94_intron-g3449.t1;Name=K3A94_intron-g3449.t1;Parent=K3A94_transcript-g3449.t1
contig_91	AUGUSTUS	exon	4682084	4682289	.	+	.	ID=K3A94_exon-g3449.t1;Name=K3A94_exon-g3449.t1;Parent=K3A94_transcript-g3449.t1
contig_91	AUGUSTUS	CDS	4682084	4682289	1	+	0	ID=K3A94_CDS-g3449.t1;Name=K3A94_CDS-g3449.t1;Parent=K3A94_transcript-g3449.t1
contig_91	AUGUSTUS	intron	4682290	4682349	1	+	.	ID=K3A94_intron-g3449.t1;Name=K3A94_intron-g3449.t1;Parent=K3A94_transcript-g3449.t1
contig_91	AUGUSTUS	exon	4682350	4682473	.	+	.	ID=K3A94_exon-g3449.t1;Name=K3A94_exon-g3449.t1;Parent=K3A94_transcript-g3449.t1
contig_91	AUGUSTUS	CDS	4682350	4682473	0.93	+	1	ID=K3A94_CDS-g3449.t1;Name=K3A94_CDS-g3449.t1;Parent=K3A94_transcript-g3449.t1
contig_91	AUGUSTUS	stop_codon	4682471	4682473	.	+	0	ID=K3A94_stop_codon-g3449.t1;Name=K3A94_stop_codon-g3449.t1;Parent=K3A94_transcript-g3449.t1
contig_91	AUGUSTUS	gene	4682691	4683222	0.72	+	.	ID=K3A94_g3450;Name=K3A94_g3450
contig_91	AUGUSTUS	transcript	4682691	4683222	0.72	+	.	ID=K3A94_transcript-g3450.t1;Name=K3A94_transcript-g3450.t1;Parent=K3A94_g3450
contig_91	AUGUSTUS	start_codon	4682691	4682693	.	+	0	ID=K3A94_start_codon-g3450.t1;Name=K3A94_start_codon-g3450.t1;Parent=K3A94_transcript-g3450.t1
contig_91	AUGUSTUS	exon	4682691	4682858	.	+	.	ID=K3A94_exon-g3450.t1;Name=K3A94_exon-g3450.t1;Parent=K3A94_transcript-g3450.t1
contig_91	AUGUSTUS	CDS	4682691	4682858	0.93	+	0	ID=K3A94_CDS-g3450.t1;Name=K3A94_CDS-g3450.t1;Parent=K3A94_transcript-g3450.t1
contig_91	AUGUSTUS	intron	4682859	4682916	0.99	+	.	ID=K3A94_intron-g3450.t1;Name=K3A94_intron-g3450.t1;Parent=K3A94_transcript-g3450.t1
contig_91	AUGUSTUS	exon	4682917	4683222	.	+	.	ID=K3A94_exon-g3450.t1;Name=K3A94_exon-g3450.t1;Parent=K3A94_transcript-g3450.t1
contig_91	AUGUSTUS	CDS	4682917	4683222	0.77	+	0	ID=K3A94_CDS-g3450.t1;Name=K3A94_CDS-g3450.t1;Parent=K3A94_transcript-g3450.t1
contig_91	AUGUSTUS	stop_codon	4683220	4683222	.	+	0	ID=K3A94_stop_codon-g3450.t1;Name=K3A94_stop_codon-g3450.t1;Parent=K3A94_transcript-g3450.t1
contig_91	AUGUSTUS	gene	4683685	4684387	0.5	+	.	ID=K3A94_g3451;Name=K3A94_g3451
contig_91	AUGUSTUS	transcript	4683685	4684387	0.5	+	.	ID=K3A94_transcript-g3451.t1;Name=K3A94_transcript-g3451.t1;Parent=K3A94_g3451
contig_91	AUGUSTUS	start_codon	4683685	4683687	.	+	0	ID=K3A94_start_codon-g3451.t1;Name=K3A94_start_codon-g3451.t1;Parent=K3A94_transcript-g3451.t1
contig_91	AUGUSTUS	exon	4683685	4683717	.	+	.	ID=K3A94_exon-g3451.t1;Name=K3A94_exon-g3451.t1;Parent=K3A94_transcript-g3451.t1
contig_91	AUGUSTUS	CDS	4683685	4683717	0.71	+	0	ID=K3A94_CDS-g3451.t1;Name=K3A94_CDS-g3451.t1;Parent=K3A94_transcript-g3451.t1
contig_91	AUGUSTUS	intron	4683718	4683768	0.75	+	.	ID=K3A94_intron-g3451.t1;Name=K3A94_intron-g3451.t1;Parent=K3A94_transcript-g3451.t1
contig_91	AUGUSTUS	exon	4683769	4683879	.	+	.	ID=K3A94_exon-g3451.t1;Name=K3A94_exon-g3451.t1;Parent=K3A94_transcript-g3451.t1
contig_91	AUGUSTUS	CDS	4683769	4683879	1	+	0	ID=K3A94_CDS-g3451.t1;Name=K3A94_CDS-g3451.t1;Parent=K3A94_transcript-g3451.t1
contig_91	AUGUSTUS	intron	4683880	4683931	1	+	.	ID=K3A94_intron-g3451.t1;Name=K3A94_intron-g3451.t1;Parent=K3A94_transcript-g3451.t1
contig_91	AUGUSTUS	exon	4683932	4684387	.	+	.	ID=K3A94_exon-g3451.t1;Name=K3A94_exon-g3451.t1;Parent=K3A94_transcript-g3451.t1
contig_91	AUGUSTUS	CDS	4683932	4684387	0.66	+	0	ID=K3A94_CDS-g3451.t1;Name=K3A94_CDS-g3451.t1;Parent=K3A94_transcript-g3451.t1
contig_91	AUGUSTUS	stop_codon	4684385	4684387	.	+	0	ID=K3A94_stop_codon-g3451.t1;Name=K3A94_stop_codon-g3451.t1;Parent=K3A94_transcript-g3451.t1
contig_91	AUGUSTUS	gene	4684443	4687740	0.57	+	.	ID=K3A94_g3452;Name=K3A94_g3452
contig_91	AUGUSTUS	transcript	4684443	4687740	0.57	+	.	ID=K3A94_transcript-g3452.t1;Name=K3A94_transcript-g3452.t1;Parent=K3A94_g3452
contig_91	AUGUSTUS	start_codon	4684443	4684445	.	+	0	ID=K3A94_start_codon-g3452.t1;Name=K3A94_start_codon-g3452.t1;Parent=K3A94_transcript-g3452.t1
contig_91	AUGUSTUS	exon	4684443	4684685	.	+	.	ID=K3A94_exon-g3452.t1;Name=K3A94_exon-g3452.t1;Parent=K3A94_transcript-g3452.t1
contig_91	AUGUSTUS	CDS	4684443	4684685	0.94	+	0	ID=K3A94_CDS-g3452.t1;Name=K3A94_CDS-g3452.t1;Parent=K3A94_transcript-g3452.t1
contig_91	AUGUSTUS	intron	4684686	4684747	1	+	.	ID=K3A94_intron-g3452.t1;Name=K3A94_intron-g3452.t1;Parent=K3A94_transcript-g3452.t1
contig_91	AUGUSTUS	exon	4684748	4685038	.	+	.	ID=K3A94_exon-g3452.t1;Name=K3A94_exon-g3452.t1;Parent=K3A94_transcript-g3452.t1
contig_91	AUGUSTUS	CDS	4684748	4685038	0.69	+	0	ID=K3A94_CDS-g3452.t1;Name=K3A94_CDS-g3452.t1;Parent=K3A94_transcript-g3452.t1
contig_91	AUGUSTUS	intron	4685039	4686748	0.69	+	.	ID=K3A94_intron-g3452.t1;Name=K3A94_intron-g3452.t1;Parent=K3A94_transcript-g3452.t1
contig_91	AUGUSTUS	exon	4686749	4686922	.	+	.	ID=K3A94_exon-g3452.t1;Name=K3A94_exon-g3452.t1;Parent=K3A94_transcript-g3452.t1
contig_91	AUGUSTUS	CDS	4686749	4686922	0.7	+	0	ID=K3A94_CDS-g3452.t1;Name=K3A94_CDS-g3452.t1;Parent=K3A94_transcript-g3452.t1
contig_91	AUGUSTUS	intron	4686923	4687086	0.99	+	.	ID=K3A94_intron-g3452.t1;Name=K3A94_intron-g3452.t1;Parent=K3A94_transcript-g3452.t1
contig_91	AUGUSTUS	exon	4687087	4687377	.	+	.	ID=K3A94_exon-g3452.t1;Name=K3A94_exon-g3452.t1;Parent=K3A94_transcript-g3452.t1
contig_91	AUGUSTUS	CDS	4687087	4687377	0.88	+	0	ID=K3A94_CDS-g3452.t1;Name=K3A94_CDS-g3452.t1;Parent=K3A94_transcript-g3452.t1
contig_91	AUGUSTUS	intron	4687378	4687422	0.87	+	.	ID=K3A94_intron-g3452.t1;Name=K3A94_intron-g3452.t1;Parent=K3A94_transcript-g3452.t1
contig_91	AUGUSTUS	exon	4687423	4687740	.	+	.	ID=K3A94_exon-g3452.t1;Name=K3A94_exon-g3452.t1;Parent=K3A94_transcript-g3452.t1
contig_91	AUGUSTUS	CDS	4687423	4687740	0.94	+	0	ID=K3A94_CDS-g3452.t1;Name=K3A94_CDS-g3452.t1;Parent=K3A94_transcript-g3452.t1
contig_91	AUGUSTUS	stop_codon	4687738	4687740	.	+	0	ID=K3A94_stop_codon-g3452.t1;Name=K3A94_stop_codon-g3452.t1;Parent=K3A94_transcript-g3452.t1
contig_91	AUGUSTUS	gene	4692035	4707233	1.88	-	.	ID=K3A94_g3453;Name=K3A94_g3453
contig_91	AUGUSTUS	transcript	4692035	4700047	0.42	-	.	ID=K3A94_transcript-g3453.t1;Name=K3A94_transcript-g3453.t1;Parent=K3A94_g3453
contig_91	AUGUSTUS	transcript	4692035	4707233	0.68	-	.	ID=K3A94_transcript-g3453.t2;Name=K3A94_transcript-g3453.t2;Parent=K3A94_g3453
contig_91	AUGUSTUS	transcript	4692035	4707233	0.78	-	.	ID=K3A94_transcript-g3453.t3;Name=K3A94_transcript-g3453.t3;Parent=K3A94_g3453
contig_91	AUGUSTUS	stop_codon	4692035	4692037	.	-	0	ID=K3A94_stop_codon-g3453.t1;Name=K3A94_stop_codon-g3453.t1;Parent=K3A94_transcript-g3453.t1
contig_91	AUGUSTUS	stop_codon	4692035	4692037	.	-	0	ID=K3A94_stop_codon-g3453.t3;Name=K3A94_stop_codon-g3453.t3;Parent=K3A94_transcript-g3453.t3
contig_91	AUGUSTUS	stop_codon	4692035	4692037	.	-	0	ID=K3A94_stop_codon-g3453.t2;Name=K3A94_stop_codon-g3453.t2;Parent=K3A94_transcript-g3453.t2
contig_91	AUGUSTUS	exon	4692035	4692097	.	-	.	ID=K3A94_exon-g3453.t1;Name=K3A94_exon-g3453.t1;Parent=K3A94_transcript-g3453.t1
contig_91	AUGUSTUS	exon	4692035	4692097	.	-	.	ID=K3A94_exon-g3453.t3;Name=K3A94_exon-g3453.t3;Parent=K3A94_transcript-g3453.t3
contig_91	AUGUSTUS	exon	4692035	4692097	.	-	.	ID=K3A94_exon-g3453.t2;Name=K3A94_exon-g3453.t2;Parent=K3A94_transcript-g3453.t2
contig_91	AUGUSTUS	CDS	4692035	4692097	1	-	0	ID=K3A94_CDS-g3453.t1;Name=K3A94_CDS-g3453.t1;Parent=K3A94_transcript-g3453.t1
contig_91	AUGUSTUS	CDS	4692035	4692097	1	-	0	ID=K3A94_CDS-g3453.t3;Name=K3A94_CDS-g3453.t3;Parent=K3A94_transcript-g3453.t3
contig_91	AUGUSTUS	CDS	4692035	4692097	1	-	0	ID=K3A94_CDS-g3453.t2;Name=K3A94_CDS-g3453.t2;Parent=K3A94_transcript-g3453.t2
contig_91	AUGUSTUS	intron	4692098	4698595	1	-	.	ID=K3A94_intron-g3453.t1;Name=K3A94_intron-g3453.t1;Parent=K3A94_transcript-g3453.t1
contig_91	AUGUSTUS	intron	4692098	4698595	1	-	.	ID=K3A94_intron-g3453.t3;Name=K3A94_intron-g3453.t3;Parent=K3A94_transcript-g3453.t3
contig_91	AUGUSTUS	intron	4692098	4698595	1	-	.	ID=K3A94_intron-g3453.t2;Name=K3A94_intron-g3453.t2;Parent=K3A94_transcript-g3453.t2
contig_91	AUGUSTUS	exon	4698596	4698869	.	-	.	ID=K3A94_exon-g3453.t1;Name=K3A94_exon-g3453.t1;Parent=K3A94_transcript-g3453.t1
contig_91	AUGUSTUS	exon	4698596	4698869	.	-	.	ID=K3A94_exon-g3453.t3;Name=K3A94_exon-g3453.t3;Parent=K3A94_transcript-g3453.t3
contig_91	AUGUSTUS	exon	4698596	4698869	.	-	.	ID=K3A94_exon-g3453.t2;Name=K3A94_exon-g3453.t2;Parent=K3A94_transcript-g3453.t2
contig_91	AUGUSTUS	CDS	4698596	4698869	1	-	1	ID=K3A94_CDS-g3453.t1;Name=K3A94_CDS-g3453.t1;Parent=K3A94_transcript-g3453.t1
contig_91	AUGUSTUS	CDS	4698596	4698869	1	-	1	ID=K3A94_CDS-g3453.t3;Name=K3A94_CDS-g3453.t3;Parent=K3A94_transcript-g3453.t3
contig_91	AUGUSTUS	CDS	4698596	4698869	1	-	1	ID=K3A94_CDS-g3453.t2;Name=K3A94_CDS-g3453.t2;Parent=K3A94_transcript-g3453.t2
contig_91	AUGUSTUS	intron	4698870	4699017	1	-	.	ID=K3A94_intron-g3453.t1;Name=K3A94_intron-g3453.t1;Parent=K3A94_transcript-g3453.t1
contig_91	AUGUSTUS	intron	4698870	4699017	1	-	.	ID=K3A94_intron-g3453.t3;Name=K3A94_intron-g3453.t3;Parent=K3A94_transcript-g3453.t3
contig_91	AUGUSTUS	intron	4698870	4699017	1	-	.	ID=K3A94_intron-g3453.t2;Name=K3A94_intron-g3453.t2;Parent=K3A94_transcript-g3453.t2
contig_91	AUGUSTUS	exon	4699018	4699135	.	-	.	ID=K3A94_exon-g3453.t1;Name=K3A94_exon-g3453.t1;Parent=K3A94_transcript-g3453.t1
contig_91	AUGUSTUS	exon	4699018	4699135	.	-	.	ID=K3A94_exon-g3453.t3;Name=K3A94_exon-g3453.t3;Parent=K3A94_transcript-g3453.t3
contig_91	AUGUSTUS	exon	4699018	4699135	.	-	.	ID=K3A94_exon-g3453.t2;Name=K3A94_exon-g3453.t2;Parent=K3A94_transcript-g3453.t2
contig_91	AUGUSTUS	CDS	4699018	4699135	1	-	2	ID=K3A94_CDS-g3453.t1;Name=K3A94_CDS-g3453.t1;Parent=K3A94_transcript-g3453.t1
contig_91	AUGUSTUS	CDS	4699018	4699135	1	-	2	ID=K3A94_CDS-g3453.t3;Name=K3A94_CDS-g3453.t3;Parent=K3A94_transcript-g3453.t3
contig_91	AUGUSTUS	CDS	4699018	4699135	1	-	2	ID=K3A94_CDS-g3453.t2;Name=K3A94_CDS-g3453.t2;Parent=K3A94_transcript-g3453.t2
contig_91	AUGUSTUS	intron	4699136	4700013	1	-	.	ID=K3A94_intron-g3453.t1;Name=K3A94_intron-g3453.t1;Parent=K3A94_transcript-g3453.t1
contig_91	AUGUSTUS	intron	4699136	4700239	1	-	.	ID=K3A94_intron-g3453.t3;Name=K3A94_intron-g3453.t3;Parent=K3A94_transcript-g3453.t3
contig_91	AUGUSTUS	intron	4699136	4700013	1	-	.	ID=K3A94_intron-g3453.t2;Name=K3A94_intron-g3453.t2;Parent=K3A94_transcript-g3453.t2
contig_91	AUGUSTUS	exon	4700014	4700047	.	-	.	ID=K3A94_exon-g3453.t1;Name=K3A94_exon-g3453.t1;Parent=K3A94_transcript-g3453.t1
contig_91	AUGUSTUS	exon	4700014	4700062	.	-	.	ID=K3A94_exon-g3453.t2;Name=K3A94_exon-g3453.t2;Parent=K3A94_transcript-g3453.t2
contig_91	AUGUSTUS	CDS	4700014	4700047	0.42	-	0	ID=K3A94_CDS-g3453.t1;Name=K3A94_CDS-g3453.t1;Parent=K3A94_transcript-g3453.t1
contig_91	AUGUSTUS	CDS	4700014	4700062	1	-	0	ID=K3A94_CDS-g3453.t2;Name=K3A94_CDS-g3453.t2;Parent=K3A94_transcript-g3453.t2
contig_91	AUGUSTUS	start_codon	4700045	4700047	.	-	0	ID=K3A94_start_codon-g3453.t1;Name=K3A94_start_codon-g3453.t1;Parent=K3A94_transcript-g3453.t1
contig_91	AUGUSTUS	intron	4700063	4706324	1	-	.	ID=K3A94_intron-g3453.t2;Name=K3A94_intron-g3453.t2;Parent=K3A94_transcript-g3453.t2
contig_91	AUGUSTUS	exon	4700240	4700288	.	-	.	ID=K3A94_exon-g3453.t3;Name=K3A94_exon-g3453.t3;Parent=K3A94_transcript-g3453.t3
contig_91	AUGUSTUS	CDS	4700240	4700288	1	-	0	ID=K3A94_CDS-g3453.t3;Name=K3A94_CDS-g3453.t3;Parent=K3A94_transcript-g3453.t3
contig_91	AUGUSTUS	intron	4700289	4706324	1	-	.	ID=K3A94_intron-g3453.t3;Name=K3A94_intron-g3453.t3;Parent=K3A94_transcript-g3453.t3
contig_91	AUGUSTUS	exon	4706325	4706366	.	-	.	ID=K3A94_exon-g3453.t3;Name=K3A94_exon-g3453.t3;Parent=K3A94_transcript-g3453.t3
contig_91	AUGUSTUS	exon	4706325	4706366	.	-	.	ID=K3A94_exon-g3453.t2;Name=K3A94_exon-g3453.t2;Parent=K3A94_transcript-g3453.t2
contig_91	AUGUSTUS	CDS	4706325	4706366	1	-	0	ID=K3A94_CDS-g3453.t3;Name=K3A94_CDS-g3453.t3;Parent=K3A94_transcript-g3453.t3
contig_91	AUGUSTUS	CDS	4706325	4706366	1	-	0	ID=K3A94_CDS-g3453.t2;Name=K3A94_CDS-g3453.t2;Parent=K3A94_transcript-g3453.t2
contig_91	AUGUSTUS	intron	4706367	4706419	1	-	.	ID=K3A94_intron-g3453.t3;Name=K3A94_intron-g3453.t3;Parent=K3A94_transcript-g3453.t3
contig_91	AUGUSTUS	intron	4706367	4706419	1	-	.	ID=K3A94_intron-g3453.t2;Name=K3A94_intron-g3453.t2;Parent=K3A94_transcript-g3453.t2
contig_91	AUGUSTUS	exon	4706420	4706510	.	-	.	ID=K3A94_exon-g3453.t3;Name=K3A94_exon-g3453.t3;Parent=K3A94_transcript-g3453.t3
contig_91	AUGUSTUS	exon	4706420	4706510	.	-	.	ID=K3A94_exon-g3453.t2;Name=K3A94_exon-g3453.t2;Parent=K3A94_transcript-g3453.t2
contig_91	AUGUSTUS	CDS	4706420	4706510	1	-	1	ID=K3A94_CDS-g3453.t3;Name=K3A94_CDS-g3453.t3;Parent=K3A94_transcript-g3453.t3
contig_91	AUGUSTUS	CDS	4706420	4706510	1	-	1	ID=K3A94_CDS-g3453.t2;Name=K3A94_CDS-g3453.t2;Parent=K3A94_transcript-g3453.t2
contig_91	AUGUSTUS	intron	4706511	4706856	1	-	.	ID=K3A94_intron-g3453.t3;Name=K3A94_intron-g3453.t3;Parent=K3A94_transcript-g3453.t3
contig_91	AUGUSTUS	intron	4706511	4706856	1	-	.	ID=K3A94_intron-g3453.t2;Name=K3A94_intron-g3453.t2;Parent=K3A94_transcript-g3453.t2
contig_91	AUGUSTUS	exon	4706857	4706867	.	-	.	ID=K3A94_exon-g3453.t3;Name=K3A94_exon-g3453.t3;Parent=K3A94_transcript-g3453.t3
contig_91	AUGUSTUS	exon	4706857	4706867	.	-	.	ID=K3A94_exon-g3453.t2;Name=K3A94_exon-g3453.t2;Parent=K3A94_transcript-g3453.t2
contig_91	AUGUSTUS	CDS	4706857	4706867	1	-	0	ID=K3A94_CDS-g3453.t3;Name=K3A94_CDS-g3453.t3;Parent=K3A94_transcript-g3453.t3
contig_91	AUGUSTUS	CDS	4706857	4706867	1	-	0	ID=K3A94_CDS-g3453.t2;Name=K3A94_CDS-g3453.t2;Parent=K3A94_transcript-g3453.t2
contig_91	AUGUSTUS	intron	4706868	4707224	0.78	-	.	ID=K3A94_intron-g3453.t3;Name=K3A94_intron-g3453.t3;Parent=K3A94_transcript-g3453.t3
contig_91	AUGUSTUS	intron	4706868	4707224	0.68	-	.	ID=K3A94_intron-g3453.t2;Name=K3A94_intron-g3453.t2;Parent=K3A94_transcript-g3453.t2
contig_91	AUGUSTUS	exon	4707225	4707233	.	-	.	ID=K3A94_exon-g3453.t3;Name=K3A94_exon-g3453.t3;Parent=K3A94_transcript-g3453.t3
contig_91	AUGUSTUS	exon	4707225	4707233	.	-	.	ID=K3A94_exon-g3453.t2;Name=K3A94_exon-g3453.t2;Parent=K3A94_transcript-g3453.t2
contig_91	AUGUSTUS	CDS	4707225	4707233	0.78	-	0	ID=K3A94_CDS-g3453.t3;Name=K3A94_CDS-g3453.t3;Parent=K3A94_transcript-g3453.t3
contig_91	AUGUSTUS	CDS	4707225	4707233	0.68	-	0	ID=K3A94_CDS-g3453.t2;Name=K3A94_CDS-g3453.t2;Parent=K3A94_transcript-g3453.t2
contig_91	AUGUSTUS	start_codon	4707231	4707233	.	-	0	ID=K3A94_start_codon-g3453.t3;Name=K3A94_start_codon-g3453.t3;Parent=K3A94_transcript-g3453.t3
contig_91	AUGUSTUS	start_codon	4707231	4707233	.	-	0	ID=K3A94_start_codon-g3453.t2;Name=K3A94_start_codon-g3453.t2;Parent=K3A94_transcript-g3453.t2
contig_91	AUGUSTUS	gene	4713424	4727087	0.93	+	.	ID=K3A94_g3454;Name=K3A94_g3454
contig_91	AUGUSTUS	transcript	4713424	4727087	0.93	+	.	ID=K3A94_transcript-g3454.t1;Name=K3A94_transcript-g3454.t1;Parent=K3A94_g3454
contig_91	AUGUSTUS	start_codon	4713424	4713426	.	+	0	ID=K3A94_start_codon-g3454.t1;Name=K3A94_start_codon-g3454.t1;Parent=K3A94_transcript-g3454.t1
contig_91	AUGUSTUS	exon	4713424	4713576	.	+	.	ID=K3A94_exon-g3454.t1;Name=K3A94_exon-g3454.t1;Parent=K3A94_transcript-g3454.t1
contig_91	AUGUSTUS	CDS	4713424	4713576	0.93	+	0	ID=K3A94_CDS-g3454.t1;Name=K3A94_CDS-g3454.t1;Parent=K3A94_transcript-g3454.t1
contig_91	AUGUSTUS	intron	4713577	4713920	1	+	.	ID=K3A94_intron-g3454.t1;Name=K3A94_intron-g3454.t1;Parent=K3A94_transcript-g3454.t1
contig_91	AUGUSTUS	exon	4713921	4714059	.	+	.	ID=K3A94_exon-g3454.t1;Name=K3A94_exon-g3454.t1;Parent=K3A94_transcript-g3454.t1
contig_91	AUGUSTUS	CDS	4713921	4714059	1	+	0	ID=K3A94_CDS-g3454.t1;Name=K3A94_CDS-g3454.t1;Parent=K3A94_transcript-g3454.t1
contig_91	AUGUSTUS	intron	4714060	4714505	1	+	.	ID=K3A94_intron-g3454.t1;Name=K3A94_intron-g3454.t1;Parent=K3A94_transcript-g3454.t1
contig_91	AUGUSTUS	exon	4714506	4714747	.	+	.	ID=K3A94_exon-g3454.t1;Name=K3A94_exon-g3454.t1;Parent=K3A94_transcript-g3454.t1
contig_91	AUGUSTUS	CDS	4714506	4714747	1	+	2	ID=K3A94_CDS-g3454.t1;Name=K3A94_CDS-g3454.t1;Parent=K3A94_transcript-g3454.t1
contig_91	AUGUSTUS	intron	4714748	4714799	1	+	.	ID=K3A94_intron-g3454.t1;Name=K3A94_intron-g3454.t1;Parent=K3A94_transcript-g3454.t1
contig_91	AUGUSTUS	exon	4714800	4715192	.	+	.	ID=K3A94_exon-g3454.t1;Name=K3A94_exon-g3454.t1;Parent=K3A94_transcript-g3454.t1
contig_91	AUGUSTUS	CDS	4714800	4715192	1	+	0	ID=K3A94_CDS-g3454.t1;Name=K3A94_CDS-g3454.t1;Parent=K3A94_transcript-g3454.t1
contig_91	AUGUSTUS	intron	4715193	4715251	1	+	.	ID=K3A94_intron-g3454.t1;Name=K3A94_intron-g3454.t1;Parent=K3A94_transcript-g3454.t1
contig_91	AUGUSTUS	exon	4715252	4715467	.	+	.	ID=K3A94_exon-g3454.t1;Name=K3A94_exon-g3454.t1;Parent=K3A94_transcript-g3454.t1
contig_91	AUGUSTUS	CDS	4715252	4715467	1	+	0	ID=K3A94_CDS-g3454.t1;Name=K3A94_CDS-g3454.t1;Parent=K3A94_transcript-g3454.t1
contig_91	AUGUSTUS	intron	4715468	4716340	1	+	.	ID=K3A94_intron-g3454.t1;Name=K3A94_intron-g3454.t1;Parent=K3A94_transcript-g3454.t1
contig_91	AUGUSTUS	exon	4716341	4716843	.	+	.	ID=K3A94_exon-g3454.t1;Name=K3A94_exon-g3454.t1;Parent=K3A94_transcript-g3454.t1
contig_91	AUGUSTUS	CDS	4716341	4716843	1	+	0	ID=K3A94_CDS-g3454.t1;Name=K3A94_CDS-g3454.t1;Parent=K3A94_transcript-g3454.t1
contig_91	AUGUSTUS	intron	4716844	4723295	1	+	.	ID=K3A94_intron-g3454.t1;Name=K3A94_intron-g3454.t1;Parent=K3A94_transcript-g3454.t1
contig_91	AUGUSTUS	exon	4723296	4723966	.	+	.	ID=K3A94_exon-g3454.t1;Name=K3A94_exon-g3454.t1;Parent=K3A94_transcript-g3454.t1
contig_91	AUGUSTUS	CDS	4723296	4723966	1	+	1	ID=K3A94_CDS-g3454.t1;Name=K3A94_CDS-g3454.t1;Parent=K3A94_transcript-g3454.t1
contig_91	AUGUSTUS	intron	4723967	4725608	1	+	.	ID=K3A94_intron-g3454.t1;Name=K3A94_intron-g3454.t1;Parent=K3A94_transcript-g3454.t1
contig_91	AUGUSTUS	exon	4725609	4725738	.	+	.	ID=K3A94_exon-g3454.t1;Name=K3A94_exon-g3454.t1;Parent=K3A94_transcript-g3454.t1
contig_91	AUGUSTUS	CDS	4725609	4725738	1	+	2	ID=K3A94_CDS-g3454.t1;Name=K3A94_CDS-g3454.t1;Parent=K3A94_transcript-g3454.t1
contig_91	AUGUSTUS	intron	4725739	4726936	1	+	.	ID=K3A94_intron-g3454.t1;Name=K3A94_intron-g3454.t1;Parent=K3A94_transcript-g3454.t1
contig_91	AUGUSTUS	exon	4726937	4727087	.	+	.	ID=K3A94_exon-g3454.t1;Name=K3A94_exon-g3454.t1;Parent=K3A94_transcript-g3454.t1
contig_91	AUGUSTUS	CDS	4726937	4727087	1	+	1	ID=K3A94_CDS-g3454.t1;Name=K3A94_CDS-g3454.t1;Parent=K3A94_transcript-g3454.t1
contig_91	AUGUSTUS	stop_codon	4727085	4727087	.	+	0	ID=K3A94_stop_codon-g3454.t1;Name=K3A94_stop_codon-g3454.t1;Parent=K3A94_transcript-g3454.t1
contig_91	AUGUSTUS	gene	4735796	4737540	0.64	-	.	ID=K3A94_g3455;Name=K3A94_g3455
contig_91	GeneMark.hmm	gene	4735796	4737549	.	-	.	ID=K3A94_11609_g;Name=K3A94_11609_g
contig_91	AUGUSTUS	transcript	4735796	4737540	0.64	-	.	ID=K3A94_transcript-g3455.t1;Name=K3A94_transcript-g3455.t1;Parent=K3A94_g3455
contig_91	GeneMark.hmm	transcript	4735796	4737549	.	-	.	ID=K3A94_transcript-11609_t;Name=K3A94_transcript-11609_t;Parent=K3A94_11609_g
contig_91	AUGUSTUS	stop_codon	4735796	4735798	.	-	0	ID=K3A94_stop_codon-g3455.t1;Name=K3A94_stop_codon-g3455.t1;Parent=K3A94_transcript-g3455.t1
contig_91	GeneMark.hmm	stop_codon	4735796	4735798	.	-	0	ID=K3A94_stop_codon-11609_t;Name=K3A94_stop_codon-11609_t;Parent=K3A94_transcript-11609_t
contig_91	AUGUSTUS	exon	4735796	4736047	.	-	.	ID=K3A94_exon-g3455.t1;Name=K3A94_exon-g3455.t1;Parent=K3A94_transcript-g3455.t1
contig_91	GeneMark.hmm	exon	4735796	4736047	0	-	.	ID=K3A94_exon-11609_t;Name=K3A94_exon-11609_t;Parent=K3A94_transcript-11609_t
contig_91	AUGUSTUS	CDS	4735796	4736047	1	-	0	ID=K3A94_CDS-g3455.t1;Name=K3A94_CDS-g3455.t1;Parent=K3A94_transcript-g3455.t1
contig_91	GeneMark.hmm	CDS	4735796	4736047	.	-	0	ID=K3A94_CDS-11609_t;Name=K3A94_CDS-11609_t;Parent=K3A94_transcript-11609_t
contig_91	AUGUSTUS	intron	4736048	4736100	1	-	.	ID=K3A94_intron-g3455.t1;Name=K3A94_intron-g3455.t1;Parent=K3A94_transcript-g3455.t1
contig_91	AUGUSTUS	exon	4736101	4736180	.	-	.	ID=K3A94_exon-g3455.t1;Name=K3A94_exon-g3455.t1;Parent=K3A94_transcript-g3455.t1
contig_91	GeneMark.hmm	exon	4736101	4736180	0	-	.	ID=K3A94_exon-11609_t;Name=K3A94_exon-11609_t;Parent=K3A94_transcript-11609_t
contig_91	AUGUSTUS	CDS	4736101	4736180	1	-	2	ID=K3A94_CDS-g3455.t1;Name=K3A94_CDS-g3455.t1;Parent=K3A94_transcript-g3455.t1
contig_91	GeneMark.hmm	CDS	4736101	4736180	.	-	2	ID=K3A94_CDS-11609_t;Name=K3A94_CDS-11609_t;Parent=K3A94_transcript-11609_t
contig_91	AUGUSTUS	intron	4736181	4737072	1	-	.	ID=K3A94_intron-g3455.t1;Name=K3A94_intron-g3455.t1;Parent=K3A94_transcript-g3455.t1
contig_91	AUGUSTUS	exon	4737073	4737285	.	-	.	ID=K3A94_exon-g3455.t1;Name=K3A94_exon-g3455.t1;Parent=K3A94_transcript-g3455.t1
contig_91	GeneMark.hmm	exon	4737073	4737285	0	-	.	ID=K3A94_exon-11609_t;Name=K3A94_exon-11609_t;Parent=K3A94_transcript-11609_t
contig_91	AUGUSTUS	CDS	4737073	4737285	1	-	2	ID=K3A94_CDS-g3455.t1;Name=K3A94_CDS-g3455.t1;Parent=K3A94_transcript-g3455.t1
contig_91	GeneMark.hmm	CDS	4737073	4737285	.	-	2	ID=K3A94_CDS-11609_t;Name=K3A94_CDS-11609_t;Parent=K3A94_transcript-11609_t
contig_91	AUGUSTUS	intron	4737286	4737337	1	-	.	ID=K3A94_intron-g3455.t1;Name=K3A94_intron-g3455.t1;Parent=K3A94_transcript-g3455.t1
contig_91	AUGUSTUS	exon	4737338	4737431	.	-	.	ID=K3A94_exon-g3455.t1;Name=K3A94_exon-g3455.t1;Parent=K3A94_transcript-g3455.t1
contig_91	GeneMark.hmm	exon	4737338	4737431	0	-	.	ID=K3A94_exon-11609_t;Name=K3A94_exon-11609_t;Parent=K3A94_transcript-11609_t
contig_91	AUGUSTUS	CDS	4737338	4737431	1	-	0	ID=K3A94_CDS-g3455.t1;Name=K3A94_CDS-g3455.t1;Parent=K3A94_transcript-g3455.t1
contig_91	GeneMark.hmm	CDS	4737338	4737431	.	-	0	ID=K3A94_CDS-11609_t;Name=K3A94_CDS-11609_t;Parent=K3A94_transcript-11609_t
contig_91	AUGUSTUS	intron	4737432	4737480	1	-	.	ID=K3A94_intron-g3455.t1;Name=K3A94_intron-g3455.t1;Parent=K3A94_transcript-g3455.t1
contig_91	AUGUSTUS	exon	4737481	4737540	.	-	.	ID=K3A94_exon-g3455.t1;Name=K3A94_exon-g3455.t1;Parent=K3A94_transcript-g3455.t1
contig_91	GeneMark.hmm	exon	4737481	4737549	0	-	.	ID=K3A94_exon-11609_t;Name=K3A94_exon-11609_t;Parent=K3A94_transcript-11609_t
contig_91	AUGUSTUS	CDS	4737481	4737540	0.64	-	0	ID=K3A94_CDS-g3455.t1;Name=K3A94_CDS-g3455.t1;Parent=K3A94_transcript-g3455.t1
contig_91	GeneMark.hmm	CDS	4737481	4737549	.	-	0	ID=K3A94_CDS-11609_t;Name=K3A94_CDS-11609_t;Parent=K3A94_transcript-11609_t
contig_91	AUGUSTUS	start_codon	4737538	4737540	.	-	0	ID=K3A94_start_codon-g3455.t1;Name=K3A94_start_codon-g3455.t1;Parent=K3A94_transcript-g3455.t1
contig_91	GeneMark.hmm	start_codon	4737547	4737549	.	-	0	ID=K3A94_start_codon-11609_t;Name=K3A94_start_codon-11609_t;Parent=K3A94_transcript-11609_t
contig_91	AUGUSTUS	gene	4750836	4751363	0.76	+	.	ID=K3A94_g3456;Name=K3A94_g3456
contig_91	AUGUSTUS	transcript	4750836	4751363	0.76	+	.	ID=K3A94_transcript-g3456.t1;Name=K3A94_transcript-g3456.t1;Parent=K3A94_g3456
contig_91	AUGUSTUS	start_codon	4750836	4750838	.	+	0	ID=K3A94_start_codon-g3456.t1;Name=K3A94_start_codon-g3456.t1;Parent=K3A94_transcript-g3456.t1
contig_91	AUGUSTUS	exon	4750836	4750877	.	+	.	ID=K3A94_exon-g3456.t1;Name=K3A94_exon-g3456.t1;Parent=K3A94_transcript-g3456.t1
contig_91	AUGUSTUS	CDS	4750836	4750877	1	+	0	ID=K3A94_CDS-g3456.t1;Name=K3A94_CDS-g3456.t1;Parent=K3A94_transcript-g3456.t1
contig_91	AUGUSTUS	intron	4750878	4751135	1	+	.	ID=K3A94_intron-g3456.t1;Name=K3A94_intron-g3456.t1;Parent=K3A94_transcript-g3456.t1
contig_91	AUGUSTUS	exon	4751136	4751363	.	+	.	ID=K3A94_exon-g3456.t1;Name=K3A94_exon-g3456.t1;Parent=K3A94_transcript-g3456.t1
contig_91	AUGUSTUS	CDS	4751136	4751363	0.76	+	0	ID=K3A94_CDS-g3456.t1;Name=K3A94_CDS-g3456.t1;Parent=K3A94_transcript-g3456.t1
contig_91	AUGUSTUS	stop_codon	4751361	4751363	.	+	0	ID=K3A94_stop_codon-g3456.t1;Name=K3A94_stop_codon-g3456.t1;Parent=K3A94_transcript-g3456.t1
contig_91	cmscan	gene	4823810	4823856	.	-	.	ID=K3A94_RF00032.1189;Name=K3A94_RF00032.1189
contig_91	cmscan	exon	4823810	4823856	.	-	.	ID=K3A94_exon-RF00032.1189;Parent=K3A94_RF00032.1189;product=K3A94_Histone 3' UTR stem-loop
contig_91	cmscan	mRNA	4823810	4823856	.	-	.	ID=K3A94_rna-RF00032.1189;Parent=K3A94_RF00032.1189;product=K3A94_Histone 3' UTR stem-loop
contig_91	AUGUSTUS	gene	4931157	4931384	0.99	-	.	ID=K3A94_g3457;Name=K3A94_g3457
contig_91	AUGUSTUS	transcript	4931157	4931384	0.99	-	.	ID=K3A94_transcript-g3457.t1;Name=K3A94_transcript-g3457.t1;Parent=K3A94_g3457
contig_91	AUGUSTUS	stop_codon	4931157	4931159	.	-	0	ID=K3A94_stop_codon-g3457.t1;Name=K3A94_stop_codon-g3457.t1;Parent=K3A94_transcript-g3457.t1
contig_91	AUGUSTUS	exon	4931157	4931384	.	-	.	ID=K3A94_exon-g3457.t1;Name=K3A94_exon-g3457.t1;Parent=K3A94_transcript-g3457.t1
contig_91	AUGUSTUS	CDS	4931157	4931384	0.99	-	0	ID=K3A94_CDS-g3457.t1;Name=K3A94_CDS-g3457.t1;Parent=K3A94_transcript-g3457.t1
contig_91	AUGUSTUS	start_codon	4931382	4931384	.	-	0	ID=K3A94_start_codon-g3457.t1;Name=K3A94_start_codon-g3457.t1;Parent=K3A94_transcript-g3457.t1
contig_91	AUGUSTUS	gene	4952472	4952708	1	+	.	ID=K3A94_g3458;Name=K3A94_g3458
contig_91	AUGUSTUS	transcript	4952472	4952708	1	+	.	ID=K3A94_transcript-g3458.t1;Name=K3A94_transcript-g3458.t1;Parent=K3A94_g3458
contig_91	AUGUSTUS	start_codon	4952472	4952474	.	+	0	ID=K3A94_start_codon-g3458.t1;Name=K3A94_start_codon-g3458.t1;Parent=K3A94_transcript-g3458.t1
contig_91	AUGUSTUS	exon	4952472	4952708	.	+	.	ID=K3A94_exon-g3458.t1;Name=K3A94_exon-g3458.t1;Parent=K3A94_transcript-g3458.t1
contig_91	AUGUSTUS	CDS	4952472	4952708	1	+	0	ID=K3A94_CDS-g3458.t1;Name=K3A94_CDS-g3458.t1;Parent=K3A94_transcript-g3458.t1
contig_91	AUGUSTUS	stop_codon	4952706	4952708	.	+	0	ID=K3A94_stop_codon-g3458.t1;Name=K3A94_stop_codon-g3458.t1;Parent=K3A94_transcript-g3458.t1
contig_91	AUGUSTUS	gene	5017990	5114380	0.6	-	.	ID=K3A94_g3459;Name=K3A94_g3459
contig_91	AUGUSTUS	transcript	5017990	5114380	0.6	-	.	ID=K3A94_transcript-g3459.t1;Name=K3A94_transcript-g3459.t1;Parent=K3A94_g3459
contig_91	AUGUSTUS	stop_codon	5017990	5017992	.	-	0	ID=K3A94_stop_codon-g3459.t1;Name=K3A94_stop_codon-g3459.t1;Parent=K3A94_transcript-g3459.t1
contig_91	AUGUSTUS	exon	5017990	5018223	.	-	.	ID=K3A94_exon-g3459.t1;Name=K3A94_exon-g3459.t1;Parent=K3A94_transcript-g3459.t1
contig_91	AUGUSTUS	CDS	5017990	5018223	0.91	-	0	ID=K3A94_CDS-g3459.t1;Name=K3A94_CDS-g3459.t1;Parent=K3A94_transcript-g3459.t1
contig_91	AUGUSTUS	intron	5018224	5031028	1	-	.	ID=K3A94_intron-g3459.t1;Name=K3A94_intron-g3459.t1;Parent=K3A94_transcript-g3459.t1
contig_91	AUGUSTUS	exon	5031029	5031156	.	-	.	ID=K3A94_exon-g3459.t1;Name=K3A94_exon-g3459.t1;Parent=K3A94_transcript-g3459.t1
contig_91	AUGUSTUS	CDS	5031029	5031156	1	-	2	ID=K3A94_CDS-g3459.t1;Name=K3A94_CDS-g3459.t1;Parent=K3A94_transcript-g3459.t1
contig_91	AUGUSTUS	intron	5031157	5070120	1	-	.	ID=K3A94_intron-g3459.t1;Name=K3A94_intron-g3459.t1;Parent=K3A94_transcript-g3459.t1
contig_91	AUGUSTUS	exon	5070121	5070331	.	-	.	ID=K3A94_exon-g3459.t1;Name=K3A94_exon-g3459.t1;Parent=K3A94_transcript-g3459.t1
contig_91	AUGUSTUS	CDS	5070121	5070331	1	-	0	ID=K3A94_CDS-g3459.t1;Name=K3A94_CDS-g3459.t1;Parent=K3A94_transcript-g3459.t1
contig_91	AUGUSTUS	intron	5070332	5114236	0.97	-	.	ID=K3A94_intron-g3459.t1;Name=K3A94_intron-g3459.t1;Parent=K3A94_transcript-g3459.t1
contig_91	AUGUSTUS	exon	5114237	5114380	.	-	.	ID=K3A94_exon-g3459.t1;Name=K3A94_exon-g3459.t1;Parent=K3A94_transcript-g3459.t1
contig_91	AUGUSTUS	CDS	5114237	5114380	0.71	-	0	ID=K3A94_CDS-g3459.t1;Name=K3A94_CDS-g3459.t1;Parent=K3A94_transcript-g3459.t1
contig_91	AUGUSTUS	start_codon	5114378	5114380	.	-	0	ID=K3A94_start_codon-g3459.t1;Name=K3A94_start_codon-g3459.t1;Parent=K3A94_transcript-g3459.t1
contig_91	AUGUSTUS	gene	5178808	5179053	0.53	+	.	ID=K3A94_g3460;Name=K3A94_g3460
contig_91	AUGUSTUS	transcript	5178808	5179053	0.53	+	.	ID=K3A94_transcript-g3460.t1;Name=K3A94_transcript-g3460.t1;Parent=K3A94_g3460
contig_91	AUGUSTUS	start_codon	5178808	5178810	.	+	0	ID=K3A94_start_codon-g3460.t1;Name=K3A94_start_codon-g3460.t1;Parent=K3A94_transcript-g3460.t1
contig_91	AUGUSTUS	exon	5178808	5179053	.	+	.	ID=K3A94_exon-g3460.t1;Name=K3A94_exon-g3460.t1;Parent=K3A94_transcript-g3460.t1
contig_91	AUGUSTUS	CDS	5178808	5179053	0.53	+	0	ID=K3A94_CDS-g3460.t1;Name=K3A94_CDS-g3460.t1;Parent=K3A94_transcript-g3460.t1
contig_91	AUGUSTUS	stop_codon	5179051	5179053	.	+	0	ID=K3A94_stop_codon-g3460.t1;Name=K3A94_stop_codon-g3460.t1;Parent=K3A94_transcript-g3460.t1
contig_91	cmscan	gene	5190864	5190910	.	+	.	ID=K3A94_RF00032.1190;Name=K3A94_RF00032.1190
contig_91	cmscan	exon	5190864	5190910	.	+	.	ID=K3A94_exon-RF00032.1190;Parent=K3A94_RF00032.1190;product=K3A94_Histone 3' UTR stem-loop
contig_91	cmscan	mRNA	5190864	5190910	.	+	.	ID=K3A94_rna-RF00032.1190;Parent=K3A94_RF00032.1190;product=K3A94_Histone 3' UTR stem-loop
contig_91	AUGUSTUS	gene	5242361	5242615	0.85	+	.	ID=K3A94_g3461;Name=K3A94_g3461
contig_91	AUGUSTUS	transcript	5242361	5242615	0.85	+	.	ID=K3A94_transcript-g3461.t1;Name=K3A94_transcript-g3461.t1;Parent=K3A94_g3461
contig_91	AUGUSTUS	start_codon	5242361	5242363	.	+	0	ID=K3A94_start_codon-g3461.t1;Name=K3A94_start_codon-g3461.t1;Parent=K3A94_transcript-g3461.t1
contig_91	AUGUSTUS	exon	5242361	5242615	.	+	.	ID=K3A94_exon-g3461.t1;Name=K3A94_exon-g3461.t1;Parent=K3A94_transcript-g3461.t1
contig_91	AUGUSTUS	CDS	5242361	5242615	0.85	+	0	ID=K3A94_CDS-g3461.t1;Name=K3A94_CDS-g3461.t1;Parent=K3A94_transcript-g3461.t1
contig_91	AUGUSTUS	stop_codon	5242613	5242615	.	+	0	ID=K3A94_stop_codon-g3461.t1;Name=K3A94_stop_codon-g3461.t1;Parent=K3A94_transcript-g3461.t1
contig_91	AUGUSTUS	gene	5323293	5327709	0	-	.	ID=K3A94_g3462;Name=K3A94_g3462
contig_91	AUGUSTUS	transcript	5323293	5327709	.	-	.	ID=K3A94_transcript-g3462.t1;Name=K3A94_transcript-g3462.t1;Parent=K3A94_g3462
contig_91	AUGUSTUS	stop_codon	5323293	5323295	.	-	0	ID=K3A94_stop_codon-g3462.t1;Name=K3A94_stop_codon-g3462.t1;Parent=K3A94_transcript-g3462.t1
contig_91	AUGUSTUS	exon	5323293	5323799	.	-	.	ID=K3A94_exon-g3462.t1;Name=K3A94_exon-g3462.t1;Parent=K3A94_transcript-g3462.t1
contig_91	AUGUSTUS	CDS	5323293	5323799	1	-	0	ID=K3A94_CDS-g3462.t1;Name=K3A94_CDS-g3462.t1;Parent=K3A94_transcript-g3462.t1
contig_91	AUGUSTUS	intron	5323800	5323851	1	-	.	ID=K3A94_intron-g3462.t1;Name=K3A94_intron-g3462.t1;Parent=K3A94_transcript-g3462.t1
contig_91	AUGUSTUS	exon	5323852	5324084	.	-	.	ID=K3A94_exon-g3462.t1;Name=K3A94_exon-g3462.t1;Parent=K3A94_transcript-g3462.t1
contig_91	AUGUSTUS	CDS	5323852	5324084	1	-	2	ID=K3A94_CDS-g3462.t1;Name=K3A94_CDS-g3462.t1;Parent=K3A94_transcript-g3462.t1
contig_91	AUGUSTUS	intron	5324085	5324688	.	-	.	ID=K3A94_intron-g3462.t1;Name=K3A94_intron-g3462.t1;Parent=K3A94_transcript-g3462.t1
contig_91	AUGUSTUS	exon	5324689	5324738	.	-	.	ID=K3A94_exon-g3462.t1;Name=K3A94_exon-g3462.t1;Parent=K3A94_transcript-g3462.t1
contig_91	AUGUSTUS	CDS	5324689	5324738	0.95	-	1	ID=K3A94_CDS-g3462.t1;Name=K3A94_CDS-g3462.t1;Parent=K3A94_transcript-g3462.t1
contig_91	AUGUSTUS	intron	5324739	5327671	0.01	-	.	ID=K3A94_intron-g3462.t1;Name=K3A94_intron-g3462.t1;Parent=K3A94_transcript-g3462.t1
contig_91	AUGUSTUS	exon	5327672	5327709	.	-	.	ID=K3A94_exon-g3462.t1;Name=K3A94_exon-g3462.t1;Parent=K3A94_transcript-g3462.t1
contig_91	AUGUSTUS	CDS	5327672	5327709	0.01	-	0	ID=K3A94_CDS-g3462.t1;Name=K3A94_CDS-g3462.t1;Parent=K3A94_transcript-g3462.t1
contig_91	AUGUSTUS	start_codon	5327707	5327709	.	-	0	ID=K3A94_start_codon-g3462.t1;Name=K3A94_start_codon-g3462.t1;Parent=K3A94_transcript-g3462.t1
contig_91	AUGUSTUS	gene	5328133	5337763	0.26	-	.	ID=K3A94_g3463;Name=K3A94_g3463
contig_91	AUGUSTUS	transcript	5328133	5337763	0.26	-	.	ID=K3A94_transcript-g3463.t1;Name=K3A94_transcript-g3463.t1;Parent=K3A94_g3463
contig_91	AUGUSTUS	stop_codon	5328133	5328135	.	-	0	ID=K3A94_stop_codon-g3463.t1;Name=K3A94_stop_codon-g3463.t1;Parent=K3A94_transcript-g3463.t1
contig_91	AUGUSTUS	exon	5328133	5328651	.	-	.	ID=K3A94_exon-g3463.t1;Name=K3A94_exon-g3463.t1;Parent=K3A94_transcript-g3463.t1
contig_91	AUGUSTUS	CDS	5328133	5328651	0.79	-	0	ID=K3A94_CDS-g3463.t1;Name=K3A94_CDS-g3463.t1;Parent=K3A94_transcript-g3463.t1
contig_91	AUGUSTUS	intron	5328652	5328707	1	-	.	ID=K3A94_intron-g3463.t1;Name=K3A94_intron-g3463.t1;Parent=K3A94_transcript-g3463.t1
contig_91	AUGUSTUS	exon	5328708	5328922	.	-	.	ID=K3A94_exon-g3463.t1;Name=K3A94_exon-g3463.t1;Parent=K3A94_transcript-g3463.t1
contig_91	AUGUSTUS	CDS	5328708	5328922	1	-	2	ID=K3A94_CDS-g3463.t1;Name=K3A94_CDS-g3463.t1;Parent=K3A94_transcript-g3463.t1
contig_91	AUGUSTUS	intron	5328923	5328976	1	-	.	ID=K3A94_intron-g3463.t1;Name=K3A94_intron-g3463.t1;Parent=K3A94_transcript-g3463.t1
contig_91	AUGUSTUS	exon	5328977	5329018	.	-	.	ID=K3A94_exon-g3463.t1;Name=K3A94_exon-g3463.t1;Parent=K3A94_transcript-g3463.t1
contig_91	AUGUSTUS	CDS	5328977	5329018	1	-	2	ID=K3A94_CDS-g3463.t1;Name=K3A94_CDS-g3463.t1;Parent=K3A94_transcript-g3463.t1
contig_91	AUGUSTUS	intron	5329019	5329076	1	-	.	ID=K3A94_intron-g3463.t1;Name=K3A94_intron-g3463.t1;Parent=K3A94_transcript-g3463.t1
contig_91	AUGUSTUS	exon	5329077	5329093	.	-	.	ID=K3A94_exon-g3463.t1;Name=K3A94_exon-g3463.t1;Parent=K3A94_transcript-g3463.t1
contig_91	AUGUSTUS	CDS	5329077	5329093	1	-	1	ID=K3A94_CDS-g3463.t1;Name=K3A94_CDS-g3463.t1;Parent=K3A94_transcript-g3463.t1
contig_91	AUGUSTUS	intron	5329094	5336586	0.98	-	.	ID=K3A94_intron-g3463.t1;Name=K3A94_intron-g3463.t1;Parent=K3A94_transcript-g3463.t1
contig_91	GeneMark.hmm	gene	5336574	5337532	.	-	.	ID=K3A94_11614_g;Name=K3A94_11614_g
contig_91	GeneMark.hmm	transcript	5336574	5337532	.	-	.	ID=K3A94_transcript-11614_t;Name=K3A94_transcript-11614_t;Parent=K3A94_11614_g
contig_91	GeneMark.hmm	stop_codon	5336574	5336576	.	-	0	ID=K3A94_stop_codon-11614_t;Name=K3A94_stop_codon-11614_t;Parent=K3A94_transcript-11614_t
contig_91	GeneMark.hmm	exon	5336574	5337119	0	-	.	ID=K3A94_exon-11614_t;Name=K3A94_exon-11614_t;Parent=K3A94_transcript-11614_t
contig_91	GeneMark.hmm	CDS	5336574	5337119	.	-	0	ID=K3A94_CDS-11614_t;Name=K3A94_CDS-11614_t;Parent=K3A94_transcript-11614_t
contig_91	AUGUSTUS	exon	5336587	5337119	.	-	.	ID=K3A94_exon-g3463.t1;Name=K3A94_exon-g3463.t1;Parent=K3A94_transcript-g3463.t1
contig_91	AUGUSTUS	CDS	5336587	5337119	0.99	-	0	ID=K3A94_CDS-g3463.t1;Name=K3A94_CDS-g3463.t1;Parent=K3A94_transcript-g3463.t1
contig_91	AUGUSTUS	intron	5337120	5337190	1	-	.	ID=K3A94_intron-g3463.t1;Name=K3A94_intron-g3463.t1;Parent=K3A94_transcript-g3463.t1
contig_91	AUGUSTUS	exon	5337191	5337441	.	-	.	ID=K3A94_exon-g3463.t1;Name=K3A94_exon-g3463.t1;Parent=K3A94_transcript-g3463.t1
contig_91	GeneMark.hmm	exon	5337191	5337441	0	-	.	ID=K3A94_exon-11614_t;Name=K3A94_exon-11614_t;Parent=K3A94_transcript-11614_t
contig_91	AUGUSTUS	CDS	5337191	5337441	1	-	2	ID=K3A94_CDS-g3463.t1;Name=K3A94_CDS-g3463.t1;Parent=K3A94_transcript-g3463.t1
contig_91	GeneMark.hmm	CDS	5337191	5337441	.	-	2	ID=K3A94_CDS-11614_t;Name=K3A94_CDS-11614_t;Parent=K3A94_transcript-11614_t
contig_91	AUGUSTUS	intron	5337442	5337498	1	-	.	ID=K3A94_intron-g3463.t1;Name=K3A94_intron-g3463.t1;Parent=K3A94_transcript-g3463.t1
contig_91	AUGUSTUS	exon	5337499	5337540	.	-	.	ID=K3A94_exon-g3463.t1;Name=K3A94_exon-g3463.t1;Parent=K3A94_transcript-g3463.t1
contig_91	GeneMark.hmm	exon	5337499	5337532	0	-	.	ID=K3A94_exon-11614_t;Name=K3A94_exon-11614_t;Parent=K3A94_transcript-11614_t
contig_91	AUGUSTUS	CDS	5337499	5337540	1	-	2	ID=K3A94_CDS-g3463.t1;Name=K3A94_CDS-g3463.t1;Parent=K3A94_transcript-g3463.t1
contig_91	GeneMark.hmm	CDS	5337499	5337532	.	-	0	ID=K3A94_CDS-11614_t;Name=K3A94_CDS-11614_t;Parent=K3A94_transcript-11614_t
contig_91	GeneMark.hmm	start_codon	5337530	5337532	.	-	0	ID=K3A94_start_codon-11614_t;Name=K3A94_start_codon-11614_t;Parent=K3A94_transcript-11614_t
contig_91	AUGUSTUS	intron	5337541	5337598	1	-	.	ID=K3A94_intron-g3463.t1;Name=K3A94_intron-g3463.t1;Parent=K3A94_transcript-g3463.t1
contig_91	AUGUSTUS	exon	5337599	5337688	.	-	.	ID=K3A94_exon-g3463.t1;Name=K3A94_exon-g3463.t1;Parent=K3A94_transcript-g3463.t1
contig_91	AUGUSTUS	CDS	5337599	5337688	0.9	-	2	ID=K3A94_CDS-g3463.t1;Name=K3A94_CDS-g3463.t1;Parent=K3A94_transcript-g3463.t1
contig_91	AUGUSTUS	intron	5337689	5337738	0.39	-	.	ID=K3A94_intron-g3463.t1;Name=K3A94_intron-g3463.t1;Parent=K3A94_transcript-g3463.t1
contig_91	AUGUSTUS	exon	5337739	5337763	.	-	.	ID=K3A94_exon-g3463.t1;Name=K3A94_exon-g3463.t1;Parent=K3A94_transcript-g3463.t1
contig_91	AUGUSTUS	CDS	5337739	5337763	0.34	-	0	ID=K3A94_CDS-g3463.t1;Name=K3A94_CDS-g3463.t1;Parent=K3A94_transcript-g3463.t1
contig_91	AUGUSTUS	start_codon	5337761	5337763	.	-	0	ID=K3A94_start_codon-g3463.t1;Name=K3A94_start_codon-g3463.t1;Parent=K3A94_transcript-g3463.t1
contig_91	AUGUSTUS	gene	5341922	5346417	0.52	-	.	ID=K3A94_g3464;Name=K3A94_g3464
contig_91	AUGUSTUS	transcript	5341922	5346417	0.52	-	.	ID=K3A94_transcript-g3464.t1;Name=K3A94_transcript-g3464.t1;Parent=K3A94_g3464
contig_91	AUGUSTUS	stop_codon	5341922	5341924	.	-	0	ID=K3A94_stop_codon-g3464.t1;Name=K3A94_stop_codon-g3464.t1;Parent=K3A94_transcript-g3464.t1
contig_91	AUGUSTUS	exon	5341922	5342431	.	-	.	ID=K3A94_exon-g3464.t1;Name=K3A94_exon-g3464.t1;Parent=K3A94_transcript-g3464.t1
contig_91	AUGUSTUS	CDS	5341922	5342431	0.85	-	0	ID=K3A94_CDS-g3464.t1;Name=K3A94_CDS-g3464.t1;Parent=K3A94_transcript-g3464.t1
contig_91	AUGUSTUS	intron	5342432	5342487	1	-	.	ID=K3A94_intron-g3464.t1;Name=K3A94_intron-g3464.t1;Parent=K3A94_transcript-g3464.t1
contig_91	AUGUSTUS	exon	5342488	5342759	.	-	.	ID=K3A94_exon-g3464.t1;Name=K3A94_exon-g3464.t1;Parent=K3A94_transcript-g3464.t1
contig_91	AUGUSTUS	CDS	5342488	5342759	1	-	2	ID=K3A94_CDS-g3464.t1;Name=K3A94_CDS-g3464.t1;Parent=K3A94_transcript-g3464.t1
contig_91	AUGUSTUS	intron	5342760	5346383	1	-	.	ID=K3A94_intron-g3464.t1;Name=K3A94_intron-g3464.t1;Parent=K3A94_transcript-g3464.t1
contig_91	AUGUSTUS	exon	5346384	5346417	.	-	.	ID=K3A94_exon-g3464.t1;Name=K3A94_exon-g3464.t1;Parent=K3A94_transcript-g3464.t1
contig_91	AUGUSTUS	CDS	5346384	5346417	0.61	-	0	ID=K3A94_CDS-g3464.t1;Name=K3A94_CDS-g3464.t1;Parent=K3A94_transcript-g3464.t1
contig_91	AUGUSTUS	start_codon	5346415	5346417	.	-	0	ID=K3A94_start_codon-g3464.t1;Name=K3A94_start_codon-g3464.t1;Parent=K3A94_transcript-g3464.t1
contig_91	AUGUSTUS	gene	5366842	5367342	1	+	.	ID=K3A94_g3465;Name=K3A94_g3465
contig_91	AUGUSTUS	transcript	5366842	5367342	1	+	.	ID=K3A94_transcript-g3465.t1;Name=K3A94_transcript-g3465.t1;Parent=K3A94_g3465
contig_91	AUGUSTUS	start_codon	5366842	5366844	.	+	0	ID=K3A94_start_codon-g3465.t1;Name=K3A94_start_codon-g3465.t1;Parent=K3A94_transcript-g3465.t1
contig_91	AUGUSTUS	exon	5366842	5366866	.	+	.	ID=K3A94_exon-g3465.t1;Name=K3A94_exon-g3465.t1;Parent=K3A94_transcript-g3465.t1
contig_91	AUGUSTUS	CDS	5366842	5366866	1	+	0	ID=K3A94_CDS-g3465.t1;Name=K3A94_CDS-g3465.t1;Parent=K3A94_transcript-g3465.t1
contig_91	AUGUSTUS	intron	5366867	5366920	1	+	.	ID=K3A94_intron-g3465.t1;Name=K3A94_intron-g3465.t1;Parent=K3A94_transcript-g3465.t1
contig_91	AUGUSTUS	exon	5366921	5367342	.	+	.	ID=K3A94_exon-g3465.t1;Name=K3A94_exon-g3465.t1;Parent=K3A94_transcript-g3465.t1
contig_91	AUGUSTUS	CDS	5366921	5367342	1	+	2	ID=K3A94_CDS-g3465.t1;Name=K3A94_CDS-g3465.t1;Parent=K3A94_transcript-g3465.t1
contig_91	AUGUSTUS	stop_codon	5367340	5367342	.	+	0	ID=K3A94_stop_codon-g3465.t1;Name=K3A94_stop_codon-g3465.t1;Parent=K3A94_transcript-g3465.t1
contig_91	AUGUSTUS	gene	5376691	5378147	1	-	.	ID=K3A94_g3466;Name=K3A94_g3466
contig_91	GeneMark.hmm	gene	5376691	5378018	.	-	.	ID=K3A94_11617_g;Name=K3A94_11617_g
contig_91	AUGUSTUS	transcript	5376691	5378147	1	-	.	ID=K3A94_transcript-g3466.t1;Name=K3A94_transcript-g3466.t1;Parent=K3A94_g3466
contig_91	GeneMark.hmm	transcript	5376691	5378018	.	-	.	ID=K3A94_transcript-11617_t;Name=K3A94_transcript-11617_t;Parent=K3A94_11617_g
contig_91	AUGUSTUS	stop_codon	5376691	5376693	.	-	0	ID=K3A94_stop_codon-g3466.t1;Name=K3A94_stop_codon-g3466.t1;Parent=K3A94_transcript-g3466.t1
contig_91	GeneMark.hmm	stop_codon	5376691	5376693	.	-	0	ID=K3A94_stop_codon-11617_t;Name=K3A94_stop_codon-11617_t;Parent=K3A94_transcript-11617_t
contig_91	AUGUSTUS	exon	5376691	5377109	.	-	.	ID=K3A94_exon-g3466.t1;Name=K3A94_exon-g3466.t1;Parent=K3A94_transcript-g3466.t1
contig_91	GeneMark.hmm	exon	5376691	5377109	0	-	.	ID=K3A94_exon-11617_t;Name=K3A94_exon-11617_t;Parent=K3A94_transcript-11617_t
contig_91	AUGUSTUS	CDS	5376691	5377109	1	-	2	ID=K3A94_CDS-g3466.t1;Name=K3A94_CDS-g3466.t1;Parent=K3A94_transcript-g3466.t1
contig_91	GeneMark.hmm	CDS	5376691	5377109	.	-	2	ID=K3A94_CDS-11617_t;Name=K3A94_CDS-11617_t;Parent=K3A94_transcript-11617_t
contig_91	AUGUSTUS	intron	5377110	5377171	1	-	.	ID=K3A94_intron-g3466.t1;Name=K3A94_intron-g3466.t1;Parent=K3A94_transcript-g3466.t1
contig_91	AUGUSTUS	exon	5377172	5377543	.	-	.	ID=K3A94_exon-g3466.t1;Name=K3A94_exon-g3466.t1;Parent=K3A94_transcript-g3466.t1
contig_91	GeneMark.hmm	exon	5377172	5377543	0	-	.	ID=K3A94_exon-11617_t;Name=K3A94_exon-11617_t;Parent=K3A94_transcript-11617_t
contig_91	AUGUSTUS	CDS	5377172	5377543	1	-	2	ID=K3A94_CDS-g3466.t1;Name=K3A94_CDS-g3466.t1;Parent=K3A94_transcript-g3466.t1
contig_91	GeneMark.hmm	CDS	5377172	5377543	.	-	2	ID=K3A94_CDS-11617_t;Name=K3A94_CDS-11617_t;Parent=K3A94_transcript-11617_t
contig_91	AUGUSTUS	intron	5377544	5377596	1	-	.	ID=K3A94_intron-g3466.t1;Name=K3A94_intron-g3466.t1;Parent=K3A94_transcript-g3466.t1
contig_91	AUGUSTUS	exon	5377597	5377763	.	-	.	ID=K3A94_exon-g3466.t1;Name=K3A94_exon-g3466.t1;Parent=K3A94_transcript-g3466.t1
contig_91	GeneMark.hmm	exon	5377597	5377763	0	-	.	ID=K3A94_exon-11617_t;Name=K3A94_exon-11617_t;Parent=K3A94_transcript-11617_t
contig_91	AUGUSTUS	CDS	5377597	5377763	1	-	1	ID=K3A94_CDS-g3466.t1;Name=K3A94_CDS-g3466.t1;Parent=K3A94_transcript-g3466.t1
contig_91	GeneMark.hmm	CDS	5377597	5377763	.	-	1	ID=K3A94_CDS-11617_t;Name=K3A94_CDS-11617_t;Parent=K3A94_transcript-11617_t
contig_91	AUGUSTUS	intron	5377764	5377818	1	-	.	ID=K3A94_intron-g3466.t1;Name=K3A94_intron-g3466.t1;Parent=K3A94_transcript-g3466.t1
contig_91	AUGUSTUS	exon	5377819	5378035	.	-	.	ID=K3A94_exon-g3466.t1;Name=K3A94_exon-g3466.t1;Parent=K3A94_transcript-g3466.t1
contig_91	GeneMark.hmm	exon	5377819	5378018	0	-	.	ID=K3A94_exon-11617_t;Name=K3A94_exon-11617_t;Parent=K3A94_transcript-11617_t
contig_91	AUGUSTUS	CDS	5377819	5378035	1	-	2	ID=K3A94_CDS-g3466.t1;Name=K3A94_CDS-g3466.t1;Parent=K3A94_transcript-g3466.t1
contig_91	GeneMark.hmm	CDS	5377819	5378018	.	-	0	ID=K3A94_CDS-11617_t;Name=K3A94_CDS-11617_t;Parent=K3A94_transcript-11617_t
contig_91	GeneMark.hmm	start_codon	5378016	5378018	.	-	0	ID=K3A94_start_codon-11617_t;Name=K3A94_start_codon-11617_t;Parent=K3A94_transcript-11617_t
contig_91	AUGUSTUS	intron	5378036	5378092	1	-	.	ID=K3A94_intron-g3466.t1;Name=K3A94_intron-g3466.t1;Parent=K3A94_transcript-g3466.t1
contig_91	AUGUSTUS	exon	5378093	5378147	.	-	.	ID=K3A94_exon-g3466.t1;Name=K3A94_exon-g3466.t1;Parent=K3A94_transcript-g3466.t1
contig_91	AUGUSTUS	CDS	5378093	5378147	1	-	0	ID=K3A94_CDS-g3466.t1;Name=K3A94_CDS-g3466.t1;Parent=K3A94_transcript-g3466.t1
contig_91	AUGUSTUS	start_codon	5378145	5378147	.	-	0	ID=K3A94_start_codon-g3466.t1;Name=K3A94_start_codon-g3466.t1;Parent=K3A94_transcript-g3466.t1
contig_91	AUGUSTUS	gene	5380897	5387240	0.99	+	.	ID=K3A94_g3467;Name=K3A94_g3467
contig_91	AUGUSTUS	transcript	5380897	5387240	0.99	+	.	ID=K3A94_transcript-g3467.t1;Name=K3A94_transcript-g3467.t1;Parent=K3A94_g3467
contig_91	AUGUSTUS	start_codon	5380897	5380899	.	+	0	ID=K3A94_start_codon-g3467.t1;Name=K3A94_start_codon-g3467.t1;Parent=K3A94_transcript-g3467.t1
contig_91	AUGUSTUS	exon	5380897	5381084	.	+	.	ID=K3A94_exon-g3467.t1;Name=K3A94_exon-g3467.t1;Parent=K3A94_transcript-g3467.t1
contig_91	AUGUSTUS	CDS	5380897	5381084	1	+	0	ID=K3A94_CDS-g3467.t1;Name=K3A94_CDS-g3467.t1;Parent=K3A94_transcript-g3467.t1
contig_91	AUGUSTUS	intron	5381085	5381141	1	+	.	ID=K3A94_intron-g3467.t1;Name=K3A94_intron-g3467.t1;Parent=K3A94_transcript-g3467.t1
contig_91	AUGUSTUS	exon	5381142	5381313	.	+	.	ID=K3A94_exon-g3467.t1;Name=K3A94_exon-g3467.t1;Parent=K3A94_transcript-g3467.t1
contig_91	AUGUSTUS	CDS	5381142	5381313	1	+	1	ID=K3A94_CDS-g3467.t1;Name=K3A94_CDS-g3467.t1;Parent=K3A94_transcript-g3467.t1
contig_91	AUGUSTUS	intron	5381314	5381367	1	+	.	ID=K3A94_intron-g3467.t1;Name=K3A94_intron-g3467.t1;Parent=K3A94_transcript-g3467.t1
contig_91	AUGUSTUS	exon	5381368	5381703	.	+	.	ID=K3A94_exon-g3467.t1;Name=K3A94_exon-g3467.t1;Parent=K3A94_transcript-g3467.t1
contig_91	AUGUSTUS	CDS	5381368	5381703	1	+	0	ID=K3A94_CDS-g3467.t1;Name=K3A94_CDS-g3467.t1;Parent=K3A94_transcript-g3467.t1
contig_91	AUGUSTUS	intron	5381704	5381901	1	+	.	ID=K3A94_intron-g3467.t1;Name=K3A94_intron-g3467.t1;Parent=K3A94_transcript-g3467.t1
contig_91	AUGUSTUS	exon	5381902	5382113	.	+	.	ID=K3A94_exon-g3467.t1;Name=K3A94_exon-g3467.t1;Parent=K3A94_transcript-g3467.t1
contig_91	AUGUSTUS	CDS	5381902	5382113	0.99	+	0	ID=K3A94_CDS-g3467.t1;Name=K3A94_CDS-g3467.t1;Parent=K3A94_transcript-g3467.t1
contig_91	AUGUSTUS	intron	5382114	5382166	1	+	.	ID=K3A94_intron-g3467.t1;Name=K3A94_intron-g3467.t1;Parent=K3A94_transcript-g3467.t1
contig_91	AUGUSTUS	exon	5382167	5382358	.	+	.	ID=K3A94_exon-g3467.t1;Name=K3A94_exon-g3467.t1;Parent=K3A94_transcript-g3467.t1
contig_91	AUGUSTUS	CDS	5382167	5382358	1	+	1	ID=K3A94_CDS-g3467.t1;Name=K3A94_CDS-g3467.t1;Parent=K3A94_transcript-g3467.t1
contig_91	AUGUSTUS	intron	5382359	5382413	1	+	.	ID=K3A94_intron-g3467.t1;Name=K3A94_intron-g3467.t1;Parent=K3A94_transcript-g3467.t1
contig_91	AUGUSTUS	exon	5382414	5382542	.	+	.	ID=K3A94_exon-g3467.t1;Name=K3A94_exon-g3467.t1;Parent=K3A94_transcript-g3467.t1
contig_91	AUGUSTUS	CDS	5382414	5382542	1	+	1	ID=K3A94_CDS-g3467.t1;Name=K3A94_CDS-g3467.t1;Parent=K3A94_transcript-g3467.t1
contig_91	AUGUSTUS	intron	5382543	5386011	1	+	.	ID=K3A94_intron-g3467.t1;Name=K3A94_intron-g3467.t1;Parent=K3A94_transcript-g3467.t1
contig_91	AUGUSTUS	exon	5386012	5386264	.	+	.	ID=K3A94_exon-g3467.t1;Name=K3A94_exon-g3467.t1;Parent=K3A94_transcript-g3467.t1
contig_91	AUGUSTUS	CDS	5386012	5386264	1	+	1	ID=K3A94_CDS-g3467.t1;Name=K3A94_CDS-g3467.t1;Parent=K3A94_transcript-g3467.t1
contig_91	AUGUSTUS	intron	5386265	5386330	1	+	.	ID=K3A94_intron-g3467.t1;Name=K3A94_intron-g3467.t1;Parent=K3A94_transcript-g3467.t1
contig_91	AUGUSTUS	exon	5386331	5386552	.	+	.	ID=K3A94_exon-g3467.t1;Name=K3A94_exon-g3467.t1;Parent=K3A94_transcript-g3467.t1
contig_91	AUGUSTUS	CDS	5386331	5386552	1	+	0	ID=K3A94_CDS-g3467.t1;Name=K3A94_CDS-g3467.t1;Parent=K3A94_transcript-g3467.t1
contig_91	AUGUSTUS	intron	5386553	5386611	1	+	.	ID=K3A94_intron-g3467.t1;Name=K3A94_intron-g3467.t1;Parent=K3A94_transcript-g3467.t1
contig_91	AUGUSTUS	exon	5386612	5386735	.	+	.	ID=K3A94_exon-g3467.t1;Name=K3A94_exon-g3467.t1;Parent=K3A94_transcript-g3467.t1
contig_91	AUGUSTUS	CDS	5386612	5386735	1	+	0	ID=K3A94_CDS-g3467.t1;Name=K3A94_CDS-g3467.t1;Parent=K3A94_transcript-g3467.t1
contig_91	AUGUSTUS	intron	5386736	5386792	1	+	.	ID=K3A94_intron-g3467.t1;Name=K3A94_intron-g3467.t1;Parent=K3A94_transcript-g3467.t1
contig_91	AUGUSTUS	exon	5386793	5386965	.	+	.	ID=K3A94_exon-g3467.t1;Name=K3A94_exon-g3467.t1;Parent=K3A94_transcript-g3467.t1
contig_91	AUGUSTUS	CDS	5386793	5386965	1	+	2	ID=K3A94_CDS-g3467.t1;Name=K3A94_CDS-g3467.t1;Parent=K3A94_transcript-g3467.t1
contig_91	AUGUSTUS	intron	5386966	5387018	1	+	.	ID=K3A94_intron-g3467.t1;Name=K3A94_intron-g3467.t1;Parent=K3A94_transcript-g3467.t1
contig_91	AUGUSTUS	exon	5387019	5387240	.	+	.	ID=K3A94_exon-g3467.t1;Name=K3A94_exon-g3467.t1;Parent=K3A94_transcript-g3467.t1
contig_91	AUGUSTUS	CDS	5387019	5387240	1	+	0	ID=K3A94_CDS-g3467.t1;Name=K3A94_CDS-g3467.t1;Parent=K3A94_transcript-g3467.t1
contig_91	AUGUSTUS	stop_codon	5387238	5387240	.	+	0	ID=K3A94_stop_codon-g3467.t1;Name=K3A94_stop_codon-g3467.t1;Parent=K3A94_transcript-g3467.t1
contig_91	AUGUSTUS	gene	5390950	5391693	0.64	-	.	ID=K3A94_g3468;Name=K3A94_g3468
contig_91	AUGUSTUS	transcript	5390950	5391693	0.64	-	.	ID=K3A94_transcript-g3468.t1;Name=K3A94_transcript-g3468.t1;Parent=K3A94_g3468
contig_91	AUGUSTUS	stop_codon	5390950	5390952	.	-	0	ID=K3A94_stop_codon-g3468.t1;Name=K3A94_stop_codon-g3468.t1;Parent=K3A94_transcript-g3468.t1
contig_91	AUGUSTUS	exon	5390950	5391257	.	-	.	ID=K3A94_exon-g3468.t1;Name=K3A94_exon-g3468.t1;Parent=K3A94_transcript-g3468.t1
contig_91	AUGUSTUS	CDS	5390950	5391257	1	-	2	ID=K3A94_CDS-g3468.t1;Name=K3A94_CDS-g3468.t1;Parent=K3A94_transcript-g3468.t1
contig_91	AUGUSTUS	intron	5391258	5391311	1	-	.	ID=K3A94_intron-g3468.t1;Name=K3A94_intron-g3468.t1;Parent=K3A94_transcript-g3468.t1
contig_91	AUGUSTUS	exon	5391312	5391693	.	-	.	ID=K3A94_exon-g3468.t1;Name=K3A94_exon-g3468.t1;Parent=K3A94_transcript-g3468.t1
contig_91	AUGUSTUS	CDS	5391312	5391693	0.64	-	0	ID=K3A94_CDS-g3468.t1;Name=K3A94_CDS-g3468.t1;Parent=K3A94_transcript-g3468.t1
contig_91	AUGUSTUS	start_codon	5391691	5391693	.	-	0	ID=K3A94_start_codon-g3468.t1;Name=K3A94_start_codon-g3468.t1;Parent=K3A94_transcript-g3468.t1
contig_91	AUGUSTUS	gene	5392087	5395298	0.77	+	.	ID=K3A94_g3469;Name=K3A94_g3469
contig_91	AUGUSTUS	transcript	5392087	5395298	0.77	+	.	ID=K3A94_transcript-g3469.t1;Name=K3A94_transcript-g3469.t1;Parent=K3A94_g3469
contig_91	AUGUSTUS	start_codon	5392087	5392089	.	+	0	ID=K3A94_start_codon-g3469.t1;Name=K3A94_start_codon-g3469.t1;Parent=K3A94_transcript-g3469.t1
contig_91	AUGUSTUS	exon	5392087	5392119	.	+	.	ID=K3A94_exon-g3469.t1;Name=K3A94_exon-g3469.t1;Parent=K3A94_transcript-g3469.t1
contig_91	AUGUSTUS	CDS	5392087	5392119	0.77	+	0	ID=K3A94_CDS-g3469.t1;Name=K3A94_CDS-g3469.t1;Parent=K3A94_transcript-g3469.t1
contig_91	AUGUSTUS	intron	5392120	5392171	1	+	.	ID=K3A94_intron-g3469.t1;Name=K3A94_intron-g3469.t1;Parent=K3A94_transcript-g3469.t1
contig_91	AUGUSTUS	exon	5392172	5392712	.	+	.	ID=K3A94_exon-g3469.t1;Name=K3A94_exon-g3469.t1;Parent=K3A94_transcript-g3469.t1
contig_91	AUGUSTUS	CDS	5392172	5392712	1	+	0	ID=K3A94_CDS-g3469.t1;Name=K3A94_CDS-g3469.t1;Parent=K3A94_transcript-g3469.t1
contig_91	AUGUSTUS	intron	5392713	5392765	1	+	.	ID=K3A94_intron-g3469.t1;Name=K3A94_intron-g3469.t1;Parent=K3A94_transcript-g3469.t1
contig_91	AUGUSTUS	exon	5392766	5392857	.	+	.	ID=K3A94_exon-g3469.t1;Name=K3A94_exon-g3469.t1;Parent=K3A94_transcript-g3469.t1
contig_91	AUGUSTUS	CDS	5392766	5392857	1	+	2	ID=K3A94_CDS-g3469.t1;Name=K3A94_CDS-g3469.t1;Parent=K3A94_transcript-g3469.t1
contig_91	AUGUSTUS	intron	5392858	5394800	1	+	.	ID=K3A94_intron-g3469.t1;Name=K3A94_intron-g3469.t1;Parent=K3A94_transcript-g3469.t1
contig_91	AUGUSTUS	exon	5394801	5394972	.	+	.	ID=K3A94_exon-g3469.t1;Name=K3A94_exon-g3469.t1;Parent=K3A94_transcript-g3469.t1
contig_91	AUGUSTUS	CDS	5394801	5394972	1	+	0	ID=K3A94_CDS-g3469.t1;Name=K3A94_CDS-g3469.t1;Parent=K3A94_transcript-g3469.t1
contig_91	AUGUSTUS	intron	5394973	5395026	1	+	.	ID=K3A94_intron-g3469.t1;Name=K3A94_intron-g3469.t1;Parent=K3A94_transcript-g3469.t1
contig_91	AUGUSTUS	exon	5395027	5395298	.	+	.	ID=K3A94_exon-g3469.t1;Name=K3A94_exon-g3469.t1;Parent=K3A94_transcript-g3469.t1
contig_91	AUGUSTUS	CDS	5395027	5395298	1	+	2	ID=K3A94_CDS-g3469.t1;Name=K3A94_CDS-g3469.t1;Parent=K3A94_transcript-g3469.t1
contig_91	AUGUSTUS	stop_codon	5395296	5395298	.	+	0	ID=K3A94_stop_codon-g3469.t1;Name=K3A94_stop_codon-g3469.t1;Parent=K3A94_transcript-g3469.t1
contig_91	AUGUSTUS	gene	5395412	5395796	0.9	-	.	ID=K3A94_g3470;Name=K3A94_g3470
contig_91	AUGUSTUS	transcript	5395412	5395796	0.9	-	.	ID=K3A94_transcript-g3470.t1;Name=K3A94_transcript-g3470.t1;Parent=K3A94_g3470
contig_91	AUGUSTUS	stop_codon	5395412	5395414	.	-	0	ID=K3A94_stop_codon-g3470.t1;Name=K3A94_stop_codon-g3470.t1;Parent=K3A94_transcript-g3470.t1
contig_91	AUGUSTUS	exon	5395412	5395429	.	-	.	ID=K3A94_exon-g3470.t1;Name=K3A94_exon-g3470.t1;Parent=K3A94_transcript-g3470.t1
contig_91	AUGUSTUS	CDS	5395412	5395429	1	-	0	ID=K3A94_CDS-g3470.t1;Name=K3A94_CDS-g3470.t1;Parent=K3A94_transcript-g3470.t1
contig_91	AUGUSTUS	intron	5395430	5395482	1	-	.	ID=K3A94_intron-g3470.t1;Name=K3A94_intron-g3470.t1;Parent=K3A94_transcript-g3470.t1
contig_91	AUGUSTUS	exon	5395483	5395677	.	-	.	ID=K3A94_exon-g3470.t1;Name=K3A94_exon-g3470.t1;Parent=K3A94_transcript-g3470.t1
contig_91	AUGUSTUS	CDS	5395483	5395677	1	-	0	ID=K3A94_CDS-g3470.t1;Name=K3A94_CDS-g3470.t1;Parent=K3A94_transcript-g3470.t1
contig_91	AUGUSTUS	intron	5395678	5395730	1	-	.	ID=K3A94_intron-g3470.t1;Name=K3A94_intron-g3470.t1;Parent=K3A94_transcript-g3470.t1
contig_91	AUGUSTUS	exon	5395731	5395796	.	-	.	ID=K3A94_exon-g3470.t1;Name=K3A94_exon-g3470.t1;Parent=K3A94_transcript-g3470.t1
contig_91	AUGUSTUS	CDS	5395731	5395796	0.9	-	0	ID=K3A94_CDS-g3470.t1;Name=K3A94_CDS-g3470.t1;Parent=K3A94_transcript-g3470.t1
contig_91	AUGUSTUS	start_codon	5395794	5395796	.	-	0	ID=K3A94_start_codon-g3470.t1;Name=K3A94_start_codon-g3470.t1;Parent=K3A94_transcript-g3470.t1
contig_91	AUGUSTUS	gene	5395956	5397335	0.94	+	.	ID=K3A94_g3471;Name=K3A94_g3471
contig_91	AUGUSTUS	transcript	5395956	5397335	0.94	+	.	ID=K3A94_transcript-g3471.t1;Name=K3A94_transcript-g3471.t1;Parent=K3A94_g3471
contig_91	AUGUSTUS	start_codon	5395956	5395958	.	+	0	ID=K3A94_start_codon-g3471.t1;Name=K3A94_start_codon-g3471.t1;Parent=K3A94_transcript-g3471.t1
contig_91	AUGUSTUS	exon	5395956	5396144	.	+	.	ID=K3A94_exon-g3471.t1;Name=K3A94_exon-g3471.t1;Parent=K3A94_transcript-g3471.t1
contig_91	AUGUSTUS	CDS	5395956	5396144	0.96	+	0	ID=K3A94_CDS-g3471.t1;Name=K3A94_CDS-g3471.t1;Parent=K3A94_transcript-g3471.t1
contig_91	AUGUSTUS	intron	5396145	5396254	1	+	.	ID=K3A94_intron-g3471.t1;Name=K3A94_intron-g3471.t1;Parent=K3A94_transcript-g3471.t1
contig_91	AUGUSTUS	exon	5396255	5396424	.	+	.	ID=K3A94_exon-g3471.t1;Name=K3A94_exon-g3471.t1;Parent=K3A94_transcript-g3471.t1
contig_91	AUGUSTUS	CDS	5396255	5396424	1	+	0	ID=K3A94_CDS-g3471.t1;Name=K3A94_CDS-g3471.t1;Parent=K3A94_transcript-g3471.t1
contig_91	AUGUSTUS	intron	5396425	5396478	1	+	.	ID=K3A94_intron-g3471.t1;Name=K3A94_intron-g3471.t1;Parent=K3A94_transcript-g3471.t1
contig_91	AUGUSTUS	exon	5396479	5396837	.	+	.	ID=K3A94_exon-g3471.t1;Name=K3A94_exon-g3471.t1;Parent=K3A94_transcript-g3471.t1
contig_91	AUGUSTUS	CDS	5396479	5396837	1	+	1	ID=K3A94_CDS-g3471.t1;Name=K3A94_CDS-g3471.t1;Parent=K3A94_transcript-g3471.t1
contig_91	AUGUSTUS	intron	5396838	5396891	1	+	.	ID=K3A94_intron-g3471.t1;Name=K3A94_intron-g3471.t1;Parent=K3A94_transcript-g3471.t1
contig_91	AUGUSTUS	exon	5396892	5397201	.	+	.	ID=K3A94_exon-g3471.t1;Name=K3A94_exon-g3471.t1;Parent=K3A94_transcript-g3471.t1
contig_91	AUGUSTUS	CDS	5396892	5397201	0.98	+	2	ID=K3A94_CDS-g3471.t1;Name=K3A94_CDS-g3471.t1;Parent=K3A94_transcript-g3471.t1
contig_91	AUGUSTUS	intron	5397202	5397253	1	+	.	ID=K3A94_intron-g3471.t1;Name=K3A94_intron-g3471.t1;Parent=K3A94_transcript-g3471.t1
contig_91	AUGUSTUS	exon	5397254	5397335	.	+	.	ID=K3A94_exon-g3471.t1;Name=K3A94_exon-g3471.t1;Parent=K3A94_transcript-g3471.t1
contig_91	AUGUSTUS	CDS	5397254	5397335	0.98	+	1	ID=K3A94_CDS-g3471.t1;Name=K3A94_CDS-g3471.t1;Parent=K3A94_transcript-g3471.t1
contig_91	AUGUSTUS	stop_codon	5397333	5397335	.	+	0	ID=K3A94_stop_codon-g3471.t1;Name=K3A94_stop_codon-g3471.t1;Parent=K3A94_transcript-g3471.t1
contig_91	tRNAscan-SE	gene	5398108	5398182	.	-	.	ID=K3A94_Trna-Ile-AAT.9;Name=K3A94_Trna-Ile-AAT.9
contig_91	tRNAscan-SE	exon	5398108	5398182	.	-	.	ID=K3A94_exon-Trna-Ile-AAT.9;Parent=K3A94_Trna-Ile-AAT.9;product=K3A94_tRNA-Ile
contig_91	tRNAscan-SE	tRNA	5398108	5398182	.	-	.	ID=K3A94_rna-Trna-Ile-AAT.9;Parent=K3A94_Trna-Ile-AAT.9;product=K3A94_tRNA-Ile
contig_91	cmscan	gene	5398109	5398182	.	-	.	ID=K3A94_RF00005.304;Name=K3A94_RF00005.304
contig_91	cmscan	exon	5398109	5398182	.	-	.	ID=K3A94_exon-RF00005.304;Parent=K3A94_RF00005.304;product=K3A94_tRNA
contig_91	cmscan	tRNA	5398109	5398182	.	-	.	ID=K3A94_rna-RF00005.304;Parent=K3A94_RF00005.304;product=K3A94_tRNA
contig_91	AUGUSTUS	gene	5398383	5399119	1	-	.	ID=K3A94_g3472;Name=K3A94_g3472
contig_91	AUGUSTUS	transcript	5398383	5399119	1	-	.	ID=K3A94_transcript-g3472.t1;Name=K3A94_transcript-g3472.t1;Parent=K3A94_g3472
contig_91	AUGUSTUS	stop_codon	5398383	5398385	.	-	0	ID=K3A94_stop_codon-g3472.t1;Name=K3A94_stop_codon-g3472.t1;Parent=K3A94_transcript-g3472.t1
contig_91	AUGUSTUS	exon	5398383	5398709	.	-	.	ID=K3A94_exon-g3472.t1;Name=K3A94_exon-g3472.t1;Parent=K3A94_transcript-g3472.t1
contig_91	AUGUSTUS	CDS	5398383	5398709	1	-	0	ID=K3A94_CDS-g3472.t1;Name=K3A94_CDS-g3472.t1;Parent=K3A94_transcript-g3472.t1
contig_91	AUGUSTUS	intron	5398710	5398765	1	-	.	ID=K3A94_intron-g3472.t1;Name=K3A94_intron-g3472.t1;Parent=K3A94_transcript-g3472.t1
contig_91	AUGUSTUS	exon	5398766	5398959	.	-	.	ID=K3A94_exon-g3472.t1;Name=K3A94_exon-g3472.t1;Parent=K3A94_transcript-g3472.t1
contig_91	AUGUSTUS	CDS	5398766	5398959	1	-	2	ID=K3A94_CDS-g3472.t1;Name=K3A94_CDS-g3472.t1;Parent=K3A94_transcript-g3472.t1
contig_91	AUGUSTUS	intron	5398960	5399028	1	-	.	ID=K3A94_intron-g3472.t1;Name=K3A94_intron-g3472.t1;Parent=K3A94_transcript-g3472.t1
contig_91	AUGUSTUS	exon	5399029	5399119	.	-	.	ID=K3A94_exon-g3472.t1;Name=K3A94_exon-g3472.t1;Parent=K3A94_transcript-g3472.t1
contig_91	AUGUSTUS	CDS	5399029	5399119	1	-	0	ID=K3A94_CDS-g3472.t1;Name=K3A94_CDS-g3472.t1;Parent=K3A94_transcript-g3472.t1
contig_91	AUGUSTUS	start_codon	5399117	5399119	.	-	0	ID=K3A94_start_codon-g3472.t1;Name=K3A94_start_codon-g3472.t1;Parent=K3A94_transcript-g3472.t1
contig_91	AUGUSTUS	gene	5405441	5406774	0.98	+	.	ID=K3A94_g3473;Name=K3A94_g3473
contig_91	AUGUSTUS	transcript	5405441	5406774	0.98	+	.	ID=K3A94_transcript-g3473.t1;Name=K3A94_transcript-g3473.t1;Parent=K3A94_g3473
contig_91	AUGUSTUS	start_codon	5405441	5405443	.	+	0	ID=K3A94_start_codon-g3473.t1;Name=K3A94_start_codon-g3473.t1;Parent=K3A94_transcript-g3473.t1
contig_91	AUGUSTUS	exon	5405441	5405474	.	+	.	ID=K3A94_exon-g3473.t1;Name=K3A94_exon-g3473.t1;Parent=K3A94_transcript-g3473.t1
contig_91	AUGUSTUS	CDS	5405441	5405474	0.98	+	0	ID=K3A94_CDS-g3473.t1;Name=K3A94_CDS-g3473.t1;Parent=K3A94_transcript-g3473.t1
contig_91	AUGUSTUS	intron	5405475	5405529	1	+	.	ID=K3A94_intron-g3473.t1;Name=K3A94_intron-g3473.t1;Parent=K3A94_transcript-g3473.t1
contig_91	AUGUSTUS	exon	5405530	5405825	.	+	.	ID=K3A94_exon-g3473.t1;Name=K3A94_exon-g3473.t1;Parent=K3A94_transcript-g3473.t1
contig_91	AUGUSTUS	CDS	5405530	5405825	1	+	2	ID=K3A94_CDS-g3473.t1;Name=K3A94_CDS-g3473.t1;Parent=K3A94_transcript-g3473.t1
contig_91	AUGUSTUS	intron	5405826	5406273	1	+	.	ID=K3A94_intron-g3473.t1;Name=K3A94_intron-g3473.t1;Parent=K3A94_transcript-g3473.t1
contig_91	AUGUSTUS	exon	5406274	5406774	.	+	.	ID=K3A94_exon-g3473.t1;Name=K3A94_exon-g3473.t1;Parent=K3A94_transcript-g3473.t1
contig_91	AUGUSTUS	CDS	5406274	5406774	1	+	0	ID=K3A94_CDS-g3473.t1;Name=K3A94_CDS-g3473.t1;Parent=K3A94_transcript-g3473.t1
contig_91	AUGUSTUS	stop_codon	5406772	5406774	.	+	0	ID=K3A94_stop_codon-g3473.t1;Name=K3A94_stop_codon-g3473.t1;Parent=K3A94_transcript-g3473.t1
contig_91	cmscan	gene	5408732	5408778	.	+	.	ID=K3A94_RF00032.1191;Name=K3A94_RF00032.1191
contig_91	cmscan	exon	5408732	5408778	.	+	.	ID=K3A94_exon-RF00032.1191;Parent=K3A94_RF00032.1191;product=K3A94_Histone 3' UTR stem-loop
contig_91	cmscan	mRNA	5408732	5408778	.	+	.	ID=K3A94_rna-RF00032.1191;Parent=K3A94_RF00032.1191;product=K3A94_Histone 3' UTR stem-loop
contig_91	AUGUSTUS	gene	5429441	5430691	0.38	+	.	ID=K3A94_g3474;Name=K3A94_g3474
contig_91	AUGUSTUS	transcript	5429441	5430691	0.38	+	.	ID=K3A94_transcript-g3474.t1;Name=K3A94_transcript-g3474.t1;Parent=K3A94_g3474
contig_91	AUGUSTUS	start_codon	5429441	5429443	.	+	0	ID=K3A94_start_codon-g3474.t1;Name=K3A94_start_codon-g3474.t1;Parent=K3A94_transcript-g3474.t1
contig_91	AUGUSTUS	exon	5429441	5429514	.	+	.	ID=K3A94_exon-g3474.t1;Name=K3A94_exon-g3474.t1;Parent=K3A94_transcript-g3474.t1
contig_91	AUGUSTUS	CDS	5429441	5429514	0.38	+	0	ID=K3A94_CDS-g3474.t1;Name=K3A94_CDS-g3474.t1;Parent=K3A94_transcript-g3474.t1
contig_91	AUGUSTUS	intron	5429515	5429617	0.38	+	.	ID=K3A94_intron-g3474.t1;Name=K3A94_intron-g3474.t1;Parent=K3A94_transcript-g3474.t1
contig_91	AUGUSTUS	exon	5429618	5429640	.	+	.	ID=K3A94_exon-g3474.t1;Name=K3A94_exon-g3474.t1;Parent=K3A94_transcript-g3474.t1
contig_91	AUGUSTUS	CDS	5429618	5429640	1	+	1	ID=K3A94_CDS-g3474.t1;Name=K3A94_CDS-g3474.t1;Parent=K3A94_transcript-g3474.t1
contig_91	AUGUSTUS	intron	5429641	5429721	1	+	.	ID=K3A94_intron-g3474.t1;Name=K3A94_intron-g3474.t1;Parent=K3A94_transcript-g3474.t1
contig_91	AUGUSTUS	exon	5429722	5429763	.	+	.	ID=K3A94_exon-g3474.t1;Name=K3A94_exon-g3474.t1;Parent=K3A94_transcript-g3474.t1
contig_91	AUGUSTUS	CDS	5429722	5429763	1	+	2	ID=K3A94_CDS-g3474.t1;Name=K3A94_CDS-g3474.t1;Parent=K3A94_transcript-g3474.t1
contig_91	GeneMark.hmm	gene	5429730	5430691	.	+	.	ID=K3A94_11623_g;Name=K3A94_11623_g
contig_91	GeneMark.hmm	transcript	5429730	5430691	.	+	.	ID=K3A94_transcript-11623_t;Name=K3A94_transcript-11623_t;Parent=K3A94_11623_g
contig_91	GeneMark.hmm	start_codon	5429730	5429732	.	+	0	ID=K3A94_start_codon-11623_t;Name=K3A94_start_codon-11623_t;Parent=K3A94_transcript-11623_t
contig_91	GeneMark.hmm	exon	5429730	5429763	0	+	.	ID=K3A94_exon-11623_t;Name=K3A94_exon-11623_t;Parent=K3A94_transcript-11623_t
contig_91	GeneMark.hmm	CDS	5429730	5429763	.	+	0	ID=K3A94_CDS-11623_t;Name=K3A94_CDS-11623_t;Parent=K3A94_transcript-11623_t
contig_91	AUGUSTUS	intron	5429764	5429824	1	+	.	ID=K3A94_intron-g3474.t1;Name=K3A94_intron-g3474.t1;Parent=K3A94_transcript-g3474.t1
contig_91	AUGUSTUS	exon	5429825	5430102	.	+	.	ID=K3A94_exon-g3474.t1;Name=K3A94_exon-g3474.t1;Parent=K3A94_transcript-g3474.t1
contig_91	GeneMark.hmm	exon	5429825	5430102	0	+	.	ID=K3A94_exon-11623_t;Name=K3A94_exon-11623_t;Parent=K3A94_transcript-11623_t
contig_91	AUGUSTUS	CDS	5429825	5430102	1	+	2	ID=K3A94_CDS-g3474.t1;Name=K3A94_CDS-g3474.t1;Parent=K3A94_transcript-g3474.t1
contig_91	GeneMark.hmm	CDS	5429825	5430102	.	+	2	ID=K3A94_CDS-11623_t;Name=K3A94_CDS-11623_t;Parent=K3A94_transcript-11623_t
contig_91	AUGUSTUS	intron	5430103	5430157	1	+	.	ID=K3A94_intron-g3474.t1;Name=K3A94_intron-g3474.t1;Parent=K3A94_transcript-g3474.t1
contig_91	AUGUSTUS	exon	5430158	5430691	.	+	.	ID=K3A94_exon-g3474.t1;Name=K3A94_exon-g3474.t1;Parent=K3A94_transcript-g3474.t1
contig_91	GeneMark.hmm	exon	5430158	5430691	0	+	.	ID=K3A94_exon-11623_t;Name=K3A94_exon-11623_t;Parent=K3A94_transcript-11623_t
contig_91	AUGUSTUS	CDS	5430158	5430691	1	+	0	ID=K3A94_CDS-g3474.t1;Name=K3A94_CDS-g3474.t1;Parent=K3A94_transcript-g3474.t1
contig_91	GeneMark.hmm	CDS	5430158	5430691	.	+	0	ID=K3A94_CDS-11623_t;Name=K3A94_CDS-11623_t;Parent=K3A94_transcript-11623_t
contig_91	AUGUSTUS	stop_codon	5430689	5430691	.	+	0	ID=K3A94_stop_codon-g3474.t1;Name=K3A94_stop_codon-g3474.t1;Parent=K3A94_transcript-g3474.t1
contig_91	GeneMark.hmm	stop_codon	5430689	5430691	.	+	0	ID=K3A94_stop_codon-11623_t;Name=K3A94_stop_codon-11623_t;Parent=K3A94_transcript-11623_t
contig_91	AUGUSTUS	gene	5432383	5436987	0.3	-	.	ID=K3A94_g3475;Name=K3A94_g3475
contig_91	AUGUSTUS	transcript	5432383	5436987	0.3	-	.	ID=K3A94_transcript-g3475.t1;Name=K3A94_transcript-g3475.t1;Parent=K3A94_g3475
contig_91	AUGUSTUS	stop_codon	5432383	5432385	.	-	0	ID=K3A94_stop_codon-g3475.t1;Name=K3A94_stop_codon-g3475.t1;Parent=K3A94_transcript-g3475.t1
contig_91	AUGUSTUS	exon	5432383	5432910	.	-	.	ID=K3A94_exon-g3475.t1;Name=K3A94_exon-g3475.t1;Parent=K3A94_transcript-g3475.t1
contig_91	AUGUSTUS	CDS	5432383	5432910	1	-	0	ID=K3A94_CDS-g3475.t1;Name=K3A94_CDS-g3475.t1;Parent=K3A94_transcript-g3475.t1
contig_91	AUGUSTUS	intron	5432911	5432967	1	-	.	ID=K3A94_intron-g3475.t1;Name=K3A94_intron-g3475.t1;Parent=K3A94_transcript-g3475.t1
contig_91	AUGUSTUS	exon	5432968	5433245	.	-	.	ID=K3A94_exon-g3475.t1;Name=K3A94_exon-g3475.t1;Parent=K3A94_transcript-g3475.t1
contig_91	AUGUSTUS	CDS	5432968	5433245	1	-	2	ID=K3A94_CDS-g3475.t1;Name=K3A94_CDS-g3475.t1;Parent=K3A94_transcript-g3475.t1
contig_91	AUGUSTUS	intron	5433246	5433351	1	-	.	ID=K3A94_intron-g3475.t1;Name=K3A94_intron-g3475.t1;Parent=K3A94_transcript-g3475.t1
contig_91	AUGUSTUS	exon	5433352	5433393	.	-	.	ID=K3A94_exon-g3475.t1;Name=K3A94_exon-g3475.t1;Parent=K3A94_transcript-g3475.t1
contig_91	AUGUSTUS	CDS	5433352	5433393	1	-	2	ID=K3A94_CDS-g3475.t1;Name=K3A94_CDS-g3475.t1;Parent=K3A94_transcript-g3475.t1
contig_91	AUGUSTUS	intron	5433394	5433621	1	-	.	ID=K3A94_intron-g3475.t1;Name=K3A94_intron-g3475.t1;Parent=K3A94_transcript-g3475.t1
contig_91	AUGUSTUS	exon	5433622	5433668	.	-	.	ID=K3A94_exon-g3475.t1;Name=K3A94_exon-g3475.t1;Parent=K3A94_transcript-g3475.t1
contig_91	AUGUSTUS	CDS	5433622	5433668	0.58	-	1	ID=K3A94_CDS-g3475.t1;Name=K3A94_CDS-g3475.t1;Parent=K3A94_transcript-g3475.t1
contig_91	AUGUSTUS	intron	5433669	5436904	0.3	-	.	ID=K3A94_intron-g3475.t1;Name=K3A94_intron-g3475.t1;Parent=K3A94_transcript-g3475.t1
contig_91	AUGUSTUS	exon	5436905	5436987	.	-	.	ID=K3A94_exon-g3475.t1;Name=K3A94_exon-g3475.t1;Parent=K3A94_transcript-g3475.t1
contig_91	AUGUSTUS	CDS	5436905	5436987	0.48	-	0	ID=K3A94_CDS-g3475.t1;Name=K3A94_CDS-g3475.t1;Parent=K3A94_transcript-g3475.t1
contig_91	AUGUSTUS	start_codon	5436985	5436987	.	-	0	ID=K3A94_start_codon-g3475.t1;Name=K3A94_start_codon-g3475.t1;Parent=K3A94_transcript-g3475.t1
contig_91	AUGUSTUS	gene	5446134	5447166	1	-	.	ID=K3A94_g3476;Name=K3A94_g3476
contig_91	AUGUSTUS	transcript	5446134	5447166	1	-	.	ID=K3A94_transcript-g3476.t1;Name=K3A94_transcript-g3476.t1;Parent=K3A94_g3476
contig_91	AUGUSTUS	stop_codon	5446134	5446136	.	-	0	ID=K3A94_stop_codon-g3476.t1;Name=K3A94_stop_codon-g3476.t1;Parent=K3A94_transcript-g3476.t1
contig_91	AUGUSTUS	exon	5446134	5446652	.	-	.	ID=K3A94_exon-g3476.t1;Name=K3A94_exon-g3476.t1;Parent=K3A94_transcript-g3476.t1
contig_91	AUGUSTUS	CDS	5446134	5446652	1	-	0	ID=K3A94_CDS-g3476.t1;Name=K3A94_CDS-g3476.t1;Parent=K3A94_transcript-g3476.t1
contig_91	AUGUSTUS	intron	5446653	5446712	1	-	.	ID=K3A94_intron-g3476.t1;Name=K3A94_intron-g3476.t1;Parent=K3A94_transcript-g3476.t1
contig_91	AUGUSTUS	exon	5446713	5446984	.	-	.	ID=K3A94_exon-g3476.t1;Name=K3A94_exon-g3476.t1;Parent=K3A94_transcript-g3476.t1
contig_91	AUGUSTUS	CDS	5446713	5446984	1	-	2	ID=K3A94_CDS-g3476.t1;Name=K3A94_CDS-g3476.t1;Parent=K3A94_transcript-g3476.t1
contig_91	AUGUSTUS	intron	5446985	5447132	1	-	.	ID=K3A94_intron-g3476.t1;Name=K3A94_intron-g3476.t1;Parent=K3A94_transcript-g3476.t1
contig_91	AUGUSTUS	exon	5447133	5447166	.	-	.	ID=K3A94_exon-g3476.t1;Name=K3A94_exon-g3476.t1;Parent=K3A94_transcript-g3476.t1
contig_91	AUGUSTUS	CDS	5447133	5447166	1	-	0	ID=K3A94_CDS-g3476.t1;Name=K3A94_CDS-g3476.t1;Parent=K3A94_transcript-g3476.t1
contig_91	AUGUSTUS	start_codon	5447164	5447166	.	-	0	ID=K3A94_start_codon-g3476.t1;Name=K3A94_start_codon-g3476.t1;Parent=K3A94_transcript-g3476.t1
contig_91	cmscan	gene	5459446	5459492	.	-	.	ID=K3A94_RF00032.1192;Name=K3A94_RF00032.1192
contig_91	cmscan	exon	5459446	5459492	.	-	.	ID=K3A94_exon-RF00032.1192;Parent=K3A94_RF00032.1192;product=K3A94_Histone 3' UTR stem-loop
contig_91	cmscan	mRNA	5459446	5459492	.	-	.	ID=K3A94_rna-RF00032.1192;Parent=K3A94_RF00032.1192;product=K3A94_Histone 3' UTR stem-loop
contig_91	AUGUSTUS	gene	5462019	5492770	1	-	.	ID=K3A94_g3477;Name=K3A94_g3477
contig_91	AUGUSTUS	transcript	5462019	5492770	1	-	.	ID=K3A94_transcript-g3477.t1;Name=K3A94_transcript-g3477.t1;Parent=K3A94_g3477
contig_91	AUGUSTUS	stop_codon	5462019	5462021	.	-	0	ID=K3A94_stop_codon-g3477.t1;Name=K3A94_stop_codon-g3477.t1;Parent=K3A94_transcript-g3477.t1
contig_91	AUGUSTUS	exon	5462019	5462642	.	-	.	ID=K3A94_exon-g3477.t1;Name=K3A94_exon-g3477.t1;Parent=K3A94_transcript-g3477.t1
contig_91	AUGUSTUS	CDS	5462019	5462642	1	-	0	ID=K3A94_CDS-g3477.t1;Name=K3A94_CDS-g3477.t1;Parent=K3A94_transcript-g3477.t1
contig_91	AUGUSTUS	intron	5462643	5482562	1	-	.	ID=K3A94_intron-g3477.t1;Name=K3A94_intron-g3477.t1;Parent=K3A94_transcript-g3477.t1
contig_91	AUGUSTUS	exon	5482563	5482936	.	-	.	ID=K3A94_exon-g3477.t1;Name=K3A94_exon-g3477.t1;Parent=K3A94_transcript-g3477.t1
contig_91	AUGUSTUS	CDS	5482563	5482936	1	-	2	ID=K3A94_CDS-g3477.t1;Name=K3A94_CDS-g3477.t1;Parent=K3A94_transcript-g3477.t1
contig_91	AUGUSTUS	intron	5482937	5486550	1	-	.	ID=K3A94_intron-g3477.t1;Name=K3A94_intron-g3477.t1;Parent=K3A94_transcript-g3477.t1
contig_91	AUGUSTUS	exon	5486551	5486914	.	-	.	ID=K3A94_exon-g3477.t1;Name=K3A94_exon-g3477.t1;Parent=K3A94_transcript-g3477.t1
contig_91	AUGUSTUS	CDS	5486551	5486914	1	-	0	ID=K3A94_CDS-g3477.t1;Name=K3A94_CDS-g3477.t1;Parent=K3A94_transcript-g3477.t1
contig_91	AUGUSTUS	intron	5486915	5490456	1	-	.	ID=K3A94_intron-g3477.t1;Name=K3A94_intron-g3477.t1;Parent=K3A94_transcript-g3477.t1
contig_91	AUGUSTUS	exon	5490457	5492069	.	-	.	ID=K3A94_exon-g3477.t1;Name=K3A94_exon-g3477.t1;Parent=K3A94_transcript-g3477.t1
contig_91	AUGUSTUS	CDS	5490457	5492069	1	-	2	ID=K3A94_CDS-g3477.t1;Name=K3A94_CDS-g3477.t1;Parent=K3A94_transcript-g3477.t1
contig_91	AUGUSTUS	intron	5492070	5492569	1	-	.	ID=K3A94_intron-g3477.t1;Name=K3A94_intron-g3477.t1;Parent=K3A94_transcript-g3477.t1
contig_91	AUGUSTUS	exon	5492570	5492648	.	-	.	ID=K3A94_exon-g3477.t1;Name=K3A94_exon-g3477.t1;Parent=K3A94_transcript-g3477.t1
contig_91	AUGUSTUS	CDS	5492570	5492648	1	-	0	ID=K3A94_CDS-g3477.t1;Name=K3A94_CDS-g3477.t1;Parent=K3A94_transcript-g3477.t1
contig_91	AUGUSTUS	intron	5492649	5492737	1	-	.	ID=K3A94_intron-g3477.t1;Name=K3A94_intron-g3477.t1;Parent=K3A94_transcript-g3477.t1
contig_91	AUGUSTUS	exon	5492738	5492770	.	-	.	ID=K3A94_exon-g3477.t1;Name=K3A94_exon-g3477.t1;Parent=K3A94_transcript-g3477.t1
contig_91	AUGUSTUS	CDS	5492738	5492770	1	-	0	ID=K3A94_CDS-g3477.t1;Name=K3A94_CDS-g3477.t1;Parent=K3A94_transcript-g3477.t1
contig_91	AUGUSTUS	start_codon	5492768	5492770	.	-	0	ID=K3A94_start_codon-g3477.t1;Name=K3A94_start_codon-g3477.t1;Parent=K3A94_transcript-g3477.t1
contig_91	AUGUSTUS	gene	5500743	5504265	1	+	.	ID=K3A94_g3478;Name=K3A94_g3478
contig_91	AUGUSTUS	transcript	5500743	5504265	1	+	.	ID=K3A94_transcript-g3478.t1;Name=K3A94_transcript-g3478.t1;Parent=K3A94_g3478
contig_91	AUGUSTUS	start_codon	5500743	5500745	.	+	0	ID=K3A94_start_codon-g3478.t1;Name=K3A94_start_codon-g3478.t1;Parent=K3A94_transcript-g3478.t1
contig_91	AUGUSTUS	exon	5500743	5500853	.	+	.	ID=K3A94_exon-g3478.t1;Name=K3A94_exon-g3478.t1;Parent=K3A94_transcript-g3478.t1
contig_91	AUGUSTUS	CDS	5500743	5500853	1	+	0	ID=K3A94_CDS-g3478.t1;Name=K3A94_CDS-g3478.t1;Parent=K3A94_transcript-g3478.t1
contig_91	AUGUSTUS	intron	5500854	5500905	1	+	.	ID=K3A94_intron-g3478.t1;Name=K3A94_intron-g3478.t1;Parent=K3A94_transcript-g3478.t1
contig_91	AUGUSTUS	exon	5500906	5501062	.	+	.	ID=K3A94_exon-g3478.t1;Name=K3A94_exon-g3478.t1;Parent=K3A94_transcript-g3478.t1
contig_91	AUGUSTUS	CDS	5500906	5501062	1	+	0	ID=K3A94_CDS-g3478.t1;Name=K3A94_CDS-g3478.t1;Parent=K3A94_transcript-g3478.t1
contig_91	AUGUSTUS	intron	5501063	5501168	1	+	.	ID=K3A94_intron-g3478.t1;Name=K3A94_intron-g3478.t1;Parent=K3A94_transcript-g3478.t1
contig_91	AUGUSTUS	exon	5501169	5501430	.	+	.	ID=K3A94_exon-g3478.t1;Name=K3A94_exon-g3478.t1;Parent=K3A94_transcript-g3478.t1
contig_91	AUGUSTUS	CDS	5501169	5501430	1	+	2	ID=K3A94_CDS-g3478.t1;Name=K3A94_CDS-g3478.t1;Parent=K3A94_transcript-g3478.t1
contig_91	AUGUSTUS	intron	5501431	5501479	1	+	.	ID=K3A94_intron-g3478.t1;Name=K3A94_intron-g3478.t1;Parent=K3A94_transcript-g3478.t1
contig_91	AUGUSTUS	exon	5501480	5501713	.	+	.	ID=K3A94_exon-g3478.t1;Name=K3A94_exon-g3478.t1;Parent=K3A94_transcript-g3478.t1
contig_91	AUGUSTUS	CDS	5501480	5501713	1	+	1	ID=K3A94_CDS-g3478.t1;Name=K3A94_CDS-g3478.t1;Parent=K3A94_transcript-g3478.t1
contig_91	AUGUSTUS	intron	5501714	5503861	1	+	.	ID=K3A94_intron-g3478.t1;Name=K3A94_intron-g3478.t1;Parent=K3A94_transcript-g3478.t1
contig_91	AUGUSTUS	exon	5503862	5504019	.	+	.	ID=K3A94_exon-g3478.t1;Name=K3A94_exon-g3478.t1;Parent=K3A94_transcript-g3478.t1
contig_91	AUGUSTUS	CDS	5503862	5504019	1	+	1	ID=K3A94_CDS-g3478.t1;Name=K3A94_CDS-g3478.t1;Parent=K3A94_transcript-g3478.t1
contig_91	AUGUSTUS	intron	5504020	5504077	1	+	.	ID=K3A94_intron-g3478.t1;Name=K3A94_intron-g3478.t1;Parent=K3A94_transcript-g3478.t1
contig_91	AUGUSTUS	exon	5504078	5504265	.	+	.	ID=K3A94_exon-g3478.t1;Name=K3A94_exon-g3478.t1;Parent=K3A94_transcript-g3478.t1
contig_91	AUGUSTUS	CDS	5504078	5504265	1	+	2	ID=K3A94_CDS-g3478.t1;Name=K3A94_CDS-g3478.t1;Parent=K3A94_transcript-g3478.t1
contig_91	AUGUSTUS	stop_codon	5504263	5504265	.	+	0	ID=K3A94_stop_codon-g3478.t1;Name=K3A94_stop_codon-g3478.t1;Parent=K3A94_transcript-g3478.t1
contig_91	AUGUSTUS	gene	5505353	5505628	0.92	-	.	ID=K3A94_g3479;Name=K3A94_g3479
contig_91	AUGUSTUS	transcript	5505353	5505628	0.92	-	.	ID=K3A94_transcript-g3479.t1;Name=K3A94_transcript-g3479.t1;Parent=K3A94_g3479
contig_91	AUGUSTUS	stop_codon	5505353	5505355	.	-	0	ID=K3A94_stop_codon-g3479.t1;Name=K3A94_stop_codon-g3479.t1;Parent=K3A94_transcript-g3479.t1
contig_91	AUGUSTUS	exon	5505353	5505628	.	-	.	ID=K3A94_exon-g3479.t1;Name=K3A94_exon-g3479.t1;Parent=K3A94_transcript-g3479.t1
contig_91	AUGUSTUS	CDS	5505353	5505628	0.92	-	0	ID=K3A94_CDS-g3479.t1;Name=K3A94_CDS-g3479.t1;Parent=K3A94_transcript-g3479.t1
contig_91	AUGUSTUS	start_codon	5505626	5505628	.	-	0	ID=K3A94_start_codon-g3479.t1;Name=K3A94_start_codon-g3479.t1;Parent=K3A94_transcript-g3479.t1
contig_91	AUGUSTUS	gene	5507133	5511433	0.3	-	.	ID=K3A94_g3480;Name=K3A94_g3480
contig_91	AUGUSTUS	transcript	5507133	5511433	0.3	-	.	ID=K3A94_transcript-g3480.t1;Name=K3A94_transcript-g3480.t1;Parent=K3A94_g3480
contig_91	AUGUSTUS	stop_codon	5507133	5507135	.	-	0	ID=K3A94_stop_codon-g3480.t1;Name=K3A94_stop_codon-g3480.t1;Parent=K3A94_transcript-g3480.t1
contig_91	AUGUSTUS	exon	5507133	5507336	.	-	.	ID=K3A94_exon-g3480.t1;Name=K3A94_exon-g3480.t1;Parent=K3A94_transcript-g3480.t1
contig_91	AUGUSTUS	CDS	5507133	5507336	0.96	-	0	ID=K3A94_CDS-g3480.t1;Name=K3A94_CDS-g3480.t1;Parent=K3A94_transcript-g3480.t1
contig_91	AUGUSTUS	intron	5507337	5507379	0.96	-	.	ID=K3A94_intron-g3480.t1;Name=K3A94_intron-g3480.t1;Parent=K3A94_transcript-g3480.t1
contig_91	AUGUSTUS	exon	5507380	5507434	.	-	.	ID=K3A94_exon-g3480.t1;Name=K3A94_exon-g3480.t1;Parent=K3A94_transcript-g3480.t1
contig_91	AUGUSTUS	CDS	5507380	5507434	0.96	-	1	ID=K3A94_CDS-g3480.t1;Name=K3A94_CDS-g3480.t1;Parent=K3A94_transcript-g3480.t1
contig_91	AUGUSTUS	intron	5507435	5507492	1	-	.	ID=K3A94_intron-g3480.t1;Name=K3A94_intron-g3480.t1;Parent=K3A94_transcript-g3480.t1
contig_91	AUGUSTUS	exon	5507493	5507660	.	-	.	ID=K3A94_exon-g3480.t1;Name=K3A94_exon-g3480.t1;Parent=K3A94_transcript-g3480.t1
contig_91	AUGUSTUS	CDS	5507493	5507660	1	-	1	ID=K3A94_CDS-g3480.t1;Name=K3A94_CDS-g3480.t1;Parent=K3A94_transcript-g3480.t1
contig_91	AUGUSTUS	intron	5507661	5509158	0.86	-	.	ID=K3A94_intron-g3480.t1;Name=K3A94_intron-g3480.t1;Parent=K3A94_transcript-g3480.t1
contig_91	AUGUSTUS	exon	5509159	5509943	.	-	.	ID=K3A94_exon-g3480.t1;Name=K3A94_exon-g3480.t1;Parent=K3A94_transcript-g3480.t1
contig_91	AUGUSTUS	CDS	5509159	5509943	0.59	-	0	ID=K3A94_CDS-g3480.t1;Name=K3A94_CDS-g3480.t1;Parent=K3A94_transcript-g3480.t1
contig_91	AUGUSTUS	intron	5509944	5510878	0.59	-	.	ID=K3A94_intron-g3480.t1;Name=K3A94_intron-g3480.t1;Parent=K3A94_transcript-g3480.t1
contig_91	AUGUSTUS	exon	5510879	5511191	.	-	.	ID=K3A94_exon-g3480.t1;Name=K3A94_exon-g3480.t1;Parent=K3A94_transcript-g3480.t1
contig_91	AUGUSTUS	CDS	5510879	5511191	0.6	-	1	ID=K3A94_CDS-g3480.t1;Name=K3A94_CDS-g3480.t1;Parent=K3A94_transcript-g3480.t1
contig_91	AUGUSTUS	intron	5511192	5511254	1	-	.	ID=K3A94_intron-g3480.t1;Name=K3A94_intron-g3480.t1;Parent=K3A94_transcript-g3480.t1
contig_91	AUGUSTUS	exon	5511255	5511433	.	-	.	ID=K3A94_exon-g3480.t1;Name=K3A94_exon-g3480.t1;Parent=K3A94_transcript-g3480.t1
contig_91	AUGUSTUS	CDS	5511255	5511433	0.55	-	0	ID=K3A94_CDS-g3480.t1;Name=K3A94_CDS-g3480.t1;Parent=K3A94_transcript-g3480.t1
contig_91	AUGUSTUS	start_codon	5511431	5511433	.	-	0	ID=K3A94_start_codon-g3480.t1;Name=K3A94_start_codon-g3480.t1;Parent=K3A94_transcript-g3480.t1
contig_91	AUGUSTUS	gene	5534195	5547041	0.46	-	.	ID=K3A94_g3481;Name=K3A94_g3481
contig_91	AUGUSTUS	transcript	5534195	5547041	0.46	-	.	ID=K3A94_transcript-g3481.t1;Name=K3A94_transcript-g3481.t1;Parent=K3A94_g3481
contig_91	AUGUSTUS	stop_codon	5534195	5534197	.	-	0	ID=K3A94_stop_codon-g3481.t1;Name=K3A94_stop_codon-g3481.t1;Parent=K3A94_transcript-g3481.t1
contig_91	AUGUSTUS	exon	5534195	5534455	.	-	.	ID=K3A94_exon-g3481.t1;Name=K3A94_exon-g3481.t1;Parent=K3A94_transcript-g3481.t1
contig_91	AUGUSTUS	CDS	5534195	5534455	0.52	-	0	ID=K3A94_CDS-g3481.t1;Name=K3A94_CDS-g3481.t1;Parent=K3A94_transcript-g3481.t1
contig_91	AUGUSTUS	intron	5534456	5546927	1	-	.	ID=K3A94_intron-g3481.t1;Name=K3A94_intron-g3481.t1;Parent=K3A94_transcript-g3481.t1
contig_91	AUGUSTUS	exon	5546928	5547041	.	-	.	ID=K3A94_exon-g3481.t1;Name=K3A94_exon-g3481.t1;Parent=K3A94_transcript-g3481.t1
contig_91	AUGUSTUS	CDS	5546928	5547041	0.84	-	0	ID=K3A94_CDS-g3481.t1;Name=K3A94_CDS-g3481.t1;Parent=K3A94_transcript-g3481.t1
contig_91	AUGUSTUS	start_codon	5547039	5547041	.	-	0	ID=K3A94_start_codon-g3481.t1;Name=K3A94_start_codon-g3481.t1;Parent=K3A94_transcript-g3481.t1
contig_91	AUGUSTUS	gene	5571609	5571944	0.53	+	.	ID=K3A94_g3482;Name=K3A94_g3482
contig_91	AUGUSTUS	transcript	5571609	5571944	0.53	+	.	ID=K3A94_transcript-g3482.t1;Name=K3A94_transcript-g3482.t1;Parent=K3A94_g3482
contig_91	AUGUSTUS	start_codon	5571609	5571611	.	+	0	ID=K3A94_start_codon-g3482.t1;Name=K3A94_start_codon-g3482.t1;Parent=K3A94_transcript-g3482.t1
contig_91	AUGUSTUS	exon	5571609	5571944	.	+	.	ID=K3A94_exon-g3482.t1;Name=K3A94_exon-g3482.t1;Parent=K3A94_transcript-g3482.t1
contig_91	AUGUSTUS	CDS	5571609	5571944	0.53	+	0	ID=K3A94_CDS-g3482.t1;Name=K3A94_CDS-g3482.t1;Parent=K3A94_transcript-g3482.t1
contig_91	AUGUSTUS	stop_codon	5571942	5571944	.	+	0	ID=K3A94_stop_codon-g3482.t1;Name=K3A94_stop_codon-g3482.t1;Parent=K3A94_transcript-g3482.t1
contig_91	AUGUSTUS	gene	5832101	5832472	0.86	+	.	ID=K3A94_g3483;Name=K3A94_g3483
contig_91	AUGUSTUS	transcript	5832101	5832472	0.86	+	.	ID=K3A94_transcript-g3483.t1;Name=K3A94_transcript-g3483.t1;Parent=K3A94_g3483
contig_91	AUGUSTUS	start_codon	5832101	5832103	.	+	0	ID=K3A94_start_codon-g3483.t1;Name=K3A94_start_codon-g3483.t1;Parent=K3A94_transcript-g3483.t1
contig_91	AUGUSTUS	exon	5832101	5832233	.	+	.	ID=K3A94_exon-g3483.t1;Name=K3A94_exon-g3483.t1;Parent=K3A94_transcript-g3483.t1
contig_91	AUGUSTUS	CDS	5832101	5832233	0.86	+	0	ID=K3A94_CDS-g3483.t1;Name=K3A94_CDS-g3483.t1;Parent=K3A94_transcript-g3483.t1
contig_91	AUGUSTUS	intron	5832234	5832281	0.86	+	.	ID=K3A94_intron-g3483.t1;Name=K3A94_intron-g3483.t1;Parent=K3A94_transcript-g3483.t1
contig_91	AUGUSTUS	exon	5832282	5832472	.	+	.	ID=K3A94_exon-g3483.t1;Name=K3A94_exon-g3483.t1;Parent=K3A94_transcript-g3483.t1
contig_91	AUGUSTUS	CDS	5832282	5832472	0.93	+	2	ID=K3A94_CDS-g3483.t1;Name=K3A94_CDS-g3483.t1;Parent=K3A94_transcript-g3483.t1
contig_91	AUGUSTUS	stop_codon	5832470	5832472	.	+	0	ID=K3A94_stop_codon-g3483.t1;Name=K3A94_stop_codon-g3483.t1;Parent=K3A94_transcript-g3483.t1
contig_91	AUGUSTUS	gene	6174901	6175215	0.8	-	.	ID=K3A94_g3484;Name=K3A94_g3484
contig_91	AUGUSTUS	transcript	6174901	6175215	0.8	-	.	ID=K3A94_transcript-g3484.t1;Name=K3A94_transcript-g3484.t1;Parent=K3A94_g3484
contig_91	AUGUSTUS	stop_codon	6174901	6174903	.	-	0	ID=K3A94_stop_codon-g3484.t1;Name=K3A94_stop_codon-g3484.t1;Parent=K3A94_transcript-g3484.t1
contig_91	AUGUSTUS	exon	6174901	6175215	.	-	.	ID=K3A94_exon-g3484.t1;Name=K3A94_exon-g3484.t1;Parent=K3A94_transcript-g3484.t1
contig_91	AUGUSTUS	CDS	6174901	6175215	0.8	-	0	ID=K3A94_CDS-g3484.t1;Name=K3A94_CDS-g3484.t1;Parent=K3A94_transcript-g3484.t1
contig_91	AUGUSTUS	start_codon	6175213	6175215	.	-	0	ID=K3A94_start_codon-g3484.t1;Name=K3A94_start_codon-g3484.t1;Parent=K3A94_transcript-g3484.t1
contig_91	AUGUSTUS	gene	6196300	6197166	0.67	+	.	ID=K3A94_g3485;Name=K3A94_g3485
contig_91	AUGUSTUS	transcript	6196300	6197166	0.67	+	.	ID=K3A94_transcript-g3485.t1;Name=K3A94_transcript-g3485.t1;Parent=K3A94_g3485
contig_91	AUGUSTUS	start_codon	6196300	6196302	.	+	0	ID=K3A94_start_codon-g3485.t1;Name=K3A94_start_codon-g3485.t1;Parent=K3A94_transcript-g3485.t1
contig_91	AUGUSTUS	exon	6196300	6197166	.	+	.	ID=K3A94_exon-g3485.t1;Name=K3A94_exon-g3485.t1;Parent=K3A94_transcript-g3485.t1
contig_91	AUGUSTUS	CDS	6196300	6197166	0.67	+	0	ID=K3A94_CDS-g3485.t1;Name=K3A94_CDS-g3485.t1;Parent=K3A94_transcript-g3485.t1
contig_91	AUGUSTUS	stop_codon	6197164	6197166	.	+	0	ID=K3A94_stop_codon-g3485.t1;Name=K3A94_stop_codon-g3485.t1;Parent=K3A94_transcript-g3485.t1
contig_91	AUGUSTUS	gene	6260829	6261492	0.57	-	.	ID=K3A94_g3486;Name=K3A94_g3486
contig_91	AUGUSTUS	transcript	6260829	6261492	0.57	-	.	ID=K3A94_transcript-g3486.t1;Name=K3A94_transcript-g3486.t1;Parent=K3A94_g3486
contig_91	AUGUSTUS	stop_codon	6260829	6260831	.	-	0	ID=K3A94_stop_codon-g3486.t1;Name=K3A94_stop_codon-g3486.t1;Parent=K3A94_transcript-g3486.t1
contig_91	AUGUSTUS	exon	6260829	6260993	.	-	.	ID=K3A94_exon-g3486.t1;Name=K3A94_exon-g3486.t1;Parent=K3A94_transcript-g3486.t1
contig_91	AUGUSTUS	CDS	6260829	6260993	0.63	-	0	ID=K3A94_CDS-g3486.t1;Name=K3A94_CDS-g3486.t1;Parent=K3A94_transcript-g3486.t1
contig_91	AUGUSTUS	intron	6260994	6261303	0.61	-	.	ID=K3A94_intron-g3486.t1;Name=K3A94_intron-g3486.t1;Parent=K3A94_transcript-g3486.t1
contig_91	AUGUSTUS	exon	6261304	6261492	.	-	.	ID=K3A94_exon-g3486.t1;Name=K3A94_exon-g3486.t1;Parent=K3A94_transcript-g3486.t1
contig_91	AUGUSTUS	CDS	6261304	6261492	0.59	-	0	ID=K3A94_CDS-g3486.t1;Name=K3A94_CDS-g3486.t1;Parent=K3A94_transcript-g3486.t1
contig_91	AUGUSTUS	start_codon	6261490	6261492	.	-	0	ID=K3A94_start_codon-g3486.t1;Name=K3A94_start_codon-g3486.t1;Parent=K3A94_transcript-g3486.t1
contig_91	AUGUSTUS	gene	6268417	6268713	0.98	+	.	ID=K3A94_g3487;Name=K3A94_g3487
contig_91	AUGUSTUS	transcript	6268417	6268713	0.98	+	.	ID=K3A94_transcript-g3487.t1;Name=K3A94_transcript-g3487.t1;Parent=K3A94_g3487
contig_91	AUGUSTUS	start_codon	6268417	6268419	.	+	0	ID=K3A94_start_codon-g3487.t1;Name=K3A94_start_codon-g3487.t1;Parent=K3A94_transcript-g3487.t1
contig_91	AUGUSTUS	exon	6268417	6268713	.	+	.	ID=K3A94_exon-g3487.t1;Name=K3A94_exon-g3487.t1;Parent=K3A94_transcript-g3487.t1
contig_91	AUGUSTUS	CDS	6268417	6268713	0.98	+	0	ID=K3A94_CDS-g3487.t1;Name=K3A94_CDS-g3487.t1;Parent=K3A94_transcript-g3487.t1
contig_91	AUGUSTUS	stop_codon	6268711	6268713	.	+	0	ID=K3A94_stop_codon-g3487.t1;Name=K3A94_stop_codon-g3487.t1;Parent=K3A94_transcript-g3487.t1
contig_91	cmscan	gene	6314969	6315014	.	+	.	ID=K3A94_RF00032.1193;Name=K3A94_RF00032.1193
contig_91	cmscan	exon	6314969	6315014	.	+	.	ID=K3A94_exon-RF00032.1193;Parent=K3A94_RF00032.1193;product=K3A94_Histone 3' UTR stem-loop
contig_91	cmscan	mRNA	6314969	6315014	.	+	.	ID=K3A94_rna-RF00032.1193;Parent=K3A94_RF00032.1193;product=K3A94_Histone 3' UTR stem-loop
contig_91	AUGUSTUS	gene	6325656	6325883	0.99	+	.	ID=K3A94_g3488;Name=K3A94_g3488
contig_91	AUGUSTUS	transcript	6325656	6325883	0.99	+	.	ID=K3A94_transcript-g3488.t1;Name=K3A94_transcript-g3488.t1;Parent=K3A94_g3488
contig_91	AUGUSTUS	start_codon	6325656	6325658	.	+	0	ID=K3A94_start_codon-g3488.t1;Name=K3A94_start_codon-g3488.t1;Parent=K3A94_transcript-g3488.t1
contig_91	AUGUSTUS	exon	6325656	6325883	.	+	.	ID=K3A94_exon-g3488.t1;Name=K3A94_exon-g3488.t1;Parent=K3A94_transcript-g3488.t1
contig_91	AUGUSTUS	CDS	6325656	6325883	0.99	+	0	ID=K3A94_CDS-g3488.t1;Name=K3A94_CDS-g3488.t1;Parent=K3A94_transcript-g3488.t1
contig_91	AUGUSTUS	stop_codon	6325881	6325883	.	+	0	ID=K3A94_stop_codon-g3488.t1;Name=K3A94_stop_codon-g3488.t1;Parent=K3A94_transcript-g3488.t1
contig_91	AUGUSTUS	gene	6428339	6430029	0.5	+	.	ID=K3A94_g3489;Name=K3A94_g3489
contig_91	AUGUSTUS	transcript	6428339	6430029	0.5	+	.	ID=K3A94_transcript-g3489.t1;Name=K3A94_transcript-g3489.t1;Parent=K3A94_g3489
contig_91	AUGUSTUS	start_codon	6428339	6428341	.	+	0	ID=K3A94_start_codon-g3489.t1;Name=K3A94_start_codon-g3489.t1;Parent=K3A94_transcript-g3489.t1
contig_91	AUGUSTUS	exon	6428339	6428505	.	+	.	ID=K3A94_exon-g3489.t1;Name=K3A94_exon-g3489.t1;Parent=K3A94_transcript-g3489.t1
contig_91	AUGUSTUS	CDS	6428339	6428505	0.52	+	0	ID=K3A94_CDS-g3489.t1;Name=K3A94_CDS-g3489.t1;Parent=K3A94_transcript-g3489.t1
contig_91	AUGUSTUS	intron	6428506	6429908	0.5	+	.	ID=K3A94_intron-g3489.t1;Name=K3A94_intron-g3489.t1;Parent=K3A94_transcript-g3489.t1
contig_91	AUGUSTUS	exon	6429909	6430029	.	+	.	ID=K3A94_exon-g3489.t1;Name=K3A94_exon-g3489.t1;Parent=K3A94_transcript-g3489.t1
contig_91	AUGUSTUS	CDS	6429909	6430029	0.55	+	1	ID=K3A94_CDS-g3489.t1;Name=K3A94_CDS-g3489.t1;Parent=K3A94_transcript-g3489.t1
contig_91	AUGUSTUS	stop_codon	6430027	6430029	.	+	0	ID=K3A94_stop_codon-g3489.t1;Name=K3A94_stop_codon-g3489.t1;Parent=K3A94_transcript-g3489.t1
contig_91	cmscan	gene	6495689	6495735	.	-	.	ID=K3A94_RF00032.1194;Name=K3A94_RF00032.1194
contig_91	cmscan	exon	6495689	6495735	.	-	.	ID=K3A94_exon-RF00032.1194;Parent=K3A94_RF00032.1194;product=K3A94_Histone 3' UTR stem-loop
contig_91	cmscan	mRNA	6495689	6495735	.	-	.	ID=K3A94_rna-RF00032.1194;Parent=K3A94_RF00032.1194;product=K3A94_Histone 3' UTR stem-loop
contig_91	AUGUSTUS	gene	6502995	6503318	0.64	-	.	ID=K3A94_g3490;Name=K3A94_g3490
contig_91	AUGUSTUS	transcript	6502995	6503318	0.64	-	.	ID=K3A94_transcript-g3490.t1;Name=K3A94_transcript-g3490.t1;Parent=K3A94_g3490
contig_91	AUGUSTUS	stop_codon	6502995	6502997	.	-	0	ID=K3A94_stop_codon-g3490.t1;Name=K3A94_stop_codon-g3490.t1;Parent=K3A94_transcript-g3490.t1
contig_91	AUGUSTUS	exon	6502995	6503318	.	-	.	ID=K3A94_exon-g3490.t1;Name=K3A94_exon-g3490.t1;Parent=K3A94_transcript-g3490.t1
contig_91	AUGUSTUS	CDS	6502995	6503318	0.64	-	0	ID=K3A94_CDS-g3490.t1;Name=K3A94_CDS-g3490.t1;Parent=K3A94_transcript-g3490.t1
contig_91	AUGUSTUS	start_codon	6503316	6503318	.	-	0	ID=K3A94_start_codon-g3490.t1;Name=K3A94_start_codon-g3490.t1;Parent=K3A94_transcript-g3490.t1
contig_91	AUGUSTUS	gene	6526403	6530089	0.67	-	.	ID=K3A94_g3491;Name=K3A94_g3491
contig_91	GeneMark.hmm	gene	6526403	6530107	.	-	.	ID=K3A94_7886_g;Name=K3A94_7886_g
contig_91	AUGUSTUS	transcript	6526403	6530089	0.67	-	.	ID=K3A94_transcript-g3491.t1;Name=K3A94_transcript-g3491.t1;Parent=K3A94_g3491
contig_91	GeneMark.hmm	transcript	6526403	6530107	.	-	.	ID=K3A94_transcript-7886_t;Name=K3A94_transcript-7886_t;Parent=K3A94_7886_g
contig_91	AUGUSTUS	stop_codon	6526403	6526405	.	-	0	ID=K3A94_stop_codon-g3491.t1;Name=K3A94_stop_codon-g3491.t1;Parent=K3A94_transcript-g3491.t1
contig_91	GeneMark.hmm	stop_codon	6526403	6526405	.	-	0	ID=K3A94_stop_codon-7886_t;Name=K3A94_stop_codon-7886_t;Parent=K3A94_transcript-7886_t
contig_91	AUGUSTUS	exon	6526403	6527293	.	-	.	ID=K3A94_exon-g3491.t1;Name=K3A94_exon-g3491.t1;Parent=K3A94_transcript-g3491.t1
contig_91	GeneMark.hmm	exon	6526403	6527293	0	-	.	ID=K3A94_exon-7886_t;Name=K3A94_exon-7886_t;Parent=K3A94_transcript-7886_t
contig_91	AUGUSTUS	CDS	6526403	6527293	1	-	0	ID=K3A94_CDS-g3491.t1;Name=K3A94_CDS-g3491.t1;Parent=K3A94_transcript-g3491.t1
contig_91	GeneMark.hmm	CDS	6526403	6527293	.	-	0	ID=K3A94_CDS-7886_t;Name=K3A94_CDS-7886_t;Parent=K3A94_transcript-7886_t
contig_91	AUGUSTUS	intron	6527294	6529942	1	-	.	ID=K3A94_intron-g3491.t1;Name=K3A94_intron-g3491.t1;Parent=K3A94_transcript-g3491.t1
contig_91	AUGUSTUS	exon	6529943	6530089	.	-	.	ID=K3A94_exon-g3491.t1;Name=K3A94_exon-g3491.t1;Parent=K3A94_transcript-g3491.t1
contig_91	GeneMark.hmm	exon	6529943	6530107	0	-	.	ID=K3A94_exon-7886_t;Name=K3A94_exon-7886_t;Parent=K3A94_transcript-7886_t
contig_91	AUGUSTUS	CDS	6529943	6530089	0.67	-	0	ID=K3A94_CDS-g3491.t1;Name=K3A94_CDS-g3491.t1;Parent=K3A94_transcript-g3491.t1
contig_91	GeneMark.hmm	CDS	6529943	6530107	.	-	0	ID=K3A94_CDS-7886_t;Name=K3A94_CDS-7886_t;Parent=K3A94_transcript-7886_t
contig_91	AUGUSTUS	start_codon	6530087	6530089	.	-	0	ID=K3A94_start_codon-g3491.t1;Name=K3A94_start_codon-g3491.t1;Parent=K3A94_transcript-g3491.t1
contig_91	GeneMark.hmm	start_codon	6530105	6530107	.	-	0	ID=K3A94_start_codon-7886_t;Name=K3A94_start_codon-7886_t;Parent=K3A94_transcript-7886_t
contig_91	AUGUSTUS	gene	6683211	6683426	0.79	-	.	ID=K3A94_g3492;Name=K3A94_g3492
contig_91	AUGUSTUS	transcript	6683211	6683426	0.79	-	.	ID=K3A94_transcript-g3492.t1;Name=K3A94_transcript-g3492.t1;Parent=K3A94_g3492
contig_91	AUGUSTUS	stop_codon	6683211	6683213	.	-	0	ID=K3A94_stop_codon-g3492.t1;Name=K3A94_stop_codon-g3492.t1;Parent=K3A94_transcript-g3492.t1
contig_91	AUGUSTUS	exon	6683211	6683426	.	-	.	ID=K3A94_exon-g3492.t1;Name=K3A94_exon-g3492.t1;Parent=K3A94_transcript-g3492.t1
contig_91	AUGUSTUS	CDS	6683211	6683426	0.79	-	0	ID=K3A94_CDS-g3492.t1;Name=K3A94_CDS-g3492.t1;Parent=K3A94_transcript-g3492.t1
contig_91	AUGUSTUS	start_codon	6683424	6683426	.	-	0	ID=K3A94_start_codon-g3492.t1;Name=K3A94_start_codon-g3492.t1;Parent=K3A94_transcript-g3492.t1
contig_91	cmscan	gene	6701950	6701996	.	-	.	ID=K3A94_RF00032.1195;Name=K3A94_RF00032.1195
contig_91	cmscan	exon	6701950	6701996	.	-	.	ID=K3A94_exon-RF00032.1195;Parent=K3A94_RF00032.1195;product=K3A94_Histone 3' UTR stem-loop
contig_91	cmscan	mRNA	6701950	6701996	.	-	.	ID=K3A94_rna-RF00032.1195;Parent=K3A94_RF00032.1195;product=K3A94_Histone 3' UTR stem-loop
contig_91	AUGUSTUS	gene	6715306	6725258	1	-	.	ID=K3A94_g3493;Name=K3A94_g3493
contig_91	GeneMark.hmm	gene	6715306	6725258	.	-	.	ID=K3A94_7889_g;Name=K3A94_7889_g
contig_91	AUGUSTUS	transcript	6715306	6725258	1	-	.	ID=K3A94_transcript-g3493.t1;Name=K3A94_transcript-g3493.t1;Parent=K3A94_g3493
contig_91	GeneMark.hmm	transcript	6715306	6725258	.	-	.	ID=K3A94_transcript-7889_t;Name=K3A94_transcript-7889_t;Parent=K3A94_7889_g
contig_91	AUGUSTUS	stop_codon	6715306	6715308	.	-	0	ID=K3A94_stop_codon-g3493.t1;Name=K3A94_stop_codon-g3493.t1;Parent=K3A94_transcript-g3493.t1
contig_91	GeneMark.hmm	stop_codon	6715306	6715308	.	-	0	ID=K3A94_stop_codon-7889_t;Name=K3A94_stop_codon-7889_t;Parent=K3A94_transcript-7889_t
contig_91	AUGUSTUS	exon	6715306	6715572	.	-	.	ID=K3A94_exon-g3493.t1;Name=K3A94_exon-g3493.t1;Parent=K3A94_transcript-g3493.t1
contig_91	GeneMark.hmm	exon	6715306	6715572	0	-	.	ID=K3A94_exon-7889_t;Name=K3A94_exon-7889_t;Parent=K3A94_transcript-7889_t
contig_91	AUGUSTUS	CDS	6715306	6715572	1	-	0	ID=K3A94_CDS-g3493.t1;Name=K3A94_CDS-g3493.t1;Parent=K3A94_transcript-g3493.t1
contig_91	GeneMark.hmm	CDS	6715306	6715572	.	-	0	ID=K3A94_CDS-7889_t;Name=K3A94_CDS-7889_t;Parent=K3A94_transcript-7889_t
contig_91	AUGUSTUS	intron	6715573	6715641	1	-	.	ID=K3A94_intron-g3493.t1;Name=K3A94_intron-g3493.t1;Parent=K3A94_transcript-g3493.t1
contig_91	AUGUSTUS	exon	6715642	6715906	.	-	.	ID=K3A94_exon-g3493.t1;Name=K3A94_exon-g3493.t1;Parent=K3A94_transcript-g3493.t1
contig_91	GeneMark.hmm	exon	6715642	6715906	0	-	.	ID=K3A94_exon-7889_t;Name=K3A94_exon-7889_t;Parent=K3A94_transcript-7889_t
contig_91	AUGUSTUS	CDS	6715642	6715906	1	-	1	ID=K3A94_CDS-g3493.t1;Name=K3A94_CDS-g3493.t1;Parent=K3A94_transcript-g3493.t1
contig_91	GeneMark.hmm	CDS	6715642	6715906	.	-	1	ID=K3A94_CDS-7889_t;Name=K3A94_CDS-7889_t;Parent=K3A94_transcript-7889_t
contig_91	AUGUSTUS	intron	6715907	6715958	1	-	.	ID=K3A94_intron-g3493.t1;Name=K3A94_intron-g3493.t1;Parent=K3A94_transcript-g3493.t1
contig_91	AUGUSTUS	exon	6715959	6716228	.	-	.	ID=K3A94_exon-g3493.t1;Name=K3A94_exon-g3493.t1;Parent=K3A94_transcript-g3493.t1
contig_91	GeneMark.hmm	exon	6715959	6716228	0	-	.	ID=K3A94_exon-7889_t;Name=K3A94_exon-7889_t;Parent=K3A94_transcript-7889_t
contig_91	AUGUSTUS	CDS	6715959	6716228	1	-	1	ID=K3A94_CDS-g3493.t1;Name=K3A94_CDS-g3493.t1;Parent=K3A94_transcript-g3493.t1
contig_91	GeneMark.hmm	CDS	6715959	6716228	.	-	1	ID=K3A94_CDS-7889_t;Name=K3A94_CDS-7889_t;Parent=K3A94_transcript-7889_t
contig_91	AUGUSTUS	intron	6716229	6716282	1	-	.	ID=K3A94_intron-g3493.t1;Name=K3A94_intron-g3493.t1;Parent=K3A94_transcript-g3493.t1
contig_91	AUGUSTUS	exon	6716283	6716453	.	-	.	ID=K3A94_exon-g3493.t1;Name=K3A94_exon-g3493.t1;Parent=K3A94_transcript-g3493.t1
contig_91	GeneMark.hmm	exon	6716283	6716453	0	-	.	ID=K3A94_exon-7889_t;Name=K3A94_exon-7889_t;Parent=K3A94_transcript-7889_t
contig_91	AUGUSTUS	CDS	6716283	6716453	1	-	1	ID=K3A94_CDS-g3493.t1;Name=K3A94_CDS-g3493.t1;Parent=K3A94_transcript-g3493.t1
contig_91	GeneMark.hmm	CDS	6716283	6716453	.	-	1	ID=K3A94_CDS-7889_t;Name=K3A94_CDS-7889_t;Parent=K3A94_transcript-7889_t
contig_91	AUGUSTUS	intron	6716454	6716510	1	-	.	ID=K3A94_intron-g3493.t1;Name=K3A94_intron-g3493.t1;Parent=K3A94_transcript-g3493.t1
contig_91	AUGUSTUS	exon	6716511	6716707	.	-	.	ID=K3A94_exon-g3493.t1;Name=K3A94_exon-g3493.t1;Parent=K3A94_transcript-g3493.t1
contig_91	GeneMark.hmm	exon	6716511	6716707	0	-	.	ID=K3A94_exon-7889_t;Name=K3A94_exon-7889_t;Parent=K3A94_transcript-7889_t
contig_91	AUGUSTUS	CDS	6716511	6716707	1	-	0	ID=K3A94_CDS-g3493.t1;Name=K3A94_CDS-g3493.t1;Parent=K3A94_transcript-g3493.t1
contig_91	GeneMark.hmm	CDS	6716511	6716707	.	-	0	ID=K3A94_CDS-7889_t;Name=K3A94_CDS-7889_t;Parent=K3A94_transcript-7889_t
contig_91	AUGUSTUS	intron	6716708	6717261	1	-	.	ID=K3A94_intron-g3493.t1;Name=K3A94_intron-g3493.t1;Parent=K3A94_transcript-g3493.t1
contig_91	AUGUSTUS	exon	6717262	6717585	.	-	.	ID=K3A94_exon-g3493.t1;Name=K3A94_exon-g3493.t1;Parent=K3A94_transcript-g3493.t1
contig_91	GeneMark.hmm	exon	6717262	6717585	0	-	.	ID=K3A94_exon-7889_t;Name=K3A94_exon-7889_t;Parent=K3A94_transcript-7889_t
contig_91	AUGUSTUS	CDS	6717262	6717585	1	-	0	ID=K3A94_CDS-g3493.t1;Name=K3A94_CDS-g3493.t1;Parent=K3A94_transcript-g3493.t1
contig_91	GeneMark.hmm	CDS	6717262	6717585	.	-	0	ID=K3A94_CDS-7889_t;Name=K3A94_CDS-7889_t;Parent=K3A94_transcript-7889_t
contig_91	AUGUSTUS	intron	6717586	6718036	1	-	.	ID=K3A94_intron-g3493.t1;Name=K3A94_intron-g3493.t1;Parent=K3A94_transcript-g3493.t1
contig_91	AUGUSTUS	exon	6718037	6718393	.	-	.	ID=K3A94_exon-g3493.t1;Name=K3A94_exon-g3493.t1;Parent=K3A94_transcript-g3493.t1
contig_91	GeneMark.hmm	exon	6718037	6718538	0	-	.	ID=K3A94_exon-7889_t;Name=K3A94_exon-7889_t;Parent=K3A94_transcript-7889_t
contig_91	AUGUSTUS	CDS	6718037	6718393	1	-	0	ID=K3A94_CDS-g3493.t1;Name=K3A94_CDS-g3493.t1;Parent=K3A94_transcript-g3493.t1
contig_91	GeneMark.hmm	CDS	6718037	6718538	.	-	1	ID=K3A94_CDS-7889_t;Name=K3A94_CDS-7889_t;Parent=K3A94_transcript-7889_t
contig_91	AUGUSTUS	intron	6718394	6718441	1	-	.	ID=K3A94_intron-g3493.t1;Name=K3A94_intron-g3493.t1;Parent=K3A94_transcript-g3493.t1
contig_91	AUGUSTUS	exon	6718442	6718538	.	-	.	ID=K3A94_exon-g3493.t1;Name=K3A94_exon-g3493.t1;Parent=K3A94_transcript-g3493.t1
contig_91	AUGUSTUS	CDS	6718442	6718538	1	-	1	ID=K3A94_CDS-g3493.t1;Name=K3A94_CDS-g3493.t1;Parent=K3A94_transcript-g3493.t1
contig_91	AUGUSTUS	intron	6718539	6718628	1	-	.	ID=K3A94_intron-g3493.t1;Name=K3A94_intron-g3493.t1;Parent=K3A94_transcript-g3493.t1
contig_91	AUGUSTUS	exon	6718629	6718728	.	-	.	ID=K3A94_exon-g3493.t1;Name=K3A94_exon-g3493.t1;Parent=K3A94_transcript-g3493.t1
contig_91	GeneMark.hmm	exon	6718629	6718728	0	-	.	ID=K3A94_exon-7889_t;Name=K3A94_exon-7889_t;Parent=K3A94_transcript-7889_t
contig_91	AUGUSTUS	CDS	6718629	6718728	1	-	2	ID=K3A94_CDS-g3493.t1;Name=K3A94_CDS-g3493.t1;Parent=K3A94_transcript-g3493.t1
contig_91	GeneMark.hmm	CDS	6718629	6718728	.	-	2	ID=K3A94_CDS-7889_t;Name=K3A94_CDS-7889_t;Parent=K3A94_transcript-7889_t
contig_91	AUGUSTUS	intron	6718729	6719916	1	-	.	ID=K3A94_intron-g3493.t1;Name=K3A94_intron-g3493.t1;Parent=K3A94_transcript-g3493.t1
contig_91	AUGUSTUS	exon	6719917	6720221	.	-	.	ID=K3A94_exon-g3493.t1;Name=K3A94_exon-g3493.t1;Parent=K3A94_transcript-g3493.t1
contig_91	GeneMark.hmm	exon	6719917	6720221	0	-	.	ID=K3A94_exon-7889_t;Name=K3A94_exon-7889_t;Parent=K3A94_transcript-7889_t
contig_91	AUGUSTUS	CDS	6719917	6720221	1	-	1	ID=K3A94_CDS-g3493.t1;Name=K3A94_CDS-g3493.t1;Parent=K3A94_transcript-g3493.t1
contig_91	GeneMark.hmm	CDS	6719917	6720221	.	-	1	ID=K3A94_CDS-7889_t;Name=K3A94_CDS-7889_t;Parent=K3A94_transcript-7889_t
contig_91	AUGUSTUS	intron	6720222	6720275	1	-	.	ID=K3A94_intron-g3493.t1;Name=K3A94_intron-g3493.t1;Parent=K3A94_transcript-g3493.t1
contig_91	AUGUSTUS	exon	6720276	6720429	.	-	.	ID=K3A94_exon-g3493.t1;Name=K3A94_exon-g3493.t1;Parent=K3A94_transcript-g3493.t1
contig_91	GeneMark.hmm	exon	6720276	6720429	0	-	.	ID=K3A94_exon-7889_t;Name=K3A94_exon-7889_t;Parent=K3A94_transcript-7889_t
contig_91	AUGUSTUS	CDS	6720276	6720429	1	-	2	ID=K3A94_CDS-g3493.t1;Name=K3A94_CDS-g3493.t1;Parent=K3A94_transcript-g3493.t1
contig_91	GeneMark.hmm	CDS	6720276	6720429	.	-	2	ID=K3A94_CDS-7889_t;Name=K3A94_CDS-7889_t;Parent=K3A94_transcript-7889_t
contig_91	AUGUSTUS	intron	6720430	6720524	1	-	.	ID=K3A94_intron-g3493.t1;Name=K3A94_intron-g3493.t1;Parent=K3A94_transcript-g3493.t1
contig_91	AUGUSTUS	exon	6720525	6720693	.	-	.	ID=K3A94_exon-g3493.t1;Name=K3A94_exon-g3493.t1;Parent=K3A94_transcript-g3493.t1
contig_91	GeneMark.hmm	exon	6720525	6720693	0	-	.	ID=K3A94_exon-7889_t;Name=K3A94_exon-7889_t;Parent=K3A94_transcript-7889_t
contig_91	AUGUSTUS	CDS	6720525	6720693	1	-	0	ID=K3A94_CDS-g3493.t1;Name=K3A94_CDS-g3493.t1;Parent=K3A94_transcript-g3493.t1
contig_91	GeneMark.hmm	CDS	6720525	6720693	.	-	0	ID=K3A94_CDS-7889_t;Name=K3A94_CDS-7889_t;Parent=K3A94_transcript-7889_t
contig_91	AUGUSTUS	intron	6720694	6721699	1	-	.	ID=K3A94_intron-g3493.t1;Name=K3A94_intron-g3493.t1;Parent=K3A94_transcript-g3493.t1
contig_91	AUGUSTUS	exon	6721700	6722032	.	-	.	ID=K3A94_exon-g3493.t1;Name=K3A94_exon-g3493.t1;Parent=K3A94_transcript-g3493.t1
contig_91	GeneMark.hmm	exon	6721700	6722032	0	-	.	ID=K3A94_exon-7889_t;Name=K3A94_exon-7889_t;Parent=K3A94_transcript-7889_t
contig_91	AUGUSTUS	CDS	6721700	6722032	1	-	0	ID=K3A94_CDS-g3493.t1;Name=K3A94_CDS-g3493.t1;Parent=K3A94_transcript-g3493.t1
contig_91	GeneMark.hmm	CDS	6721700	6722032	.	-	0	ID=K3A94_CDS-7889_t;Name=K3A94_CDS-7889_t;Parent=K3A94_transcript-7889_t
contig_91	AUGUSTUS	intron	6722033	6724026	1	-	.	ID=K3A94_intron-g3493.t1;Name=K3A94_intron-g3493.t1;Parent=K3A94_transcript-g3493.t1
contig_91	AUGUSTUS	exon	6724027	6724128	.	-	.	ID=K3A94_exon-g3493.t1;Name=K3A94_exon-g3493.t1;Parent=K3A94_transcript-g3493.t1
contig_91	GeneMark.hmm	exon	6724027	6724128	0	-	.	ID=K3A94_exon-7889_t;Name=K3A94_exon-7889_t;Parent=K3A94_transcript-7889_t
contig_91	AUGUSTUS	CDS	6724027	6724128	1	-	0	ID=K3A94_CDS-g3493.t1;Name=K3A94_CDS-g3493.t1;Parent=K3A94_transcript-g3493.t1
contig_91	GeneMark.hmm	CDS	6724027	6724128	.	-	0	ID=K3A94_CDS-7889_t;Name=K3A94_CDS-7889_t;Parent=K3A94_transcript-7889_t
contig_91	AUGUSTUS	intron	6724129	6724187	1	-	.	ID=K3A94_intron-g3493.t1;Name=K3A94_intron-g3493.t1;Parent=K3A94_transcript-g3493.t1
contig_91	AUGUSTUS	exon	6724188	6724482	.	-	.	ID=K3A94_exon-g3493.t1;Name=K3A94_exon-g3493.t1;Parent=K3A94_transcript-g3493.t1
contig_91	GeneMark.hmm	exon	6724188	6724482	0	-	.	ID=K3A94_exon-7889_t;Name=K3A94_exon-7889_t;Parent=K3A94_transcript-7889_t
contig_91	AUGUSTUS	CDS	6724188	6724482	1	-	1	ID=K3A94_CDS-g3493.t1;Name=K3A94_CDS-g3493.t1;Parent=K3A94_transcript-g3493.t1
contig_91	GeneMark.hmm	CDS	6724188	6724482	.	-	1	ID=K3A94_CDS-7889_t;Name=K3A94_CDS-7889_t;Parent=K3A94_transcript-7889_t
contig_91	AUGUSTUS	intron	6724483	6724535	1	-	.	ID=K3A94_intron-g3493.t1;Name=K3A94_intron-g3493.t1;Parent=K3A94_transcript-g3493.t1
contig_91	AUGUSTUS	exon	6724536	6724660	.	-	.	ID=K3A94_exon-g3493.t1;Name=K3A94_exon-g3493.t1;Parent=K3A94_transcript-g3493.t1
contig_91	GeneMark.hmm	exon	6724536	6724660	0	-	.	ID=K3A94_exon-7889_t;Name=K3A94_exon-7889_t;Parent=K3A94_transcript-7889_t
contig_91	AUGUSTUS	CDS	6724536	6724660	1	-	0	ID=K3A94_CDS-g3493.t1;Name=K3A94_CDS-g3493.t1;Parent=K3A94_transcript-g3493.t1
contig_91	GeneMark.hmm	CDS	6724536	6724660	.	-	0	ID=K3A94_CDS-7889_t;Name=K3A94_CDS-7889_t;Parent=K3A94_transcript-7889_t
contig_91	AUGUSTUS	intron	6724661	6724708	1	-	.	ID=K3A94_intron-g3493.t1;Name=K3A94_intron-g3493.t1;Parent=K3A94_transcript-g3493.t1
contig_91	AUGUSTUS	exon	6724709	6724875	.	-	.	ID=K3A94_exon-g3493.t1;Name=K3A94_exon-g3493.t1;Parent=K3A94_transcript-g3493.t1
contig_91	GeneMark.hmm	exon	6724709	6724875	0	-	.	ID=K3A94_exon-7889_t;Name=K3A94_exon-7889_t;Parent=K3A94_transcript-7889_t
contig_91	AUGUSTUS	CDS	6724709	6724875	1	-	2	ID=K3A94_CDS-g3493.t1;Name=K3A94_CDS-g3493.t1;Parent=K3A94_transcript-g3493.t1
contig_91	GeneMark.hmm	CDS	6724709	6724875	.	-	2	ID=K3A94_CDS-7889_t;Name=K3A94_CDS-7889_t;Parent=K3A94_transcript-7889_t
contig_91	AUGUSTUS	intron	6724876	6724927	1	-	.	ID=K3A94_intron-g3493.t1;Name=K3A94_intron-g3493.t1;Parent=K3A94_transcript-g3493.t1
contig_91	AUGUSTUS	exon	6724928	6725062	.	-	.	ID=K3A94_exon-g3493.t1;Name=K3A94_exon-g3493.t1;Parent=K3A94_transcript-g3493.t1
contig_91	GeneMark.hmm	exon	6724928	6725062	0	-	.	ID=K3A94_exon-7889_t;Name=K3A94_exon-7889_t;Parent=K3A94_transcript-7889_t
contig_91	AUGUSTUS	CDS	6724928	6725062	1	-	2	ID=K3A94_CDS-g3493.t1;Name=K3A94_CDS-g3493.t1;Parent=K3A94_transcript-g3493.t1
contig_91	GeneMark.hmm	CDS	6724928	6725062	.	-	2	ID=K3A94_CDS-7889_t;Name=K3A94_CDS-7889_t;Parent=K3A94_transcript-7889_t
contig_91	AUGUSTUS	intron	6725063	6725140	1	-	.	ID=K3A94_intron-g3493.t1;Name=K3A94_intron-g3493.t1;Parent=K3A94_transcript-g3493.t1
contig_91	AUGUSTUS	exon	6725141	6725258	.	-	.	ID=K3A94_exon-g3493.t1;Name=K3A94_exon-g3493.t1;Parent=K3A94_transcript-g3493.t1
contig_91	GeneMark.hmm	exon	6725141	6725258	0	-	.	ID=K3A94_exon-7889_t;Name=K3A94_exon-7889_t;Parent=K3A94_transcript-7889_t
contig_91	AUGUSTUS	CDS	6725141	6725258	1	-	0	ID=K3A94_CDS-g3493.t1;Name=K3A94_CDS-g3493.t1;Parent=K3A94_transcript-g3493.t1
contig_91	GeneMark.hmm	CDS	6725141	6725258	.	-	0	ID=K3A94_CDS-7889_t;Name=K3A94_CDS-7889_t;Parent=K3A94_transcript-7889_t
contig_91	AUGUSTUS	start_codon	6725256	6725258	.	-	0	ID=K3A94_start_codon-g3493.t1;Name=K3A94_start_codon-g3493.t1;Parent=K3A94_transcript-g3493.t1
contig_91	GeneMark.hmm	start_codon	6725256	6725258	.	-	0	ID=K3A94_start_codon-7889_t;Name=K3A94_start_codon-7889_t;Parent=K3A94_transcript-7889_t
contig_91	AUGUSTUS	gene	6725708	6727836	0.78	+	.	ID=K3A94_g3494;Name=K3A94_g3494
contig_91	AUGUSTUS	transcript	6725708	6727836	0.78	+	.	ID=K3A94_transcript-g3494.t1;Name=K3A94_transcript-g3494.t1;Parent=K3A94_g3494
contig_91	AUGUSTUS	start_codon	6725708	6725710	.	+	0	ID=K3A94_start_codon-g3494.t1;Name=K3A94_start_codon-g3494.t1;Parent=K3A94_transcript-g3494.t1
contig_91	AUGUSTUS	exon	6725708	6725746	.	+	.	ID=K3A94_exon-g3494.t1;Name=K3A94_exon-g3494.t1;Parent=K3A94_transcript-g3494.t1
contig_91	AUGUSTUS	CDS	6725708	6725746	0.78	+	0	ID=K3A94_CDS-g3494.t1;Name=K3A94_CDS-g3494.t1;Parent=K3A94_transcript-g3494.t1
contig_91	AUGUSTUS	intron	6725747	6725799	1	+	.	ID=K3A94_intron-g3494.t1;Name=K3A94_intron-g3494.t1;Parent=K3A94_transcript-g3494.t1
contig_91	AUGUSTUS	exon	6725800	6727836	.	+	.	ID=K3A94_exon-g3494.t1;Name=K3A94_exon-g3494.t1;Parent=K3A94_transcript-g3494.t1
contig_91	AUGUSTUS	CDS	6725800	6727836	1	+	0	ID=K3A94_CDS-g3494.t1;Name=K3A94_CDS-g3494.t1;Parent=K3A94_transcript-g3494.t1
contig_91	AUGUSTUS	stop_codon	6727834	6727836	.	+	0	ID=K3A94_stop_codon-g3494.t1;Name=K3A94_stop_codon-g3494.t1;Parent=K3A94_transcript-g3494.t1
contig_91	AUGUSTUS	gene	6728513	6730470	0.35	-	.	ID=K3A94_g3495;Name=K3A94_g3495
contig_91	AUGUSTUS	transcript	6728513	6730470	0.35	-	.	ID=K3A94_transcript-g3495.t1;Name=K3A94_transcript-g3495.t1;Parent=K3A94_g3495
contig_91	AUGUSTUS	stop_codon	6728513	6728515	.	-	0	ID=K3A94_stop_codon-g3495.t1;Name=K3A94_stop_codon-g3495.t1;Parent=K3A94_transcript-g3495.t1
contig_91	AUGUSTUS	exon	6728513	6730215	.	-	.	ID=K3A94_exon-g3495.t1;Name=K3A94_exon-g3495.t1;Parent=K3A94_transcript-g3495.t1
contig_91	AUGUSTUS	CDS	6728513	6730215	0.9	-	2	ID=K3A94_CDS-g3495.t1;Name=K3A94_CDS-g3495.t1;Parent=K3A94_transcript-g3495.t1
contig_91	AUGUSTUS	intron	6730216	6730276	1	-	.	ID=K3A94_intron-g3495.t1;Name=K3A94_intron-g3495.t1;Parent=K3A94_transcript-g3495.t1
contig_91	AUGUSTUS	exon	6730277	6730288	.	-	.	ID=K3A94_exon-g3495.t1;Name=K3A94_exon-g3495.t1;Parent=K3A94_transcript-g3495.t1
contig_91	AUGUSTUS	CDS	6730277	6730288	0.85	-	2	ID=K3A94_CDS-g3495.t1;Name=K3A94_CDS-g3495.t1;Parent=K3A94_transcript-g3495.t1
contig_91	AUGUSTUS	intron	6730289	6730403	0.35	-	.	ID=K3A94_intron-g3495.t1;Name=K3A94_intron-g3495.t1;Parent=K3A94_transcript-g3495.t1
contig_91	AUGUSTUS	exon	6730404	6730470	.	-	.	ID=K3A94_exon-g3495.t1;Name=K3A94_exon-g3495.t1;Parent=K3A94_transcript-g3495.t1
contig_91	AUGUSTUS	CDS	6730404	6730470	0.36	-	0	ID=K3A94_CDS-g3495.t1;Name=K3A94_CDS-g3495.t1;Parent=K3A94_transcript-g3495.t1
contig_91	AUGUSTUS	start_codon	6730468	6730470	.	-	0	ID=K3A94_start_codon-g3495.t1;Name=K3A94_start_codon-g3495.t1;Parent=K3A94_transcript-g3495.t1
contig_91	AUGUSTUS	gene	6738766	6751461	1.81	+	.	ID=K3A94_g3496;Name=K3A94_g3496
contig_91	AUGUSTUS	transcript	6738766	6751461	0.88	+	.	ID=K3A94_transcript-g3496.t2;Name=K3A94_transcript-g3496.t2;Parent=K3A94_g3496
contig_91	AUGUSTUS	start_codon	6738766	6738768	.	+	0	ID=K3A94_start_codon-g3496.t2;Name=K3A94_start_codon-g3496.t2;Parent=K3A94_transcript-g3496.t2
contig_91	AUGUSTUS	exon	6738766	6738903	.	+	.	ID=K3A94_exon-g3496.t2;Name=K3A94_exon-g3496.t2;Parent=K3A94_transcript-g3496.t2
contig_91	AUGUSTUS	CDS	6738766	6738903	0.91	+	0	ID=K3A94_CDS-g3496.t2;Name=K3A94_CDS-g3496.t2;Parent=K3A94_transcript-g3496.t2
contig_91	AUGUSTUS	intron	6738904	6746602	1	+	.	ID=K3A94_intron-g3496.t2;Name=K3A94_intron-g3496.t2;Parent=K3A94_transcript-g3496.t2
contig_91	AUGUSTUS	transcript	6746482	6751461	0.93	+	.	ID=K3A94_transcript-g3496.t1;Name=K3A94_transcript-g3496.t1;Parent=K3A94_g3496
contig_91	AUGUSTUS	start_codon	6746482	6746484	.	+	0	ID=K3A94_start_codon-g3496.t1;Name=K3A94_start_codon-g3496.t1;Parent=K3A94_transcript-g3496.t1
contig_91	AUGUSTUS	exon	6746482	6746490	.	+	.	ID=K3A94_exon-g3496.t1;Name=K3A94_exon-g3496.t1;Parent=K3A94_transcript-g3496.t1
contig_91	AUGUSTUS	CDS	6746482	6746490	1	+	0	ID=K3A94_CDS-g3496.t1;Name=K3A94_CDS-g3496.t1;Parent=K3A94_transcript-g3496.t1
contig_91	AUGUSTUS	intron	6746491	6746602	1	+	.	ID=K3A94_intron-g3496.t1;Name=K3A94_intron-g3496.t1;Parent=K3A94_transcript-g3496.t1
contig_91	AUGUSTUS	exon	6746603	6746642	.	+	.	ID=K3A94_exon-g3496.t2;Name=K3A94_exon-g3496.t2;Parent=K3A94_transcript-g3496.t2
contig_91	AUGUSTUS	exon	6746603	6746642	.	+	.	ID=K3A94_exon-g3496.t1;Name=K3A94_exon-g3496.t1;Parent=K3A94_transcript-g3496.t1
contig_91	AUGUSTUS	CDS	6746603	6746642	1	+	0	ID=K3A94_CDS-g3496.t2;Name=K3A94_CDS-g3496.t2;Parent=K3A94_transcript-g3496.t2
contig_91	AUGUSTUS	CDS	6746603	6746642	1	+	0	ID=K3A94_CDS-g3496.t1;Name=K3A94_CDS-g3496.t1;Parent=K3A94_transcript-g3496.t1
contig_91	AUGUSTUS	intron	6746643	6746859	1	+	.	ID=K3A94_intron-g3496.t2;Name=K3A94_intron-g3496.t2;Parent=K3A94_transcript-g3496.t2
contig_91	AUGUSTUS	intron	6746643	6746859	1	+	.	ID=K3A94_intron-g3496.t1;Name=K3A94_intron-g3496.t1;Parent=K3A94_transcript-g3496.t1
contig_91	AUGUSTUS	exon	6746860	6747017	.	+	.	ID=K3A94_exon-g3496.t2;Name=K3A94_exon-g3496.t2;Parent=K3A94_transcript-g3496.t2
contig_91	AUGUSTUS	exon	6746860	6747017	.	+	.	ID=K3A94_exon-g3496.t1;Name=K3A94_exon-g3496.t1;Parent=K3A94_transcript-g3496.t1
contig_91	AUGUSTUS	CDS	6746860	6747017	1	+	2	ID=K3A94_CDS-g3496.t2;Name=K3A94_CDS-g3496.t2;Parent=K3A94_transcript-g3496.t2
contig_91	AUGUSTUS	CDS	6746860	6747017	1	+	2	ID=K3A94_CDS-g3496.t1;Name=K3A94_CDS-g3496.t1;Parent=K3A94_transcript-g3496.t1
contig_91	AUGUSTUS	intron	6747018	6747840	1	+	.	ID=K3A94_intron-g3496.t2;Name=K3A94_intron-g3496.t2;Parent=K3A94_transcript-g3496.t2
contig_91	AUGUSTUS	intron	6747018	6747840	1	+	.	ID=K3A94_intron-g3496.t1;Name=K3A94_intron-g3496.t1;Parent=K3A94_transcript-g3496.t1
contig_91	AUGUSTUS	exon	6747841	6748075	.	+	.	ID=K3A94_exon-g3496.t2;Name=K3A94_exon-g3496.t2;Parent=K3A94_transcript-g3496.t2
contig_91	AUGUSTUS	exon	6747841	6748075	.	+	.	ID=K3A94_exon-g3496.t1;Name=K3A94_exon-g3496.t1;Parent=K3A94_transcript-g3496.t1
contig_91	AUGUSTUS	CDS	6747841	6748075	1	+	0	ID=K3A94_CDS-g3496.t2;Name=K3A94_CDS-g3496.t2;Parent=K3A94_transcript-g3496.t2
contig_91	AUGUSTUS	CDS	6747841	6748075	1	+	0	ID=K3A94_CDS-g3496.t1;Name=K3A94_CDS-g3496.t1;Parent=K3A94_transcript-g3496.t1
contig_91	AUGUSTUS	intron	6748076	6748690	1	+	.	ID=K3A94_intron-g3496.t2;Name=K3A94_intron-g3496.t2;Parent=K3A94_transcript-g3496.t2
contig_91	AUGUSTUS	intron	6748076	6748690	1	+	.	ID=K3A94_intron-g3496.t1;Name=K3A94_intron-g3496.t1;Parent=K3A94_transcript-g3496.t1
contig_91	AUGUSTUS	exon	6748691	6748764	.	+	.	ID=K3A94_exon-g3496.t2;Name=K3A94_exon-g3496.t2;Parent=K3A94_transcript-g3496.t2
contig_91	AUGUSTUS	exon	6748691	6748764	.	+	.	ID=K3A94_exon-g3496.t1;Name=K3A94_exon-g3496.t1;Parent=K3A94_transcript-g3496.t1
contig_91	AUGUSTUS	CDS	6748691	6748764	1	+	2	ID=K3A94_CDS-g3496.t2;Name=K3A94_CDS-g3496.t2;Parent=K3A94_transcript-g3496.t2
contig_91	AUGUSTUS	CDS	6748691	6748764	1	+	2	ID=K3A94_CDS-g3496.t1;Name=K3A94_CDS-g3496.t1;Parent=K3A94_transcript-g3496.t1
contig_91	AUGUSTUS	intron	6748765	6748826	1	+	.	ID=K3A94_intron-g3496.t2;Name=K3A94_intron-g3496.t2;Parent=K3A94_transcript-g3496.t2
contig_91	AUGUSTUS	intron	6748765	6748826	1	+	.	ID=K3A94_intron-g3496.t1;Name=K3A94_intron-g3496.t1;Parent=K3A94_transcript-g3496.t1
contig_91	AUGUSTUS	exon	6748827	6748989	.	+	.	ID=K3A94_exon-g3496.t2;Name=K3A94_exon-g3496.t2;Parent=K3A94_transcript-g3496.t2
contig_91	AUGUSTUS	exon	6748827	6748989	.	+	.	ID=K3A94_exon-g3496.t1;Name=K3A94_exon-g3496.t1;Parent=K3A94_transcript-g3496.t1
contig_91	AUGUSTUS	CDS	6748827	6748989	1	+	0	ID=K3A94_CDS-g3496.t2;Name=K3A94_CDS-g3496.t2;Parent=K3A94_transcript-g3496.t2
contig_91	AUGUSTUS	CDS	6748827	6748989	1	+	0	ID=K3A94_CDS-g3496.t1;Name=K3A94_CDS-g3496.t1;Parent=K3A94_transcript-g3496.t1
contig_91	AUGUSTUS	intron	6748990	6749049	1	+	.	ID=K3A94_intron-g3496.t2;Name=K3A94_intron-g3496.t2;Parent=K3A94_transcript-g3496.t2
contig_91	AUGUSTUS	intron	6748990	6749049	1	+	.	ID=K3A94_intron-g3496.t1;Name=K3A94_intron-g3496.t1;Parent=K3A94_transcript-g3496.t1
contig_91	AUGUSTUS	exon	6749050	6749219	.	+	.	ID=K3A94_exon-g3496.t2;Name=K3A94_exon-g3496.t2;Parent=K3A94_transcript-g3496.t2
contig_91	AUGUSTUS	exon	6749050	6749219	.	+	.	ID=K3A94_exon-g3496.t1;Name=K3A94_exon-g3496.t1;Parent=K3A94_transcript-g3496.t1
contig_91	AUGUSTUS	CDS	6749050	6749219	1	+	2	ID=K3A94_CDS-g3496.t2;Name=K3A94_CDS-g3496.t2;Parent=K3A94_transcript-g3496.t2
contig_91	AUGUSTUS	CDS	6749050	6749219	1	+	2	ID=K3A94_CDS-g3496.t1;Name=K3A94_CDS-g3496.t1;Parent=K3A94_transcript-g3496.t1
contig_91	AUGUSTUS	intron	6749220	6749277	1	+	.	ID=K3A94_intron-g3496.t2;Name=K3A94_intron-g3496.t2;Parent=K3A94_transcript-g3496.t2
contig_91	AUGUSTUS	intron	6749220	6749277	1	+	.	ID=K3A94_intron-g3496.t1;Name=K3A94_intron-g3496.t1;Parent=K3A94_transcript-g3496.t1
contig_91	AUGUSTUS	exon	6749278	6749550	.	+	.	ID=K3A94_exon-g3496.t2;Name=K3A94_exon-g3496.t2;Parent=K3A94_transcript-g3496.t2
contig_91	AUGUSTUS	exon	6749278	6749550	.	+	.	ID=K3A94_exon-g3496.t1;Name=K3A94_exon-g3496.t1;Parent=K3A94_transcript-g3496.t1
contig_91	AUGUSTUS	CDS	6749278	6749550	0.99	+	0	ID=K3A94_CDS-g3496.t2;Name=K3A94_CDS-g3496.t2;Parent=K3A94_transcript-g3496.t2
contig_91	AUGUSTUS	CDS	6749278	6749550	0.94	+	0	ID=K3A94_CDS-g3496.t1;Name=K3A94_CDS-g3496.t1;Parent=K3A94_transcript-g3496.t1
contig_91	AUGUSTUS	intron	6749551	6749643	1	+	.	ID=K3A94_intron-g3496.t2;Name=K3A94_intron-g3496.t2;Parent=K3A94_transcript-g3496.t2
contig_91	AUGUSTUS	intron	6749551	6749643	1	+	.	ID=K3A94_intron-g3496.t1;Name=K3A94_intron-g3496.t1;Parent=K3A94_transcript-g3496.t1
contig_91	AUGUSTUS	exon	6749644	6749848	.	+	.	ID=K3A94_exon-g3496.t2;Name=K3A94_exon-g3496.t2;Parent=K3A94_transcript-g3496.t2
contig_91	AUGUSTUS	exon	6749644	6749848	.	+	.	ID=K3A94_exon-g3496.t1;Name=K3A94_exon-g3496.t1;Parent=K3A94_transcript-g3496.t1
contig_91	AUGUSTUS	CDS	6749644	6749848	1	+	0	ID=K3A94_CDS-g3496.t2;Name=K3A94_CDS-g3496.t2;Parent=K3A94_transcript-g3496.t2
contig_91	AUGUSTUS	CDS	6749644	6749848	1	+	0	ID=K3A94_CDS-g3496.t1;Name=K3A94_CDS-g3496.t1;Parent=K3A94_transcript-g3496.t1
contig_91	AUGUSTUS	intron	6749849	6749900	1	+	.	ID=K3A94_intron-g3496.t2;Name=K3A94_intron-g3496.t2;Parent=K3A94_transcript-g3496.t2
contig_91	AUGUSTUS	intron	6749849	6749900	1	+	.	ID=K3A94_intron-g3496.t1;Name=K3A94_intron-g3496.t1;Parent=K3A94_transcript-g3496.t1
contig_91	AUGUSTUS	exon	6749901	6750099	.	+	.	ID=K3A94_exon-g3496.t2;Name=K3A94_exon-g3496.t2;Parent=K3A94_transcript-g3496.t2
contig_91	AUGUSTUS	exon	6749901	6750099	.	+	.	ID=K3A94_exon-g3496.t1;Name=K3A94_exon-g3496.t1;Parent=K3A94_transcript-g3496.t1
contig_91	AUGUSTUS	CDS	6749901	6750099	1	+	2	ID=K3A94_CDS-g3496.t2;Name=K3A94_CDS-g3496.t2;Parent=K3A94_transcript-g3496.t2
contig_91	AUGUSTUS	CDS	6749901	6750099	1	+	2	ID=K3A94_CDS-g3496.t1;Name=K3A94_CDS-g3496.t1;Parent=K3A94_transcript-g3496.t1
contig_91	AUGUSTUS	intron	6750100	6750638	1	+	.	ID=K3A94_intron-g3496.t2;Name=K3A94_intron-g3496.t2;Parent=K3A94_transcript-g3496.t2
contig_91	AUGUSTUS	intron	6750100	6750638	1	+	.	ID=K3A94_intron-g3496.t1;Name=K3A94_intron-g3496.t1;Parent=K3A94_transcript-g3496.t1
contig_91	AUGUSTUS	exon	6750639	6750771	.	+	.	ID=K3A94_exon-g3496.t2;Name=K3A94_exon-g3496.t2;Parent=K3A94_transcript-g3496.t2
contig_91	AUGUSTUS	exon	6750639	6750771	.	+	.	ID=K3A94_exon-g3496.t1;Name=K3A94_exon-g3496.t1;Parent=K3A94_transcript-g3496.t1
contig_91	AUGUSTUS	CDS	6750639	6750771	1	+	1	ID=K3A94_CDS-g3496.t2;Name=K3A94_CDS-g3496.t2;Parent=K3A94_transcript-g3496.t2
contig_91	AUGUSTUS	CDS	6750639	6750771	1	+	1	ID=K3A94_CDS-g3496.t1;Name=K3A94_CDS-g3496.t1;Parent=K3A94_transcript-g3496.t1
contig_91	AUGUSTUS	intron	6750772	6750825	1	+	.	ID=K3A94_intron-g3496.t2;Name=K3A94_intron-g3496.t2;Parent=K3A94_transcript-g3496.t2
contig_91	AUGUSTUS	intron	6750772	6750825	1	+	.	ID=K3A94_intron-g3496.t1;Name=K3A94_intron-g3496.t1;Parent=K3A94_transcript-g3496.t1
contig_91	AUGUSTUS	exon	6750826	6751178	.	+	.	ID=K3A94_exon-g3496.t2;Name=K3A94_exon-g3496.t2;Parent=K3A94_transcript-g3496.t2
contig_91	AUGUSTUS	exon	6750826	6751178	.	+	.	ID=K3A94_exon-g3496.t1;Name=K3A94_exon-g3496.t1;Parent=K3A94_transcript-g3496.t1
contig_91	AUGUSTUS	CDS	6750826	6751178	1	+	0	ID=K3A94_CDS-g3496.t2;Name=K3A94_CDS-g3496.t2;Parent=K3A94_transcript-g3496.t2
contig_91	AUGUSTUS	CDS	6750826	6751178	1	+	0	ID=K3A94_CDS-g3496.t1;Name=K3A94_CDS-g3496.t1;Parent=K3A94_transcript-g3496.t1
contig_91	AUGUSTUS	intron	6751179	6751238	1	+	.	ID=K3A94_intron-g3496.t2;Name=K3A94_intron-g3496.t2;Parent=K3A94_transcript-g3496.t2
contig_91	AUGUSTUS	intron	6751179	6751238	1	+	.	ID=K3A94_intron-g3496.t1;Name=K3A94_intron-g3496.t1;Parent=K3A94_transcript-g3496.t1
contig_91	AUGUSTUS	exon	6751239	6751461	.	+	.	ID=K3A94_exon-g3496.t2;Name=K3A94_exon-g3496.t2;Parent=K3A94_transcript-g3496.t2
contig_91	AUGUSTUS	exon	6751239	6751461	.	+	.	ID=K3A94_exon-g3496.t1;Name=K3A94_exon-g3496.t1;Parent=K3A94_transcript-g3496.t1
contig_91	AUGUSTUS	CDS	6751239	6751461	0.98	+	1	ID=K3A94_CDS-g3496.t2;Name=K3A94_CDS-g3496.t2;Parent=K3A94_transcript-g3496.t2
contig_91	AUGUSTUS	CDS	6751239	6751461	0.99	+	1	ID=K3A94_CDS-g3496.t1;Name=K3A94_CDS-g3496.t1;Parent=K3A94_transcript-g3496.t1
contig_91	AUGUSTUS	stop_codon	6751459	6751461	.	+	0	ID=K3A94_stop_codon-g3496.t2;Name=K3A94_stop_codon-g3496.t2;Parent=K3A94_transcript-g3496.t2
contig_91	AUGUSTUS	stop_codon	6751459	6751461	.	+	0	ID=K3A94_stop_codon-g3496.t1;Name=K3A94_stop_codon-g3496.t1;Parent=K3A94_transcript-g3496.t1
contig_91	AUGUSTUS	gene	6754258	6766613	0.6	-	.	ID=K3A94_g3497;Name=K3A94_g3497
contig_91	AUGUSTUS	transcript	6754258	6766613	0.6	-	.	ID=K3A94_transcript-g3497.t1;Name=K3A94_transcript-g3497.t1;Parent=K3A94_g3497
contig_91	AUGUSTUS	stop_codon	6754258	6754260	.	-	0	ID=K3A94_stop_codon-g3497.t1;Name=K3A94_stop_codon-g3497.t1;Parent=K3A94_transcript-g3497.t1
contig_91	AUGUSTUS	exon	6754258	6754373	.	-	.	ID=K3A94_exon-g3497.t1;Name=K3A94_exon-g3497.t1;Parent=K3A94_transcript-g3497.t1
contig_91	AUGUSTUS	CDS	6754258	6754373	1	-	2	ID=K3A94_CDS-g3497.t1;Name=K3A94_CDS-g3497.t1;Parent=K3A94_transcript-g3497.t1
contig_91	AUGUSTUS	intron	6754374	6754479	1	-	.	ID=K3A94_intron-g3497.t1;Name=K3A94_intron-g3497.t1;Parent=K3A94_transcript-g3497.t1
contig_91	AUGUSTUS	exon	6754480	6754858	.	-	.	ID=K3A94_exon-g3497.t1;Name=K3A94_exon-g3497.t1;Parent=K3A94_transcript-g3497.t1
contig_91	AUGUSTUS	CDS	6754480	6754858	1	-	0	ID=K3A94_CDS-g3497.t1;Name=K3A94_CDS-g3497.t1;Parent=K3A94_transcript-g3497.t1
contig_91	AUGUSTUS	intron	6754859	6755246	1	-	.	ID=K3A94_intron-g3497.t1;Name=K3A94_intron-g3497.t1;Parent=K3A94_transcript-g3497.t1
contig_91	AUGUSTUS	exon	6755247	6755432	.	-	.	ID=K3A94_exon-g3497.t1;Name=K3A94_exon-g3497.t1;Parent=K3A94_transcript-g3497.t1
contig_91	AUGUSTUS	CDS	6755247	6755432	1	-	0	ID=K3A94_CDS-g3497.t1;Name=K3A94_CDS-g3497.t1;Parent=K3A94_transcript-g3497.t1
contig_91	AUGUSTUS	intron	6755433	6755493	1	-	.	ID=K3A94_intron-g3497.t1;Name=K3A94_intron-g3497.t1;Parent=K3A94_transcript-g3497.t1
contig_91	AUGUSTUS	exon	6755494	6755710	.	-	.	ID=K3A94_exon-g3497.t1;Name=K3A94_exon-g3497.t1;Parent=K3A94_transcript-g3497.t1
contig_91	AUGUSTUS	CDS	6755494	6755710	1	-	1	ID=K3A94_CDS-g3497.t1;Name=K3A94_CDS-g3497.t1;Parent=K3A94_transcript-g3497.t1
contig_91	AUGUSTUS	intron	6755711	6755773	1	-	.	ID=K3A94_intron-g3497.t1;Name=K3A94_intron-g3497.t1;Parent=K3A94_transcript-g3497.t1
contig_91	AUGUSTUS	exon	6755774	6756483	.	-	.	ID=K3A94_exon-g3497.t1;Name=K3A94_exon-g3497.t1;Parent=K3A94_transcript-g3497.t1
contig_91	AUGUSTUS	CDS	6755774	6756483	1	-	0	ID=K3A94_CDS-g3497.t1;Name=K3A94_CDS-g3497.t1;Parent=K3A94_transcript-g3497.t1
contig_91	AUGUSTUS	intron	6756484	6757062	1	-	.	ID=K3A94_intron-g3497.t1;Name=K3A94_intron-g3497.t1;Parent=K3A94_transcript-g3497.t1
contig_91	AUGUSTUS	exon	6757063	6757284	.	-	.	ID=K3A94_exon-g3497.t1;Name=K3A94_exon-g3497.t1;Parent=K3A94_transcript-g3497.t1
contig_91	AUGUSTUS	CDS	6757063	6757284	1	-	0	ID=K3A94_CDS-g3497.t1;Name=K3A94_CDS-g3497.t1;Parent=K3A94_transcript-g3497.t1
contig_91	AUGUSTUS	intron	6757285	6757341	1	-	.	ID=K3A94_intron-g3497.t1;Name=K3A94_intron-g3497.t1;Parent=K3A94_transcript-g3497.t1
contig_91	AUGUSTUS	exon	6757342	6757689	.	-	.	ID=K3A94_exon-g3497.t1;Name=K3A94_exon-g3497.t1;Parent=K3A94_transcript-g3497.t1
contig_91	AUGUSTUS	CDS	6757342	6757689	1	-	0	ID=K3A94_CDS-g3497.t1;Name=K3A94_CDS-g3497.t1;Parent=K3A94_transcript-g3497.t1
contig_91	AUGUSTUS	intron	6757690	6757748	1	-	.	ID=K3A94_intron-g3497.t1;Name=K3A94_intron-g3497.t1;Parent=K3A94_transcript-g3497.t1
contig_91	AUGUSTUS	exon	6757749	6757940	.	-	.	ID=K3A94_exon-g3497.t1;Name=K3A94_exon-g3497.t1;Parent=K3A94_transcript-g3497.t1
contig_91	AUGUSTUS	CDS	6757749	6757940	1	-	0	ID=K3A94_CDS-g3497.t1;Name=K3A94_CDS-g3497.t1;Parent=K3A94_transcript-g3497.t1
contig_91	AUGUSTUS	intron	6757941	6758005	1	-	.	ID=K3A94_intron-g3497.t1;Name=K3A94_intron-g3497.t1;Parent=K3A94_transcript-g3497.t1
contig_91	AUGUSTUS	exon	6758006	6758190	.	-	.	ID=K3A94_exon-g3497.t1;Name=K3A94_exon-g3497.t1;Parent=K3A94_transcript-g3497.t1
contig_91	AUGUSTUS	CDS	6758006	6758190	1	-	2	ID=K3A94_CDS-g3497.t1;Name=K3A94_CDS-g3497.t1;Parent=K3A94_transcript-g3497.t1
contig_91	AUGUSTUS	intron	6758191	6758261	1	-	.	ID=K3A94_intron-g3497.t1;Name=K3A94_intron-g3497.t1;Parent=K3A94_transcript-g3497.t1
contig_91	AUGUSTUS	exon	6758262	6758397	.	-	.	ID=K3A94_exon-g3497.t1;Name=K3A94_exon-g3497.t1;Parent=K3A94_transcript-g3497.t1
contig_91	AUGUSTUS	CDS	6758262	6758397	1	-	0	ID=K3A94_CDS-g3497.t1;Name=K3A94_CDS-g3497.t1;Parent=K3A94_transcript-g3497.t1
contig_91	AUGUSTUS	intron	6758398	6758830	1	-	.	ID=K3A94_intron-g3497.t1;Name=K3A94_intron-g3497.t1;Parent=K3A94_transcript-g3497.t1
contig_91	AUGUSTUS	exon	6758831	6759019	.	-	.	ID=K3A94_exon-g3497.t1;Name=K3A94_exon-g3497.t1;Parent=K3A94_transcript-g3497.t1
contig_91	AUGUSTUS	CDS	6758831	6759019	1	-	0	ID=K3A94_CDS-g3497.t1;Name=K3A94_CDS-g3497.t1;Parent=K3A94_transcript-g3497.t1
contig_91	AUGUSTUS	intron	6759020	6759083	1	-	.	ID=K3A94_intron-g3497.t1;Name=K3A94_intron-g3497.t1;Parent=K3A94_transcript-g3497.t1
contig_91	AUGUSTUS	exon	6759084	6759285	.	-	.	ID=K3A94_exon-g3497.t1;Name=K3A94_exon-g3497.t1;Parent=K3A94_transcript-g3497.t1
contig_91	AUGUSTUS	CDS	6759084	6759285	1	-	1	ID=K3A94_CDS-g3497.t1;Name=K3A94_CDS-g3497.t1;Parent=K3A94_transcript-g3497.t1
contig_91	AUGUSTUS	intron	6759286	6759338	1	-	.	ID=K3A94_intron-g3497.t1;Name=K3A94_intron-g3497.t1;Parent=K3A94_transcript-g3497.t1
contig_91	AUGUSTUS	exon	6759339	6759493	.	-	.	ID=K3A94_exon-g3497.t1;Name=K3A94_exon-g3497.t1;Parent=K3A94_transcript-g3497.t1
contig_91	AUGUSTUS	CDS	6759339	6759493	1	-	0	ID=K3A94_CDS-g3497.t1;Name=K3A94_CDS-g3497.t1;Parent=K3A94_transcript-g3497.t1
contig_91	AUGUSTUS	intron	6759494	6759550	1	-	.	ID=K3A94_intron-g3497.t1;Name=K3A94_intron-g3497.t1;Parent=K3A94_transcript-g3497.t1
contig_91	AUGUSTUS	exon	6759551	6759836	.	-	.	ID=K3A94_exon-g3497.t1;Name=K3A94_exon-g3497.t1;Parent=K3A94_transcript-g3497.t1
contig_91	AUGUSTUS	CDS	6759551	6759836	1	-	1	ID=K3A94_CDS-g3497.t1;Name=K3A94_CDS-g3497.t1;Parent=K3A94_transcript-g3497.t1
contig_91	AUGUSTUS	intron	6759837	6759960	1	-	.	ID=K3A94_intron-g3497.t1;Name=K3A94_intron-g3497.t1;Parent=K3A94_transcript-g3497.t1
contig_91	AUGUSTUS	exon	6759961	6760163	.	-	.	ID=K3A94_exon-g3497.t1;Name=K3A94_exon-g3497.t1;Parent=K3A94_transcript-g3497.t1
contig_91	AUGUSTUS	CDS	6759961	6760163	1	-	0	ID=K3A94_CDS-g3497.t1;Name=K3A94_CDS-g3497.t1;Parent=K3A94_transcript-g3497.t1
contig_91	AUGUSTUS	intron	6760164	6760217	1	-	.	ID=K3A94_intron-g3497.t1;Name=K3A94_intron-g3497.t1;Parent=K3A94_transcript-g3497.t1
contig_91	AUGUSTUS	exon	6760218	6760487	.	-	.	ID=K3A94_exon-g3497.t1;Name=K3A94_exon-g3497.t1;Parent=K3A94_transcript-g3497.t1
contig_91	AUGUSTUS	CDS	6760218	6760487	1	-	0	ID=K3A94_CDS-g3497.t1;Name=K3A94_CDS-g3497.t1;Parent=K3A94_transcript-g3497.t1
contig_91	AUGUSTUS	intron	6760488	6760549	1	-	.	ID=K3A94_intron-g3497.t1;Name=K3A94_intron-g3497.t1;Parent=K3A94_transcript-g3497.t1
contig_91	AUGUSTUS	exon	6760550	6760709	.	-	.	ID=K3A94_exon-g3497.t1;Name=K3A94_exon-g3497.t1;Parent=K3A94_transcript-g3497.t1
contig_91	AUGUSTUS	CDS	6760550	6760709	1	-	1	ID=K3A94_CDS-g3497.t1;Name=K3A94_CDS-g3497.t1;Parent=K3A94_transcript-g3497.t1
contig_91	AUGUSTUS	intron	6760710	6761338	1	-	.	ID=K3A94_intron-g3497.t1;Name=K3A94_intron-g3497.t1;Parent=K3A94_transcript-g3497.t1
contig_91	AUGUSTUS	exon	6761339	6761547	.	-	.	ID=K3A94_exon-g3497.t1;Name=K3A94_exon-g3497.t1;Parent=K3A94_transcript-g3497.t1
contig_91	AUGUSTUS	CDS	6761339	6761547	1	-	0	ID=K3A94_CDS-g3497.t1;Name=K3A94_CDS-g3497.t1;Parent=K3A94_transcript-g3497.t1
contig_91	AUGUSTUS	intron	6761548	6761599	1	-	.	ID=K3A94_intron-g3497.t1;Name=K3A94_intron-g3497.t1;Parent=K3A94_transcript-g3497.t1
contig_91	AUGUSTUS	exon	6761600	6761956	.	-	.	ID=K3A94_exon-g3497.t1;Name=K3A94_exon-g3497.t1;Parent=K3A94_transcript-g3497.t1
contig_91	AUGUSTUS	CDS	6761600	6761956	1	-	0	ID=K3A94_CDS-g3497.t1;Name=K3A94_CDS-g3497.t1;Parent=K3A94_transcript-g3497.t1
contig_91	AUGUSTUS	intron	6761957	6762010	1	-	.	ID=K3A94_intron-g3497.t1;Name=K3A94_intron-g3497.t1;Parent=K3A94_transcript-g3497.t1
contig_91	AUGUSTUS	exon	6762011	6762265	.	-	.	ID=K3A94_exon-g3497.t1;Name=K3A94_exon-g3497.t1;Parent=K3A94_transcript-g3497.t1
contig_91	AUGUSTUS	CDS	6762011	6762265	1	-	0	ID=K3A94_CDS-g3497.t1;Name=K3A94_CDS-g3497.t1;Parent=K3A94_transcript-g3497.t1
contig_91	AUGUSTUS	intron	6762266	6763258	1	-	.	ID=K3A94_intron-g3497.t1;Name=K3A94_intron-g3497.t1;Parent=K3A94_transcript-g3497.t1
contig_91	AUGUSTUS	exon	6763259	6763414	.	-	.	ID=K3A94_exon-g3497.t1;Name=K3A94_exon-g3497.t1;Parent=K3A94_transcript-g3497.t1
contig_91	AUGUSTUS	CDS	6763259	6763414	1	-	0	ID=K3A94_CDS-g3497.t1;Name=K3A94_CDS-g3497.t1;Parent=K3A94_transcript-g3497.t1
contig_91	AUGUSTUS	intron	6763415	6763470	1	-	.	ID=K3A94_intron-g3497.t1;Name=K3A94_intron-g3497.t1;Parent=K3A94_transcript-g3497.t1
contig_91	AUGUSTUS	exon	6763471	6763678	.	-	.	ID=K3A94_exon-g3497.t1;Name=K3A94_exon-g3497.t1;Parent=K3A94_transcript-g3497.t1
contig_91	AUGUSTUS	CDS	6763471	6763678	1	-	1	ID=K3A94_CDS-g3497.t1;Name=K3A94_CDS-g3497.t1;Parent=K3A94_transcript-g3497.t1
contig_91	AUGUSTUS	intron	6763679	6763855	1	-	.	ID=K3A94_intron-g3497.t1;Name=K3A94_intron-g3497.t1;Parent=K3A94_transcript-g3497.t1
contig_91	AUGUSTUS	exon	6763856	6764028	.	-	.	ID=K3A94_exon-g3497.t1;Name=K3A94_exon-g3497.t1;Parent=K3A94_transcript-g3497.t1
contig_91	AUGUSTUS	CDS	6763856	6764028	1	-	0	ID=K3A94_CDS-g3497.t1;Name=K3A94_CDS-g3497.t1;Parent=K3A94_transcript-g3497.t1
contig_91	AUGUSTUS	intron	6764029	6764114	1	-	.	ID=K3A94_intron-g3497.t1;Name=K3A94_intron-g3497.t1;Parent=K3A94_transcript-g3497.t1
contig_91	AUGUSTUS	exon	6764115	6764364	.	-	.	ID=K3A94_exon-g3497.t1;Name=K3A94_exon-g3497.t1;Parent=K3A94_transcript-g3497.t1
contig_91	AUGUSTUS	CDS	6764115	6764364	1	-	1	ID=K3A94_CDS-g3497.t1;Name=K3A94_CDS-g3497.t1;Parent=K3A94_transcript-g3497.t1
contig_91	AUGUSTUS	intron	6764365	6764421	1	-	.	ID=K3A94_intron-g3497.t1;Name=K3A94_intron-g3497.t1;Parent=K3A94_transcript-g3497.t1
contig_91	AUGUSTUS	exon	6764422	6764676	.	-	.	ID=K3A94_exon-g3497.t1;Name=K3A94_exon-g3497.t1;Parent=K3A94_transcript-g3497.t1
contig_91	AUGUSTUS	CDS	6764422	6764676	1	-	1	ID=K3A94_CDS-g3497.t1;Name=K3A94_CDS-g3497.t1;Parent=K3A94_transcript-g3497.t1
contig_91	AUGUSTUS	intron	6764677	6765356	1	-	.	ID=K3A94_intron-g3497.t1;Name=K3A94_intron-g3497.t1;Parent=K3A94_transcript-g3497.t1
contig_91	AUGUSTUS	exon	6765357	6765537	.	-	.	ID=K3A94_exon-g3497.t1;Name=K3A94_exon-g3497.t1;Parent=K3A94_transcript-g3497.t1
contig_91	AUGUSTUS	CDS	6765357	6765537	1	-	2	ID=K3A94_CDS-g3497.t1;Name=K3A94_CDS-g3497.t1;Parent=K3A94_transcript-g3497.t1
contig_91	AUGUSTUS	intron	6765538	6765598	1	-	.	ID=K3A94_intron-g3497.t1;Name=K3A94_intron-g3497.t1;Parent=K3A94_transcript-g3497.t1
contig_91	AUGUSTUS	exon	6765599	6765761	.	-	.	ID=K3A94_exon-g3497.t1;Name=K3A94_exon-g3497.t1;Parent=K3A94_transcript-g3497.t1
contig_91	AUGUSTUS	CDS	6765599	6765761	1	-	0	ID=K3A94_CDS-g3497.t1;Name=K3A94_CDS-g3497.t1;Parent=K3A94_transcript-g3497.t1
contig_91	AUGUSTUS	intron	6765762	6766219	1	-	.	ID=K3A94_intron-g3497.t1;Name=K3A94_intron-g3497.t1;Parent=K3A94_transcript-g3497.t1
contig_91	AUGUSTUS	exon	6766220	6766487	.	-	.	ID=K3A94_exon-g3497.t1;Name=K3A94_exon-g3497.t1;Parent=K3A94_transcript-g3497.t1
contig_91	AUGUSTUS	CDS	6766220	6766487	1	-	1	ID=K3A94_CDS-g3497.t1;Name=K3A94_CDS-g3497.t1;Parent=K3A94_transcript-g3497.t1
contig_91	AUGUSTUS	intron	6766488	6766545	1	-	.	ID=K3A94_intron-g3497.t1;Name=K3A94_intron-g3497.t1;Parent=K3A94_transcript-g3497.t1
contig_91	AUGUSTUS	exon	6766546	6766613	.	-	.	ID=K3A94_exon-g3497.t1;Name=K3A94_exon-g3497.t1;Parent=K3A94_transcript-g3497.t1
contig_91	AUGUSTUS	CDS	6766546	6766613	0.6	-	0	ID=K3A94_CDS-g3497.t1;Name=K3A94_CDS-g3497.t1;Parent=K3A94_transcript-g3497.t1
contig_91	AUGUSTUS	start_codon	6766611	6766613	.	-	0	ID=K3A94_start_codon-g3497.t1;Name=K3A94_start_codon-g3497.t1;Parent=K3A94_transcript-g3497.t1
contig_91	AUGUSTUS	gene	6774401	6797300	0.32	-	.	ID=K3A94_g3498;Name=K3A94_g3498
contig_91	AUGUSTUS	transcript	6774401	6797300	0.32	-	.	ID=K3A94_transcript-g3498.t1;Name=K3A94_transcript-g3498.t1;Parent=K3A94_g3498
contig_91	AUGUSTUS	stop_codon	6774401	6774403	.	-	0	ID=K3A94_stop_codon-g3498.t1;Name=K3A94_stop_codon-g3498.t1;Parent=K3A94_transcript-g3498.t1
contig_91	AUGUSTUS	exon	6774401	6774516	.	-	.	ID=K3A94_exon-g3498.t1;Name=K3A94_exon-g3498.t1;Parent=K3A94_transcript-g3498.t1
contig_91	AUGUSTUS	CDS	6774401	6774516	1	-	2	ID=K3A94_CDS-g3498.t1;Name=K3A94_CDS-g3498.t1;Parent=K3A94_transcript-g3498.t1
contig_91	AUGUSTUS	intron	6774517	6774649	1	-	.	ID=K3A94_intron-g3498.t1;Name=K3A94_intron-g3498.t1;Parent=K3A94_transcript-g3498.t1
contig_91	AUGUSTUS	exon	6774650	6774776	.	-	.	ID=K3A94_exon-g3498.t1;Name=K3A94_exon-g3498.t1;Parent=K3A94_transcript-g3498.t1
contig_91	AUGUSTUS	CDS	6774650	6774776	1	-	0	ID=K3A94_CDS-g3498.t1;Name=K3A94_CDS-g3498.t1;Parent=K3A94_transcript-g3498.t1
contig_91	AUGUSTUS	intron	6774777	6776917	1	-	.	ID=K3A94_intron-g3498.t1;Name=K3A94_intron-g3498.t1;Parent=K3A94_transcript-g3498.t1
contig_91	AUGUSTUS	exon	6776918	6777120	.	-	.	ID=K3A94_exon-g3498.t1;Name=K3A94_exon-g3498.t1;Parent=K3A94_transcript-g3498.t1
contig_91	AUGUSTUS	CDS	6776918	6777120	1	-	2	ID=K3A94_CDS-g3498.t1;Name=K3A94_CDS-g3498.t1;Parent=K3A94_transcript-g3498.t1
contig_91	AUGUSTUS	intron	6777121	6783847	1	-	.	ID=K3A94_intron-g3498.t1;Name=K3A94_intron-g3498.t1;Parent=K3A94_transcript-g3498.t1
contig_91	AUGUSTUS	exon	6783848	6784058	.	-	.	ID=K3A94_exon-g3498.t1;Name=K3A94_exon-g3498.t1;Parent=K3A94_transcript-g3498.t1
contig_91	AUGUSTUS	CDS	6783848	6784058	1	-	0	ID=K3A94_CDS-g3498.t1;Name=K3A94_CDS-g3498.t1;Parent=K3A94_transcript-g3498.t1
contig_91	AUGUSTUS	intron	6784059	6796640	0.69	-	.	ID=K3A94_intron-g3498.t1;Name=K3A94_intron-g3498.t1;Parent=K3A94_transcript-g3498.t1
contig_91	AUGUSTUS	exon	6796641	6797300	.	-	.	ID=K3A94_exon-g3498.t1;Name=K3A94_exon-g3498.t1;Parent=K3A94_transcript-g3498.t1
contig_91	AUGUSTUS	CDS	6796641	6797300	0.32	-	0	ID=K3A94_CDS-g3498.t1;Name=K3A94_CDS-g3498.t1;Parent=K3A94_transcript-g3498.t1
contig_91	AUGUSTUS	start_codon	6797298	6797300	.	-	0	ID=K3A94_start_codon-g3498.t1;Name=K3A94_start_codon-g3498.t1;Parent=K3A94_transcript-g3498.t1
contig_91	cmscan	gene	6870343	6870389	.	+	.	ID=K3A94_RF00032.1196;Name=K3A94_RF00032.1196
contig_91	cmscan	exon	6870343	6870389	.	+	.	ID=K3A94_exon-RF00032.1196;Parent=K3A94_RF00032.1196;product=K3A94_Histone 3' UTR stem-loop
contig_91	cmscan	mRNA	6870343	6870389	.	+	.	ID=K3A94_rna-RF00032.1196;Parent=K3A94_RF00032.1196;product=K3A94_Histone 3' UTR stem-loop
contig_91	cmscan	gene	6885420	6885465	.	-	.	ID=K3A94_RF00032.1197;Name=K3A94_RF00032.1197
contig_91	cmscan	exon	6885420	6885465	.	-	.	ID=K3A94_exon-RF00032.1197;Parent=K3A94_RF00032.1197;product=K3A94_Histone 3' UTR stem-loop
contig_91	cmscan	mRNA	6885420	6885465	.	-	.	ID=K3A94_rna-RF00032.1197;Parent=K3A94_RF00032.1197;product=K3A94_Histone 3' UTR stem-loop
contig_91	AUGUSTUS	gene	6891692	6904581	1.05	+	.	ID=K3A94_g3499;Name=K3A94_g3499
contig_91	AUGUSTUS	transcript	6891692	6904581	0.64	+	.	ID=K3A94_transcript-g3499.t1;Name=K3A94_transcript-g3499.t1;Parent=K3A94_g3499
contig_91	AUGUSTUS	transcript	6891692	6893936	0.41	+	.	ID=K3A94_transcript-g3499.t2;Name=K3A94_transcript-g3499.t2;Parent=K3A94_g3499
contig_91	AUGUSTUS	start_codon	6891692	6891694	.	+	0	ID=K3A94_start_codon-g3499.t1;Name=K3A94_start_codon-g3499.t1;Parent=K3A94_transcript-g3499.t1
contig_91	AUGUSTUS	start_codon	6891692	6891694	.	+	0	ID=K3A94_start_codon-g3499.t2;Name=K3A94_start_codon-g3499.t2;Parent=K3A94_transcript-g3499.t2
contig_91	AUGUSTUS	exon	6891692	6891718	.	+	.	ID=K3A94_exon-g3499.t1;Name=K3A94_exon-g3499.t1;Parent=K3A94_transcript-g3499.t1
contig_91	AUGUSTUS	exon	6891692	6891718	.	+	.	ID=K3A94_exon-g3499.t2;Name=K3A94_exon-g3499.t2;Parent=K3A94_transcript-g3499.t2
contig_91	AUGUSTUS	CDS	6891692	6891718	0.78	+	0	ID=K3A94_CDS-g3499.t1;Name=K3A94_CDS-g3499.t1;Parent=K3A94_transcript-g3499.t1
contig_91	AUGUSTUS	CDS	6891692	6891718	0.7	+	0	ID=K3A94_CDS-g3499.t2;Name=K3A94_CDS-g3499.t2;Parent=K3A94_transcript-g3499.t2
contig_91	AUGUSTUS	intron	6891719	6892171	0.84	+	.	ID=K3A94_intron-g3499.t1;Name=K3A94_intron-g3499.t1;Parent=K3A94_transcript-g3499.t1
contig_91	AUGUSTUS	intron	6891719	6892171	0.78	+	.	ID=K3A94_intron-g3499.t2;Name=K3A94_intron-g3499.t2;Parent=K3A94_transcript-g3499.t2
contig_91	AUGUSTUS	exon	6892172	6892218	.	+	.	ID=K3A94_exon-g3499.t1;Name=K3A94_exon-g3499.t1;Parent=K3A94_transcript-g3499.t1
contig_91	AUGUSTUS	exon	6892172	6892218	.	+	.	ID=K3A94_exon-g3499.t2;Name=K3A94_exon-g3499.t2;Parent=K3A94_transcript-g3499.t2
contig_91	AUGUSTUS	CDS	6892172	6892218	0.69	+	0	ID=K3A94_CDS-g3499.t1;Name=K3A94_CDS-g3499.t1;Parent=K3A94_transcript-g3499.t1
contig_91	AUGUSTUS	CDS	6892172	6892218	0.48	+	0	ID=K3A94_CDS-g3499.t2;Name=K3A94_CDS-g3499.t2;Parent=K3A94_transcript-g3499.t2
contig_91	AUGUSTUS	intron	6892219	6892482	0.67	+	.	ID=K3A94_intron-g3499.t1;Name=K3A94_intron-g3499.t1;Parent=K3A94_transcript-g3499.t1
contig_91	AUGUSTUS	intron	6892219	6892482	0.48	+	.	ID=K3A94_intron-g3499.t2;Name=K3A94_intron-g3499.t2;Parent=K3A94_transcript-g3499.t2
contig_91	AUGUSTUS	exon	6892483	6892515	.	+	.	ID=K3A94_exon-g3499.t1;Name=K3A94_exon-g3499.t1;Parent=K3A94_transcript-g3499.t1
contig_91	AUGUSTUS	exon	6892483	6892515	.	+	.	ID=K3A94_exon-g3499.t2;Name=K3A94_exon-g3499.t2;Parent=K3A94_transcript-g3499.t2
contig_91	AUGUSTUS	CDS	6892483	6892515	0.98	+	1	ID=K3A94_CDS-g3499.t1;Name=K3A94_CDS-g3499.t1;Parent=K3A94_transcript-g3499.t1
contig_91	AUGUSTUS	CDS	6892483	6892515	0.64	+	1	ID=K3A94_CDS-g3499.t2;Name=K3A94_CDS-g3499.t2;Parent=K3A94_transcript-g3499.t2
contig_91	AUGUSTUS	intron	6892516	6892823	1	+	.	ID=K3A94_intron-g3499.t1;Name=K3A94_intron-g3499.t1;Parent=K3A94_transcript-g3499.t1
contig_91	AUGUSTUS	intron	6892516	6892823	0.66	+	.	ID=K3A94_intron-g3499.t2;Name=K3A94_intron-g3499.t2;Parent=K3A94_transcript-g3499.t2
contig_91	AUGUSTUS	exon	6892824	6892963	.	+	.	ID=K3A94_exon-g3499.t1;Name=K3A94_exon-g3499.t1;Parent=K3A94_transcript-g3499.t1
contig_91	AUGUSTUS	exon	6892824	6892963	.	+	.	ID=K3A94_exon-g3499.t2;Name=K3A94_exon-g3499.t2;Parent=K3A94_transcript-g3499.t2
contig_91	AUGUSTUS	CDS	6892824	6892963	1	+	1	ID=K3A94_CDS-g3499.t1;Name=K3A94_CDS-g3499.t1;Parent=K3A94_transcript-g3499.t1
contig_91	AUGUSTUS	CDS	6892824	6892963	0.66	+	1	ID=K3A94_CDS-g3499.t2;Name=K3A94_CDS-g3499.t2;Parent=K3A94_transcript-g3499.t2
contig_91	AUGUSTUS	intron	6892964	6904450	1	+	.	ID=K3A94_intron-g3499.t1;Name=K3A94_intron-g3499.t1;Parent=K3A94_transcript-g3499.t1
contig_91	AUGUSTUS	intron	6892964	6893901	1	+	.	ID=K3A94_intron-g3499.t2;Name=K3A94_intron-g3499.t2;Parent=K3A94_transcript-g3499.t2
contig_91	AUGUSTUS	exon	6893902	6893936	.	+	.	ID=K3A94_exon-g3499.t2;Name=K3A94_exon-g3499.t2;Parent=K3A94_transcript-g3499.t2
contig_91	AUGUSTUS	CDS	6893902	6893936	0.64	+	2	ID=K3A94_CDS-g3499.t2;Name=K3A94_CDS-g3499.t2;Parent=K3A94_transcript-g3499.t2
contig_91	AUGUSTUS	stop_codon	6893934	6893936	.	+	0	ID=K3A94_stop_codon-g3499.t2;Name=K3A94_stop_codon-g3499.t2;Parent=K3A94_transcript-g3499.t2
contig_91	AUGUSTUS	exon	6904451	6904581	.	+	.	ID=K3A94_exon-g3499.t1;Name=K3A94_exon-g3499.t1;Parent=K3A94_transcript-g3499.t1
contig_91	AUGUSTUS	CDS	6904451	6904581	1	+	2	ID=K3A94_CDS-g3499.t1;Name=K3A94_CDS-g3499.t1;Parent=K3A94_transcript-g3499.t1
contig_91	AUGUSTUS	stop_codon	6904579	6904581	.	+	0	ID=K3A94_stop_codon-g3499.t1;Name=K3A94_stop_codon-g3499.t1;Parent=K3A94_transcript-g3499.t1
contig_91	AUGUSTUS	gene	6919847	6920095	0.48	-	.	ID=K3A94_g3500;Name=K3A94_g3500
contig_91	AUGUSTUS	transcript	6919847	6920095	0.48	-	.	ID=K3A94_transcript-g3500.t1;Name=K3A94_transcript-g3500.t1;Parent=K3A94_g3500
contig_91	AUGUSTUS	stop_codon	6919847	6919849	.	-	0	ID=K3A94_stop_codon-g3500.t1;Name=K3A94_stop_codon-g3500.t1;Parent=K3A94_transcript-g3500.t1
contig_91	AUGUSTUS	exon	6919847	6920095	.	-	.	ID=K3A94_exon-g3500.t1;Name=K3A94_exon-g3500.t1;Parent=K3A94_transcript-g3500.t1
contig_91	AUGUSTUS	CDS	6919847	6920095	0.48	-	0	ID=K3A94_CDS-g3500.t1;Name=K3A94_CDS-g3500.t1;Parent=K3A94_transcript-g3500.t1
contig_91	AUGUSTUS	start_codon	6920093	6920095	.	-	0	ID=K3A94_start_codon-g3500.t1;Name=K3A94_start_codon-g3500.t1;Parent=K3A94_transcript-g3500.t1
contig_91	cmscan	gene	6935328	6935374	.	-	.	ID=K3A94_RF00032.1198;Name=K3A94_RF00032.1198
contig_91	cmscan	exon	6935328	6935374	.	-	.	ID=K3A94_exon-RF00032.1198;Parent=K3A94_RF00032.1198;product=K3A94_Histone 3' UTR stem-loop
contig_91	cmscan	mRNA	6935328	6935374	.	-	.	ID=K3A94_rna-RF00032.1198;Parent=K3A94_RF00032.1198;product=K3A94_Histone 3' UTR stem-loop
contig_91	AUGUSTUS	gene	6970174	6972594	0.37	+	.	ID=K3A94_g3501;Name=K3A94_g3501
contig_91	AUGUSTUS	transcript	6970174	6972594	0.37	+	.	ID=K3A94_transcript-g3501.t1;Name=K3A94_transcript-g3501.t1;Parent=K3A94_g3501
contig_91	AUGUSTUS	start_codon	6970174	6970176	.	+	0	ID=K3A94_start_codon-g3501.t1;Name=K3A94_start_codon-g3501.t1;Parent=K3A94_transcript-g3501.t1
contig_91	AUGUSTUS	exon	6970174	6970197	.	+	.	ID=K3A94_exon-g3501.t1;Name=K3A94_exon-g3501.t1;Parent=K3A94_transcript-g3501.t1
contig_91	AUGUSTUS	CDS	6970174	6970197	0.37	+	0	ID=K3A94_CDS-g3501.t1;Name=K3A94_CDS-g3501.t1;Parent=K3A94_transcript-g3501.t1
contig_91	AUGUSTUS	intron	6970198	6972157	0.37	+	.	ID=K3A94_intron-g3501.t1;Name=K3A94_intron-g3501.t1;Parent=K3A94_transcript-g3501.t1
contig_91	AUGUSTUS	exon	6972158	6972278	.	+	.	ID=K3A94_exon-g3501.t1;Name=K3A94_exon-g3501.t1;Parent=K3A94_transcript-g3501.t1
contig_91	AUGUSTUS	CDS	6972158	6972278	0.99	+	0	ID=K3A94_CDS-g3501.t1;Name=K3A94_CDS-g3501.t1;Parent=K3A94_transcript-g3501.t1
contig_91	AUGUSTUS	intron	6972279	6972332	1	+	.	ID=K3A94_intron-g3501.t1;Name=K3A94_intron-g3501.t1;Parent=K3A94_transcript-g3501.t1
contig_91	AUGUSTUS	exon	6972333	6972395	.	+	.	ID=K3A94_exon-g3501.t1;Name=K3A94_exon-g3501.t1;Parent=K3A94_transcript-g3501.t1
contig_91	AUGUSTUS	CDS	6972333	6972395	1	+	2	ID=K3A94_CDS-g3501.t1;Name=K3A94_CDS-g3501.t1;Parent=K3A94_transcript-g3501.t1
contig_91	AUGUSTUS	intron	6972396	6972505	1	+	.	ID=K3A94_intron-g3501.t1;Name=K3A94_intron-g3501.t1;Parent=K3A94_transcript-g3501.t1
contig_91	AUGUSTUS	exon	6972506	6972594	.	+	.	ID=K3A94_exon-g3501.t1;Name=K3A94_exon-g3501.t1;Parent=K3A94_transcript-g3501.t1
contig_91	AUGUSTUS	CDS	6972506	6972594	1	+	2	ID=K3A94_CDS-g3501.t1;Name=K3A94_CDS-g3501.t1;Parent=K3A94_transcript-g3501.t1
contig_91	AUGUSTUS	stop_codon	6972592	6972594	.	+	0	ID=K3A94_stop_codon-g3501.t1;Name=K3A94_stop_codon-g3501.t1;Parent=K3A94_transcript-g3501.t1
contig_91	AUGUSTUS	gene	6992219	7005036	0.57	+	.	ID=K3A94_g3502;Name=K3A94_g3502
contig_91	AUGUSTUS	transcript	6992219	7005036	0.57	+	.	ID=K3A94_transcript-g3502.t1;Name=K3A94_transcript-g3502.t1;Parent=K3A94_g3502
contig_91	AUGUSTUS	start_codon	6992219	6992221	.	+	0	ID=K3A94_start_codon-g3502.t1;Name=K3A94_start_codon-g3502.t1;Parent=K3A94_transcript-g3502.t1
contig_91	AUGUSTUS	exon	6992219	6992318	.	+	.	ID=K3A94_exon-g3502.t1;Name=K3A94_exon-g3502.t1;Parent=K3A94_transcript-g3502.t1
contig_91	AUGUSTUS	CDS	6992219	6992318	0.67	+	0	ID=K3A94_CDS-g3502.t1;Name=K3A94_CDS-g3502.t1;Parent=K3A94_transcript-g3502.t1
contig_91	AUGUSTUS	intron	6992319	6997871	0.67	+	.	ID=K3A94_intron-g3502.t1;Name=K3A94_intron-g3502.t1;Parent=K3A94_transcript-g3502.t1
contig_91	AUGUSTUS	exon	6997872	6998165	.	+	.	ID=K3A94_exon-g3502.t1;Name=K3A94_exon-g3502.t1;Parent=K3A94_transcript-g3502.t1
contig_91	AUGUSTUS	CDS	6997872	6998165	0.98	+	2	ID=K3A94_CDS-g3502.t1;Name=K3A94_CDS-g3502.t1;Parent=K3A94_transcript-g3502.t1
contig_91	AUGUSTUS	intron	6998166	6998722	0.98	+	.	ID=K3A94_intron-g3502.t1;Name=K3A94_intron-g3502.t1;Parent=K3A94_transcript-g3502.t1
contig_91	AUGUSTUS	exon	6998723	6998885	.	+	.	ID=K3A94_exon-g3502.t1;Name=K3A94_exon-g3502.t1;Parent=K3A94_transcript-g3502.t1
contig_91	AUGUSTUS	CDS	6998723	6998885	0.84	+	2	ID=K3A94_CDS-g3502.t1;Name=K3A94_CDS-g3502.t1;Parent=K3A94_transcript-g3502.t1
contig_91	AUGUSTUS	intron	6998886	7004885	0.84	+	.	ID=K3A94_intron-g3502.t1;Name=K3A94_intron-g3502.t1;Parent=K3A94_transcript-g3502.t1
contig_91	AUGUSTUS	exon	7004886	7005036	.	+	.	ID=K3A94_exon-g3502.t1;Name=K3A94_exon-g3502.t1;Parent=K3A94_transcript-g3502.t1
contig_91	AUGUSTUS	CDS	7004886	7005036	0.9	+	1	ID=K3A94_CDS-g3502.t1;Name=K3A94_CDS-g3502.t1;Parent=K3A94_transcript-g3502.t1
contig_91	AUGUSTUS	stop_codon	7005034	7005036	.	+	0	ID=K3A94_stop_codon-g3502.t1;Name=K3A94_stop_codon-g3502.t1;Parent=K3A94_transcript-g3502.t1
contig_91	AUGUSTUS	gene	7040674	7041180	0.99	+	.	ID=K3A94_g3503;Name=K3A94_g3503
contig_91	AUGUSTUS	transcript	7040674	7041180	0.99	+	.	ID=K3A94_transcript-g3503.t1;Name=K3A94_transcript-g3503.t1;Parent=K3A94_g3503
contig_91	AUGUSTUS	start_codon	7040674	7040676	.	+	0	ID=K3A94_start_codon-g3503.t1;Name=K3A94_start_codon-g3503.t1;Parent=K3A94_transcript-g3503.t1
contig_91	AUGUSTUS	exon	7040674	7041180	.	+	.	ID=K3A94_exon-g3503.t1;Name=K3A94_exon-g3503.t1;Parent=K3A94_transcript-g3503.t1
contig_91	AUGUSTUS	CDS	7040674	7041180	0.99	+	0	ID=K3A94_CDS-g3503.t1;Name=K3A94_CDS-g3503.t1;Parent=K3A94_transcript-g3503.t1
contig_91	AUGUSTUS	stop_codon	7041178	7041180	.	+	0	ID=K3A94_stop_codon-g3503.t1;Name=K3A94_stop_codon-g3503.t1;Parent=K3A94_transcript-g3503.t1
contig_91	cmscan	gene	7068935	7068981	.	+	.	ID=K3A94_RF00032.1199;Name=K3A94_RF00032.1199
contig_91	cmscan	exon	7068935	7068981	.	+	.	ID=K3A94_exon-RF00032.1199;Parent=K3A94_RF00032.1199;product=K3A94_Histone 3' UTR stem-loop
contig_91	cmscan	mRNA	7068935	7068981	.	+	.	ID=K3A94_rna-RF00032.1199;Parent=K3A94_RF00032.1199;product=K3A94_Histone 3' UTR stem-loop
contig_91	AUGUSTUS	gene	7078119	7081829	0.42	-	.	ID=K3A94_g3504;Name=K3A94_g3504
contig_91	AUGUSTUS	transcript	7078119	7081829	0.42	-	.	ID=K3A94_transcript-g3504.t1;Name=K3A94_transcript-g3504.t1;Parent=K3A94_g3504
contig_91	AUGUSTUS	stop_codon	7078119	7078121	.	-	0	ID=K3A94_stop_codon-g3504.t1;Name=K3A94_stop_codon-g3504.t1;Parent=K3A94_transcript-g3504.t1
contig_91	AUGUSTUS	exon	7078119	7078279	.	-	.	ID=K3A94_exon-g3504.t1;Name=K3A94_exon-g3504.t1;Parent=K3A94_transcript-g3504.t1
contig_91	AUGUSTUS	CDS	7078119	7078279	0.71	-	2	ID=K3A94_CDS-g3504.t1;Name=K3A94_CDS-g3504.t1;Parent=K3A94_transcript-g3504.t1
contig_91	AUGUSTUS	intron	7078280	7081654	0.9	-	.	ID=K3A94_intron-g3504.t1;Name=K3A94_intron-g3504.t1;Parent=K3A94_transcript-g3504.t1
contig_91	AUGUSTUS	exon	7081655	7081829	.	-	.	ID=K3A94_exon-g3504.t1;Name=K3A94_exon-g3504.t1;Parent=K3A94_transcript-g3504.t1
contig_91	AUGUSTUS	CDS	7081655	7081829	0.53	-	0	ID=K3A94_CDS-g3504.t1;Name=K3A94_CDS-g3504.t1;Parent=K3A94_transcript-g3504.t1
contig_91	AUGUSTUS	start_codon	7081827	7081829	.	-	0	ID=K3A94_start_codon-g3504.t1;Name=K3A94_start_codon-g3504.t1;Parent=K3A94_transcript-g3504.t1
contig_91	AUGUSTUS	gene	7100382	7100921	0.97	+	.	ID=K3A94_g3505;Name=K3A94_g3505
contig_91	AUGUSTUS	transcript	7100382	7100921	0.97	+	.	ID=K3A94_transcript-g3505.t1;Name=K3A94_transcript-g3505.t1;Parent=K3A94_g3505
contig_91	AUGUSTUS	start_codon	7100382	7100384	.	+	0	ID=K3A94_start_codon-g3505.t1;Name=K3A94_start_codon-g3505.t1;Parent=K3A94_transcript-g3505.t1
contig_91	AUGUSTUS	exon	7100382	7100626	.	+	.	ID=K3A94_exon-g3505.t1;Name=K3A94_exon-g3505.t1;Parent=K3A94_transcript-g3505.t1
contig_91	AUGUSTUS	CDS	7100382	7100626	0.97	+	0	ID=K3A94_CDS-g3505.t1;Name=K3A94_CDS-g3505.t1;Parent=K3A94_transcript-g3505.t1
contig_91	AUGUSTUS	intron	7100627	7100689	0.97	+	.	ID=K3A94_intron-g3505.t1;Name=K3A94_intron-g3505.t1;Parent=K3A94_transcript-g3505.t1
contig_91	AUGUSTUS	exon	7100690	7100921	.	+	.	ID=K3A94_exon-g3505.t1;Name=K3A94_exon-g3505.t1;Parent=K3A94_transcript-g3505.t1
contig_91	AUGUSTUS	CDS	7100690	7100921	0.98	+	1	ID=K3A94_CDS-g3505.t1;Name=K3A94_CDS-g3505.t1;Parent=K3A94_transcript-g3505.t1
contig_91	AUGUSTUS	stop_codon	7100919	7100921	.	+	0	ID=K3A94_stop_codon-g3505.t1;Name=K3A94_stop_codon-g3505.t1;Parent=K3A94_transcript-g3505.t1
contig_91	AUGUSTUS	gene	7149093	7149996	0.53	+	.	ID=K3A94_g3506;Name=K3A94_g3506
contig_91	AUGUSTUS	transcript	7149093	7149996	0.53	+	.	ID=K3A94_transcript-g3506.t1;Name=K3A94_transcript-g3506.t1;Parent=K3A94_g3506
contig_91	AUGUSTUS	start_codon	7149093	7149095	.	+	0	ID=K3A94_start_codon-g3506.t1;Name=K3A94_start_codon-g3506.t1;Parent=K3A94_transcript-g3506.t1
contig_91	AUGUSTUS	exon	7149093	7149414	.	+	.	ID=K3A94_exon-g3506.t1;Name=K3A94_exon-g3506.t1;Parent=K3A94_transcript-g3506.t1
contig_91	AUGUSTUS	CDS	7149093	7149414	0.53	+	0	ID=K3A94_CDS-g3506.t1;Name=K3A94_CDS-g3506.t1;Parent=K3A94_transcript-g3506.t1
contig_91	AUGUSTUS	intron	7149415	7149481	0.8	+	.	ID=K3A94_intron-g3506.t1;Name=K3A94_intron-g3506.t1;Parent=K3A94_transcript-g3506.t1
contig_91	AUGUSTUS	exon	7149482	7149996	.	+	.	ID=K3A94_exon-g3506.t1;Name=K3A94_exon-g3506.t1;Parent=K3A94_transcript-g3506.t1
contig_91	AUGUSTUS	CDS	7149482	7149996	0.99	+	2	ID=K3A94_CDS-g3506.t1;Name=K3A94_CDS-g3506.t1;Parent=K3A94_transcript-g3506.t1
contig_91	AUGUSTUS	stop_codon	7149994	7149996	.	+	0	ID=K3A94_stop_codon-g3506.t1;Name=K3A94_stop_codon-g3506.t1;Parent=K3A94_transcript-g3506.t1
contig_91	AUGUSTUS	gene	7189295	7189657	0.6	+	.	ID=K3A94_g3507;Name=K3A94_g3507
contig_91	AUGUSTUS	transcript	7189295	7189657	0.6	+	.	ID=K3A94_transcript-g3507.t1;Name=K3A94_transcript-g3507.t1;Parent=K3A94_g3507
contig_91	AUGUSTUS	start_codon	7189295	7189297	.	+	0	ID=K3A94_start_codon-g3507.t1;Name=K3A94_start_codon-g3507.t1;Parent=K3A94_transcript-g3507.t1
contig_91	AUGUSTUS	exon	7189295	7189657	.	+	.	ID=K3A94_exon-g3507.t1;Name=K3A94_exon-g3507.t1;Parent=K3A94_transcript-g3507.t1
contig_91	AUGUSTUS	CDS	7189295	7189657	0.6	+	0	ID=K3A94_CDS-g3507.t1;Name=K3A94_CDS-g3507.t1;Parent=K3A94_transcript-g3507.t1
contig_91	AUGUSTUS	stop_codon	7189655	7189657	.	+	0	ID=K3A94_stop_codon-g3507.t1;Name=K3A94_stop_codon-g3507.t1;Parent=K3A94_transcript-g3507.t1
contig_91	AUGUSTUS	gene	7220733	7223367	0.52	+	.	ID=K3A94_g3508;Name=K3A94_g3508
contig_91	AUGUSTUS	transcript	7220733	7223367	0.52	+	.	ID=K3A94_transcript-g3508.t1;Name=K3A94_transcript-g3508.t1;Parent=K3A94_g3508
contig_91	AUGUSTUS	start_codon	7220733	7220735	.	+	0	ID=K3A94_start_codon-g3508.t1;Name=K3A94_start_codon-g3508.t1;Parent=K3A94_transcript-g3508.t1
contig_91	AUGUSTUS	exon	7220733	7220784	.	+	.	ID=K3A94_exon-g3508.t1;Name=K3A94_exon-g3508.t1;Parent=K3A94_transcript-g3508.t1
contig_91	AUGUSTUS	CDS	7220733	7220784	0.53	+	0	ID=K3A94_CDS-g3508.t1;Name=K3A94_CDS-g3508.t1;Parent=K3A94_transcript-g3508.t1
contig_91	AUGUSTUS	intron	7220785	7223134	0.52	+	.	ID=K3A94_intron-g3508.t1;Name=K3A94_intron-g3508.t1;Parent=K3A94_transcript-g3508.t1
contig_91	AUGUSTUS	exon	7223135	7223367	.	+	.	ID=K3A94_exon-g3508.t1;Name=K3A94_exon-g3508.t1;Parent=K3A94_transcript-g3508.t1
contig_91	AUGUSTUS	CDS	7223135	7223367	0.68	+	2	ID=K3A94_CDS-g3508.t1;Name=K3A94_CDS-g3508.t1;Parent=K3A94_transcript-g3508.t1
contig_91	AUGUSTUS	stop_codon	7223365	7223367	.	+	0	ID=K3A94_stop_codon-g3508.t1;Name=K3A94_stop_codon-g3508.t1;Parent=K3A94_transcript-g3508.t1
contig_91	AUGUSTUS	gene	7231826	7232159	0.68	-	.	ID=K3A94_g3509;Name=K3A94_g3509
contig_91	AUGUSTUS	transcript	7231826	7232159	0.68	-	.	ID=K3A94_transcript-g3509.t1;Name=K3A94_transcript-g3509.t1;Parent=K3A94_g3509
contig_91	AUGUSTUS	stop_codon	7231826	7231828	.	-	0	ID=K3A94_stop_codon-g3509.t1;Name=K3A94_stop_codon-g3509.t1;Parent=K3A94_transcript-g3509.t1
contig_91	AUGUSTUS	exon	7231826	7231980	.	-	.	ID=K3A94_exon-g3509.t1;Name=K3A94_exon-g3509.t1;Parent=K3A94_transcript-g3509.t1
contig_91	AUGUSTUS	CDS	7231826	7231980	0.69	-	2	ID=K3A94_CDS-g3509.t1;Name=K3A94_CDS-g3509.t1;Parent=K3A94_transcript-g3509.t1
contig_91	AUGUSTUS	intron	7231981	7232035	0.68	-	.	ID=K3A94_intron-g3509.t1;Name=K3A94_intron-g3509.t1;Parent=K3A94_transcript-g3509.t1
contig_91	AUGUSTUS	exon	7232036	7232159	.	-	.	ID=K3A94_exon-g3509.t1;Name=K3A94_exon-g3509.t1;Parent=K3A94_transcript-g3509.t1
contig_91	AUGUSTUS	CDS	7232036	7232159	0.68	-	0	ID=K3A94_CDS-g3509.t1;Name=K3A94_CDS-g3509.t1;Parent=K3A94_transcript-g3509.t1
contig_91	AUGUSTUS	start_codon	7232157	7232159	.	-	0	ID=K3A94_start_codon-g3509.t1;Name=K3A94_start_codon-g3509.t1;Parent=K3A94_transcript-g3509.t1
contig_91	cmscan	gene	7274128	7274174	.	-	.	ID=K3A94_RF00032.1200;Name=K3A94_RF00032.1200
contig_91	cmscan	exon	7274128	7274174	.	-	.	ID=K3A94_exon-RF00032.1200;Parent=K3A94_RF00032.1200;product=K3A94_Histone 3' UTR stem-loop
contig_91	cmscan	mRNA	7274128	7274174	.	-	.	ID=K3A94_rna-RF00032.1200;Parent=K3A94_RF00032.1200;product=K3A94_Histone 3' UTR stem-loop
contig_91	AUGUSTUS	gene	7390468	7390768	0.24	-	.	ID=K3A94_g3510;Name=K3A94_g3510
contig_91	AUGUSTUS	transcript	7390468	7390768	0.24	-	.	ID=K3A94_transcript-g3510.t1;Name=K3A94_transcript-g3510.t1;Parent=K3A94_g3510
contig_91	AUGUSTUS	stop_codon	7390468	7390470	.	-	0	ID=K3A94_stop_codon-g3510.t1;Name=K3A94_stop_codon-g3510.t1;Parent=K3A94_transcript-g3510.t1
contig_91	AUGUSTUS	exon	7390468	7390649	.	-	.	ID=K3A94_exon-g3510.t1;Name=K3A94_exon-g3510.t1;Parent=K3A94_transcript-g3510.t1
contig_91	AUGUSTUS	CDS	7390468	7390649	0.24	-	2	ID=K3A94_CDS-g3510.t1;Name=K3A94_CDS-g3510.t1;Parent=K3A94_transcript-g3510.t1
contig_91	AUGUSTUS	intron	7390650	7390707	0.63	-	.	ID=K3A94_intron-g3510.t1;Name=K3A94_intron-g3510.t1;Parent=K3A94_transcript-g3510.t1
contig_91	AUGUSTUS	exon	7390708	7390768	.	-	.	ID=K3A94_exon-g3510.t1;Name=K3A94_exon-g3510.t1;Parent=K3A94_transcript-g3510.t1
contig_91	AUGUSTUS	CDS	7390708	7390768	0.62	-	0	ID=K3A94_CDS-g3510.t1;Name=K3A94_CDS-g3510.t1;Parent=K3A94_transcript-g3510.t1
contig_91	AUGUSTUS	start_codon	7390766	7390768	.	-	0	ID=K3A94_start_codon-g3510.t1;Name=K3A94_start_codon-g3510.t1;Parent=K3A94_transcript-g3510.t1
contig_91	AUGUSTUS	gene	7397757	7403236	0.71	+	.	ID=K3A94_g3511;Name=K3A94_g3511
contig_91	AUGUSTUS	transcript	7397757	7403236	0.71	+	.	ID=K3A94_transcript-g3511.t1;Name=K3A94_transcript-g3511.t1;Parent=K3A94_g3511
contig_91	AUGUSTUS	start_codon	7397757	7397759	.	+	0	ID=K3A94_start_codon-g3511.t1;Name=K3A94_start_codon-g3511.t1;Parent=K3A94_transcript-g3511.t1
contig_91	AUGUSTUS	exon	7397757	7397925	.	+	.	ID=K3A94_exon-g3511.t1;Name=K3A94_exon-g3511.t1;Parent=K3A94_transcript-g3511.t1
contig_91	AUGUSTUS	CDS	7397757	7397925	0.77	+	0	ID=K3A94_CDS-g3511.t1;Name=K3A94_CDS-g3511.t1;Parent=K3A94_transcript-g3511.t1
contig_91	AUGUSTUS	intron	7397926	7403012	0.74	+	.	ID=K3A94_intron-g3511.t1;Name=K3A94_intron-g3511.t1;Parent=K3A94_transcript-g3511.t1
contig_91	AUGUSTUS	exon	7403013	7403236	.	+	.	ID=K3A94_exon-g3511.t1;Name=K3A94_exon-g3511.t1;Parent=K3A94_transcript-g3511.t1
contig_91	AUGUSTUS	CDS	7403013	7403236	0.79	+	2	ID=K3A94_CDS-g3511.t1;Name=K3A94_CDS-g3511.t1;Parent=K3A94_transcript-g3511.t1
contig_91	AUGUSTUS	stop_codon	7403234	7403236	.	+	0	ID=K3A94_stop_codon-g3511.t1;Name=K3A94_stop_codon-g3511.t1;Parent=K3A94_transcript-g3511.t1
contig_91	AUGUSTUS	gene	7440635	7440973	0.92	+	.	ID=K3A94_g3512;Name=K3A94_g3512
contig_91	AUGUSTUS	transcript	7440635	7440973	0.92	+	.	ID=K3A94_transcript-g3512.t1;Name=K3A94_transcript-g3512.t1;Parent=K3A94_g3512
contig_91	AUGUSTUS	start_codon	7440635	7440637	.	+	0	ID=K3A94_start_codon-g3512.t1;Name=K3A94_start_codon-g3512.t1;Parent=K3A94_transcript-g3512.t1
contig_91	AUGUSTUS	exon	7440635	7440973	.	+	.	ID=K3A94_exon-g3512.t1;Name=K3A94_exon-g3512.t1;Parent=K3A94_transcript-g3512.t1
contig_91	AUGUSTUS	CDS	7440635	7440973	0.92	+	0	ID=K3A94_CDS-g3512.t1;Name=K3A94_CDS-g3512.t1;Parent=K3A94_transcript-g3512.t1
contig_91	AUGUSTUS	stop_codon	7440971	7440973	.	+	0	ID=K3A94_stop_codon-g3512.t1;Name=K3A94_stop_codon-g3512.t1;Parent=K3A94_transcript-g3512.t1
contig_91	AUGUSTUS	gene	7448729	7451954	0.3	+	.	ID=K3A94_g3513;Name=K3A94_g3513
contig_91	AUGUSTUS	transcript	7448729	7451954	0.3	+	.	ID=K3A94_transcript-g3513.t1;Name=K3A94_transcript-g3513.t1;Parent=K3A94_g3513
contig_91	AUGUSTUS	start_codon	7448729	7448731	.	+	0	ID=K3A94_start_codon-g3513.t1;Name=K3A94_start_codon-g3513.t1;Parent=K3A94_transcript-g3513.t1
contig_91	AUGUSTUS	exon	7448729	7448927	.	+	.	ID=K3A94_exon-g3513.t1;Name=K3A94_exon-g3513.t1;Parent=K3A94_transcript-g3513.t1
contig_91	AUGUSTUS	CDS	7448729	7448927	0.31	+	0	ID=K3A94_CDS-g3513.t1;Name=K3A94_CDS-g3513.t1;Parent=K3A94_transcript-g3513.t1
contig_91	AUGUSTUS	intron	7448928	7451496	0.56	+	.	ID=K3A94_intron-g3513.t1;Name=K3A94_intron-g3513.t1;Parent=K3A94_transcript-g3513.t1
contig_91	AUGUSTUS	exon	7451497	7451954	.	+	.	ID=K3A94_exon-g3513.t1;Name=K3A94_exon-g3513.t1;Parent=K3A94_transcript-g3513.t1
contig_91	AUGUSTUS	CDS	7451497	7451954	0.83	+	2	ID=K3A94_CDS-g3513.t1;Name=K3A94_CDS-g3513.t1;Parent=K3A94_transcript-g3513.t1
contig_91	AUGUSTUS	stop_codon	7451952	7451954	.	+	0	ID=K3A94_stop_codon-g3513.t1;Name=K3A94_stop_codon-g3513.t1;Parent=K3A94_transcript-g3513.t1
contig_91	AUGUSTUS	gene	7456226	7457966	0.9	-	.	ID=K3A94_g3514;Name=K3A94_g3514
contig_91	AUGUSTUS	transcript	7456226	7457966	0.9	-	.	ID=K3A94_transcript-g3514.t1;Name=K3A94_transcript-g3514.t1;Parent=K3A94_g3514
contig_91	AUGUSTUS	stop_codon	7456226	7456228	.	-	0	ID=K3A94_stop_codon-g3514.t1;Name=K3A94_stop_codon-g3514.t1;Parent=K3A94_transcript-g3514.t1
contig_91	AUGUSTUS	exon	7456226	7457881	.	-	.	ID=K3A94_exon-g3514.t1;Name=K3A94_exon-g3514.t1;Parent=K3A94_transcript-g3514.t1
contig_91	AUGUSTUS	CDS	7456226	7457881	1	-	0	ID=K3A94_CDS-g3514.t1;Name=K3A94_CDS-g3514.t1;Parent=K3A94_transcript-g3514.t1
contig_91	AUGUSTUS	intron	7457882	7457933	0.9	-	.	ID=K3A94_intron-g3514.t1;Name=K3A94_intron-g3514.t1;Parent=K3A94_transcript-g3514.t1
contig_91	AUGUSTUS	exon	7457934	7457966	.	-	.	ID=K3A94_exon-g3514.t1;Name=K3A94_exon-g3514.t1;Parent=K3A94_transcript-g3514.t1
contig_91	AUGUSTUS	CDS	7457934	7457966	0.9	-	0	ID=K3A94_CDS-g3514.t1;Name=K3A94_CDS-g3514.t1;Parent=K3A94_transcript-g3514.t1
contig_91	AUGUSTUS	start_codon	7457964	7457966	.	-	0	ID=K3A94_start_codon-g3514.t1;Name=K3A94_start_codon-g3514.t1;Parent=K3A94_transcript-g3514.t1
contig_91	AUGUSTUS	gene	7511343	7519448	0.32	-	.	ID=K3A94_g3515;Name=K3A94_g3515
contig_91	AUGUSTUS	transcript	7511343	7519448	0.32	-	.	ID=K3A94_transcript-g3515.t1;Name=K3A94_transcript-g3515.t1;Parent=K3A94_g3515
contig_91	AUGUSTUS	stop_codon	7511343	7511345	.	-	0	ID=K3A94_stop_codon-g3515.t1;Name=K3A94_stop_codon-g3515.t1;Parent=K3A94_transcript-g3515.t1
contig_91	AUGUSTUS	exon	7511343	7511798	.	-	.	ID=K3A94_exon-g3515.t1;Name=K3A94_exon-g3515.t1;Parent=K3A94_transcript-g3515.t1
contig_91	AUGUSTUS	CDS	7511343	7511798	0.37	-	0	ID=K3A94_CDS-g3515.t1;Name=K3A94_CDS-g3515.t1;Parent=K3A94_transcript-g3515.t1
contig_91	AUGUSTUS	intron	7511799	7519151	0.85	-	.	ID=K3A94_intron-g3515.t1;Name=K3A94_intron-g3515.t1;Parent=K3A94_transcript-g3515.t1
contig_91	AUGUSTUS	exon	7519152	7519448	.	-	.	ID=K3A94_exon-g3515.t1;Name=K3A94_exon-g3515.t1;Parent=K3A94_transcript-g3515.t1
contig_91	AUGUSTUS	CDS	7519152	7519448	0.72	-	0	ID=K3A94_CDS-g3515.t1;Name=K3A94_CDS-g3515.t1;Parent=K3A94_transcript-g3515.t1
contig_91	AUGUSTUS	start_codon	7519446	7519448	.	-	0	ID=K3A94_start_codon-g3515.t1;Name=K3A94_start_codon-g3515.t1;Parent=K3A94_transcript-g3515.t1
contig_91	AUGUSTUS	gene	7523728	7524996	0.36	-	.	ID=K3A94_g3516;Name=K3A94_g3516
contig_91	AUGUSTUS	transcript	7523728	7524996	0.36	-	.	ID=K3A94_transcript-g3516.t1;Name=K3A94_transcript-g3516.t1;Parent=K3A94_g3516
contig_91	AUGUSTUS	stop_codon	7523728	7523730	.	-	0	ID=K3A94_stop_codon-g3516.t1;Name=K3A94_stop_codon-g3516.t1;Parent=K3A94_transcript-g3516.t1
contig_91	AUGUSTUS	exon	7523728	7523931	.	-	.	ID=K3A94_exon-g3516.t1;Name=K3A94_exon-g3516.t1;Parent=K3A94_transcript-g3516.t1
contig_91	AUGUSTUS	CDS	7523728	7523931	0.93	-	0	ID=K3A94_CDS-g3516.t1;Name=K3A94_CDS-g3516.t1;Parent=K3A94_transcript-g3516.t1
contig_91	AUGUSTUS	intron	7523932	7524804	0.39	-	.	ID=K3A94_intron-g3516.t1;Name=K3A94_intron-g3516.t1;Parent=K3A94_transcript-g3516.t1
contig_91	AUGUSTUS	exon	7524805	7524996	.	-	.	ID=K3A94_exon-g3516.t1;Name=K3A94_exon-g3516.t1;Parent=K3A94_transcript-g3516.t1
contig_91	AUGUSTUS	CDS	7524805	7524996	0.38	-	0	ID=K3A94_CDS-g3516.t1;Name=K3A94_CDS-g3516.t1;Parent=K3A94_transcript-g3516.t1
contig_91	AUGUSTUS	start_codon	7524994	7524996	.	-	0	ID=K3A94_start_codon-g3516.t1;Name=K3A94_start_codon-g3516.t1;Parent=K3A94_transcript-g3516.t1
contig_91	AUGUSTUS	gene	7535114	7536508	0.12	+	.	ID=K3A94_g3517;Name=K3A94_g3517
contig_91	AUGUSTUS	transcript	7535114	7536508	0.12	+	.	ID=K3A94_transcript-g3517.t1;Name=K3A94_transcript-g3517.t1;Parent=K3A94_g3517
contig_91	AUGUSTUS	start_codon	7535114	7535116	.	+	0	ID=K3A94_start_codon-g3517.t1;Name=K3A94_start_codon-g3517.t1;Parent=K3A94_transcript-g3517.t1
contig_91	AUGUSTUS	exon	7535114	7535190	.	+	.	ID=K3A94_exon-g3517.t1;Name=K3A94_exon-g3517.t1;Parent=K3A94_transcript-g3517.t1
contig_91	AUGUSTUS	CDS	7535114	7535190	0.89	+	0	ID=K3A94_CDS-g3517.t1;Name=K3A94_CDS-g3517.t1;Parent=K3A94_transcript-g3517.t1
contig_91	AUGUSTUS	intron	7535191	7535261	0.99	+	.	ID=K3A94_intron-g3517.t1;Name=K3A94_intron-g3517.t1;Parent=K3A94_transcript-g3517.t1
contig_91	AUGUSTUS	exon	7535262	7535315	.	+	.	ID=K3A94_exon-g3517.t1;Name=K3A94_exon-g3517.t1;Parent=K3A94_transcript-g3517.t1
contig_91	AUGUSTUS	CDS	7535262	7535315	0.31	+	1	ID=K3A94_CDS-g3517.t1;Name=K3A94_CDS-g3517.t1;Parent=K3A94_transcript-g3517.t1
contig_91	AUGUSTUS	intron	7535316	7536408	0.15	+	.	ID=K3A94_intron-g3517.t1;Name=K3A94_intron-g3517.t1;Parent=K3A94_transcript-g3517.t1
contig_91	AUGUSTUS	exon	7536409	7536508	.	+	.	ID=K3A94_exon-g3517.t1;Name=K3A94_exon-g3517.t1;Parent=K3A94_transcript-g3517.t1
contig_91	AUGUSTUS	CDS	7536409	7536508	0.18	+	1	ID=K3A94_CDS-g3517.t1;Name=K3A94_CDS-g3517.t1;Parent=K3A94_transcript-g3517.t1
contig_91	AUGUSTUS	stop_codon	7536506	7536508	.	+	0	ID=K3A94_stop_codon-g3517.t1;Name=K3A94_stop_codon-g3517.t1;Parent=K3A94_transcript-g3517.t1
contig_91	AUGUSTUS	gene	7614841	7615101	0.27	-	.	ID=K3A94_g3518;Name=K3A94_g3518
contig_91	AUGUSTUS	transcript	7614841	7615101	0.27	-	.	ID=K3A94_transcript-g3518.t1;Name=K3A94_transcript-g3518.t1;Parent=K3A94_g3518
contig_91	AUGUSTUS	stop_codon	7614841	7614843	.	-	0	ID=K3A94_stop_codon-g3518.t1;Name=K3A94_stop_codon-g3518.t1;Parent=K3A94_transcript-g3518.t1
contig_91	AUGUSTUS	exon	7614841	7615101	.	-	.	ID=K3A94_exon-g3518.t1;Name=K3A94_exon-g3518.t1;Parent=K3A94_transcript-g3518.t1
contig_91	AUGUSTUS	CDS	7614841	7615101	0.27	-	0	ID=K3A94_CDS-g3518.t1;Name=K3A94_CDS-g3518.t1;Parent=K3A94_transcript-g3518.t1
contig_91	AUGUSTUS	start_codon	7615099	7615101	.	-	0	ID=K3A94_start_codon-g3518.t1;Name=K3A94_start_codon-g3518.t1;Parent=K3A94_transcript-g3518.t1
contig_91	AUGUSTUS	gene	7623499	7624122	0.54	+	.	ID=K3A94_g3519;Name=K3A94_g3519
contig_91	AUGUSTUS	transcript	7623499	7624122	0.54	+	.	ID=K3A94_transcript-g3519.t1;Name=K3A94_transcript-g3519.t1;Parent=K3A94_g3519
contig_91	AUGUSTUS	start_codon	7623499	7623501	.	+	0	ID=K3A94_start_codon-g3519.t1;Name=K3A94_start_codon-g3519.t1;Parent=K3A94_transcript-g3519.t1
contig_91	AUGUSTUS	exon	7623499	7623501	.	+	.	ID=K3A94_exon-g3519.t1;Name=K3A94_exon-g3519.t1;Parent=K3A94_transcript-g3519.t1
contig_91	AUGUSTUS	CDS	7623499	7623501	0.54	+	0	ID=K3A94_CDS-g3519.t1;Name=K3A94_CDS-g3519.t1;Parent=K3A94_transcript-g3519.t1
contig_91	AUGUSTUS	intron	7623502	7623858	0.54	+	.	ID=K3A94_intron-g3519.t1;Name=K3A94_intron-g3519.t1;Parent=K3A94_transcript-g3519.t1
contig_91	AUGUSTUS	exon	7623859	7624122	.	+	.	ID=K3A94_exon-g3519.t1;Name=K3A94_exon-g3519.t1;Parent=K3A94_transcript-g3519.t1
contig_91	AUGUSTUS	CDS	7623859	7624122	0.96	+	0	ID=K3A94_CDS-g3519.t1;Name=K3A94_CDS-g3519.t1;Parent=K3A94_transcript-g3519.t1
contig_91	AUGUSTUS	stop_codon	7624120	7624122	.	+	0	ID=K3A94_stop_codon-g3519.t1;Name=K3A94_stop_codon-g3519.t1;Parent=K3A94_transcript-g3519.t1
contig_91	AUGUSTUS	gene	7628467	7633342	0.23	-	.	ID=K3A94_g3520;Name=K3A94_g3520
contig_91	AUGUSTUS	transcript	7628467	7633342	0.23	-	.	ID=K3A94_transcript-g3520.t1;Name=K3A94_transcript-g3520.t1;Parent=K3A94_g3520
contig_91	AUGUSTUS	stop_codon	7628467	7628469	.	-	0	ID=K3A94_stop_codon-g3520.t1;Name=K3A94_stop_codon-g3520.t1;Parent=K3A94_transcript-g3520.t1
contig_91	AUGUSTUS	exon	7628467	7628573	.	-	.	ID=K3A94_exon-g3520.t1;Name=K3A94_exon-g3520.t1;Parent=K3A94_transcript-g3520.t1
contig_91	AUGUSTUS	CDS	7628467	7628573	0.99	-	2	ID=K3A94_CDS-g3520.t1;Name=K3A94_CDS-g3520.t1;Parent=K3A94_transcript-g3520.t1
contig_91	AUGUSTUS	intron	7628574	7629725	0.97	-	.	ID=K3A94_intron-g3520.t1;Name=K3A94_intron-g3520.t1;Parent=K3A94_transcript-g3520.t1
contig_91	AUGUSTUS	exon	7629726	7629881	.	-	.	ID=K3A94_exon-g3520.t1;Name=K3A94_exon-g3520.t1;Parent=K3A94_transcript-g3520.t1
contig_91	AUGUSTUS	CDS	7629726	7629881	0.98	-	2	ID=K3A94_CDS-g3520.t1;Name=K3A94_CDS-g3520.t1;Parent=K3A94_transcript-g3520.t1
contig_91	AUGUSTUS	intron	7629882	7629946	1	-	.	ID=K3A94_intron-g3520.t1;Name=K3A94_intron-g3520.t1;Parent=K3A94_transcript-g3520.t1
contig_91	AUGUSTUS	exon	7629947	7630133	.	-	.	ID=K3A94_exon-g3520.t1;Name=K3A94_exon-g3520.t1;Parent=K3A94_transcript-g3520.t1
contig_91	AUGUSTUS	CDS	7629947	7630133	0.81	-	0	ID=K3A94_CDS-g3520.t1;Name=K3A94_CDS-g3520.t1;Parent=K3A94_transcript-g3520.t1
contig_91	AUGUSTUS	intron	7630134	7633216	0.23	-	.	ID=K3A94_intron-g3520.t1;Name=K3A94_intron-g3520.t1;Parent=K3A94_transcript-g3520.t1
contig_91	AUGUSTUS	exon	7633217	7633342	.	-	.	ID=K3A94_exon-g3520.t1;Name=K3A94_exon-g3520.t1;Parent=K3A94_transcript-g3520.t1
contig_91	AUGUSTUS	CDS	7633217	7633342	0.23	-	0	ID=K3A94_CDS-g3520.t1;Name=K3A94_CDS-g3520.t1;Parent=K3A94_transcript-g3520.t1
contig_91	AUGUSTUS	start_codon	7633340	7633342	.	-	0	ID=K3A94_start_codon-g3520.t1;Name=K3A94_start_codon-g3520.t1;Parent=K3A94_transcript-g3520.t1
contig_91	AUGUSTUS	gene	7676171	7678186	0.49	-	.	ID=K3A94_g3521;Name=K3A94_g3521
contig_91	AUGUSTUS	transcript	7676171	7678186	0.49	-	.	ID=K3A94_transcript-g3521.t1;Name=K3A94_transcript-g3521.t1;Parent=K3A94_g3521
contig_91	AUGUSTUS	stop_codon	7676171	7676173	.	-	0	ID=K3A94_stop_codon-g3521.t1;Name=K3A94_stop_codon-g3521.t1;Parent=K3A94_transcript-g3521.t1
contig_91	AUGUSTUS	exon	7676171	7676272	.	-	.	ID=K3A94_exon-g3521.t1;Name=K3A94_exon-g3521.t1;Parent=K3A94_transcript-g3521.t1
contig_91	AUGUSTUS	CDS	7676171	7676272	0.61	-	0	ID=K3A94_CDS-g3521.t1;Name=K3A94_CDS-g3521.t1;Parent=K3A94_transcript-g3521.t1
contig_91	AUGUSTUS	intron	7676273	7677247	0.6	-	.	ID=K3A94_intron-g3521.t1;Name=K3A94_intron-g3521.t1;Parent=K3A94_transcript-g3521.t1
contig_91	AUGUSTUS	exon	7677248	7677537	.	-	.	ID=K3A94_exon-g3521.t1;Name=K3A94_exon-g3521.t1;Parent=K3A94_transcript-g3521.t1
contig_91	AUGUSTUS	CDS	7677248	7677537	0.67	-	2	ID=K3A94_CDS-g3521.t1;Name=K3A94_CDS-g3521.t1;Parent=K3A94_transcript-g3521.t1
contig_91	AUGUSTUS	intron	7677538	7678047	0.8	-	.	ID=K3A94_intron-g3521.t1;Name=K3A94_intron-g3521.t1;Parent=K3A94_transcript-g3521.t1
contig_91	AUGUSTUS	exon	7678048	7678186	.	-	.	ID=K3A94_exon-g3521.t1;Name=K3A94_exon-g3521.t1;Parent=K3A94_transcript-g3521.t1
contig_91	AUGUSTUS	CDS	7678048	7678186	0.8	-	0	ID=K3A94_CDS-g3521.t1;Name=K3A94_CDS-g3521.t1;Parent=K3A94_transcript-g3521.t1
contig_91	AUGUSTUS	start_codon	7678184	7678186	.	-	0	ID=K3A94_start_codon-g3521.t1;Name=K3A94_start_codon-g3521.t1;Parent=K3A94_transcript-g3521.t1
contig_91	AUGUSTUS	gene	7700536	7700895	0.96	-	.	ID=K3A94_g3522;Name=K3A94_g3522
contig_91	AUGUSTUS	transcript	7700536	7700895	0.96	-	.	ID=K3A94_transcript-g3522.t1;Name=K3A94_transcript-g3522.t1;Parent=K3A94_g3522
contig_91	AUGUSTUS	stop_codon	7700536	7700538	.	-	0	ID=K3A94_stop_codon-g3522.t1;Name=K3A94_stop_codon-g3522.t1;Parent=K3A94_transcript-g3522.t1
contig_91	AUGUSTUS	exon	7700536	7700895	.	-	.	ID=K3A94_exon-g3522.t1;Name=K3A94_exon-g3522.t1;Parent=K3A94_transcript-g3522.t1
contig_91	AUGUSTUS	CDS	7700536	7700895	0.96	-	0	ID=K3A94_CDS-g3522.t1;Name=K3A94_CDS-g3522.t1;Parent=K3A94_transcript-g3522.t1
contig_91	AUGUSTUS	start_codon	7700893	7700895	.	-	0	ID=K3A94_start_codon-g3522.t1;Name=K3A94_start_codon-g3522.t1;Parent=K3A94_transcript-g3522.t1
contig_91	AUGUSTUS	gene	7705251	7705496	0.6	-	.	ID=K3A94_g3523;Name=K3A94_g3523
contig_91	AUGUSTUS	transcript	7705251	7705496	0.6	-	.	ID=K3A94_transcript-g3523.t1;Name=K3A94_transcript-g3523.t1;Parent=K3A94_g3523
contig_91	AUGUSTUS	stop_codon	7705251	7705253	.	-	0	ID=K3A94_stop_codon-g3523.t1;Name=K3A94_stop_codon-g3523.t1;Parent=K3A94_transcript-g3523.t1
contig_91	AUGUSTUS	exon	7705251	7705496	.	-	.	ID=K3A94_exon-g3523.t1;Name=K3A94_exon-g3523.t1;Parent=K3A94_transcript-g3523.t1
contig_91	AUGUSTUS	CDS	7705251	7705496	0.6	-	0	ID=K3A94_CDS-g3523.t1;Name=K3A94_CDS-g3523.t1;Parent=K3A94_transcript-g3523.t1
contig_91	AUGUSTUS	start_codon	7705494	7705496	.	-	0	ID=K3A94_start_codon-g3523.t1;Name=K3A94_start_codon-g3523.t1;Parent=K3A94_transcript-g3523.t1
contig_91	AUGUSTUS	gene	7742557	7748712	0.97	-	.	ID=K3A94_g3524;Name=K3A94_g3524
contig_91	AUGUSTUS	transcript	7742557	7748712	0.97	-	.	ID=K3A94_transcript-g3524.t1;Name=K3A94_transcript-g3524.t1;Parent=K3A94_g3524
contig_91	AUGUSTUS	stop_codon	7742557	7742559	.	-	0	ID=K3A94_stop_codon-g3524.t1;Name=K3A94_stop_codon-g3524.t1;Parent=K3A94_transcript-g3524.t1
contig_91	AUGUSTUS	exon	7742557	7742967	.	-	.	ID=K3A94_exon-g3524.t1;Name=K3A94_exon-g3524.t1;Parent=K3A94_transcript-g3524.t1
contig_91	AUGUSTUS	CDS	7742557	7742967	0.99	-	0	ID=K3A94_CDS-g3524.t1;Name=K3A94_CDS-g3524.t1;Parent=K3A94_transcript-g3524.t1
contig_91	AUGUSTUS	intron	7742968	7743897	1	-	.	ID=K3A94_intron-g3524.t1;Name=K3A94_intron-g3524.t1;Parent=K3A94_transcript-g3524.t1
contig_91	AUGUSTUS	exon	7743898	7744199	.	-	.	ID=K3A94_exon-g3524.t1;Name=K3A94_exon-g3524.t1;Parent=K3A94_transcript-g3524.t1
contig_91	AUGUSTUS	CDS	7743898	7744199	1	-	2	ID=K3A94_CDS-g3524.t1;Name=K3A94_CDS-g3524.t1;Parent=K3A94_transcript-g3524.t1
contig_91	AUGUSTUS	intron	7744200	7744265	1	-	.	ID=K3A94_intron-g3524.t1;Name=K3A94_intron-g3524.t1;Parent=K3A94_transcript-g3524.t1
contig_91	AUGUSTUS	exon	7744266	7744419	.	-	.	ID=K3A94_exon-g3524.t1;Name=K3A94_exon-g3524.t1;Parent=K3A94_transcript-g3524.t1
contig_91	AUGUSTUS	CDS	7744266	7744419	1	-	0	ID=K3A94_CDS-g3524.t1;Name=K3A94_CDS-g3524.t1;Parent=K3A94_transcript-g3524.t1
contig_91	AUGUSTUS	intron	7744420	7746557	1	-	.	ID=K3A94_intron-g3524.t1;Name=K3A94_intron-g3524.t1;Parent=K3A94_transcript-g3524.t1
contig_91	AUGUSTUS	exon	7746558	7746916	.	-	.	ID=K3A94_exon-g3524.t1;Name=K3A94_exon-g3524.t1;Parent=K3A94_transcript-g3524.t1
contig_91	AUGUSTUS	CDS	7746558	7746916	1	-	2	ID=K3A94_CDS-g3524.t1;Name=K3A94_CDS-g3524.t1;Parent=K3A94_transcript-g3524.t1
contig_91	AUGUSTUS	intron	7746917	7748606	1	-	.	ID=K3A94_intron-g3524.t1;Name=K3A94_intron-g3524.t1;Parent=K3A94_transcript-g3524.t1
contig_91	AUGUSTUS	exon	7748607	7748712	.	-	.	ID=K3A94_exon-g3524.t1;Name=K3A94_exon-g3524.t1;Parent=K3A94_transcript-g3524.t1
contig_91	AUGUSTUS	CDS	7748607	7748712	0.98	-	0	ID=K3A94_CDS-g3524.t1;Name=K3A94_CDS-g3524.t1;Parent=K3A94_transcript-g3524.t1
contig_91	AUGUSTUS	start_codon	7748710	7748712	.	-	0	ID=K3A94_start_codon-g3524.t1;Name=K3A94_start_codon-g3524.t1;Parent=K3A94_transcript-g3524.t1
contig_91	AUGUSTUS	gene	7822041	7896082	0.78	+	.	ID=K3A94_g3525;Name=K3A94_g3525
contig_91	AUGUSTUS	transcript	7822041	7896082	0.78	+	.	ID=K3A94_transcript-g3525.t1;Name=K3A94_transcript-g3525.t1;Parent=K3A94_g3525
contig_91	AUGUSTUS	start_codon	7822041	7822043	.	+	0	ID=K3A94_start_codon-g3525.t1;Name=K3A94_start_codon-g3525.t1;Parent=K3A94_transcript-g3525.t1
contig_91	AUGUSTUS	exon	7822041	7822227	.	+	.	ID=K3A94_exon-g3525.t1;Name=K3A94_exon-g3525.t1;Parent=K3A94_transcript-g3525.t1
contig_91	AUGUSTUS	CDS	7822041	7822227	0.84	+	0	ID=K3A94_CDS-g3525.t1;Name=K3A94_CDS-g3525.t1;Parent=K3A94_transcript-g3525.t1
contig_91	AUGUSTUS	intron	7822228	7846699	1	+	.	ID=K3A94_intron-g3525.t1;Name=K3A94_intron-g3525.t1;Parent=K3A94_transcript-g3525.t1
contig_91	AUGUSTUS	exon	7846700	7846977	.	+	.	ID=K3A94_exon-g3525.t1;Name=K3A94_exon-g3525.t1;Parent=K3A94_transcript-g3525.t1
contig_91	AUGUSTUS	CDS	7846700	7846977	1	+	2	ID=K3A94_CDS-g3525.t1;Name=K3A94_CDS-g3525.t1;Parent=K3A94_transcript-g3525.t1
contig_91	AUGUSTUS	intron	7846978	7895710	0.99	+	.	ID=K3A94_intron-g3525.t1;Name=K3A94_intron-g3525.t1;Parent=K3A94_transcript-g3525.t1
contig_91	AUGUSTUS	exon	7895711	7896082	.	+	.	ID=K3A94_exon-g3525.t1;Name=K3A94_exon-g3525.t1;Parent=K3A94_transcript-g3525.t1
contig_91	AUGUSTUS	CDS	7895711	7896082	0.94	+	0	ID=K3A94_CDS-g3525.t1;Name=K3A94_CDS-g3525.t1;Parent=K3A94_transcript-g3525.t1
contig_91	AUGUSTUS	stop_codon	7896080	7896082	.	+	0	ID=K3A94_stop_codon-g3525.t1;Name=K3A94_stop_codon-g3525.t1;Parent=K3A94_transcript-g3525.t1
contig_91	AUGUSTUS	gene	7959884	7977232	0.94	-	.	ID=K3A94_g3526;Name=K3A94_g3526
contig_91	GeneMark.hmm	gene	7959884	7960373	.	-	.	ID=K3A94_6397_g;Name=K3A94_6397_g
contig_91	AUGUSTUS	transcript	7959884	7977232	0.94	-	.	ID=K3A94_transcript-g3526.t1;Name=K3A94_transcript-g3526.t1;Parent=K3A94_g3526
contig_91	GeneMark.hmm	transcript	7959884	7960373	.	-	.	ID=K3A94_transcript-6397_t;Name=K3A94_transcript-6397_t;Parent=K3A94_6397_g
contig_91	AUGUSTUS	stop_codon	7959884	7959886	.	-	0	ID=K3A94_stop_codon-g3526.t1;Name=K3A94_stop_codon-g3526.t1;Parent=K3A94_transcript-g3526.t1
contig_91	GeneMark.hmm	stop_codon	7959884	7959886	.	-	0	ID=K3A94_stop_codon-6397_t;Name=K3A94_stop_codon-6397_t;Parent=K3A94_transcript-6397_t
contig_91	AUGUSTUS	exon	7959884	7960254	.	-	.	ID=K3A94_exon-g3526.t1;Name=K3A94_exon-g3526.t1;Parent=K3A94_transcript-g3526.t1
contig_91	GeneMark.hmm	exon	7959884	7960254	0	-	.	ID=K3A94_exon-6397_t;Name=K3A94_exon-6397_t;Parent=K3A94_transcript-6397_t
contig_91	AUGUSTUS	CDS	7959884	7960254	1	-	2	ID=K3A94_CDS-g3526.t1;Name=K3A94_CDS-g3526.t1;Parent=K3A94_transcript-g3526.t1
contig_91	GeneMark.hmm	CDS	7959884	7960254	.	-	2	ID=K3A94_CDS-6397_t;Name=K3A94_CDS-6397_t;Parent=K3A94_transcript-6397_t
contig_91	AUGUSTUS	intron	7960255	7960327	1	-	.	ID=K3A94_intron-g3526.t1;Name=K3A94_intron-g3526.t1;Parent=K3A94_transcript-g3526.t1
contig_91	AUGUSTUS	exon	7960328	7960421	.	-	.	ID=K3A94_exon-g3526.t1;Name=K3A94_exon-g3526.t1;Parent=K3A94_transcript-g3526.t1
contig_91	GeneMark.hmm	exon	7960328	7960373	0	-	.	ID=K3A94_exon-6397_t;Name=K3A94_exon-6397_t;Parent=K3A94_transcript-6397_t
contig_91	AUGUSTUS	CDS	7960328	7960421	1	-	0	ID=K3A94_CDS-g3526.t1;Name=K3A94_CDS-g3526.t1;Parent=K3A94_transcript-g3526.t1
contig_91	GeneMark.hmm	CDS	7960328	7960373	.	-	0	ID=K3A94_CDS-6397_t;Name=K3A94_CDS-6397_t;Parent=K3A94_transcript-6397_t
contig_91	GeneMark.hmm	start_codon	7960371	7960373	.	-	0	ID=K3A94_start_codon-6397_t;Name=K3A94_start_codon-6397_t;Parent=K3A94_transcript-6397_t
contig_91	AUGUSTUS	intron	7960422	7964092	1	-	.	ID=K3A94_intron-g3526.t1;Name=K3A94_intron-g3526.t1;Parent=K3A94_transcript-g3526.t1
contig_91	AUGUSTUS	exon	7964093	7964319	.	-	.	ID=K3A94_exon-g3526.t1;Name=K3A94_exon-g3526.t1;Parent=K3A94_transcript-g3526.t1
contig_91	AUGUSTUS	CDS	7964093	7964319	1	-	2	ID=K3A94_CDS-g3526.t1;Name=K3A94_CDS-g3526.t1;Parent=K3A94_transcript-g3526.t1
contig_91	AUGUSTUS	intron	7964320	7977120	1	-	.	ID=K3A94_intron-g3526.t1;Name=K3A94_intron-g3526.t1;Parent=K3A94_transcript-g3526.t1
contig_91	AUGUSTUS	exon	7977121	7977232	.	-	.	ID=K3A94_exon-g3526.t1;Name=K3A94_exon-g3526.t1;Parent=K3A94_transcript-g3526.t1
contig_91	AUGUSTUS	CDS	7977121	7977232	0.94	-	0	ID=K3A94_CDS-g3526.t1;Name=K3A94_CDS-g3526.t1;Parent=K3A94_transcript-g3526.t1
contig_91	AUGUSTUS	start_codon	7977230	7977232	.	-	0	ID=K3A94_start_codon-g3526.t1;Name=K3A94_start_codon-g3526.t1;Parent=K3A94_transcript-g3526.t1
contig_91	AUGUSTUS	gene	7996186	7996587	0.96	-	.	ID=K3A94_g3527;Name=K3A94_g3527
contig_91	AUGUSTUS	transcript	7996186	7996587	0.96	-	.	ID=K3A94_transcript-g3527.t1;Name=K3A94_transcript-g3527.t1;Parent=K3A94_g3527
contig_91	AUGUSTUS	stop_codon	7996186	7996188	.	-	0	ID=K3A94_stop_codon-g3527.t1;Name=K3A94_stop_codon-g3527.t1;Parent=K3A94_transcript-g3527.t1
contig_91	AUGUSTUS	exon	7996186	7996587	.	-	.	ID=K3A94_exon-g3527.t1;Name=K3A94_exon-g3527.t1;Parent=K3A94_transcript-g3527.t1
contig_91	AUGUSTUS	CDS	7996186	7996587	0.96	-	0	ID=K3A94_CDS-g3527.t1;Name=K3A94_CDS-g3527.t1;Parent=K3A94_transcript-g3527.t1
contig_91	AUGUSTUS	start_codon	7996585	7996587	.	-	0	ID=K3A94_start_codon-g3527.t1;Name=K3A94_start_codon-g3527.t1;Parent=K3A94_transcript-g3527.t1
contig_91	cmscan	gene	8001411	8001457	.	+	.	ID=K3A94_RF00032.1201;Name=K3A94_RF00032.1201
contig_91	cmscan	exon	8001411	8001457	.	+	.	ID=K3A94_exon-RF00032.1201;Parent=K3A94_RF00032.1201;product=K3A94_Histone 3' UTR stem-loop
contig_91	cmscan	mRNA	8001411	8001457	.	+	.	ID=K3A94_rna-RF00032.1201;Parent=K3A94_RF00032.1201;product=K3A94_Histone 3' UTR stem-loop
contig_91	AUGUSTUS	gene	8006678	8009789	0.97	-	.	ID=K3A94_g3528;Name=K3A94_g3528
contig_91	AUGUSTUS	transcript	8006678	8009789	0.97	-	.	ID=K3A94_transcript-g3528.t1;Name=K3A94_transcript-g3528.t1;Parent=K3A94_g3528
contig_91	AUGUSTUS	stop_codon	8006678	8006680	.	-	0	ID=K3A94_stop_codon-g3528.t1;Name=K3A94_stop_codon-g3528.t1;Parent=K3A94_transcript-g3528.t1
contig_91	AUGUSTUS	exon	8006678	8006852	.	-	.	ID=K3A94_exon-g3528.t1;Name=K3A94_exon-g3528.t1;Parent=K3A94_transcript-g3528.t1
contig_91	AUGUSTUS	CDS	8006678	8006852	0.99	-	1	ID=K3A94_CDS-g3528.t1;Name=K3A94_CDS-g3528.t1;Parent=K3A94_transcript-g3528.t1
contig_91	AUGUSTUS	intron	8006853	8006914	1	-	.	ID=K3A94_intron-g3528.t1;Name=K3A94_intron-g3528.t1;Parent=K3A94_transcript-g3528.t1
contig_91	AUGUSTUS	exon	8006915	8007156	.	-	.	ID=K3A94_exon-g3528.t1;Name=K3A94_exon-g3528.t1;Parent=K3A94_transcript-g3528.t1
contig_91	AUGUSTUS	CDS	8006915	8007156	1	-	0	ID=K3A94_CDS-g3528.t1;Name=K3A94_CDS-g3528.t1;Parent=K3A94_transcript-g3528.t1
contig_91	AUGUSTUS	intron	8007157	8008490	1	-	.	ID=K3A94_intron-g3528.t1;Name=K3A94_intron-g3528.t1;Parent=K3A94_transcript-g3528.t1
contig_91	AUGUSTUS	exon	8008491	8009678	.	-	.	ID=K3A94_exon-g3528.t1;Name=K3A94_exon-g3528.t1;Parent=K3A94_transcript-g3528.t1
contig_91	AUGUSTUS	CDS	8008491	8009678	0.98	-	0	ID=K3A94_CDS-g3528.t1;Name=K3A94_CDS-g3528.t1;Parent=K3A94_transcript-g3528.t1
contig_91	AUGUSTUS	intron	8009679	8009732	1	-	.	ID=K3A94_intron-g3528.t1;Name=K3A94_intron-g3528.t1;Parent=K3A94_transcript-g3528.t1
contig_91	AUGUSTUS	exon	8009733	8009789	.	-	.	ID=K3A94_exon-g3528.t1;Name=K3A94_exon-g3528.t1;Parent=K3A94_transcript-g3528.t1
contig_91	AUGUSTUS	CDS	8009733	8009789	1	-	0	ID=K3A94_CDS-g3528.t1;Name=K3A94_CDS-g3528.t1;Parent=K3A94_transcript-g3528.t1
contig_91	AUGUSTUS	start_codon	8009787	8009789	.	-	0	ID=K3A94_start_codon-g3528.t1;Name=K3A94_start_codon-g3528.t1;Parent=K3A94_transcript-g3528.t1
contig_91	AUGUSTUS	gene	8014277	8027413	1.29	-	.	ID=K3A94_g3529;Name=K3A94_g3529
contig_91	AUGUSTUS	transcript	8014277	8027413	0.53	-	.	ID=K3A94_transcript-g3529.t2;Name=K3A94_transcript-g3529.t2;Parent=K3A94_g3529
contig_91	AUGUSTUS	transcript	8014277	8027413	0.76	-	.	ID=K3A94_transcript-g3529.t1;Name=K3A94_transcript-g3529.t1;Parent=K3A94_g3529
contig_91	AUGUSTUS	stop_codon	8014277	8014279	.	-	0	ID=K3A94_stop_codon-g3529.t2;Name=K3A94_stop_codon-g3529.t2;Parent=K3A94_transcript-g3529.t2
contig_91	AUGUSTUS	stop_codon	8014277	8014279	.	-	0	ID=K3A94_stop_codon-g3529.t1;Name=K3A94_stop_codon-g3529.t1;Parent=K3A94_transcript-g3529.t1
contig_91	AUGUSTUS	exon	8014277	8014280	.	-	.	ID=K3A94_exon-g3529.t2;Name=K3A94_exon-g3529.t2;Parent=K3A94_transcript-g3529.t2
contig_91	AUGUSTUS	exon	8014277	8014280	.	-	.	ID=K3A94_exon-g3529.t1;Name=K3A94_exon-g3529.t1;Parent=K3A94_transcript-g3529.t1
contig_91	AUGUSTUS	CDS	8014277	8014280	1	-	1	ID=K3A94_CDS-g3529.t2;Name=K3A94_CDS-g3529.t2;Parent=K3A94_transcript-g3529.t2
contig_91	AUGUSTUS	CDS	8014277	8014280	1	-	1	ID=K3A94_CDS-g3529.t1;Name=K3A94_CDS-g3529.t1;Parent=K3A94_transcript-g3529.t1
contig_91	AUGUSTUS	intron	8014281	8014750	1	-	.	ID=K3A94_intron-g3529.t2;Name=K3A94_intron-g3529.t2;Parent=K3A94_transcript-g3529.t2
contig_91	AUGUSTUS	intron	8014281	8014750	1	-	.	ID=K3A94_intron-g3529.t1;Name=K3A94_intron-g3529.t1;Parent=K3A94_transcript-g3529.t1
contig_91	AUGUSTUS	exon	8014751	8014801	.	-	.	ID=K3A94_exon-g3529.t2;Name=K3A94_exon-g3529.t2;Parent=K3A94_transcript-g3529.t2
contig_91	AUGUSTUS	exon	8014751	8014801	.	-	.	ID=K3A94_exon-g3529.t1;Name=K3A94_exon-g3529.t1;Parent=K3A94_transcript-g3529.t1
contig_91	AUGUSTUS	CDS	8014751	8014801	0.9	-	1	ID=K3A94_CDS-g3529.t2;Name=K3A94_CDS-g3529.t2;Parent=K3A94_transcript-g3529.t2
contig_91	AUGUSTUS	CDS	8014751	8014801	0.84	-	1	ID=K3A94_CDS-g3529.t1;Name=K3A94_CDS-g3529.t1;Parent=K3A94_transcript-g3529.t1
contig_91	AUGUSTUS	intron	8014802	8014868	0.9	-	.	ID=K3A94_intron-g3529.t2;Name=K3A94_intron-g3529.t2;Parent=K3A94_transcript-g3529.t2
contig_91	AUGUSTUS	intron	8014802	8014868	0.84	-	.	ID=K3A94_intron-g3529.t1;Name=K3A94_intron-g3529.t1;Parent=K3A94_transcript-g3529.t1
contig_91	AUGUSTUS	exon	8014869	8015077	.	-	.	ID=K3A94_exon-g3529.t2;Name=K3A94_exon-g3529.t2;Parent=K3A94_transcript-g3529.t2
contig_91	AUGUSTUS	exon	8014869	8015077	.	-	.	ID=K3A94_exon-g3529.t1;Name=K3A94_exon-g3529.t1;Parent=K3A94_transcript-g3529.t1
contig_91	AUGUSTUS	CDS	8014869	8015077	0.91	-	0	ID=K3A94_CDS-g3529.t2;Name=K3A94_CDS-g3529.t2;Parent=K3A94_transcript-g3529.t2
contig_91	AUGUSTUS	CDS	8014869	8015077	0.85	-	0	ID=K3A94_CDS-g3529.t1;Name=K3A94_CDS-g3529.t1;Parent=K3A94_transcript-g3529.t1
contig_91	AUGUSTUS	intron	8015078	8015130	1	-	.	ID=K3A94_intron-g3529.t2;Name=K3A94_intron-g3529.t2;Parent=K3A94_transcript-g3529.t2
contig_91	AUGUSTUS	intron	8015078	8015130	1	-	.	ID=K3A94_intron-g3529.t1;Name=K3A94_intron-g3529.t1;Parent=K3A94_transcript-g3529.t1
contig_91	AUGUSTUS	exon	8015131	8015673	.	-	.	ID=K3A94_exon-g3529.t2;Name=K3A94_exon-g3529.t2;Parent=K3A94_transcript-g3529.t2
contig_91	AUGUSTUS	exon	8015131	8015673	.	-	.	ID=K3A94_exon-g3529.t1;Name=K3A94_exon-g3529.t1;Parent=K3A94_transcript-g3529.t1
contig_91	AUGUSTUS	CDS	8015131	8015673	1	-	0	ID=K3A94_CDS-g3529.t2;Name=K3A94_CDS-g3529.t2;Parent=K3A94_transcript-g3529.t2
contig_91	AUGUSTUS	CDS	8015131	8015673	1	-	0	ID=K3A94_CDS-g3529.t1;Name=K3A94_CDS-g3529.t1;Parent=K3A94_transcript-g3529.t1
contig_91	AUGUSTUS	intron	8015674	8016476	1	-	.	ID=K3A94_intron-g3529.t2;Name=K3A94_intron-g3529.t2;Parent=K3A94_transcript-g3529.t2
contig_91	AUGUSTUS	intron	8015674	8016476	1	-	.	ID=K3A94_intron-g3529.t1;Name=K3A94_intron-g3529.t1;Parent=K3A94_transcript-g3529.t1
contig_91	AUGUSTUS	exon	8016477	8016634	.	-	.	ID=K3A94_exon-g3529.t2;Name=K3A94_exon-g3529.t2;Parent=K3A94_transcript-g3529.t2
contig_91	AUGUSTUS	exon	8016477	8016634	.	-	.	ID=K3A94_exon-g3529.t1;Name=K3A94_exon-g3529.t1;Parent=K3A94_transcript-g3529.t1
contig_91	AUGUSTUS	CDS	8016477	8016634	1	-	2	ID=K3A94_CDS-g3529.t2;Name=K3A94_CDS-g3529.t2;Parent=K3A94_transcript-g3529.t2
contig_91	AUGUSTUS	CDS	8016477	8016634	1	-	2	ID=K3A94_CDS-g3529.t1;Name=K3A94_CDS-g3529.t1;Parent=K3A94_transcript-g3529.t1
contig_91	AUGUSTUS	intron	8016635	8021785	1	-	.	ID=K3A94_intron-g3529.t2;Name=K3A94_intron-g3529.t2;Parent=K3A94_transcript-g3529.t2
contig_91	AUGUSTUS	intron	8016635	8021785	1	-	.	ID=K3A94_intron-g3529.t1;Name=K3A94_intron-g3529.t1;Parent=K3A94_transcript-g3529.t1
contig_91	AUGUSTUS	exon	8021786	8021962	.	-	.	ID=K3A94_exon-g3529.t2;Name=K3A94_exon-g3529.t2;Parent=K3A94_transcript-g3529.t2
contig_91	AUGUSTUS	exon	8021786	8021962	.	-	.	ID=K3A94_exon-g3529.t1;Name=K3A94_exon-g3529.t1;Parent=K3A94_transcript-g3529.t1
contig_91	AUGUSTUS	CDS	8021786	8021962	1	-	2	ID=K3A94_CDS-g3529.t2;Name=K3A94_CDS-g3529.t2;Parent=K3A94_transcript-g3529.t2
contig_91	AUGUSTUS	CDS	8021786	8021962	1	-	2	ID=K3A94_CDS-g3529.t1;Name=K3A94_CDS-g3529.t1;Parent=K3A94_transcript-g3529.t1
contig_91	AUGUSTUS	intron	8021963	8022554	1	-	.	ID=K3A94_intron-g3529.t2;Name=K3A94_intron-g3529.t2;Parent=K3A94_transcript-g3529.t2
contig_91	AUGUSTUS	intron	8021963	8022554	1	-	.	ID=K3A94_intron-g3529.t1;Name=K3A94_intron-g3529.t1;Parent=K3A94_transcript-g3529.t1
contig_91	AUGUSTUS	exon	8022555	8022625	.	-	.	ID=K3A94_exon-g3529.t2;Name=K3A94_exon-g3529.t2;Parent=K3A94_transcript-g3529.t2
contig_91	AUGUSTUS	exon	8022555	8022625	.	-	.	ID=K3A94_exon-g3529.t1;Name=K3A94_exon-g3529.t1;Parent=K3A94_transcript-g3529.t1
contig_91	AUGUSTUS	CDS	8022555	8022625	1	-	1	ID=K3A94_CDS-g3529.t2;Name=K3A94_CDS-g3529.t2;Parent=K3A94_transcript-g3529.t2
contig_91	AUGUSTUS	CDS	8022555	8022625	0.99	-	1	ID=K3A94_CDS-g3529.t1;Name=K3A94_CDS-g3529.t1;Parent=K3A94_transcript-g3529.t1
contig_91	AUGUSTUS	intron	8022626	8023127	0.99	-	.	ID=K3A94_intron-g3529.t2;Name=K3A94_intron-g3529.t2;Parent=K3A94_transcript-g3529.t2
contig_91	AUGUSTUS	intron	8022626	8022715	0.99	-	.	ID=K3A94_intron-g3529.t1;Name=K3A94_intron-g3529.t1;Parent=K3A94_transcript-g3529.t1
contig_91	AUGUSTUS	exon	8022716	8022735	.	-	.	ID=K3A94_exon-g3529.t1;Name=K3A94_exon-g3529.t1;Parent=K3A94_transcript-g3529.t1
contig_91	AUGUSTUS	CDS	8022716	8022735	0.99	-	0	ID=K3A94_CDS-g3529.t1;Name=K3A94_CDS-g3529.t1;Parent=K3A94_transcript-g3529.t1
contig_91	AUGUSTUS	intron	8022736	8026200	0.92	-	.	ID=K3A94_intron-g3529.t1;Name=K3A94_intron-g3529.t1;Parent=K3A94_transcript-g3529.t1
contig_91	AUGUSTUS	exon	8023128	8023134	.	-	.	ID=K3A94_exon-g3529.t2;Name=K3A94_exon-g3529.t2;Parent=K3A94_transcript-g3529.t2
contig_91	AUGUSTUS	CDS	8023128	8023134	0.99	-	2	ID=K3A94_CDS-g3529.t2;Name=K3A94_CDS-g3529.t2;Parent=K3A94_transcript-g3529.t2
contig_91	AUGUSTUS	intron	8023135	8026175	0.56	-	.	ID=K3A94_intron-g3529.t2;Name=K3A94_intron-g3529.t2;Parent=K3A94_transcript-g3529.t2
contig_91	AUGUSTUS	exon	8026176	8026242	.	-	.	ID=K3A94_exon-g3529.t2;Name=K3A94_exon-g3529.t2;Parent=K3A94_transcript-g3529.t2
contig_91	AUGUSTUS	CDS	8026176	8026242	0.56	-	0	ID=K3A94_CDS-g3529.t2;Name=K3A94_CDS-g3529.t2;Parent=K3A94_transcript-g3529.t2
contig_91	AUGUSTUS	exon	8026201	8026242	.	-	.	ID=K3A94_exon-g3529.t1;Name=K3A94_exon-g3529.t1;Parent=K3A94_transcript-g3529.t1
contig_91	AUGUSTUS	CDS	8026201	8026242	0.92	-	0	ID=K3A94_CDS-g3529.t1;Name=K3A94_CDS-g3529.t1;Parent=K3A94_transcript-g3529.t1
contig_91	AUGUSTUS	intron	8026243	8026301	1	-	.	ID=K3A94_intron-g3529.t2;Name=K3A94_intron-g3529.t2;Parent=K3A94_transcript-g3529.t2
contig_91	AUGUSTUS	intron	8026243	8026301	1	-	.	ID=K3A94_intron-g3529.t1;Name=K3A94_intron-g3529.t1;Parent=K3A94_transcript-g3529.t1
contig_91	AUGUSTUS	exon	8026302	8026702	.	-	.	ID=K3A94_exon-g3529.t2;Name=K3A94_exon-g3529.t2;Parent=K3A94_transcript-g3529.t2
contig_91	AUGUSTUS	exon	8026302	8026702	.	-	.	ID=K3A94_exon-g3529.t1;Name=K3A94_exon-g3529.t1;Parent=K3A94_transcript-g3529.t1
contig_91	AUGUSTUS	CDS	8026302	8026702	1	-	2	ID=K3A94_CDS-g3529.t2;Name=K3A94_CDS-g3529.t2;Parent=K3A94_transcript-g3529.t2
contig_91	AUGUSTUS	CDS	8026302	8026702	1	-	2	ID=K3A94_CDS-g3529.t1;Name=K3A94_CDS-g3529.t1;Parent=K3A94_transcript-g3529.t1
contig_91	AUGUSTUS	intron	8026703	8026754	1	-	.	ID=K3A94_intron-g3529.t2;Name=K3A94_intron-g3529.t2;Parent=K3A94_transcript-g3529.t2
contig_91	AUGUSTUS	intron	8026703	8026754	1	-	.	ID=K3A94_intron-g3529.t1;Name=K3A94_intron-g3529.t1;Parent=K3A94_transcript-g3529.t1
contig_91	AUGUSTUS	exon	8026755	8027151	.	-	.	ID=K3A94_exon-g3529.t2;Name=K3A94_exon-g3529.t2;Parent=K3A94_transcript-g3529.t2
contig_91	AUGUSTUS	exon	8026755	8027151	.	-	.	ID=K3A94_exon-g3529.t1;Name=K3A94_exon-g3529.t1;Parent=K3A94_transcript-g3529.t1
contig_91	AUGUSTUS	CDS	8026755	8027151	1	-	0	ID=K3A94_CDS-g3529.t2;Name=K3A94_CDS-g3529.t2;Parent=K3A94_transcript-g3529.t2
contig_91	AUGUSTUS	CDS	8026755	8027151	1	-	0	ID=K3A94_CDS-g3529.t1;Name=K3A94_CDS-g3529.t1;Parent=K3A94_transcript-g3529.t1
contig_91	AUGUSTUS	intron	8027152	8027201	1	-	.	ID=K3A94_intron-g3529.t2;Name=K3A94_intron-g3529.t2;Parent=K3A94_transcript-g3529.t2
contig_91	AUGUSTUS	intron	8027152	8027201	1	-	.	ID=K3A94_intron-g3529.t1;Name=K3A94_intron-g3529.t1;Parent=K3A94_transcript-g3529.t1
contig_91	AUGUSTUS	exon	8027202	8027309	.	-	.	ID=K3A94_exon-g3529.t2;Name=K3A94_exon-g3529.t2;Parent=K3A94_transcript-g3529.t2
contig_91	AUGUSTUS	exon	8027202	8027309	.	-	.	ID=K3A94_exon-g3529.t1;Name=K3A94_exon-g3529.t1;Parent=K3A94_transcript-g3529.t1
contig_91	AUGUSTUS	CDS	8027202	8027309	1	-	0	ID=K3A94_CDS-g3529.t2;Name=K3A94_CDS-g3529.t2;Parent=K3A94_transcript-g3529.t2
contig_91	AUGUSTUS	CDS	8027202	8027309	1	-	0	ID=K3A94_CDS-g3529.t1;Name=K3A94_CDS-g3529.t1;Parent=K3A94_transcript-g3529.t1
contig_91	AUGUSTUS	intron	8027310	8027365	1	-	.	ID=K3A94_intron-g3529.t2;Name=K3A94_intron-g3529.t2;Parent=K3A94_transcript-g3529.t2
contig_91	AUGUSTUS	intron	8027310	8027365	1	-	.	ID=K3A94_intron-g3529.t1;Name=K3A94_intron-g3529.t1;Parent=K3A94_transcript-g3529.t1
contig_91	AUGUSTUS	exon	8027366	8027413	.	-	.	ID=K3A94_exon-g3529.t2;Name=K3A94_exon-g3529.t2;Parent=K3A94_transcript-g3529.t2
contig_91	AUGUSTUS	exon	8027366	8027413	.	-	.	ID=K3A94_exon-g3529.t1;Name=K3A94_exon-g3529.t1;Parent=K3A94_transcript-g3529.t1
contig_91	AUGUSTUS	CDS	8027366	8027413	1	-	0	ID=K3A94_CDS-g3529.t2;Name=K3A94_CDS-g3529.t2;Parent=K3A94_transcript-g3529.t2
contig_91	AUGUSTUS	CDS	8027366	8027413	1	-	0	ID=K3A94_CDS-g3529.t1;Name=K3A94_CDS-g3529.t1;Parent=K3A94_transcript-g3529.t1
contig_91	AUGUSTUS	start_codon	8027411	8027413	.	-	0	ID=K3A94_start_codon-g3529.t2;Name=K3A94_start_codon-g3529.t2;Parent=K3A94_transcript-g3529.t2
contig_91	AUGUSTUS	start_codon	8027411	8027413	.	-	0	ID=K3A94_start_codon-g3529.t1;Name=K3A94_start_codon-g3529.t1;Parent=K3A94_transcript-g3529.t1
contig_91	AUGUSTUS	gene	8028019	8030470	1	+	.	ID=K3A94_g3530;Name=K3A94_g3530
contig_91	GeneMark.hmm	gene	8028019	8028472	.	+	.	ID=K3A94_6401_g;Name=K3A94_6401_g
contig_91	AUGUSTUS	transcript	8028019	8030470	1	+	.	ID=K3A94_transcript-g3530.t1;Name=K3A94_transcript-g3530.t1;Parent=K3A94_g3530
contig_91	GeneMark.hmm	transcript	8028019	8028472	.	+	.	ID=K3A94_transcript-6401_t;Name=K3A94_transcript-6401_t;Parent=K3A94_6401_g
contig_91	AUGUSTUS	start_codon	8028019	8028021	.	+	0	ID=K3A94_start_codon-g3530.t1;Name=K3A94_start_codon-g3530.t1;Parent=K3A94_transcript-g3530.t1
contig_91	GeneMark.hmm	start_codon	8028019	8028021	.	+	0	ID=K3A94_start_codon-6401_t;Name=K3A94_start_codon-6401_t;Parent=K3A94_transcript-6401_t
contig_91	AUGUSTUS	exon	8028019	8028026	.	+	.	ID=K3A94_exon-g3530.t1;Name=K3A94_exon-g3530.t1;Parent=K3A94_transcript-g3530.t1
contig_91	GeneMark.hmm	exon	8028019	8028026	0	+	.	ID=K3A94_exon-6401_t;Name=K3A94_exon-6401_t;Parent=K3A94_transcript-6401_t
contig_91	AUGUSTUS	CDS	8028019	8028026	1	+	0	ID=K3A94_CDS-g3530.t1;Name=K3A94_CDS-g3530.t1;Parent=K3A94_transcript-g3530.t1
contig_91	GeneMark.hmm	CDS	8028019	8028026	.	+	0	ID=K3A94_CDS-6401_t;Name=K3A94_CDS-6401_t;Parent=K3A94_transcript-6401_t
contig_91	AUGUSTUS	intron	8028027	8028084	1	+	.	ID=K3A94_intron-g3530.t1;Name=K3A94_intron-g3530.t1;Parent=K3A94_transcript-g3530.t1
contig_91	AUGUSTUS	exon	8028085	8028191	.	+	.	ID=K3A94_exon-g3530.t1;Name=K3A94_exon-g3530.t1;Parent=K3A94_transcript-g3530.t1
contig_91	GeneMark.hmm	exon	8028085	8028191	0	+	.	ID=K3A94_exon-6401_t;Name=K3A94_exon-6401_t;Parent=K3A94_transcript-6401_t
contig_91	AUGUSTUS	CDS	8028085	8028191	1	+	1	ID=K3A94_CDS-g3530.t1;Name=K3A94_CDS-g3530.t1;Parent=K3A94_transcript-g3530.t1
contig_91	GeneMark.hmm	CDS	8028085	8028191	.	+	1	ID=K3A94_CDS-6401_t;Name=K3A94_CDS-6401_t;Parent=K3A94_transcript-6401_t
contig_91	AUGUSTUS	intron	8028192	8028251	1	+	.	ID=K3A94_intron-g3530.t1;Name=K3A94_intron-g3530.t1;Parent=K3A94_transcript-g3530.t1
contig_91	AUGUSTUS	exon	8028252	8028463	.	+	.	ID=K3A94_exon-g3530.t1;Name=K3A94_exon-g3530.t1;Parent=K3A94_transcript-g3530.t1
contig_91	GeneMark.hmm	exon	8028252	8028472	0	+	.	ID=K3A94_exon-6401_t;Name=K3A94_exon-6401_t;Parent=K3A94_transcript-6401_t
contig_91	AUGUSTUS	CDS	8028252	8028463	1	+	2	ID=K3A94_CDS-g3530.t1;Name=K3A94_CDS-g3530.t1;Parent=K3A94_transcript-g3530.t1
contig_91	GeneMark.hmm	CDS	8028252	8028472	.	+	2	ID=K3A94_CDS-6401_t;Name=K3A94_CDS-6401_t;Parent=K3A94_transcript-6401_t
contig_91	AUGUSTUS	intron	8028464	8028518	1	+	.	ID=K3A94_intron-g3530.t1;Name=K3A94_intron-g3530.t1;Parent=K3A94_transcript-g3530.t1
contig_91	GeneMark.hmm	stop_codon	8028470	8028472	.	+	0	ID=K3A94_stop_codon-6401_t;Name=K3A94_stop_codon-6401_t;Parent=K3A94_transcript-6401_t
contig_91	AUGUSTUS	exon	8028519	8028666	.	+	.	ID=K3A94_exon-g3530.t1;Name=K3A94_exon-g3530.t1;Parent=K3A94_transcript-g3530.t1
contig_91	AUGUSTUS	CDS	8028519	8028666	1	+	0	ID=K3A94_CDS-g3530.t1;Name=K3A94_CDS-g3530.t1;Parent=K3A94_transcript-g3530.t1
contig_91	AUGUSTUS	intron	8028667	8028722	1	+	.	ID=K3A94_intron-g3530.t1;Name=K3A94_intron-g3530.t1;Parent=K3A94_transcript-g3530.t1
contig_91	AUGUSTUS	exon	8028723	8028946	.	+	.	ID=K3A94_exon-g3530.t1;Name=K3A94_exon-g3530.t1;Parent=K3A94_transcript-g3530.t1
contig_91	AUGUSTUS	CDS	8028723	8028946	1	+	2	ID=K3A94_CDS-g3530.t1;Name=K3A94_CDS-g3530.t1;Parent=K3A94_transcript-g3530.t1
contig_91	AUGUSTUS	intron	8028947	8029450	1	+	.	ID=K3A94_intron-g3530.t1;Name=K3A94_intron-g3530.t1;Parent=K3A94_transcript-g3530.t1
contig_91	AUGUSTUS	exon	8029451	8029653	.	+	.	ID=K3A94_exon-g3530.t1;Name=K3A94_exon-g3530.t1;Parent=K3A94_transcript-g3530.t1
contig_91	AUGUSTUS	CDS	8029451	8029653	1	+	0	ID=K3A94_CDS-g3530.t1;Name=K3A94_CDS-g3530.t1;Parent=K3A94_transcript-g3530.t1
contig_91	AUGUSTUS	intron	8029654	8030136	1	+	.	ID=K3A94_intron-g3530.t1;Name=K3A94_intron-g3530.t1;Parent=K3A94_transcript-g3530.t1
contig_91	AUGUSTUS	exon	8030137	8030376	.	+	.	ID=K3A94_exon-g3530.t1;Name=K3A94_exon-g3530.t1;Parent=K3A94_transcript-g3530.t1
contig_91	AUGUSTUS	CDS	8030137	8030376	1	+	1	ID=K3A94_CDS-g3530.t1;Name=K3A94_CDS-g3530.t1;Parent=K3A94_transcript-g3530.t1
contig_91	AUGUSTUS	intron	8030377	8030427	1	+	.	ID=K3A94_intron-g3530.t1;Name=K3A94_intron-g3530.t1;Parent=K3A94_transcript-g3530.t1
contig_91	AUGUSTUS	exon	8030428	8030470	.	+	.	ID=K3A94_exon-g3530.t1;Name=K3A94_exon-g3530.t1;Parent=K3A94_transcript-g3530.t1
contig_91	AUGUSTUS	CDS	8030428	8030470	1	+	1	ID=K3A94_CDS-g3530.t1;Name=K3A94_CDS-g3530.t1;Parent=K3A94_transcript-g3530.t1
contig_91	AUGUSTUS	stop_codon	8030468	8030470	.	+	0	ID=K3A94_stop_codon-g3530.t1;Name=K3A94_stop_codon-g3530.t1;Parent=K3A94_transcript-g3530.t1
contig_91	AUGUSTUS	gene	8031889	8034971	1	-	.	ID=K3A94_g3531;Name=K3A94_g3531
contig_91	AUGUSTUS	transcript	8031889	8034971	1	-	.	ID=K3A94_transcript-g3531.t1;Name=K3A94_transcript-g3531.t1;Parent=K3A94_g3531
contig_91	AUGUSTUS	stop_codon	8031889	8031891	.	-	0	ID=K3A94_stop_codon-g3531.t1;Name=K3A94_stop_codon-g3531.t1;Parent=K3A94_transcript-g3531.t1
contig_91	AUGUSTUS	exon	8031889	8031966	.	-	.	ID=K3A94_exon-g3531.t1;Name=K3A94_exon-g3531.t1;Parent=K3A94_transcript-g3531.t1
contig_91	AUGUSTUS	CDS	8031889	8031966	1	-	0	ID=K3A94_CDS-g3531.t1;Name=K3A94_CDS-g3531.t1;Parent=K3A94_transcript-g3531.t1
contig_91	AUGUSTUS	intron	8031967	8032029	1	-	.	ID=K3A94_intron-g3531.t1;Name=K3A94_intron-g3531.t1;Parent=K3A94_transcript-g3531.t1
contig_91	AUGUSTUS	exon	8032030	8032278	.	-	.	ID=K3A94_exon-g3531.t1;Name=K3A94_exon-g3531.t1;Parent=K3A94_transcript-g3531.t1
contig_91	AUGUSTUS	CDS	8032030	8032278	1	-	0	ID=K3A94_CDS-g3531.t1;Name=K3A94_CDS-g3531.t1;Parent=K3A94_transcript-g3531.t1
contig_91	AUGUSTUS	intron	8032279	8034274	1	-	.	ID=K3A94_intron-g3531.t1;Name=K3A94_intron-g3531.t1;Parent=K3A94_transcript-g3531.t1
contig_91	AUGUSTUS	exon	8034275	8034504	.	-	.	ID=K3A94_exon-g3531.t1;Name=K3A94_exon-g3531.t1;Parent=K3A94_transcript-g3531.t1
contig_91	AUGUSTUS	CDS	8034275	8034504	1	-	2	ID=K3A94_CDS-g3531.t1;Name=K3A94_CDS-g3531.t1;Parent=K3A94_transcript-g3531.t1
contig_91	AUGUSTUS	intron	8034505	8034581	1	-	.	ID=K3A94_intron-g3531.t1;Name=K3A94_intron-g3531.t1;Parent=K3A94_transcript-g3531.t1
contig_91	AUGUSTUS	exon	8034582	8034822	.	-	.	ID=K3A94_exon-g3531.t1;Name=K3A94_exon-g3531.t1;Parent=K3A94_transcript-g3531.t1
contig_91	AUGUSTUS	CDS	8034582	8034822	1	-	0	ID=K3A94_CDS-g3531.t1;Name=K3A94_CDS-g3531.t1;Parent=K3A94_transcript-g3531.t1
contig_91	AUGUSTUS	intron	8034823	8034872	1	-	.	ID=K3A94_intron-g3531.t1;Name=K3A94_intron-g3531.t1;Parent=K3A94_transcript-g3531.t1
contig_91	AUGUSTUS	exon	8034873	8034971	.	-	.	ID=K3A94_exon-g3531.t1;Name=K3A94_exon-g3531.t1;Parent=K3A94_transcript-g3531.t1
contig_91	AUGUSTUS	CDS	8034873	8034971	1	-	0	ID=K3A94_CDS-g3531.t1;Name=K3A94_CDS-g3531.t1;Parent=K3A94_transcript-g3531.t1
contig_91	AUGUSTUS	start_codon	8034969	8034971	.	-	0	ID=K3A94_start_codon-g3531.t1;Name=K3A94_start_codon-g3531.t1;Parent=K3A94_transcript-g3531.t1
contig_91	AUGUSTUS	gene	8035507	8036461	0.58	+	.	ID=K3A94_g3532;Name=K3A94_g3532
contig_91	AUGUSTUS	transcript	8035507	8036461	0.58	+	.	ID=K3A94_transcript-g3532.t1;Name=K3A94_transcript-g3532.t1;Parent=K3A94_g3532
contig_91	AUGUSTUS	start_codon	8035507	8035509	.	+	0	ID=K3A94_start_codon-g3532.t1;Name=K3A94_start_codon-g3532.t1;Parent=K3A94_transcript-g3532.t1
contig_91	AUGUSTUS	exon	8035507	8036341	.	+	.	ID=K3A94_exon-g3532.t1;Name=K3A94_exon-g3532.t1;Parent=K3A94_transcript-g3532.t1
contig_91	AUGUSTUS	CDS	8035507	8036341	0.58	+	0	ID=K3A94_CDS-g3532.t1;Name=K3A94_CDS-g3532.t1;Parent=K3A94_transcript-g3532.t1
contig_91	AUGUSTUS	intron	8036342	8036393	0.97	+	.	ID=K3A94_intron-g3532.t1;Name=K3A94_intron-g3532.t1;Parent=K3A94_transcript-g3532.t1
contig_91	AUGUSTUS	exon	8036394	8036461	.	+	.	ID=K3A94_exon-g3532.t1;Name=K3A94_exon-g3532.t1;Parent=K3A94_transcript-g3532.t1
contig_91	AUGUSTUS	CDS	8036394	8036461	0.97	+	2	ID=K3A94_CDS-g3532.t1;Name=K3A94_CDS-g3532.t1;Parent=K3A94_transcript-g3532.t1
contig_91	AUGUSTUS	stop_codon	8036459	8036461	.	+	0	ID=K3A94_stop_codon-g3532.t1;Name=K3A94_stop_codon-g3532.t1;Parent=K3A94_transcript-g3532.t1
contig_91	AUGUSTUS	gene	8037309	8048611	1.98	+	.	ID=K3A94_g3533;Name=K3A94_g3533
contig_91	AUGUSTUS	transcript	8037309	8048611	0.98	+	.	ID=K3A94_transcript-g3533.t1;Name=K3A94_transcript-g3533.t1;Parent=K3A94_g3533
contig_91	AUGUSTUS	transcript	8037309	8048611	1	+	.	ID=K3A94_transcript-g3533.t2;Name=K3A94_transcript-g3533.t2;Parent=K3A94_g3533
contig_91	AUGUSTUS	start_codon	8037309	8037311	.	+	0	ID=K3A94_start_codon-g3533.t2;Name=K3A94_start_codon-g3533.t2;Parent=K3A94_transcript-g3533.t2
contig_91	AUGUSTUS	start_codon	8037309	8037311	.	+	0	ID=K3A94_start_codon-g3533.t1;Name=K3A94_start_codon-g3533.t1;Parent=K3A94_transcript-g3533.t1
contig_91	AUGUSTUS	exon	8037309	8037355	.	+	.	ID=K3A94_exon-g3533.t2;Name=K3A94_exon-g3533.t2;Parent=K3A94_transcript-g3533.t2
contig_91	AUGUSTUS	exon	8037309	8037355	.	+	.	ID=K3A94_exon-g3533.t1;Name=K3A94_exon-g3533.t1;Parent=K3A94_transcript-g3533.t1
contig_91	AUGUSTUS	CDS	8037309	8037355	1	+	0	ID=K3A94_CDS-g3533.t2;Name=K3A94_CDS-g3533.t2;Parent=K3A94_transcript-g3533.t2
contig_91	AUGUSTUS	CDS	8037309	8037355	0.98	+	0	ID=K3A94_CDS-g3533.t1;Name=K3A94_CDS-g3533.t1;Parent=K3A94_transcript-g3533.t1
contig_91	AUGUSTUS	intron	8037356	8037469	1	+	.	ID=K3A94_intron-g3533.t2;Name=K3A94_intron-g3533.t2;Parent=K3A94_transcript-g3533.t2
contig_91	AUGUSTUS	intron	8037356	8037469	1	+	.	ID=K3A94_intron-g3533.t1;Name=K3A94_intron-g3533.t1;Parent=K3A94_transcript-g3533.t1
contig_91	AUGUSTUS	exon	8037470	8037539	.	+	.	ID=K3A94_exon-g3533.t2;Name=K3A94_exon-g3533.t2;Parent=K3A94_transcript-g3533.t2
contig_91	AUGUSTUS	exon	8037470	8037539	.	+	.	ID=K3A94_exon-g3533.t1;Name=K3A94_exon-g3533.t1;Parent=K3A94_transcript-g3533.t1
contig_91	AUGUSTUS	CDS	8037470	8037539	1	+	1	ID=K3A94_CDS-g3533.t2;Name=K3A94_CDS-g3533.t2;Parent=K3A94_transcript-g3533.t2
contig_91	AUGUSTUS	CDS	8037470	8037539	1	+	1	ID=K3A94_CDS-g3533.t1;Name=K3A94_CDS-g3533.t1;Parent=K3A94_transcript-g3533.t1
contig_91	AUGUSTUS	intron	8037540	8037614	1	+	.	ID=K3A94_intron-g3533.t2;Name=K3A94_intron-g3533.t2;Parent=K3A94_transcript-g3533.t2
contig_91	AUGUSTUS	intron	8037540	8037614	1	+	.	ID=K3A94_intron-g3533.t1;Name=K3A94_intron-g3533.t1;Parent=K3A94_transcript-g3533.t1
contig_91	AUGUSTUS	exon	8037615	8037833	.	+	.	ID=K3A94_exon-g3533.t2;Name=K3A94_exon-g3533.t2;Parent=K3A94_transcript-g3533.t2
contig_91	AUGUSTUS	exon	8037615	8037833	.	+	.	ID=K3A94_exon-g3533.t1;Name=K3A94_exon-g3533.t1;Parent=K3A94_transcript-g3533.t1
contig_91	AUGUSTUS	CDS	8037615	8037833	1	+	0	ID=K3A94_CDS-g3533.t2;Name=K3A94_CDS-g3533.t2;Parent=K3A94_transcript-g3533.t2
contig_91	AUGUSTUS	CDS	8037615	8037833	1	+	0	ID=K3A94_CDS-g3533.t1;Name=K3A94_CDS-g3533.t1;Parent=K3A94_transcript-g3533.t1
contig_91	AUGUSTUS	intron	8037834	8037892	1	+	.	ID=K3A94_intron-g3533.t2;Name=K3A94_intron-g3533.t2;Parent=K3A94_transcript-g3533.t2
contig_91	AUGUSTUS	intron	8037834	8037892	1	+	.	ID=K3A94_intron-g3533.t1;Name=K3A94_intron-g3533.t1;Parent=K3A94_transcript-g3533.t1
contig_91	AUGUSTUS	exon	8037893	8038146	.	+	.	ID=K3A94_exon-g3533.t2;Name=K3A94_exon-g3533.t2;Parent=K3A94_transcript-g3533.t2
contig_91	AUGUSTUS	exon	8037893	8038146	.	+	.	ID=K3A94_exon-g3533.t1;Name=K3A94_exon-g3533.t1;Parent=K3A94_transcript-g3533.t1
contig_91	AUGUSTUS	CDS	8037893	8038146	1	+	0	ID=K3A94_CDS-g3533.t2;Name=K3A94_CDS-g3533.t2;Parent=K3A94_transcript-g3533.t2
contig_91	AUGUSTUS	CDS	8037893	8038146	1	+	0	ID=K3A94_CDS-g3533.t1;Name=K3A94_CDS-g3533.t1;Parent=K3A94_transcript-g3533.t1
contig_91	AUGUSTUS	intron	8038147	8038208	1	+	.	ID=K3A94_intron-g3533.t2;Name=K3A94_intron-g3533.t2;Parent=K3A94_transcript-g3533.t2
contig_91	AUGUSTUS	intron	8038147	8038208	1	+	.	ID=K3A94_intron-g3533.t1;Name=K3A94_intron-g3533.t1;Parent=K3A94_transcript-g3533.t1
contig_91	AUGUSTUS	exon	8038209	8038338	.	+	.	ID=K3A94_exon-g3533.t2;Name=K3A94_exon-g3533.t2;Parent=K3A94_transcript-g3533.t2
contig_91	AUGUSTUS	exon	8038209	8038338	.	+	.	ID=K3A94_exon-g3533.t1;Name=K3A94_exon-g3533.t1;Parent=K3A94_transcript-g3533.t1
contig_91	AUGUSTUS	CDS	8038209	8038338	1	+	1	ID=K3A94_CDS-g3533.t2;Name=K3A94_CDS-g3533.t2;Parent=K3A94_transcript-g3533.t2
contig_91	AUGUSTUS	CDS	8038209	8038338	1	+	1	ID=K3A94_CDS-g3533.t1;Name=K3A94_CDS-g3533.t1;Parent=K3A94_transcript-g3533.t1
contig_91	AUGUSTUS	intron	8038339	8039201	1	+	.	ID=K3A94_intron-g3533.t2;Name=K3A94_intron-g3533.t2;Parent=K3A94_transcript-g3533.t2
contig_91	AUGUSTUS	intron	8038339	8039201	1	+	.	ID=K3A94_intron-g3533.t1;Name=K3A94_intron-g3533.t1;Parent=K3A94_transcript-g3533.t1
contig_91	AUGUSTUS	exon	8039202	8039466	.	+	.	ID=K3A94_exon-g3533.t2;Name=K3A94_exon-g3533.t2;Parent=K3A94_transcript-g3533.t2
contig_91	AUGUSTUS	exon	8039202	8039466	.	+	.	ID=K3A94_exon-g3533.t1;Name=K3A94_exon-g3533.t1;Parent=K3A94_transcript-g3533.t1
contig_91	AUGUSTUS	CDS	8039202	8039466	1	+	0	ID=K3A94_CDS-g3533.t2;Name=K3A94_CDS-g3533.t2;Parent=K3A94_transcript-g3533.t2
contig_91	AUGUSTUS	CDS	8039202	8039466	1	+	0	ID=K3A94_CDS-g3533.t1;Name=K3A94_CDS-g3533.t1;Parent=K3A94_transcript-g3533.t1
contig_91	AUGUSTUS	intron	8039467	8039528	1	+	.	ID=K3A94_intron-g3533.t2;Name=K3A94_intron-g3533.t2;Parent=K3A94_transcript-g3533.t2
contig_91	AUGUSTUS	intron	8039467	8039528	1	+	.	ID=K3A94_intron-g3533.t1;Name=K3A94_intron-g3533.t1;Parent=K3A94_transcript-g3533.t1
contig_91	AUGUSTUS	exon	8039529	8039737	.	+	.	ID=K3A94_exon-g3533.t2;Name=K3A94_exon-g3533.t2;Parent=K3A94_transcript-g3533.t2
contig_91	AUGUSTUS	exon	8039529	8039737	.	+	.	ID=K3A94_exon-g3533.t1;Name=K3A94_exon-g3533.t1;Parent=K3A94_transcript-g3533.t1
contig_91	AUGUSTUS	CDS	8039529	8039737	1	+	2	ID=K3A94_CDS-g3533.t2;Name=K3A94_CDS-g3533.t2;Parent=K3A94_transcript-g3533.t2
contig_91	AUGUSTUS	CDS	8039529	8039737	1	+	2	ID=K3A94_CDS-g3533.t1;Name=K3A94_CDS-g3533.t1;Parent=K3A94_transcript-g3533.t1
contig_91	AUGUSTUS	intron	8039738	8039799	1	+	.	ID=K3A94_intron-g3533.t2;Name=K3A94_intron-g3533.t2;Parent=K3A94_transcript-g3533.t2
contig_91	AUGUSTUS	intron	8039738	8039799	1	+	.	ID=K3A94_intron-g3533.t1;Name=K3A94_intron-g3533.t1;Parent=K3A94_transcript-g3533.t1
contig_91	AUGUSTUS	exon	8039800	8039976	.	+	.	ID=K3A94_exon-g3533.t2;Name=K3A94_exon-g3533.t2;Parent=K3A94_transcript-g3533.t2
contig_91	AUGUSTUS	exon	8039800	8039976	.	+	.	ID=K3A94_exon-g3533.t1;Name=K3A94_exon-g3533.t1;Parent=K3A94_transcript-g3533.t1
contig_91	AUGUSTUS	CDS	8039800	8039976	1	+	0	ID=K3A94_CDS-g3533.t2;Name=K3A94_CDS-g3533.t2;Parent=K3A94_transcript-g3533.t2
contig_91	AUGUSTUS	CDS	8039800	8039976	1	+	0	ID=K3A94_CDS-g3533.t1;Name=K3A94_CDS-g3533.t1;Parent=K3A94_transcript-g3533.t1
contig_91	AUGUSTUS	intron	8039977	8043614	1	+	.	ID=K3A94_intron-g3533.t2;Name=K3A94_intron-g3533.t2;Parent=K3A94_transcript-g3533.t2
contig_91	AUGUSTUS	intron	8039977	8043614	1	+	.	ID=K3A94_intron-g3533.t1;Name=K3A94_intron-g3533.t1;Parent=K3A94_transcript-g3533.t1
contig_91	AUGUSTUS	exon	8043615	8043841	.	+	.	ID=K3A94_exon-g3533.t2;Name=K3A94_exon-g3533.t2;Parent=K3A94_transcript-g3533.t2
contig_91	AUGUSTUS	exon	8043615	8043841	.	+	.	ID=K3A94_exon-g3533.t1;Name=K3A94_exon-g3533.t1;Parent=K3A94_transcript-g3533.t1
contig_91	AUGUSTUS	CDS	8043615	8043841	1	+	0	ID=K3A94_CDS-g3533.t2;Name=K3A94_CDS-g3533.t2;Parent=K3A94_transcript-g3533.t2
contig_91	AUGUSTUS	CDS	8043615	8043841	1	+	0	ID=K3A94_CDS-g3533.t1;Name=K3A94_CDS-g3533.t1;Parent=K3A94_transcript-g3533.t1
contig_91	AUGUSTUS	intron	8043842	8043981	1	+	.	ID=K3A94_intron-g3533.t2;Name=K3A94_intron-g3533.t2;Parent=K3A94_transcript-g3533.t2
contig_91	AUGUSTUS	intron	8043842	8043981	1	+	.	ID=K3A94_intron-g3533.t1;Name=K3A94_intron-g3533.t1;Parent=K3A94_transcript-g3533.t1
contig_91	AUGUSTUS	exon	8043982	8044104	.	+	.	ID=K3A94_exon-g3533.t2;Name=K3A94_exon-g3533.t2;Parent=K3A94_transcript-g3533.t2
contig_91	AUGUSTUS	exon	8043982	8044104	.	+	.	ID=K3A94_exon-g3533.t1;Name=K3A94_exon-g3533.t1;Parent=K3A94_transcript-g3533.t1
contig_91	AUGUSTUS	CDS	8043982	8044104	1	+	1	ID=K3A94_CDS-g3533.t2;Name=K3A94_CDS-g3533.t2;Parent=K3A94_transcript-g3533.t2
contig_91	AUGUSTUS	CDS	8043982	8044104	1	+	1	ID=K3A94_CDS-g3533.t1;Name=K3A94_CDS-g3533.t1;Parent=K3A94_transcript-g3533.t1
contig_91	AUGUSTUS	intron	8044105	8044162	1	+	.	ID=K3A94_intron-g3533.t2;Name=K3A94_intron-g3533.t2;Parent=K3A94_transcript-g3533.t2
contig_91	AUGUSTUS	intron	8044105	8044162	1	+	.	ID=K3A94_intron-g3533.t1;Name=K3A94_intron-g3533.t1;Parent=K3A94_transcript-g3533.t1
contig_91	AUGUSTUS	exon	8044163	8044334	.	+	.	ID=K3A94_exon-g3533.t2;Name=K3A94_exon-g3533.t2;Parent=K3A94_transcript-g3533.t2
contig_91	AUGUSTUS	exon	8044163	8044334	.	+	.	ID=K3A94_exon-g3533.t1;Name=K3A94_exon-g3533.t1;Parent=K3A94_transcript-g3533.t1
contig_91	AUGUSTUS	CDS	8044163	8044334	1	+	1	ID=K3A94_CDS-g3533.t2;Name=K3A94_CDS-g3533.t2;Parent=K3A94_transcript-g3533.t2
contig_91	AUGUSTUS	CDS	8044163	8044334	1	+	1	ID=K3A94_CDS-g3533.t1;Name=K3A94_CDS-g3533.t1;Parent=K3A94_transcript-g3533.t1
contig_91	AUGUSTUS	intron	8044335	8044391	1	+	.	ID=K3A94_intron-g3533.t2;Name=K3A94_intron-g3533.t2;Parent=K3A94_transcript-g3533.t2
contig_91	AUGUSTUS	intron	8044335	8044391	1	+	.	ID=K3A94_intron-g3533.t1;Name=K3A94_intron-g3533.t1;Parent=K3A94_transcript-g3533.t1
contig_91	AUGUSTUS	exon	8044392	8044529	.	+	.	ID=K3A94_exon-g3533.t2;Name=K3A94_exon-g3533.t2;Parent=K3A94_transcript-g3533.t2
contig_91	AUGUSTUS	exon	8044392	8044529	.	+	.	ID=K3A94_exon-g3533.t1;Name=K3A94_exon-g3533.t1;Parent=K3A94_transcript-g3533.t1
contig_91	AUGUSTUS	CDS	8044392	8044529	1	+	0	ID=K3A94_CDS-g3533.t2;Name=K3A94_CDS-g3533.t2;Parent=K3A94_transcript-g3533.t2
contig_91	AUGUSTUS	CDS	8044392	8044529	1	+	0	ID=K3A94_CDS-g3533.t1;Name=K3A94_CDS-g3533.t1;Parent=K3A94_transcript-g3533.t1
contig_91	AUGUSTUS	intron	8044530	8044620	1	+	.	ID=K3A94_intron-g3533.t2;Name=K3A94_intron-g3533.t2;Parent=K3A94_transcript-g3533.t2
contig_91	AUGUSTUS	intron	8044530	8044620	1	+	.	ID=K3A94_intron-g3533.t1;Name=K3A94_intron-g3533.t1;Parent=K3A94_transcript-g3533.t1
contig_91	AUGUSTUS	exon	8044621	8044755	.	+	.	ID=K3A94_exon-g3533.t2;Name=K3A94_exon-g3533.t2;Parent=K3A94_transcript-g3533.t2
contig_91	AUGUSTUS	exon	8044621	8044755	.	+	.	ID=K3A94_exon-g3533.t1;Name=K3A94_exon-g3533.t1;Parent=K3A94_transcript-g3533.t1
contig_91	AUGUSTUS	CDS	8044621	8044755	1	+	0	ID=K3A94_CDS-g3533.t2;Name=K3A94_CDS-g3533.t2;Parent=K3A94_transcript-g3533.t2
contig_91	AUGUSTUS	CDS	8044621	8044755	1	+	0	ID=K3A94_CDS-g3533.t1;Name=K3A94_CDS-g3533.t1;Parent=K3A94_transcript-g3533.t1
contig_91	AUGUSTUS	intron	8044756	8044940	1	+	.	ID=K3A94_intron-g3533.t2;Name=K3A94_intron-g3533.t2;Parent=K3A94_transcript-g3533.t2
contig_91	AUGUSTUS	intron	8044756	8044835	1	+	.	ID=K3A94_intron-g3533.t1;Name=K3A94_intron-g3533.t1;Parent=K3A94_transcript-g3533.t1
contig_91	AUGUSTUS	exon	8044836	8044883	.	+	.	ID=K3A94_exon-g3533.t1;Name=K3A94_exon-g3533.t1;Parent=K3A94_transcript-g3533.t1
contig_91	AUGUSTUS	CDS	8044836	8044883	1	+	0	ID=K3A94_CDS-g3533.t1;Name=K3A94_CDS-g3533.t1;Parent=K3A94_transcript-g3533.t1
contig_91	AUGUSTUS	intron	8044884	8044940	1	+	.	ID=K3A94_intron-g3533.t1;Name=K3A94_intron-g3533.t1;Parent=K3A94_transcript-g3533.t1
contig_91	AUGUSTUS	exon	8044941	8045060	.	+	.	ID=K3A94_exon-g3533.t2;Name=K3A94_exon-g3533.t2;Parent=K3A94_transcript-g3533.t2
contig_91	AUGUSTUS	exon	8044941	8045060	.	+	.	ID=K3A94_exon-g3533.t1;Name=K3A94_exon-g3533.t1;Parent=K3A94_transcript-g3533.t1
contig_91	AUGUSTUS	CDS	8044941	8045060	1	+	0	ID=K3A94_CDS-g3533.t2;Name=K3A94_CDS-g3533.t2;Parent=K3A94_transcript-g3533.t2
contig_91	AUGUSTUS	CDS	8044941	8045060	1	+	0	ID=K3A94_CDS-g3533.t1;Name=K3A94_CDS-g3533.t1;Parent=K3A94_transcript-g3533.t1
contig_91	AUGUSTUS	intron	8045061	8045742	1	+	.	ID=K3A94_intron-g3533.t2;Name=K3A94_intron-g3533.t2;Parent=K3A94_transcript-g3533.t2
contig_91	AUGUSTUS	intron	8045061	8045742	1	+	.	ID=K3A94_intron-g3533.t1;Name=K3A94_intron-g3533.t1;Parent=K3A94_transcript-g3533.t1
contig_91	AUGUSTUS	exon	8045743	8045966	.	+	.	ID=K3A94_exon-g3533.t2;Name=K3A94_exon-g3533.t2;Parent=K3A94_transcript-g3533.t2
contig_91	AUGUSTUS	exon	8045743	8045966	.	+	.	ID=K3A94_exon-g3533.t1;Name=K3A94_exon-g3533.t1;Parent=K3A94_transcript-g3533.t1
contig_91	AUGUSTUS	CDS	8045743	8045966	1	+	0	ID=K3A94_CDS-g3533.t2;Name=K3A94_CDS-g3533.t2;Parent=K3A94_transcript-g3533.t2
contig_91	AUGUSTUS	CDS	8045743	8045966	1	+	0	ID=K3A94_CDS-g3533.t1;Name=K3A94_CDS-g3533.t1;Parent=K3A94_transcript-g3533.t1
contig_91	AUGUSTUS	intron	8045967	8046019	1	+	.	ID=K3A94_intron-g3533.t2;Name=K3A94_intron-g3533.t2;Parent=K3A94_transcript-g3533.t2
contig_91	AUGUSTUS	intron	8045967	8046019	1	+	.	ID=K3A94_intron-g3533.t1;Name=K3A94_intron-g3533.t1;Parent=K3A94_transcript-g3533.t1
contig_91	AUGUSTUS	exon	8046020	8046269	.	+	.	ID=K3A94_exon-g3533.t2;Name=K3A94_exon-g3533.t2;Parent=K3A94_transcript-g3533.t2
contig_91	AUGUSTUS	exon	8046020	8046269	.	+	.	ID=K3A94_exon-g3533.t1;Name=K3A94_exon-g3533.t1;Parent=K3A94_transcript-g3533.t1
contig_91	AUGUSTUS	CDS	8046020	8046269	1	+	1	ID=K3A94_CDS-g3533.t2;Name=K3A94_CDS-g3533.t2;Parent=K3A94_transcript-g3533.t2
contig_91	AUGUSTUS	CDS	8046020	8046269	1	+	1	ID=K3A94_CDS-g3533.t1;Name=K3A94_CDS-g3533.t1;Parent=K3A94_transcript-g3533.t1
contig_91	AUGUSTUS	intron	8046270	8046329	1	+	.	ID=K3A94_intron-g3533.t2;Name=K3A94_intron-g3533.t2;Parent=K3A94_transcript-g3533.t2
contig_91	AUGUSTUS	intron	8046270	8046329	1	+	.	ID=K3A94_intron-g3533.t1;Name=K3A94_intron-g3533.t1;Parent=K3A94_transcript-g3533.t1
contig_91	AUGUSTUS	exon	8046330	8046512	.	+	.	ID=K3A94_exon-g3533.t2;Name=K3A94_exon-g3533.t2;Parent=K3A94_transcript-g3533.t2
contig_91	AUGUSTUS	exon	8046330	8046512	.	+	.	ID=K3A94_exon-g3533.t1;Name=K3A94_exon-g3533.t1;Parent=K3A94_transcript-g3533.t1
contig_91	AUGUSTUS	CDS	8046330	8046512	1	+	0	ID=K3A94_CDS-g3533.t2;Name=K3A94_CDS-g3533.t2;Parent=K3A94_transcript-g3533.t2
contig_91	AUGUSTUS	CDS	8046330	8046512	1	+	0	ID=K3A94_CDS-g3533.t1;Name=K3A94_CDS-g3533.t1;Parent=K3A94_transcript-g3533.t1
contig_91	AUGUSTUS	intron	8046513	8046939	1	+	.	ID=K3A94_intron-g3533.t2;Name=K3A94_intron-g3533.t2;Parent=K3A94_transcript-g3533.t2
contig_91	AUGUSTUS	intron	8046513	8046939	1	+	.	ID=K3A94_intron-g3533.t1;Name=K3A94_intron-g3533.t1;Parent=K3A94_transcript-g3533.t1
contig_91	AUGUSTUS	exon	8046940	8047107	.	+	.	ID=K3A94_exon-g3533.t2;Name=K3A94_exon-g3533.t2;Parent=K3A94_transcript-g3533.t2
contig_91	AUGUSTUS	exon	8046940	8047107	.	+	.	ID=K3A94_exon-g3533.t1;Name=K3A94_exon-g3533.t1;Parent=K3A94_transcript-g3533.t1
contig_91	AUGUSTUS	CDS	8046940	8047107	1	+	0	ID=K3A94_CDS-g3533.t2;Name=K3A94_CDS-g3533.t2;Parent=K3A94_transcript-g3533.t2
contig_91	AUGUSTUS	CDS	8046940	8047107	1	+	0	ID=K3A94_CDS-g3533.t1;Name=K3A94_CDS-g3533.t1;Parent=K3A94_transcript-g3533.t1
contig_91	AUGUSTUS	intron	8047108	8047166	1	+	.	ID=K3A94_intron-g3533.t2;Name=K3A94_intron-g3533.t2;Parent=K3A94_transcript-g3533.t2
contig_91	AUGUSTUS	intron	8047108	8047166	1	+	.	ID=K3A94_intron-g3533.t1;Name=K3A94_intron-g3533.t1;Parent=K3A94_transcript-g3533.t1
contig_91	AUGUSTUS	exon	8047167	8047230	.	+	.	ID=K3A94_exon-g3533.t2;Name=K3A94_exon-g3533.t2;Parent=K3A94_transcript-g3533.t2
contig_91	AUGUSTUS	exon	8047167	8047230	.	+	.	ID=K3A94_exon-g3533.t1;Name=K3A94_exon-g3533.t1;Parent=K3A94_transcript-g3533.t1
contig_91	AUGUSTUS	CDS	8047167	8047230	1	+	0	ID=K3A94_CDS-g3533.t2;Name=K3A94_CDS-g3533.t2;Parent=K3A94_transcript-g3533.t2
contig_91	AUGUSTUS	CDS	8047167	8047230	1	+	0	ID=K3A94_CDS-g3533.t1;Name=K3A94_CDS-g3533.t1;Parent=K3A94_transcript-g3533.t1
contig_91	AUGUSTUS	intron	8047231	8047282	1	+	.	ID=K3A94_intron-g3533.t2;Name=K3A94_intron-g3533.t2;Parent=K3A94_transcript-g3533.t2
contig_91	AUGUSTUS	intron	8047231	8047282	1	+	.	ID=K3A94_intron-g3533.t1;Name=K3A94_intron-g3533.t1;Parent=K3A94_transcript-g3533.t1
contig_91	AUGUSTUS	exon	8047283	8047461	.	+	.	ID=K3A94_exon-g3533.t2;Name=K3A94_exon-g3533.t2;Parent=K3A94_transcript-g3533.t2
contig_91	AUGUSTUS	exon	8047283	8047461	.	+	.	ID=K3A94_exon-g3533.t1;Name=K3A94_exon-g3533.t1;Parent=K3A94_transcript-g3533.t1
contig_91	AUGUSTUS	CDS	8047283	8047461	1	+	2	ID=K3A94_CDS-g3533.t2;Name=K3A94_CDS-g3533.t2;Parent=K3A94_transcript-g3533.t2
contig_91	AUGUSTUS	CDS	8047283	8047461	1	+	2	ID=K3A94_CDS-g3533.t1;Name=K3A94_CDS-g3533.t1;Parent=K3A94_transcript-g3533.t1
contig_91	AUGUSTUS	intron	8047462	8048380	1	+	.	ID=K3A94_intron-g3533.t2;Name=K3A94_intron-g3533.t2;Parent=K3A94_transcript-g3533.t2
contig_91	AUGUSTUS	intron	8047462	8048380	1	+	.	ID=K3A94_intron-g3533.t1;Name=K3A94_intron-g3533.t1;Parent=K3A94_transcript-g3533.t1
contig_91	AUGUSTUS	exon	8048381	8048611	.	+	.	ID=K3A94_exon-g3533.t2;Name=K3A94_exon-g3533.t2;Parent=K3A94_transcript-g3533.t2
contig_91	AUGUSTUS	exon	8048381	8048611	.	+	.	ID=K3A94_exon-g3533.t1;Name=K3A94_exon-g3533.t1;Parent=K3A94_transcript-g3533.t1
contig_91	AUGUSTUS	CDS	8048381	8048611	1	+	0	ID=K3A94_CDS-g3533.t2;Name=K3A94_CDS-g3533.t2;Parent=K3A94_transcript-g3533.t2
contig_91	AUGUSTUS	CDS	8048381	8048611	1	+	0	ID=K3A94_CDS-g3533.t1;Name=K3A94_CDS-g3533.t1;Parent=K3A94_transcript-g3533.t1
contig_91	AUGUSTUS	stop_codon	8048609	8048611	.	+	0	ID=K3A94_stop_codon-g3533.t2;Name=K3A94_stop_codon-g3533.t2;Parent=K3A94_transcript-g3533.t2
contig_91	AUGUSTUS	stop_codon	8048609	8048611	.	+	0	ID=K3A94_stop_codon-g3533.t1;Name=K3A94_stop_codon-g3533.t1;Parent=K3A94_transcript-g3533.t1
contig_91	AUGUSTUS	gene	8055362	8060410	1	+	.	ID=K3A94_g3534;Name=K3A94_g3534
contig_91	AUGUSTUS	transcript	8055362	8060410	1	+	.	ID=K3A94_transcript-g3534.t1;Name=K3A94_transcript-g3534.t1;Parent=K3A94_g3534
contig_91	AUGUSTUS	start_codon	8055362	8055364	.	+	0	ID=K3A94_start_codon-g3534.t1;Name=K3A94_start_codon-g3534.t1;Parent=K3A94_transcript-g3534.t1
contig_91	AUGUSTUS	exon	8055362	8055432	.	+	.	ID=K3A94_exon-g3534.t1;Name=K3A94_exon-g3534.t1;Parent=K3A94_transcript-g3534.t1
contig_91	AUGUSTUS	CDS	8055362	8055432	1	+	0	ID=K3A94_CDS-g3534.t1;Name=K3A94_CDS-g3534.t1;Parent=K3A94_transcript-g3534.t1
contig_91	AUGUSTUS	intron	8055433	8055538	1	+	.	ID=K3A94_intron-g3534.t1;Name=K3A94_intron-g3534.t1;Parent=K3A94_transcript-g3534.t1
contig_91	AUGUSTUS	exon	8055539	8055601	.	+	.	ID=K3A94_exon-g3534.t1;Name=K3A94_exon-g3534.t1;Parent=K3A94_transcript-g3534.t1
contig_91	AUGUSTUS	CDS	8055539	8055601	1	+	1	ID=K3A94_CDS-g3534.t1;Name=K3A94_CDS-g3534.t1;Parent=K3A94_transcript-g3534.t1
contig_91	AUGUSTUS	intron	8055602	8057790	1	+	.	ID=K3A94_intron-g3534.t1;Name=K3A94_intron-g3534.t1;Parent=K3A94_transcript-g3534.t1
contig_91	AUGUSTUS	exon	8057791	8060410	.	+	.	ID=K3A94_exon-g3534.t1;Name=K3A94_exon-g3534.t1;Parent=K3A94_transcript-g3534.t1
contig_91	AUGUSTUS	CDS	8057791	8060410	1	+	1	ID=K3A94_CDS-g3534.t1;Name=K3A94_CDS-g3534.t1;Parent=K3A94_transcript-g3534.t1
contig_91	AUGUSTUS	stop_codon	8060408	8060410	.	+	0	ID=K3A94_stop_codon-g3534.t1;Name=K3A94_stop_codon-g3534.t1;Parent=K3A94_transcript-g3534.t1
contig_91	AUGUSTUS	gene	8068255	8121394	4.41	+	.	ID=K3A94_g3535;Name=K3A94_g3535
contig_91	AUGUSTUS	transcript	8068255	8121394	1	+	.	ID=K3A94_transcript-g3535.t4;Name=K3A94_transcript-g3535.t4;Parent=K3A94_g3535
contig_91	AUGUSTUS	start_codon	8068255	8068257	.	+	0	ID=K3A94_start_codon-g3535.t4;Name=K3A94_start_codon-g3535.t4;Parent=K3A94_transcript-g3535.t4
contig_91	AUGUSTUS	exon	8068255	8068357	.	+	.	ID=K3A94_exon-g3535.t4;Name=K3A94_exon-g3535.t4;Parent=K3A94_transcript-g3535.t4
contig_91	AUGUSTUS	CDS	8068255	8068357	1	+	0	ID=K3A94_CDS-g3535.t4;Name=K3A94_CDS-g3535.t4;Parent=K3A94_transcript-g3535.t4
contig_91	AUGUSTUS	intron	8068358	8094898	1	+	.	ID=K3A94_intron-g3535.t4;Name=K3A94_intron-g3535.t4;Parent=K3A94_transcript-g3535.t4
contig_91	AUGUSTUS	transcript	8076415	8121394	0.69	+	.	ID=K3A94_transcript-g3535.t2;Name=K3A94_transcript-g3535.t2;Parent=K3A94_g3535
contig_91	AUGUSTUS	transcript	8076415	8121394	0.72	+	.	ID=K3A94_transcript-g3535.t1;Name=K3A94_transcript-g3535.t1;Parent=K3A94_g3535
contig_91	AUGUSTUS	transcript	8076415	8121394	1	+	.	ID=K3A94_transcript-g3535.t5;Name=K3A94_transcript-g3535.t5;Parent=K3A94_g3535
contig_91	AUGUSTUS	start_codon	8076415	8076417	.	+	0	ID=K3A94_start_codon-g3535.t1;Name=K3A94_start_codon-g3535.t1;Parent=K3A94_transcript-g3535.t1
contig_91	AUGUSTUS	start_codon	8076415	8076417	.	+	0	ID=K3A94_start_codon-g3535.t5;Name=K3A94_start_codon-g3535.t5;Parent=K3A94_transcript-g3535.t5
contig_91	AUGUSTUS	start_codon	8076415	8076417	.	+	0	ID=K3A94_start_codon-g3535.t2;Name=K3A94_start_codon-g3535.t2;Parent=K3A94_transcript-g3535.t2
contig_91	AUGUSTUS	exon	8076415	8076532	.	+	.	ID=K3A94_exon-g3535.t1;Name=K3A94_exon-g3535.t1;Parent=K3A94_transcript-g3535.t1
contig_91	AUGUSTUS	exon	8076415	8076532	.	+	.	ID=K3A94_exon-g3535.t5;Name=K3A94_exon-g3535.t5;Parent=K3A94_transcript-g3535.t5
contig_91	AUGUSTUS	exon	8076415	8076532	.	+	.	ID=K3A94_exon-g3535.t2;Name=K3A94_exon-g3535.t2;Parent=K3A94_transcript-g3535.t2
contig_91	AUGUSTUS	CDS	8076415	8076532	0.72	+	0	ID=K3A94_CDS-g3535.t1;Name=K3A94_CDS-g3535.t1;Parent=K3A94_transcript-g3535.t1
contig_91	AUGUSTUS	CDS	8076415	8076532	1	+	0	ID=K3A94_CDS-g3535.t5;Name=K3A94_CDS-g3535.t5;Parent=K3A94_transcript-g3535.t5
contig_91	AUGUSTUS	CDS	8076415	8076532	0.69	+	0	ID=K3A94_CDS-g3535.t2;Name=K3A94_CDS-g3535.t2;Parent=K3A94_transcript-g3535.t2
contig_91	AUGUSTUS	intron	8076533	8094898	0.72	+	.	ID=K3A94_intron-g3535.t1;Name=K3A94_intron-g3535.t1;Parent=K3A94_transcript-g3535.t1
contig_91	AUGUSTUS	intron	8076533	8094898	1	+	.	ID=K3A94_intron-g3535.t5;Name=K3A94_intron-g3535.t5;Parent=K3A94_transcript-g3535.t5
contig_91	AUGUSTUS	intron	8076533	8094898	0.69	+	.	ID=K3A94_intron-g3535.t2;Name=K3A94_intron-g3535.t2;Parent=K3A94_transcript-g3535.t2
contig_91	AUGUSTUS	transcript	8084911	8121394	1	+	.	ID=K3A94_transcript-g3535.t3;Name=K3A94_transcript-g3535.t3;Parent=K3A94_g3535
contig_91	AUGUSTUS	start_codon	8084911	8084913	.	+	0	ID=K3A94_start_codon-g3535.t3;Name=K3A94_start_codon-g3535.t3;Parent=K3A94_transcript-g3535.t3
contig_91	AUGUSTUS	exon	8084911	8084995	.	+	.	ID=K3A94_exon-g3535.t3;Name=K3A94_exon-g3535.t3;Parent=K3A94_transcript-g3535.t3
contig_91	AUGUSTUS	CDS	8084911	8084995	1	+	0	ID=K3A94_CDS-g3535.t3;Name=K3A94_CDS-g3535.t3;Parent=K3A94_transcript-g3535.t3
contig_91	AUGUSTUS	intron	8084996	8094898	1	+	.	ID=K3A94_intron-g3535.t3;Name=K3A94_intron-g3535.t3;Parent=K3A94_transcript-g3535.t3
contig_91	AUGUSTUS	exon	8094899	8095046	.	+	.	ID=K3A94_exon-g3535.t4;Name=K3A94_exon-g3535.t4;Parent=K3A94_transcript-g3535.t4
contig_91	AUGUSTUS	exon	8094899	8095046	.	+	.	ID=K3A94_exon-g3535.t1;Name=K3A94_exon-g3535.t1;Parent=K3A94_transcript-g3535.t1
contig_91	AUGUSTUS	exon	8094899	8095046	.	+	.	ID=K3A94_exon-g3535.t5;Name=K3A94_exon-g3535.t5;Parent=K3A94_transcript-g3535.t5
contig_91	AUGUSTUS	exon	8094899	8095046	.	+	.	ID=K3A94_exon-g3535.t2;Name=K3A94_exon-g3535.t2;Parent=K3A94_transcript-g3535.t2
contig_91	AUGUSTUS	exon	8094899	8095046	.	+	.	ID=K3A94_exon-g3535.t3;Name=K3A94_exon-g3535.t3;Parent=K3A94_transcript-g3535.t3
contig_91	AUGUSTUS	CDS	8094899	8095046	1	+	2	ID=K3A94_CDS-g3535.t4;Name=K3A94_CDS-g3535.t4;Parent=K3A94_transcript-g3535.t4
contig_91	AUGUSTUS	CDS	8094899	8095046	1	+	2	ID=K3A94_CDS-g3535.t1;Name=K3A94_CDS-g3535.t1;Parent=K3A94_transcript-g3535.t1
contig_91	AUGUSTUS	CDS	8094899	8095046	1	+	2	ID=K3A94_CDS-g3535.t5;Name=K3A94_CDS-g3535.t5;Parent=K3A94_transcript-g3535.t5
contig_91	AUGUSTUS	CDS	8094899	8095046	1	+	2	ID=K3A94_CDS-g3535.t2;Name=K3A94_CDS-g3535.t2;Parent=K3A94_transcript-g3535.t2
contig_91	AUGUSTUS	CDS	8094899	8095046	1	+	2	ID=K3A94_CDS-g3535.t3;Name=K3A94_CDS-g3535.t3;Parent=K3A94_transcript-g3535.t3
contig_91	AUGUSTUS	intron	8095047	8102327	1	+	.	ID=K3A94_intron-g3535.t4;Name=K3A94_intron-g3535.t4;Parent=K3A94_transcript-g3535.t4
contig_91	AUGUSTUS	intron	8095047	8102327	1	+	.	ID=K3A94_intron-g3535.t1;Name=K3A94_intron-g3535.t1;Parent=K3A94_transcript-g3535.t1
contig_91	AUGUSTUS	intron	8095047	8102327	1	+	.	ID=K3A94_intron-g3535.t5;Name=K3A94_intron-g3535.t5;Parent=K3A94_transcript-g3535.t5
contig_91	AUGUSTUS	intron	8095047	8102327	1	+	.	ID=K3A94_intron-g3535.t2;Name=K3A94_intron-g3535.t2;Parent=K3A94_transcript-g3535.t2
contig_91	AUGUSTUS	intron	8095047	8102327	1	+	.	ID=K3A94_intron-g3535.t3;Name=K3A94_intron-g3535.t3;Parent=K3A94_transcript-g3535.t3
contig_91	AUGUSTUS	exon	8102328	8102466	.	+	.	ID=K3A94_exon-g3535.t4;Name=K3A94_exon-g3535.t4;Parent=K3A94_transcript-g3535.t4
contig_91	AUGUSTUS	exon	8102328	8102466	.	+	.	ID=K3A94_exon-g3535.t1;Name=K3A94_exon-g3535.t1;Parent=K3A94_transcript-g3535.t1
contig_91	AUGUSTUS	exon	8102328	8102466	.	+	.	ID=K3A94_exon-g3535.t5;Name=K3A94_exon-g3535.t5;Parent=K3A94_transcript-g3535.t5
contig_91	AUGUSTUS	exon	8102328	8102466	.	+	.	ID=K3A94_exon-g3535.t2;Name=K3A94_exon-g3535.t2;Parent=K3A94_transcript-g3535.t2
contig_91	AUGUSTUS	exon	8102328	8102466	.	+	.	ID=K3A94_exon-g3535.t3;Name=K3A94_exon-g3535.t3;Parent=K3A94_transcript-g3535.t3
contig_91	AUGUSTUS	CDS	8102328	8102466	1	+	1	ID=K3A94_CDS-g3535.t4;Name=K3A94_CDS-g3535.t4;Parent=K3A94_transcript-g3535.t4
contig_91	AUGUSTUS	CDS	8102328	8102466	1	+	1	ID=K3A94_CDS-g3535.t1;Name=K3A94_CDS-g3535.t1;Parent=K3A94_transcript-g3535.t1
contig_91	AUGUSTUS	CDS	8102328	8102466	1	+	1	ID=K3A94_CDS-g3535.t5;Name=K3A94_CDS-g3535.t5;Parent=K3A94_transcript-g3535.t5
contig_91	AUGUSTUS	CDS	8102328	8102466	1	+	1	ID=K3A94_CDS-g3535.t2;Name=K3A94_CDS-g3535.t2;Parent=K3A94_transcript-g3535.t2
contig_91	AUGUSTUS	CDS	8102328	8102466	1	+	1	ID=K3A94_CDS-g3535.t3;Name=K3A94_CDS-g3535.t3;Parent=K3A94_transcript-g3535.t3
contig_91	AUGUSTUS	intron	8102467	8104567	1	+	.	ID=K3A94_intron-g3535.t4;Name=K3A94_intron-g3535.t4;Parent=K3A94_transcript-g3535.t4
contig_91	AUGUSTUS	intron	8102467	8104567	1	+	.	ID=K3A94_intron-g3535.t1;Name=K3A94_intron-g3535.t1;Parent=K3A94_transcript-g3535.t1
contig_91	AUGUSTUS	intron	8102467	8104567	1	+	.	ID=K3A94_intron-g3535.t5;Name=K3A94_intron-g3535.t5;Parent=K3A94_transcript-g3535.t5
contig_91	AUGUSTUS	intron	8102467	8104567	1	+	.	ID=K3A94_intron-g3535.t2;Name=K3A94_intron-g3535.t2;Parent=K3A94_transcript-g3535.t2
contig_91	AUGUSTUS	intron	8102467	8104567	1	+	.	ID=K3A94_intron-g3535.t3;Name=K3A94_intron-g3535.t3;Parent=K3A94_transcript-g3535.t3
contig_91	AUGUSTUS	exon	8104568	8104742	.	+	.	ID=K3A94_exon-g3535.t4;Name=K3A94_exon-g3535.t4;Parent=K3A94_transcript-g3535.t4
contig_91	AUGUSTUS	exon	8104568	8104742	.	+	.	ID=K3A94_exon-g3535.t1;Name=K3A94_exon-g3535.t1;Parent=K3A94_transcript-g3535.t1
contig_91	AUGUSTUS	exon	8104568	8104742	.	+	.	ID=K3A94_exon-g3535.t5;Name=K3A94_exon-g3535.t5;Parent=K3A94_transcript-g3535.t5
contig_91	AUGUSTUS	exon	8104568	8104742	.	+	.	ID=K3A94_exon-g3535.t2;Name=K3A94_exon-g3535.t2;Parent=K3A94_transcript-g3535.t2
contig_91	AUGUSTUS	exon	8104568	8104742	.	+	.	ID=K3A94_exon-g3535.t3;Name=K3A94_exon-g3535.t3;Parent=K3A94_transcript-g3535.t3
contig_91	AUGUSTUS	CDS	8104568	8104742	1	+	0	ID=K3A94_CDS-g3535.t4;Name=K3A94_CDS-g3535.t4;Parent=K3A94_transcript-g3535.t4
contig_91	AUGUSTUS	CDS	8104568	8104742	1	+	0	ID=K3A94_CDS-g3535.t1;Name=K3A94_CDS-g3535.t1;Parent=K3A94_transcript-g3535.t1
contig_91	AUGUSTUS	CDS	8104568	8104742	1	+	0	ID=K3A94_CDS-g3535.t5;Name=K3A94_CDS-g3535.t5;Parent=K3A94_transcript-g3535.t5
contig_91	AUGUSTUS	CDS	8104568	8104742	1	+	0	ID=K3A94_CDS-g3535.t2;Name=K3A94_CDS-g3535.t2;Parent=K3A94_transcript-g3535.t2
contig_91	AUGUSTUS	CDS	8104568	8104742	1	+	0	ID=K3A94_CDS-g3535.t3;Name=K3A94_CDS-g3535.t3;Parent=K3A94_transcript-g3535.t3
contig_91	AUGUSTUS	intron	8104743	8110573	1	+	.	ID=K3A94_intron-g3535.t4;Name=K3A94_intron-g3535.t4;Parent=K3A94_transcript-g3535.t4
contig_91	AUGUSTUS	intron	8104743	8110012	0.99	+	.	ID=K3A94_intron-g3535.t1;Name=K3A94_intron-g3535.t1;Parent=K3A94_transcript-g3535.t1
contig_91	AUGUSTUS	intron	8104743	8110573	1	+	.	ID=K3A94_intron-g3535.t5;Name=K3A94_intron-g3535.t5;Parent=K3A94_transcript-g3535.t5
contig_91	AUGUSTUS	intron	8104743	8110573	1	+	.	ID=K3A94_intron-g3535.t2;Name=K3A94_intron-g3535.t2;Parent=K3A94_transcript-g3535.t2
contig_91	AUGUSTUS	intron	8104743	8110573	1	+	.	ID=K3A94_intron-g3535.t3;Name=K3A94_intron-g3535.t3;Parent=K3A94_transcript-g3535.t3
contig_91	AUGUSTUS	exon	8110013	8110132	.	+	.	ID=K3A94_exon-g3535.t1;Name=K3A94_exon-g3535.t1;Parent=K3A94_transcript-g3535.t1
contig_91	AUGUSTUS	CDS	8110013	8110132	0.98	+	2	ID=K3A94_CDS-g3535.t1;Name=K3A94_CDS-g3535.t1;Parent=K3A94_transcript-g3535.t1
contig_91	AUGUSTUS	intron	8110133	8110573	0.99	+	.	ID=K3A94_intron-g3535.t1;Name=K3A94_intron-g3535.t1;Parent=K3A94_transcript-g3535.t1
contig_91	AUGUSTUS	exon	8110574	8110790	.	+	.	ID=K3A94_exon-g3535.t4;Name=K3A94_exon-g3535.t4;Parent=K3A94_transcript-g3535.t4
contig_91	AUGUSTUS	exon	8110574	8110790	.	+	.	ID=K3A94_exon-g3535.t1;Name=K3A94_exon-g3535.t1;Parent=K3A94_transcript-g3535.t1
contig_91	AUGUSTUS	exon	8110574	8110790	.	+	.	ID=K3A94_exon-g3535.t5;Name=K3A94_exon-g3535.t5;Parent=K3A94_transcript-g3535.t5
contig_91	AUGUSTUS	exon	8110574	8110790	.	+	.	ID=K3A94_exon-g3535.t2;Name=K3A94_exon-g3535.t2;Parent=K3A94_transcript-g3535.t2
contig_91	AUGUSTUS	exon	8110574	8110790	.	+	.	ID=K3A94_exon-g3535.t3;Name=K3A94_exon-g3535.t3;Parent=K3A94_transcript-g3535.t3
contig_91	AUGUSTUS	CDS	8110574	8110790	1	+	2	ID=K3A94_CDS-g3535.t4;Name=K3A94_CDS-g3535.t4;Parent=K3A94_transcript-g3535.t4
contig_91	AUGUSTUS	CDS	8110574	8110790	1	+	2	ID=K3A94_CDS-g3535.t1;Name=K3A94_CDS-g3535.t1;Parent=K3A94_transcript-g3535.t1
contig_91	AUGUSTUS	CDS	8110574	8110790	1	+	2	ID=K3A94_CDS-g3535.t5;Name=K3A94_CDS-g3535.t5;Parent=K3A94_transcript-g3535.t5
contig_91	AUGUSTUS	CDS	8110574	8110790	1	+	2	ID=K3A94_CDS-g3535.t2;Name=K3A94_CDS-g3535.t2;Parent=K3A94_transcript-g3535.t2
contig_91	AUGUSTUS	CDS	8110574	8110790	1	+	2	ID=K3A94_CDS-g3535.t3;Name=K3A94_CDS-g3535.t3;Parent=K3A94_transcript-g3535.t3
contig_91	AUGUSTUS	intron	8110791	8114817	1	+	.	ID=K3A94_intron-g3535.t4;Name=K3A94_intron-g3535.t4;Parent=K3A94_transcript-g3535.t4
contig_91	AUGUSTUS	intron	8110791	8114817	1	+	.	ID=K3A94_intron-g3535.t1;Name=K3A94_intron-g3535.t1;Parent=K3A94_transcript-g3535.t1
contig_91	AUGUSTUS	intron	8110791	8114817	1	+	.	ID=K3A94_intron-g3535.t5;Name=K3A94_intron-g3535.t5;Parent=K3A94_transcript-g3535.t5
contig_91	AUGUSTUS	intron	8110791	8114817	1	+	.	ID=K3A94_intron-g3535.t2;Name=K3A94_intron-g3535.t2;Parent=K3A94_transcript-g3535.t2
contig_91	AUGUSTUS	intron	8110791	8114817	1	+	.	ID=K3A94_intron-g3535.t3;Name=K3A94_intron-g3535.t3;Parent=K3A94_transcript-g3535.t3
contig_91	AUGUSTUS	exon	8114818	8115088	.	+	.	ID=K3A94_exon-g3535.t4;Name=K3A94_exon-g3535.t4;Parent=K3A94_transcript-g3535.t4
contig_91	AUGUSTUS	exon	8114818	8115088	.	+	.	ID=K3A94_exon-g3535.t1;Name=K3A94_exon-g3535.t1;Parent=K3A94_transcript-g3535.t1
contig_91	AUGUSTUS	exon	8114818	8115088	.	+	.	ID=K3A94_exon-g3535.t5;Name=K3A94_exon-g3535.t5;Parent=K3A94_transcript-g3535.t5
contig_91	AUGUSTUS	exon	8114818	8115088	.	+	.	ID=K3A94_exon-g3535.t2;Name=K3A94_exon-g3535.t2;Parent=K3A94_transcript-g3535.t2
contig_91	AUGUSTUS	exon	8114818	8115088	.	+	.	ID=K3A94_exon-g3535.t3;Name=K3A94_exon-g3535.t3;Parent=K3A94_transcript-g3535.t3
contig_91	AUGUSTUS	CDS	8114818	8115088	1	+	1	ID=K3A94_CDS-g3535.t4;Name=K3A94_CDS-g3535.t4;Parent=K3A94_transcript-g3535.t4
contig_91	AUGUSTUS	CDS	8114818	8115088	1	+	1	ID=K3A94_CDS-g3535.t1;Name=K3A94_CDS-g3535.t1;Parent=K3A94_transcript-g3535.t1
contig_91	AUGUSTUS	CDS	8114818	8115088	1	+	1	ID=K3A94_CDS-g3535.t5;Name=K3A94_CDS-g3535.t5;Parent=K3A94_transcript-g3535.t5
contig_91	AUGUSTUS	CDS	8114818	8115088	1	+	1	ID=K3A94_CDS-g3535.t2;Name=K3A94_CDS-g3535.t2;Parent=K3A94_transcript-g3535.t2
contig_91	AUGUSTUS	CDS	8114818	8115088	1	+	1	ID=K3A94_CDS-g3535.t3;Name=K3A94_CDS-g3535.t3;Parent=K3A94_transcript-g3535.t3
contig_91	AUGUSTUS	intron	8115089	8117785	1	+	.	ID=K3A94_intron-g3535.t4;Name=K3A94_intron-g3535.t4;Parent=K3A94_transcript-g3535.t4
contig_91	AUGUSTUS	intron	8115089	8117785	1	+	.	ID=K3A94_intron-g3535.t1;Name=K3A94_intron-g3535.t1;Parent=K3A94_transcript-g3535.t1
contig_91	AUGUSTUS	intron	8115089	8117785	1	+	.	ID=K3A94_intron-g3535.t5;Name=K3A94_intron-g3535.t5;Parent=K3A94_transcript-g3535.t5
contig_91	AUGUSTUS	intron	8115089	8115436	1	+	.	ID=K3A94_intron-g3535.t2;Name=K3A94_intron-g3535.t2;Parent=K3A94_transcript-g3535.t2
contig_91	AUGUSTUS	intron	8115089	8117785	1	+	.	ID=K3A94_intron-g3535.t3;Name=K3A94_intron-g3535.t3;Parent=K3A94_transcript-g3535.t3
contig_91	AUGUSTUS	exon	8115437	8115484	.	+	.	ID=K3A94_exon-g3535.t2;Name=K3A94_exon-g3535.t2;Parent=K3A94_transcript-g3535.t2
contig_91	AUGUSTUS	CDS	8115437	8115484	1	+	0	ID=K3A94_CDS-g3535.t2;Name=K3A94_CDS-g3535.t2;Parent=K3A94_transcript-g3535.t2
contig_91	AUGUSTUS	intron	8115485	8117785	1	+	.	ID=K3A94_intron-g3535.t2;Name=K3A94_intron-g3535.t2;Parent=K3A94_transcript-g3535.t2
contig_91	AUGUSTUS	exon	8117786	8118135	.	+	.	ID=K3A94_exon-g3535.t4;Name=K3A94_exon-g3535.t4;Parent=K3A94_transcript-g3535.t4
contig_91	AUGUSTUS	exon	8117786	8118135	.	+	.	ID=K3A94_exon-g3535.t1;Name=K3A94_exon-g3535.t1;Parent=K3A94_transcript-g3535.t1
contig_91	AUGUSTUS	exon	8117786	8118135	.	+	.	ID=K3A94_exon-g3535.t5;Name=K3A94_exon-g3535.t5;Parent=K3A94_transcript-g3535.t5
contig_91	AUGUSTUS	exon	8117786	8118135	.	+	.	ID=K3A94_exon-g3535.t2;Name=K3A94_exon-g3535.t2;Parent=K3A94_transcript-g3535.t2
contig_91	AUGUSTUS	exon	8117786	8118135	.	+	.	ID=K3A94_exon-g3535.t3;Name=K3A94_exon-g3535.t3;Parent=K3A94_transcript-g3535.t3
contig_91	AUGUSTUS	CDS	8117786	8118135	1	+	0	ID=K3A94_CDS-g3535.t4;Name=K3A94_CDS-g3535.t4;Parent=K3A94_transcript-g3535.t4
contig_91	AUGUSTUS	CDS	8117786	8118135	1	+	0	ID=K3A94_CDS-g3535.t1;Name=K3A94_CDS-g3535.t1;Parent=K3A94_transcript-g3535.t1
contig_91	AUGUSTUS	CDS	8117786	8118135	1	+	0	ID=K3A94_CDS-g3535.t5;Name=K3A94_CDS-g3535.t5;Parent=K3A94_transcript-g3535.t5
contig_91	AUGUSTUS	CDS	8117786	8118135	1	+	0	ID=K3A94_CDS-g3535.t2;Name=K3A94_CDS-g3535.t2;Parent=K3A94_transcript-g3535.t2
contig_91	AUGUSTUS	CDS	8117786	8118135	1	+	0	ID=K3A94_CDS-g3535.t3;Name=K3A94_CDS-g3535.t3;Parent=K3A94_transcript-g3535.t3
contig_91	AUGUSTUS	intron	8118136	8120538	1	+	.	ID=K3A94_intron-g3535.t4;Name=K3A94_intron-g3535.t4;Parent=K3A94_transcript-g3535.t4
contig_91	AUGUSTUS	intron	8118136	8120538	1	+	.	ID=K3A94_intron-g3535.t1;Name=K3A94_intron-g3535.t1;Parent=K3A94_transcript-g3535.t1
contig_91	AUGUSTUS	intron	8118136	8120538	1	+	.	ID=K3A94_intron-g3535.t5;Name=K3A94_intron-g3535.t5;Parent=K3A94_transcript-g3535.t5
contig_91	AUGUSTUS	intron	8118136	8120538	1	+	.	ID=K3A94_intron-g3535.t2;Name=K3A94_intron-g3535.t2;Parent=K3A94_transcript-g3535.t2
contig_91	AUGUSTUS	intron	8118136	8120538	1	+	.	ID=K3A94_intron-g3535.t3;Name=K3A94_intron-g3535.t3;Parent=K3A94_transcript-g3535.t3
contig_91	AUGUSTUS	exon	8120539	8121394	.	+	.	ID=K3A94_exon-g3535.t4;Name=K3A94_exon-g3535.t4;Parent=K3A94_transcript-g3535.t4
contig_91	AUGUSTUS	exon	8120539	8121394	.	+	.	ID=K3A94_exon-g3535.t1;Name=K3A94_exon-g3535.t1;Parent=K3A94_transcript-g3535.t1
contig_91	AUGUSTUS	exon	8120539	8121394	.	+	.	ID=K3A94_exon-g3535.t5;Name=K3A94_exon-g3535.t5;Parent=K3A94_transcript-g3535.t5
contig_91	AUGUSTUS	exon	8120539	8121394	.	+	.	ID=K3A94_exon-g3535.t2;Name=K3A94_exon-g3535.t2;Parent=K3A94_transcript-g3535.t2
contig_91	AUGUSTUS	exon	8120539	8121394	.	+	.	ID=K3A94_exon-g3535.t3;Name=K3A94_exon-g3535.t3;Parent=K3A94_transcript-g3535.t3
contig_91	AUGUSTUS	CDS	8120539	8121394	1	+	1	ID=K3A94_CDS-g3535.t4;Name=K3A94_CDS-g3535.t4;Parent=K3A94_transcript-g3535.t4
contig_91	AUGUSTUS	CDS	8120539	8121394	1	+	1	ID=K3A94_CDS-g3535.t1;Name=K3A94_CDS-g3535.t1;Parent=K3A94_transcript-g3535.t1
contig_91	AUGUSTUS	CDS	8120539	8121394	1	+	1	ID=K3A94_CDS-g3535.t5;Name=K3A94_CDS-g3535.t5;Parent=K3A94_transcript-g3535.t5
contig_91	AUGUSTUS	CDS	8120539	8121394	1	+	1	ID=K3A94_CDS-g3535.t2;Name=K3A94_CDS-g3535.t2;Parent=K3A94_transcript-g3535.t2
contig_91	AUGUSTUS	CDS	8120539	8121394	1	+	1	ID=K3A94_CDS-g3535.t3;Name=K3A94_CDS-g3535.t3;Parent=K3A94_transcript-g3535.t3
contig_91	AUGUSTUS	stop_codon	8121392	8121394	.	+	0	ID=K3A94_stop_codon-g3535.t4;Name=K3A94_stop_codon-g3535.t4;Parent=K3A94_transcript-g3535.t4
contig_91	AUGUSTUS	stop_codon	8121392	8121394	.	+	0	ID=K3A94_stop_codon-g3535.t1;Name=K3A94_stop_codon-g3535.t1;Parent=K3A94_transcript-g3535.t1
contig_91	AUGUSTUS	stop_codon	8121392	8121394	.	+	0	ID=K3A94_stop_codon-g3535.t5;Name=K3A94_stop_codon-g3535.t5;Parent=K3A94_transcript-g3535.t5
contig_91	AUGUSTUS	stop_codon	8121392	8121394	.	+	0	ID=K3A94_stop_codon-g3535.t2;Name=K3A94_stop_codon-g3535.t2;Parent=K3A94_transcript-g3535.t2
contig_91	AUGUSTUS	stop_codon	8121392	8121394	.	+	0	ID=K3A94_stop_codon-g3535.t3;Name=K3A94_stop_codon-g3535.t3;Parent=K3A94_transcript-g3535.t3
contig_91	AUGUSTUS	gene	8124576	8125505	0.27	-	.	ID=K3A94_g3536;Name=K3A94_g3536
contig_91	AUGUSTUS	transcript	8124576	8125505	0.27	-	.	ID=K3A94_transcript-g3536.t1;Name=K3A94_transcript-g3536.t1;Parent=K3A94_g3536
contig_91	AUGUSTUS	stop_codon	8124576	8124578	.	-	0	ID=K3A94_stop_codon-g3536.t1;Name=K3A94_stop_codon-g3536.t1;Parent=K3A94_transcript-g3536.t1
contig_91	AUGUSTUS	exon	8124576	8124806	.	-	.	ID=K3A94_exon-g3536.t1;Name=K3A94_exon-g3536.t1;Parent=K3A94_transcript-g3536.t1
contig_91	AUGUSTUS	CDS	8124576	8124806	0.47	-	0	ID=K3A94_CDS-g3536.t1;Name=K3A94_CDS-g3536.t1;Parent=K3A94_transcript-g3536.t1
contig_91	AUGUSTUS	intron	8124807	8124857	1	-	.	ID=K3A94_intron-g3536.t1;Name=K3A94_intron-g3536.t1;Parent=K3A94_transcript-g3536.t1
contig_91	AUGUSTUS	exon	8124858	8125190	.	-	.	ID=K3A94_exon-g3536.t1;Name=K3A94_exon-g3536.t1;Parent=K3A94_transcript-g3536.t1
contig_91	AUGUSTUS	CDS	8124858	8125190	1	-	0	ID=K3A94_CDS-g3536.t1;Name=K3A94_CDS-g3536.t1;Parent=K3A94_transcript-g3536.t1
contig_91	AUGUSTUS	intron	8125191	8125244	1	-	.	ID=K3A94_intron-g3536.t1;Name=K3A94_intron-g3536.t1;Parent=K3A94_transcript-g3536.t1
contig_91	AUGUSTUS	exon	8125245	8125505	.	-	.	ID=K3A94_exon-g3536.t1;Name=K3A94_exon-g3536.t1;Parent=K3A94_transcript-g3536.t1
contig_91	AUGUSTUS	CDS	8125245	8125505	0.64	-	0	ID=K3A94_CDS-g3536.t1;Name=K3A94_CDS-g3536.t1;Parent=K3A94_transcript-g3536.t1
contig_91	AUGUSTUS	start_codon	8125503	8125505	.	-	0	ID=K3A94_start_codon-g3536.t1;Name=K3A94_start_codon-g3536.t1;Parent=K3A94_transcript-g3536.t1
contig_91	AUGUSTUS	gene	8130110	8158024	0.95	-	.	ID=K3A94_g3537;Name=K3A94_g3537
contig_91	AUGUSTUS	transcript	8130110	8158024	0.95	-	.	ID=K3A94_transcript-g3537.t1;Name=K3A94_transcript-g3537.t1;Parent=K3A94_g3537
contig_91	AUGUSTUS	stop_codon	8130110	8130112	.	-	0	ID=K3A94_stop_codon-g3537.t1;Name=K3A94_stop_codon-g3537.t1;Parent=K3A94_transcript-g3537.t1
contig_91	AUGUSTUS	exon	8130110	8130313	.	-	.	ID=K3A94_exon-g3537.t1;Name=K3A94_exon-g3537.t1;Parent=K3A94_transcript-g3537.t1
contig_91	AUGUSTUS	CDS	8130110	8130313	0.95	-	0	ID=K3A94_CDS-g3537.t1;Name=K3A94_CDS-g3537.t1;Parent=K3A94_transcript-g3537.t1
contig_91	AUGUSTUS	intron	8130314	8130539	1	-	.	ID=K3A94_intron-g3537.t1;Name=K3A94_intron-g3537.t1;Parent=K3A94_transcript-g3537.t1
contig_91	AUGUSTUS	exon	8130540	8130872	.	-	.	ID=K3A94_exon-g3537.t1;Name=K3A94_exon-g3537.t1;Parent=K3A94_transcript-g3537.t1
contig_91	AUGUSTUS	CDS	8130540	8130872	1	-	0	ID=K3A94_CDS-g3537.t1;Name=K3A94_CDS-g3537.t1;Parent=K3A94_transcript-g3537.t1
contig_91	AUGUSTUS	intron	8130873	8135842	1	-	.	ID=K3A94_intron-g3537.t1;Name=K3A94_intron-g3537.t1;Parent=K3A94_transcript-g3537.t1
contig_91	AUGUSTUS	exon	8135843	8136178	.	-	.	ID=K3A94_exon-g3537.t1;Name=K3A94_exon-g3537.t1;Parent=K3A94_transcript-g3537.t1
contig_91	AUGUSTUS	CDS	8135843	8136178	1	-	0	ID=K3A94_CDS-g3537.t1;Name=K3A94_CDS-g3537.t1;Parent=K3A94_transcript-g3537.t1
contig_91	AUGUSTUS	intron	8136179	8136958	1	-	.	ID=K3A94_intron-g3537.t1;Name=K3A94_intron-g3537.t1;Parent=K3A94_transcript-g3537.t1
contig_91	AUGUSTUS	exon	8136959	8137127	.	-	.	ID=K3A94_exon-g3537.t1;Name=K3A94_exon-g3537.t1;Parent=K3A94_transcript-g3537.t1
contig_91	AUGUSTUS	CDS	8136959	8137127	1	-	1	ID=K3A94_CDS-g3537.t1;Name=K3A94_CDS-g3537.t1;Parent=K3A94_transcript-g3537.t1
contig_91	AUGUSTUS	intron	8137128	8143846	1	-	.	ID=K3A94_intron-g3537.t1;Name=K3A94_intron-g3537.t1;Parent=K3A94_transcript-g3537.t1
contig_91	AUGUSTUS	exon	8143847	8144004	.	-	.	ID=K3A94_exon-g3537.t1;Name=K3A94_exon-g3537.t1;Parent=K3A94_transcript-g3537.t1
contig_91	AUGUSTUS	CDS	8143847	8144004	1	-	0	ID=K3A94_CDS-g3537.t1;Name=K3A94_CDS-g3537.t1;Parent=K3A94_transcript-g3537.t1
contig_91	AUGUSTUS	intron	8144005	8144192	1	-	.	ID=K3A94_intron-g3537.t1;Name=K3A94_intron-g3537.t1;Parent=K3A94_transcript-g3537.t1
contig_91	AUGUSTUS	exon	8144193	8144389	.	-	.	ID=K3A94_exon-g3537.t1;Name=K3A94_exon-g3537.t1;Parent=K3A94_transcript-g3537.t1
contig_91	AUGUSTUS	CDS	8144193	8144389	1	-	2	ID=K3A94_CDS-g3537.t1;Name=K3A94_CDS-g3537.t1;Parent=K3A94_transcript-g3537.t1
contig_91	AUGUSTUS	intron	8144390	8144454	1	-	.	ID=K3A94_intron-g3537.t1;Name=K3A94_intron-g3537.t1;Parent=K3A94_transcript-g3537.t1
contig_91	AUGUSTUS	exon	8144455	8144555	.	-	.	ID=K3A94_exon-g3537.t1;Name=K3A94_exon-g3537.t1;Parent=K3A94_transcript-g3537.t1
contig_91	AUGUSTUS	CDS	8144455	8144555	1	-	1	ID=K3A94_CDS-g3537.t1;Name=K3A94_CDS-g3537.t1;Parent=K3A94_transcript-g3537.t1
contig_91	AUGUSTUS	intron	8144556	8144611	1	-	.	ID=K3A94_intron-g3537.t1;Name=K3A94_intron-g3537.t1;Parent=K3A94_transcript-g3537.t1
contig_91	AUGUSTUS	exon	8144612	8144838	.	-	.	ID=K3A94_exon-g3537.t1;Name=K3A94_exon-g3537.t1;Parent=K3A94_transcript-g3537.t1
contig_91	AUGUSTUS	CDS	8144612	8144838	1	-	0	ID=K3A94_CDS-g3537.t1;Name=K3A94_CDS-g3537.t1;Parent=K3A94_transcript-g3537.t1
contig_91	AUGUSTUS	intron	8144839	8144907	1	-	.	ID=K3A94_intron-g3537.t1;Name=K3A94_intron-g3537.t1;Parent=K3A94_transcript-g3537.t1
contig_91	AUGUSTUS	exon	8144908	8145119	.	-	.	ID=K3A94_exon-g3537.t1;Name=K3A94_exon-g3537.t1;Parent=K3A94_transcript-g3537.t1
contig_91	AUGUSTUS	CDS	8144908	8145119	1	-	2	ID=K3A94_CDS-g3537.t1;Name=K3A94_CDS-g3537.t1;Parent=K3A94_transcript-g3537.t1
contig_91	AUGUSTUS	intron	8145120	8157843	1	-	.	ID=K3A94_intron-g3537.t1;Name=K3A94_intron-g3537.t1;Parent=K3A94_transcript-g3537.t1
contig_91	AUGUSTUS	exon	8157844	8158024	.	-	.	ID=K3A94_exon-g3537.t1;Name=K3A94_exon-g3537.t1;Parent=K3A94_transcript-g3537.t1
contig_91	AUGUSTUS	CDS	8157844	8158024	1	-	0	ID=K3A94_CDS-g3537.t1;Name=K3A94_CDS-g3537.t1;Parent=K3A94_transcript-g3537.t1
contig_91	AUGUSTUS	start_codon	8158022	8158024	.	-	0	ID=K3A94_start_codon-g3537.t1;Name=K3A94_start_codon-g3537.t1;Parent=K3A94_transcript-g3537.t1
contig_91	AUGUSTUS	gene	8169534	8174840	0.61	-	.	ID=K3A94_g3538;Name=K3A94_g3538
contig_91	AUGUSTUS	transcript	8169534	8174840	0.61	-	.	ID=K3A94_transcript-g3538.t1;Name=K3A94_transcript-g3538.t1;Parent=K3A94_g3538
contig_91	AUGUSTUS	stop_codon	8169534	8169536	.	-	0	ID=K3A94_stop_codon-g3538.t1;Name=K3A94_stop_codon-g3538.t1;Parent=K3A94_transcript-g3538.t1
contig_91	AUGUSTUS	exon	8169534	8169787	.	-	.	ID=K3A94_exon-g3538.t1;Name=K3A94_exon-g3538.t1;Parent=K3A94_transcript-g3538.t1
contig_91	AUGUSTUS	CDS	8169534	8169787	0.91	-	2	ID=K3A94_CDS-g3538.t1;Name=K3A94_CDS-g3538.t1;Parent=K3A94_transcript-g3538.t1
contig_91	AUGUSTUS	intron	8169788	8171061	0.61	-	.	ID=K3A94_intron-g3538.t1;Name=K3A94_intron-g3538.t1;Parent=K3A94_transcript-g3538.t1
contig_91	AUGUSTUS	gene	8171044	8196944	2.05	-	.	ID=K3A94_g3539;Name=K3A94_g3539
contig_91	AUGUSTUS	transcript	8171044	8196944	0.55	-	.	ID=K3A94_transcript-g3539.t2;Name=K3A94_transcript-g3539.t2;Parent=K3A94_g3539
contig_91	AUGUSTUS	stop_codon	8171044	8171046	.	-	0	ID=K3A94_stop_codon-g3539.t2;Name=K3A94_stop_codon-g3539.t2;Parent=K3A94_transcript-g3539.t2
contig_91	AUGUSTUS	exon	8171044	8171173	.	-	.	ID=K3A94_exon-g3539.t2;Name=K3A94_exon-g3539.t2;Parent=K3A94_transcript-g3539.t2
contig_91	AUGUSTUS	CDS	8171044	8171173	0.74	-	1	ID=K3A94_CDS-g3539.t2;Name=K3A94_CDS-g3539.t2;Parent=K3A94_transcript-g3539.t2
contig_91	AUGUSTUS	exon	8171062	8171173	.	-	.	ID=K3A94_exon-g3538.t1;Name=K3A94_exon-g3538.t1;Parent=K3A94_transcript-g3538.t1
contig_91	AUGUSTUS	CDS	8171062	8171173	0.61	-	0	ID=K3A94_CDS-g3538.t1;Name=K3A94_CDS-g3538.t1;Parent=K3A94_transcript-g3538.t1
contig_91	AUGUSTUS	intron	8171174	8178340	0.99	-	.	ID=K3A94_intron-g3539.t2;Name=K3A94_intron-g3539.t2;Parent=K3A94_transcript-g3539.t2
contig_91	AUGUSTUS	intron	8171174	8174837	0.96	-	.	ID=K3A94_intron-g3538.t1;Name=K3A94_intron-g3538.t1;Parent=K3A94_transcript-g3538.t1
contig_91	AUGUSTUS	start_codon	8174838	8174840	.	-	0	ID=K3A94_start_codon-g3538.t1;Name=K3A94_start_codon-g3538.t1;Parent=K3A94_transcript-g3538.t1
contig_91	AUGUSTUS	exon	8174838	8174840	.	-	.	ID=K3A94_exon-g3538.t1;Name=K3A94_exon-g3538.t1;Parent=K3A94_transcript-g3538.t1
contig_91	AUGUSTUS	CDS	8174838	8174840	0.96	-	0	ID=K3A94_CDS-g3538.t1;Name=K3A94_CDS-g3538.t1;Parent=K3A94_transcript-g3538.t1
contig_91	AUGUSTUS	transcript	8175141	8196944	0.8	-	.	ID=K3A94_transcript-g3539.t1;Name=K3A94_transcript-g3539.t1;Parent=K3A94_g3539
contig_91	AUGUSTUS	stop_codon	8175141	8175143	.	-	0	ID=K3A94_stop_codon-g3539.t1;Name=K3A94_stop_codon-g3539.t1;Parent=K3A94_transcript-g3539.t1
contig_91	AUGUSTUS	exon	8175141	8175309	.	-	.	ID=K3A94_exon-g3539.t1;Name=K3A94_exon-g3539.t1;Parent=K3A94_transcript-g3539.t1
contig_91	AUGUSTUS	CDS	8175141	8175309	0.99	-	1	ID=K3A94_CDS-g3539.t1;Name=K3A94_CDS-g3539.t1;Parent=K3A94_transcript-g3539.t1
contig_91	AUGUSTUS	intron	8175310	8178340	1	-	.	ID=K3A94_intron-g3539.t1;Name=K3A94_intron-g3539.t1;Parent=K3A94_transcript-g3539.t1
contig_91	GeneMark.hmm	gene	8178077	8180497	.	-	.	ID=K3A94_6409_g;Name=K3A94_6409_g
contig_91	AUGUSTUS	transcript	8178077	8196944	0.7	-	.	ID=K3A94_transcript-g3539.t3;Name=K3A94_transcript-g3539.t3;Parent=K3A94_g3539
contig_91	GeneMark.hmm	transcript	8178077	8180497	.	-	.	ID=K3A94_transcript-6409_t;Name=K3A94_transcript-6409_t;Parent=K3A94_6409_g
contig_91	AUGUSTUS	stop_codon	8178077	8178079	.	-	0	ID=K3A94_stop_codon-g3539.t3;Name=K3A94_stop_codon-g3539.t3;Parent=K3A94_transcript-g3539.t3
contig_91	GeneMark.hmm	stop_codon	8178077	8178079	.	-	0	ID=K3A94_stop_codon-6409_t;Name=K3A94_stop_codon-6409_t;Parent=K3A94_transcript-6409_t
contig_91	AUGUSTUS	exon	8178077	8178197	.	-	.	ID=K3A94_exon-g3539.t3;Name=K3A94_exon-g3539.t3;Parent=K3A94_transcript-g3539.t3
contig_91	GeneMark.hmm	exon	8178077	8178197	0	-	.	ID=K3A94_exon-6409_t;Name=K3A94_exon-6409_t;Parent=K3A94_transcript-6409_t
contig_91	AUGUSTUS	CDS	8178077	8178197	0.99	-	1	ID=K3A94_CDS-g3539.t3;Name=K3A94_CDS-g3539.t3;Parent=K3A94_transcript-g3539.t3
contig_91	GeneMark.hmm	CDS	8178077	8178197	.	-	1	ID=K3A94_CDS-6409_t;Name=K3A94_CDS-6409_t;Parent=K3A94_transcript-6409_t
contig_91	AUGUSTUS	intron	8178198	8178340	0.99	-	.	ID=K3A94_intron-g3539.t3;Name=K3A94_intron-g3539.t3;Parent=K3A94_transcript-g3539.t3
contig_91	AUGUSTUS	exon	8178341	8178444	.	-	.	ID=K3A94_exon-g3539.t2;Name=K3A94_exon-g3539.t2;Parent=K3A94_transcript-g3539.t2
contig_91	AUGUSTUS	exon	8178341	8178444	.	-	.	ID=K3A94_exon-g3539.t1;Name=K3A94_exon-g3539.t1;Parent=K3A94_transcript-g3539.t1
contig_91	AUGUSTUS	exon	8178341	8178444	.	-	.	ID=K3A94_exon-g3539.t3;Name=K3A94_exon-g3539.t3;Parent=K3A94_transcript-g3539.t3
contig_91	GeneMark.hmm	exon	8178341	8178444	0	-	.	ID=K3A94_exon-6409_t;Name=K3A94_exon-6409_t;Parent=K3A94_transcript-6409_t
contig_91	AUGUSTUS	CDS	8178341	8178444	1	-	0	ID=K3A94_CDS-g3539.t2;Name=K3A94_CDS-g3539.t2;Parent=K3A94_transcript-g3539.t2
contig_91	AUGUSTUS	CDS	8178341	8178444	1	-	0	ID=K3A94_CDS-g3539.t1;Name=K3A94_CDS-g3539.t1;Parent=K3A94_transcript-g3539.t1
contig_91	AUGUSTUS	CDS	8178341	8178444	1	-	0	ID=K3A94_CDS-g3539.t3;Name=K3A94_CDS-g3539.t3;Parent=K3A94_transcript-g3539.t3
contig_91	GeneMark.hmm	CDS	8178341	8178444	.	-	0	ID=K3A94_CDS-6409_t;Name=K3A94_CDS-6409_t;Parent=K3A94_transcript-6409_t
contig_91	AUGUSTUS	intron	8178445	8178629	1	-	.	ID=K3A94_intron-g3539.t2;Name=K3A94_intron-g3539.t2;Parent=K3A94_transcript-g3539.t2
contig_91	AUGUSTUS	intron	8178445	8178629	1	-	.	ID=K3A94_intron-g3539.t1;Name=K3A94_intron-g3539.t1;Parent=K3A94_transcript-g3539.t1
contig_91	AUGUSTUS	intron	8178445	8178629	1	-	.	ID=K3A94_intron-g3539.t3;Name=K3A94_intron-g3539.t3;Parent=K3A94_transcript-g3539.t3
contig_91	AUGUSTUS	exon	8178630	8178744	.	-	.	ID=K3A94_exon-g3539.t2;Name=K3A94_exon-g3539.t2;Parent=K3A94_transcript-g3539.t2
contig_91	AUGUSTUS	exon	8178630	8178744	.	-	.	ID=K3A94_exon-g3539.t1;Name=K3A94_exon-g3539.t1;Parent=K3A94_transcript-g3539.t1
contig_91	AUGUSTUS	exon	8178630	8178744	.	-	.	ID=K3A94_exon-g3539.t3;Name=K3A94_exon-g3539.t3;Parent=K3A94_transcript-g3539.t3
contig_91	GeneMark.hmm	exon	8178630	8178744	0	-	.	ID=K3A94_exon-6409_t;Name=K3A94_exon-6409_t;Parent=K3A94_transcript-6409_t
contig_91	AUGUSTUS	CDS	8178630	8178744	1	-	1	ID=K3A94_CDS-g3539.t2;Name=K3A94_CDS-g3539.t2;Parent=K3A94_transcript-g3539.t2
contig_91	AUGUSTUS	CDS	8178630	8178744	1	-	1	ID=K3A94_CDS-g3539.t1;Name=K3A94_CDS-g3539.t1;Parent=K3A94_transcript-g3539.t1
contig_91	AUGUSTUS	CDS	8178630	8178744	1	-	1	ID=K3A94_CDS-g3539.t3;Name=K3A94_CDS-g3539.t3;Parent=K3A94_transcript-g3539.t3
contig_91	GeneMark.hmm	CDS	8178630	8178744	.	-	1	ID=K3A94_CDS-6409_t;Name=K3A94_CDS-6409_t;Parent=K3A94_transcript-6409_t
contig_91	AUGUSTUS	intron	8178745	8178805	1	-	.	ID=K3A94_intron-g3539.t2;Name=K3A94_intron-g3539.t2;Parent=K3A94_transcript-g3539.t2
contig_91	AUGUSTUS	intron	8178745	8178805	1	-	.	ID=K3A94_intron-g3539.t1;Name=K3A94_intron-g3539.t1;Parent=K3A94_transcript-g3539.t1
contig_91	AUGUSTUS	intron	8178745	8178805	1	-	.	ID=K3A94_intron-g3539.t3;Name=K3A94_intron-g3539.t3;Parent=K3A94_transcript-g3539.t3
contig_91	AUGUSTUS	exon	8178806	8179045	.	-	.	ID=K3A94_exon-g3539.t2;Name=K3A94_exon-g3539.t2;Parent=K3A94_transcript-g3539.t2
contig_91	AUGUSTUS	exon	8178806	8179045	.	-	.	ID=K3A94_exon-g3539.t1;Name=K3A94_exon-g3539.t1;Parent=K3A94_transcript-g3539.t1
contig_91	AUGUSTUS	exon	8178806	8179045	.	-	.	ID=K3A94_exon-g3539.t3;Name=K3A94_exon-g3539.t3;Parent=K3A94_transcript-g3539.t3
contig_91	GeneMark.hmm	exon	8178806	8179045	0	-	.	ID=K3A94_exon-6409_t;Name=K3A94_exon-6409_t;Parent=K3A94_transcript-6409_t
contig_91	AUGUSTUS	CDS	8178806	8179045	1	-	1	ID=K3A94_CDS-g3539.t2;Name=K3A94_CDS-g3539.t2;Parent=K3A94_transcript-g3539.t2
contig_91	AUGUSTUS	CDS	8178806	8179045	1	-	1	ID=K3A94_CDS-g3539.t1;Name=K3A94_CDS-g3539.t1;Parent=K3A94_transcript-g3539.t1
contig_91	AUGUSTUS	CDS	8178806	8179045	1	-	1	ID=K3A94_CDS-g3539.t3;Name=K3A94_CDS-g3539.t3;Parent=K3A94_transcript-g3539.t3
contig_91	GeneMark.hmm	CDS	8178806	8179045	.	-	1	ID=K3A94_CDS-6409_t;Name=K3A94_CDS-6409_t;Parent=K3A94_transcript-6409_t
contig_91	AUGUSTUS	intron	8179046	8179105	1	-	.	ID=K3A94_intron-g3539.t2;Name=K3A94_intron-g3539.t2;Parent=K3A94_transcript-g3539.t2
contig_91	AUGUSTUS	intron	8179046	8179105	1	-	.	ID=K3A94_intron-g3539.t1;Name=K3A94_intron-g3539.t1;Parent=K3A94_transcript-g3539.t1
contig_91	AUGUSTUS	intron	8179046	8179105	1	-	.	ID=K3A94_intron-g3539.t3;Name=K3A94_intron-g3539.t3;Parent=K3A94_transcript-g3539.t3
contig_91	AUGUSTUS	exon	8179106	8179254	.	-	.	ID=K3A94_exon-g3539.t2;Name=K3A94_exon-g3539.t2;Parent=K3A94_transcript-g3539.t2
contig_91	AUGUSTUS	exon	8179106	8179254	.	-	.	ID=K3A94_exon-g3539.t1;Name=K3A94_exon-g3539.t1;Parent=K3A94_transcript-g3539.t1
contig_91	AUGUSTUS	exon	8179106	8179254	.	-	.	ID=K3A94_exon-g3539.t3;Name=K3A94_exon-g3539.t3;Parent=K3A94_transcript-g3539.t3
contig_91	GeneMark.hmm	exon	8179106	8179254	0	-	.	ID=K3A94_exon-6409_t;Name=K3A94_exon-6409_t;Parent=K3A94_transcript-6409_t
contig_91	AUGUSTUS	CDS	8179106	8179254	1	-	0	ID=K3A94_CDS-g3539.t2;Name=K3A94_CDS-g3539.t2;Parent=K3A94_transcript-g3539.t2
contig_91	AUGUSTUS	CDS	8179106	8179254	1	-	0	ID=K3A94_CDS-g3539.t1;Name=K3A94_CDS-g3539.t1;Parent=K3A94_transcript-g3539.t1
contig_91	AUGUSTUS	CDS	8179106	8179254	1	-	0	ID=K3A94_CDS-g3539.t3;Name=K3A94_CDS-g3539.t3;Parent=K3A94_transcript-g3539.t3
contig_91	GeneMark.hmm	CDS	8179106	8179254	.	-	0	ID=K3A94_CDS-6409_t;Name=K3A94_CDS-6409_t;Parent=K3A94_transcript-6409_t
contig_91	AUGUSTUS	intron	8179255	8179315	1	-	.	ID=K3A94_intron-g3539.t2;Name=K3A94_intron-g3539.t2;Parent=K3A94_transcript-g3539.t2
contig_91	AUGUSTUS	intron	8179255	8179315	1	-	.	ID=K3A94_intron-g3539.t1;Name=K3A94_intron-g3539.t1;Parent=K3A94_transcript-g3539.t1
contig_91	AUGUSTUS	intron	8179255	8179315	1	-	.	ID=K3A94_intron-g3539.t3;Name=K3A94_intron-g3539.t3;Parent=K3A94_transcript-g3539.t3
contig_91	AUGUSTUS	exon	8179316	8179434	.	-	.	ID=K3A94_exon-g3539.t2;Name=K3A94_exon-g3539.t2;Parent=K3A94_transcript-g3539.t2
contig_91	AUGUSTUS	exon	8179316	8179434	.	-	.	ID=K3A94_exon-g3539.t1;Name=K3A94_exon-g3539.t1;Parent=K3A94_transcript-g3539.t1
contig_91	AUGUSTUS	exon	8179316	8179434	.	-	.	ID=K3A94_exon-g3539.t3;Name=K3A94_exon-g3539.t3;Parent=K3A94_transcript-g3539.t3
contig_91	GeneMark.hmm	exon	8179316	8179434	0	-	.	ID=K3A94_exon-6409_t;Name=K3A94_exon-6409_t;Parent=K3A94_transcript-6409_t
contig_91	AUGUSTUS	CDS	8179316	8179434	1	-	2	ID=K3A94_CDS-g3539.t2;Name=K3A94_CDS-g3539.t2;Parent=K3A94_transcript-g3539.t2
contig_91	AUGUSTUS	CDS	8179316	8179434	1	-	2	ID=K3A94_CDS-g3539.t1;Name=K3A94_CDS-g3539.t1;Parent=K3A94_transcript-g3539.t1
contig_91	AUGUSTUS	CDS	8179316	8179434	1	-	2	ID=K3A94_CDS-g3539.t3;Name=K3A94_CDS-g3539.t3;Parent=K3A94_transcript-g3539.t3
contig_91	GeneMark.hmm	CDS	8179316	8179434	.	-	2	ID=K3A94_CDS-6409_t;Name=K3A94_CDS-6409_t;Parent=K3A94_transcript-6409_t
contig_91	AUGUSTUS	intron	8179435	8179659	1	-	.	ID=K3A94_intron-g3539.t2;Name=K3A94_intron-g3539.t2;Parent=K3A94_transcript-g3539.t2
contig_91	AUGUSTUS	intron	8179435	8179659	1	-	.	ID=K3A94_intron-g3539.t1;Name=K3A94_intron-g3539.t1;Parent=K3A94_transcript-g3539.t1
contig_91	AUGUSTUS	intron	8179435	8179659	1	-	.	ID=K3A94_intron-g3539.t3;Name=K3A94_intron-g3539.t3;Parent=K3A94_transcript-g3539.t3
contig_91	AUGUSTUS	exon	8179660	8179885	.	-	.	ID=K3A94_exon-g3539.t2;Name=K3A94_exon-g3539.t2;Parent=K3A94_transcript-g3539.t2
contig_91	AUGUSTUS	exon	8179660	8179885	.	-	.	ID=K3A94_exon-g3539.t1;Name=K3A94_exon-g3539.t1;Parent=K3A94_transcript-g3539.t1
contig_91	AUGUSTUS	exon	8179660	8179885	.	-	.	ID=K3A94_exon-g3539.t3;Name=K3A94_exon-g3539.t3;Parent=K3A94_transcript-g3539.t3
contig_91	GeneMark.hmm	exon	8179660	8179885	0	-	.	ID=K3A94_exon-6409_t;Name=K3A94_exon-6409_t;Parent=K3A94_transcript-6409_t
contig_91	AUGUSTUS	CDS	8179660	8179885	1	-	0	ID=K3A94_CDS-g3539.t2;Name=K3A94_CDS-g3539.t2;Parent=K3A94_transcript-g3539.t2
contig_91	AUGUSTUS	CDS	8179660	8179885	1	-	0	ID=K3A94_CDS-g3539.t1;Name=K3A94_CDS-g3539.t1;Parent=K3A94_transcript-g3539.t1
contig_91	AUGUSTUS	CDS	8179660	8179885	1	-	0	ID=K3A94_CDS-g3539.t3;Name=K3A94_CDS-g3539.t3;Parent=K3A94_transcript-g3539.t3
contig_91	GeneMark.hmm	CDS	8179660	8179885	.	-	0	ID=K3A94_CDS-6409_t;Name=K3A94_CDS-6409_t;Parent=K3A94_transcript-6409_t
contig_91	AUGUSTUS	intron	8179886	8180097	1	-	.	ID=K3A94_intron-g3539.t2;Name=K3A94_intron-g3539.t2;Parent=K3A94_transcript-g3539.t2
contig_91	AUGUSTUS	intron	8179886	8180097	1	-	.	ID=K3A94_intron-g3539.t1;Name=K3A94_intron-g3539.t1;Parent=K3A94_transcript-g3539.t1
contig_91	AUGUSTUS	intron	8179886	8180097	1	-	.	ID=K3A94_intron-g3539.t3;Name=K3A94_intron-g3539.t3;Parent=K3A94_transcript-g3539.t3
contig_91	AUGUSTUS	exon	8180098	8180326	.	-	.	ID=K3A94_exon-g3539.t2;Name=K3A94_exon-g3539.t2;Parent=K3A94_transcript-g3539.t2
contig_91	AUGUSTUS	exon	8180098	8180326	.	-	.	ID=K3A94_exon-g3539.t1;Name=K3A94_exon-g3539.t1;Parent=K3A94_transcript-g3539.t1
contig_91	AUGUSTUS	exon	8180098	8180326	.	-	.	ID=K3A94_exon-g3539.t3;Name=K3A94_exon-g3539.t3;Parent=K3A94_transcript-g3539.t3
contig_91	GeneMark.hmm	exon	8180098	8180326	0	-	.	ID=K3A94_exon-6409_t;Name=K3A94_exon-6409_t;Parent=K3A94_transcript-6409_t
contig_91	AUGUSTUS	CDS	8180098	8180326	1	-	1	ID=K3A94_CDS-g3539.t2;Name=K3A94_CDS-g3539.t2;Parent=K3A94_transcript-g3539.t2
contig_91	AUGUSTUS	CDS	8180098	8180326	1	-	1	ID=K3A94_CDS-g3539.t1;Name=K3A94_CDS-g3539.t1;Parent=K3A94_transcript-g3539.t1
contig_91	AUGUSTUS	CDS	8180098	8180326	1	-	1	ID=K3A94_CDS-g3539.t3;Name=K3A94_CDS-g3539.t3;Parent=K3A94_transcript-g3539.t3
contig_91	GeneMark.hmm	CDS	8180098	8180326	.	-	1	ID=K3A94_CDS-6409_t;Name=K3A94_CDS-6409_t;Parent=K3A94_transcript-6409_t
contig_91	AUGUSTUS	intron	8180327	8180399	1	-	.	ID=K3A94_intron-g3539.t2;Name=K3A94_intron-g3539.t2;Parent=K3A94_transcript-g3539.t2
contig_91	AUGUSTUS	intron	8180327	8180399	1	-	.	ID=K3A94_intron-g3539.t1;Name=K3A94_intron-g3539.t1;Parent=K3A94_transcript-g3539.t1
contig_91	AUGUSTUS	intron	8180327	8180399	1	-	.	ID=K3A94_intron-g3539.t3;Name=K3A94_intron-g3539.t3;Parent=K3A94_transcript-g3539.t3
contig_91	AUGUSTUS	exon	8180400	8180505	.	-	.	ID=K3A94_exon-g3539.t2;Name=K3A94_exon-g3539.t2;Parent=K3A94_transcript-g3539.t2
contig_91	AUGUSTUS	exon	8180400	8180505	.	-	.	ID=K3A94_exon-g3539.t1;Name=K3A94_exon-g3539.t1;Parent=K3A94_transcript-g3539.t1
contig_91	AUGUSTUS	exon	8180400	8180505	.	-	.	ID=K3A94_exon-g3539.t3;Name=K3A94_exon-g3539.t3;Parent=K3A94_transcript-g3539.t3
contig_91	GeneMark.hmm	exon	8180400	8180497	0	-	.	ID=K3A94_exon-6409_t;Name=K3A94_exon-6409_t;Parent=K3A94_transcript-6409_t
contig_91	AUGUSTUS	CDS	8180400	8180505	1	-	2	ID=K3A94_CDS-g3539.t2;Name=K3A94_CDS-g3539.t2;Parent=K3A94_transcript-g3539.t2
contig_91	AUGUSTUS	CDS	8180400	8180505	1	-	2	ID=K3A94_CDS-g3539.t1;Name=K3A94_CDS-g3539.t1;Parent=K3A94_transcript-g3539.t1
contig_91	AUGUSTUS	CDS	8180400	8180505	1	-	2	ID=K3A94_CDS-g3539.t3;Name=K3A94_CDS-g3539.t3;Parent=K3A94_transcript-g3539.t3
contig_91	GeneMark.hmm	CDS	8180400	8180497	.	-	0	ID=K3A94_CDS-6409_t;Name=K3A94_CDS-6409_t;Parent=K3A94_transcript-6409_t
contig_91	GeneMark.hmm	start_codon	8180495	8180497	.	-	0	ID=K3A94_start_codon-6409_t;Name=K3A94_start_codon-6409_t;Parent=K3A94_transcript-6409_t
contig_91	AUGUSTUS	intron	8180506	8182203	1	-	.	ID=K3A94_intron-g3539.t2;Name=K3A94_intron-g3539.t2;Parent=K3A94_transcript-g3539.t2
contig_91	AUGUSTUS	intron	8180506	8182203	1	-	.	ID=K3A94_intron-g3539.t1;Name=K3A94_intron-g3539.t1;Parent=K3A94_transcript-g3539.t1
contig_91	AUGUSTUS	intron	8180506	8182203	1	-	.	ID=K3A94_intron-g3539.t3;Name=K3A94_intron-g3539.t3;Parent=K3A94_transcript-g3539.t3
contig_91	AUGUSTUS	exon	8182204	8182485	.	-	.	ID=K3A94_exon-g3539.t2;Name=K3A94_exon-g3539.t2;Parent=K3A94_transcript-g3539.t2
contig_91	AUGUSTUS	exon	8182204	8182485	.	-	.	ID=K3A94_exon-g3539.t1;Name=K3A94_exon-g3539.t1;Parent=K3A94_transcript-g3539.t1
contig_91	AUGUSTUS	exon	8182204	8182485	.	-	.	ID=K3A94_exon-g3539.t3;Name=K3A94_exon-g3539.t3;Parent=K3A94_transcript-g3539.t3
contig_91	AUGUSTUS	CDS	8182204	8182485	1	-	2	ID=K3A94_CDS-g3539.t2;Name=K3A94_CDS-g3539.t2;Parent=K3A94_transcript-g3539.t2
contig_91	AUGUSTUS	CDS	8182204	8182485	1	-	2	ID=K3A94_CDS-g3539.t1;Name=K3A94_CDS-g3539.t1;Parent=K3A94_transcript-g3539.t1
contig_91	AUGUSTUS	CDS	8182204	8182485	1	-	2	ID=K3A94_CDS-g3539.t3;Name=K3A94_CDS-g3539.t3;Parent=K3A94_transcript-g3539.t3
contig_91	AUGUSTUS	intron	8182486	8182547	1	-	.	ID=K3A94_intron-g3539.t2;Name=K3A94_intron-g3539.t2;Parent=K3A94_transcript-g3539.t2
contig_91	AUGUSTUS	intron	8182486	8182547	1	-	.	ID=K3A94_intron-g3539.t1;Name=K3A94_intron-g3539.t1;Parent=K3A94_transcript-g3539.t1
contig_91	AUGUSTUS	intron	8182486	8182547	1	-	.	ID=K3A94_intron-g3539.t3;Name=K3A94_intron-g3539.t3;Parent=K3A94_transcript-g3539.t3
contig_91	AUGUSTUS	exon	8182548	8182729	.	-	.	ID=K3A94_exon-g3539.t2;Name=K3A94_exon-g3539.t2;Parent=K3A94_transcript-g3539.t2
contig_91	AUGUSTUS	exon	8182548	8182729	.	-	.	ID=K3A94_exon-g3539.t1;Name=K3A94_exon-g3539.t1;Parent=K3A94_transcript-g3539.t1
contig_91	AUGUSTUS	exon	8182548	8182729	.	-	.	ID=K3A94_exon-g3539.t3;Name=K3A94_exon-g3539.t3;Parent=K3A94_transcript-g3539.t3
contig_91	AUGUSTUS	CDS	8182548	8182729	1	-	1	ID=K3A94_CDS-g3539.t2;Name=K3A94_CDS-g3539.t2;Parent=K3A94_transcript-g3539.t2
contig_91	AUGUSTUS	CDS	8182548	8182729	1	-	1	ID=K3A94_CDS-g3539.t1;Name=K3A94_CDS-g3539.t1;Parent=K3A94_transcript-g3539.t1
contig_91	AUGUSTUS	CDS	8182548	8182729	1	-	1	ID=K3A94_CDS-g3539.t3;Name=K3A94_CDS-g3539.t3;Parent=K3A94_transcript-g3539.t3
contig_91	AUGUSTUS	intron	8182730	8187199	1	-	.	ID=K3A94_intron-g3539.t2;Name=K3A94_intron-g3539.t2;Parent=K3A94_transcript-g3539.t2
contig_91	AUGUSTUS	intron	8182730	8187199	1	-	.	ID=K3A94_intron-g3539.t1;Name=K3A94_intron-g3539.t1;Parent=K3A94_transcript-g3539.t1
contig_91	AUGUSTUS	intron	8182730	8187199	1	-	.	ID=K3A94_intron-g3539.t3;Name=K3A94_intron-g3539.t3;Parent=K3A94_transcript-g3539.t3
contig_91	AUGUSTUS	exon	8187200	8187792	.	-	.	ID=K3A94_exon-g3539.t2;Name=K3A94_exon-g3539.t2;Parent=K3A94_transcript-g3539.t2
contig_91	AUGUSTUS	exon	8187200	8187792	.	-	.	ID=K3A94_exon-g3539.t1;Name=K3A94_exon-g3539.t1;Parent=K3A94_transcript-g3539.t1
contig_91	AUGUSTUS	exon	8187200	8187792	.	-	.	ID=K3A94_exon-g3539.t3;Name=K3A94_exon-g3539.t3;Parent=K3A94_transcript-g3539.t3
contig_91	AUGUSTUS	CDS	8187200	8187792	1	-	0	ID=K3A94_CDS-g3539.t2;Name=K3A94_CDS-g3539.t2;Parent=K3A94_transcript-g3539.t2
contig_91	AUGUSTUS	CDS	8187200	8187792	1	-	0	ID=K3A94_CDS-g3539.t1;Name=K3A94_CDS-g3539.t1;Parent=K3A94_transcript-g3539.t1
contig_91	AUGUSTUS	CDS	8187200	8187792	1	-	0	ID=K3A94_CDS-g3539.t3;Name=K3A94_CDS-g3539.t3;Parent=K3A94_transcript-g3539.t3
contig_91	AUGUSTUS	intron	8187793	8187853	1	-	.	ID=K3A94_intron-g3539.t2;Name=K3A94_intron-g3539.t2;Parent=K3A94_transcript-g3539.t2
contig_91	AUGUSTUS	intron	8187793	8187853	1	-	.	ID=K3A94_intron-g3539.t1;Name=K3A94_intron-g3539.t1;Parent=K3A94_transcript-g3539.t1
contig_91	AUGUSTUS	intron	8187793	8187853	1	-	.	ID=K3A94_intron-g3539.t3;Name=K3A94_intron-g3539.t3;Parent=K3A94_transcript-g3539.t3
contig_91	AUGUSTUS	exon	8187854	8188021	.	-	.	ID=K3A94_exon-g3539.t2;Name=K3A94_exon-g3539.t2;Parent=K3A94_transcript-g3539.t2
contig_91	AUGUSTUS	exon	8187854	8188021	.	-	.	ID=K3A94_exon-g3539.t1;Name=K3A94_exon-g3539.t1;Parent=K3A94_transcript-g3539.t1
contig_91	AUGUSTUS	exon	8187854	8188021	.	-	.	ID=K3A94_exon-g3539.t3;Name=K3A94_exon-g3539.t3;Parent=K3A94_transcript-g3539.t3
contig_91	AUGUSTUS	CDS	8187854	8188021	1	-	0	ID=K3A94_CDS-g3539.t2;Name=K3A94_CDS-g3539.t2;Parent=K3A94_transcript-g3539.t2
contig_91	AUGUSTUS	CDS	8187854	8188021	1	-	0	ID=K3A94_CDS-g3539.t1;Name=K3A94_CDS-g3539.t1;Parent=K3A94_transcript-g3539.t1
contig_91	AUGUSTUS	CDS	8187854	8188021	1	-	0	ID=K3A94_CDS-g3539.t3;Name=K3A94_CDS-g3539.t3;Parent=K3A94_transcript-g3539.t3
contig_91	AUGUSTUS	intron	8188022	8196755	1	-	.	ID=K3A94_intron-g3539.t2;Name=K3A94_intron-g3539.t2;Parent=K3A94_transcript-g3539.t2
contig_91	AUGUSTUS	intron	8188022	8196755	1	-	.	ID=K3A94_intron-g3539.t1;Name=K3A94_intron-g3539.t1;Parent=K3A94_transcript-g3539.t1
contig_91	AUGUSTUS	intron	8188022	8196755	1	-	.	ID=K3A94_intron-g3539.t3;Name=K3A94_intron-g3539.t3;Parent=K3A94_transcript-g3539.t3
contig_91	AUGUSTUS	exon	8196756	8196944	.	-	.	ID=K3A94_exon-g3539.t2;Name=K3A94_exon-g3539.t2;Parent=K3A94_transcript-g3539.t2
contig_91	AUGUSTUS	exon	8196756	8196944	.	-	.	ID=K3A94_exon-g3539.t1;Name=K3A94_exon-g3539.t1;Parent=K3A94_transcript-g3539.t1
contig_91	AUGUSTUS	exon	8196756	8196944	.	-	.	ID=K3A94_exon-g3539.t3;Name=K3A94_exon-g3539.t3;Parent=K3A94_transcript-g3539.t3
contig_91	AUGUSTUS	CDS	8196756	8196944	0.74	-	0	ID=K3A94_CDS-g3539.t2;Name=K3A94_CDS-g3539.t2;Parent=K3A94_transcript-g3539.t2
contig_91	AUGUSTUS	CDS	8196756	8196944	0.81	-	0	ID=K3A94_CDS-g3539.t1;Name=K3A94_CDS-g3539.t1;Parent=K3A94_transcript-g3539.t1
contig_91	AUGUSTUS	CDS	8196756	8196944	0.7	-	0	ID=K3A94_CDS-g3539.t3;Name=K3A94_CDS-g3539.t3;Parent=K3A94_transcript-g3539.t3
contig_91	AUGUSTUS	start_codon	8196942	8196944	.	-	0	ID=K3A94_start_codon-g3539.t2;Name=K3A94_start_codon-g3539.t2;Parent=K3A94_transcript-g3539.t2
contig_91	AUGUSTUS	start_codon	8196942	8196944	.	-	0	ID=K3A94_start_codon-g3539.t1;Name=K3A94_start_codon-g3539.t1;Parent=K3A94_transcript-g3539.t1
contig_91	AUGUSTUS	start_codon	8196942	8196944	.	-	0	ID=K3A94_start_codon-g3539.t3;Name=K3A94_start_codon-g3539.t3;Parent=K3A94_transcript-g3539.t3
contig_91	AUGUSTUS	gene	8220032	8221037	0.7	+	.	ID=K3A94_g3540;Name=K3A94_g3540
contig_91	AUGUSTUS	transcript	8220032	8221037	0.7	+	.	ID=K3A94_transcript-g3540.t1;Name=K3A94_transcript-g3540.t1;Parent=K3A94_g3540
contig_91	AUGUSTUS	start_codon	8220032	8220034	.	+	0	ID=K3A94_start_codon-g3540.t1;Name=K3A94_start_codon-g3540.t1;Parent=K3A94_transcript-g3540.t1
contig_91	AUGUSTUS	exon	8220032	8220155	.	+	.	ID=K3A94_exon-g3540.t1;Name=K3A94_exon-g3540.t1;Parent=K3A94_transcript-g3540.t1
contig_91	AUGUSTUS	CDS	8220032	8220155	0.7	+	0	ID=K3A94_CDS-g3540.t1;Name=K3A94_CDS-g3540.t1;Parent=K3A94_transcript-g3540.t1
contig_91	AUGUSTUS	intron	8220156	8220222	1	+	.	ID=K3A94_intron-g3540.t1;Name=K3A94_intron-g3540.t1;Parent=K3A94_transcript-g3540.t1
contig_91	AUGUSTUS	exon	8220223	8221037	.	+	.	ID=K3A94_exon-g3540.t1;Name=K3A94_exon-g3540.t1;Parent=K3A94_transcript-g3540.t1
contig_91	AUGUSTUS	CDS	8220223	8221037	1	+	2	ID=K3A94_CDS-g3540.t1;Name=K3A94_CDS-g3540.t1;Parent=K3A94_transcript-g3540.t1
contig_91	AUGUSTUS	stop_codon	8221035	8221037	.	+	0	ID=K3A94_stop_codon-g3540.t1;Name=K3A94_stop_codon-g3540.t1;Parent=K3A94_transcript-g3540.t1
contig_91	AUGUSTUS	gene	8224041	8235832	0.73	+	.	ID=K3A94_g3541;Name=K3A94_g3541
contig_91	GeneMark.hmm	gene	8224041	8235033	.	+	.	ID=K3A94_6412_g;Name=K3A94_6412_g
contig_91	AUGUSTUS	transcript	8224041	8235832	0.73	+	.	ID=K3A94_transcript-g3541.t1;Name=K3A94_transcript-g3541.t1;Parent=K3A94_g3541
contig_91	GeneMark.hmm	transcript	8224041	8235033	.	+	.	ID=K3A94_transcript-6412_t;Name=K3A94_transcript-6412_t;Parent=K3A94_6412_g
contig_91	AUGUSTUS	start_codon	8224041	8224043	.	+	0	ID=K3A94_start_codon-g3541.t1;Name=K3A94_start_codon-g3541.t1;Parent=K3A94_transcript-g3541.t1
contig_91	GeneMark.hmm	start_codon	8224041	8224043	.	+	0	ID=K3A94_start_codon-6412_t;Name=K3A94_start_codon-6412_t;Parent=K3A94_transcript-6412_t
contig_91	AUGUSTUS	exon	8224041	8224145	.	+	.	ID=K3A94_exon-g3541.t1;Name=K3A94_exon-g3541.t1;Parent=K3A94_transcript-g3541.t1
contig_91	GeneMark.hmm	exon	8224041	8224145	0	+	.	ID=K3A94_exon-6412_t;Name=K3A94_exon-6412_t;Parent=K3A94_transcript-6412_t
contig_91	AUGUSTUS	CDS	8224041	8224145	1	+	0	ID=K3A94_CDS-g3541.t1;Name=K3A94_CDS-g3541.t1;Parent=K3A94_transcript-g3541.t1
contig_91	GeneMark.hmm	CDS	8224041	8224145	.	+	0	ID=K3A94_CDS-6412_t;Name=K3A94_CDS-6412_t;Parent=K3A94_transcript-6412_t
contig_91	AUGUSTUS	intron	8224146	8228900	1	+	.	ID=K3A94_intron-g3541.t1;Name=K3A94_intron-g3541.t1;Parent=K3A94_transcript-g3541.t1
contig_91	AUGUSTUS	exon	8228901	8228988	.	+	.	ID=K3A94_exon-g3541.t1;Name=K3A94_exon-g3541.t1;Parent=K3A94_transcript-g3541.t1
contig_91	GeneMark.hmm	exon	8228901	8228988	0	+	.	ID=K3A94_exon-6412_t;Name=K3A94_exon-6412_t;Parent=K3A94_transcript-6412_t
contig_91	AUGUSTUS	CDS	8228901	8228988	1	+	0	ID=K3A94_CDS-g3541.t1;Name=K3A94_CDS-g3541.t1;Parent=K3A94_transcript-g3541.t1
contig_91	GeneMark.hmm	CDS	8228901	8228988	.	+	0	ID=K3A94_CDS-6412_t;Name=K3A94_CDS-6412_t;Parent=K3A94_transcript-6412_t
contig_91	AUGUSTUS	intron	8228989	8231789	1	+	.	ID=K3A94_intron-g3541.t1;Name=K3A94_intron-g3541.t1;Parent=K3A94_transcript-g3541.t1
contig_91	AUGUSTUS	exon	8231790	8231977	.	+	.	ID=K3A94_exon-g3541.t1;Name=K3A94_exon-g3541.t1;Parent=K3A94_transcript-g3541.t1
contig_91	GeneMark.hmm	exon	8231790	8231977	0	+	.	ID=K3A94_exon-6412_t;Name=K3A94_exon-6412_t;Parent=K3A94_transcript-6412_t
contig_91	AUGUSTUS	CDS	8231790	8231977	1	+	2	ID=K3A94_CDS-g3541.t1;Name=K3A94_CDS-g3541.t1;Parent=K3A94_transcript-g3541.t1
contig_91	GeneMark.hmm	CDS	8231790	8231977	.	+	2	ID=K3A94_CDS-6412_t;Name=K3A94_CDS-6412_t;Parent=K3A94_transcript-6412_t
contig_91	AUGUSTUS	intron	8231978	8234811	1	+	.	ID=K3A94_intron-g3541.t1;Name=K3A94_intron-g3541.t1;Parent=K3A94_transcript-g3541.t1
contig_91	cmscan	gene	8232416	8232462	.	-	.	ID=K3A94_RF00032.1202;Name=K3A94_RF00032.1202
contig_91	cmscan	exon	8232416	8232462	.	-	.	ID=K3A94_exon-RF00032.1202;Parent=K3A94_RF00032.1202;product=K3A94_Histone 3' UTR stem-loop
contig_91	cmscan	mRNA	8232416	8232462	.	-	.	ID=K3A94_rna-RF00032.1202;Parent=K3A94_RF00032.1202;product=K3A94_Histone 3' UTR stem-loop
contig_91	AUGUSTUS	exon	8234812	8235019	.	+	.	ID=K3A94_exon-g3541.t1;Name=K3A94_exon-g3541.t1;Parent=K3A94_transcript-g3541.t1
contig_91	GeneMark.hmm	exon	8234812	8235033	0	+	.	ID=K3A94_exon-6412_t;Name=K3A94_exon-6412_t;Parent=K3A94_transcript-6412_t
contig_91	AUGUSTUS	CDS	8234812	8235019	0.73	+	0	ID=K3A94_CDS-g3541.t1;Name=K3A94_CDS-g3541.t1;Parent=K3A94_transcript-g3541.t1
contig_91	GeneMark.hmm	CDS	8234812	8235033	.	+	0	ID=K3A94_CDS-6412_t;Name=K3A94_CDS-6412_t;Parent=K3A94_transcript-6412_t
contig_91	AUGUSTUS	intron	8235020	8235806	0.73	+	.	ID=K3A94_intron-g3541.t1;Name=K3A94_intron-g3541.t1;Parent=K3A94_transcript-g3541.t1
contig_91	GeneMark.hmm	stop_codon	8235031	8235033	.	+	0	ID=K3A94_stop_codon-6412_t;Name=K3A94_stop_codon-6412_t;Parent=K3A94_transcript-6412_t
contig_91	AUGUSTUS	exon	8235807	8235832	.	+	.	ID=K3A94_exon-g3541.t1;Name=K3A94_exon-g3541.t1;Parent=K3A94_transcript-g3541.t1
contig_91	AUGUSTUS	CDS	8235807	8235832	0.73	+	2	ID=K3A94_CDS-g3541.t1;Name=K3A94_CDS-g3541.t1;Parent=K3A94_transcript-g3541.t1
contig_91	AUGUSTUS	stop_codon	8235830	8235832	.	+	0	ID=K3A94_stop_codon-g3541.t1;Name=K3A94_stop_codon-g3541.t1;Parent=K3A94_transcript-g3541.t1
contig_91	AUGUSTUS	gene	8256379	8328809	1.96	+	.	ID=K3A94_g3542;Name=K3A94_g3542
contig_91	AUGUSTUS	transcript	8256379	8328809	0.98	+	.	ID=K3A94_transcript-g3542.t1;Name=K3A94_transcript-g3542.t1;Parent=K3A94_g3542
contig_91	AUGUSTUS	transcript	8256379	8328809	0.98	+	.	ID=K3A94_transcript-g3542.t2;Name=K3A94_transcript-g3542.t2;Parent=K3A94_g3542
contig_91	AUGUSTUS	start_codon	8256379	8256381	.	+	0	ID=K3A94_start_codon-g3542.t1;Name=K3A94_start_codon-g3542.t1;Parent=K3A94_transcript-g3542.t1
contig_91	AUGUSTUS	start_codon	8256379	8256381	.	+	0	ID=K3A94_start_codon-g3542.t2;Name=K3A94_start_codon-g3542.t2;Parent=K3A94_transcript-g3542.t2
contig_91	AUGUSTUS	exon	8256379	8256425	.	+	.	ID=K3A94_exon-g3542.t1;Name=K3A94_exon-g3542.t1;Parent=K3A94_transcript-g3542.t1
contig_91	AUGUSTUS	exon	8256379	8256425	.	+	.	ID=K3A94_exon-g3542.t2;Name=K3A94_exon-g3542.t2;Parent=K3A94_transcript-g3542.t2
contig_91	AUGUSTUS	CDS	8256379	8256425	0.98	+	0	ID=K3A94_CDS-g3542.t1;Name=K3A94_CDS-g3542.t1;Parent=K3A94_transcript-g3542.t1
contig_91	AUGUSTUS	CDS	8256379	8256425	0.98	+	0	ID=K3A94_CDS-g3542.t2;Name=K3A94_CDS-g3542.t2;Parent=K3A94_transcript-g3542.t2
contig_91	AUGUSTUS	intron	8256426	8303179	1	+	.	ID=K3A94_intron-g3542.t1;Name=K3A94_intron-g3542.t1;Parent=K3A94_transcript-g3542.t1
contig_91	AUGUSTUS	intron	8256426	8303179	1	+	.	ID=K3A94_intron-g3542.t2;Name=K3A94_intron-g3542.t2;Parent=K3A94_transcript-g3542.t2
contig_91	cmscan	gene	8288903	8288949	.	+	.	ID=K3A94_RF00032.1203;Name=K3A94_RF00032.1203
contig_91	cmscan	exon	8288903	8288949	.	+	.	ID=K3A94_exon-RF00032.1203;Parent=K3A94_RF00032.1203;product=K3A94_Histone 3' UTR stem-loop
contig_91	cmscan	mRNA	8288903	8288949	.	+	.	ID=K3A94_rna-RF00032.1203;Parent=K3A94_RF00032.1203;product=K3A94_Histone 3' UTR stem-loop
contig_91	AUGUSTUS	exon	8303180	8303300	.	+	.	ID=K3A94_exon-g3542.t1;Name=K3A94_exon-g3542.t1;Parent=K3A94_transcript-g3542.t1
contig_91	AUGUSTUS	exon	8303180	8303300	.	+	.	ID=K3A94_exon-g3542.t2;Name=K3A94_exon-g3542.t2;Parent=K3A94_transcript-g3542.t2
contig_91	AUGUSTUS	CDS	8303180	8303300	1	+	1	ID=K3A94_CDS-g3542.t1;Name=K3A94_CDS-g3542.t1;Parent=K3A94_transcript-g3542.t1
contig_91	AUGUSTUS	CDS	8303180	8303300	1	+	1	ID=K3A94_CDS-g3542.t2;Name=K3A94_CDS-g3542.t2;Parent=K3A94_transcript-g3542.t2
contig_91	AUGUSTUS	intron	8303301	8305843	1	+	.	ID=K3A94_intron-g3542.t1;Name=K3A94_intron-g3542.t1;Parent=K3A94_transcript-g3542.t1
contig_91	AUGUSTUS	intron	8303301	8305843	1	+	.	ID=K3A94_intron-g3542.t2;Name=K3A94_intron-g3542.t2;Parent=K3A94_transcript-g3542.t2
contig_91	AUGUSTUS	exon	8305844	8305993	.	+	.	ID=K3A94_exon-g3542.t1;Name=K3A94_exon-g3542.t1;Parent=K3A94_transcript-g3542.t1
contig_91	AUGUSTUS	exon	8305844	8305993	.	+	.	ID=K3A94_exon-g3542.t2;Name=K3A94_exon-g3542.t2;Parent=K3A94_transcript-g3542.t2
contig_91	AUGUSTUS	CDS	8305844	8305993	1	+	0	ID=K3A94_CDS-g3542.t1;Name=K3A94_CDS-g3542.t1;Parent=K3A94_transcript-g3542.t1
contig_91	AUGUSTUS	CDS	8305844	8305993	1	+	0	ID=K3A94_CDS-g3542.t2;Name=K3A94_CDS-g3542.t2;Parent=K3A94_transcript-g3542.t2
contig_91	AUGUSTUS	intron	8305994	8317880	1	+	.	ID=K3A94_intron-g3542.t1;Name=K3A94_intron-g3542.t1;Parent=K3A94_transcript-g3542.t1
contig_91	AUGUSTUS	intron	8305994	8317880	1	+	.	ID=K3A94_intron-g3542.t2;Name=K3A94_intron-g3542.t2;Parent=K3A94_transcript-g3542.t2
contig_91	AUGUSTUS	exon	8317881	8318306	.	+	.	ID=K3A94_exon-g3542.t1;Name=K3A94_exon-g3542.t1;Parent=K3A94_transcript-g3542.t1
contig_91	AUGUSTUS	exon	8317881	8318306	.	+	.	ID=K3A94_exon-g3542.t2;Name=K3A94_exon-g3542.t2;Parent=K3A94_transcript-g3542.t2
contig_91	AUGUSTUS	CDS	8317881	8318306	1	+	0	ID=K3A94_CDS-g3542.t1;Name=K3A94_CDS-g3542.t1;Parent=K3A94_transcript-g3542.t1
contig_91	AUGUSTUS	CDS	8317881	8318306	1	+	0	ID=K3A94_CDS-g3542.t2;Name=K3A94_CDS-g3542.t2;Parent=K3A94_transcript-g3542.t2
contig_91	AUGUSTUS	intron	8318307	8319221	1	+	.	ID=K3A94_intron-g3542.t1;Name=K3A94_intron-g3542.t1;Parent=K3A94_transcript-g3542.t1
contig_91	AUGUSTUS	intron	8318307	8319221	1	+	.	ID=K3A94_intron-g3542.t2;Name=K3A94_intron-g3542.t2;Parent=K3A94_transcript-g3542.t2
contig_91	AUGUSTUS	exon	8319222	8319525	.	+	.	ID=K3A94_exon-g3542.t1;Name=K3A94_exon-g3542.t1;Parent=K3A94_transcript-g3542.t1
contig_91	AUGUSTUS	exon	8319222	8319525	.	+	.	ID=K3A94_exon-g3542.t2;Name=K3A94_exon-g3542.t2;Parent=K3A94_transcript-g3542.t2
contig_91	AUGUSTUS	CDS	8319222	8319525	1	+	0	ID=K3A94_CDS-g3542.t1;Name=K3A94_CDS-g3542.t1;Parent=K3A94_transcript-g3542.t1
contig_91	AUGUSTUS	CDS	8319222	8319525	1	+	0	ID=K3A94_CDS-g3542.t2;Name=K3A94_CDS-g3542.t2;Parent=K3A94_transcript-g3542.t2
contig_91	AUGUSTUS	intron	8319526	8322140	1	+	.	ID=K3A94_intron-g3542.t1;Name=K3A94_intron-g3542.t1;Parent=K3A94_transcript-g3542.t1
contig_91	AUGUSTUS	intron	8319526	8322140	1	+	.	ID=K3A94_intron-g3542.t2;Name=K3A94_intron-g3542.t2;Parent=K3A94_transcript-g3542.t2
contig_91	AUGUSTUS	exon	8322141	8322313	.	+	.	ID=K3A94_exon-g3542.t1;Name=K3A94_exon-g3542.t1;Parent=K3A94_transcript-g3542.t1
contig_91	AUGUSTUS	exon	8322141	8322313	.	+	.	ID=K3A94_exon-g3542.t2;Name=K3A94_exon-g3542.t2;Parent=K3A94_transcript-g3542.t2
contig_91	AUGUSTUS	CDS	8322141	8322313	1	+	2	ID=K3A94_CDS-g3542.t1;Name=K3A94_CDS-g3542.t1;Parent=K3A94_transcript-g3542.t1
contig_91	AUGUSTUS	CDS	8322141	8322313	1	+	2	ID=K3A94_CDS-g3542.t2;Name=K3A94_CDS-g3542.t2;Parent=K3A94_transcript-g3542.t2
contig_91	AUGUSTUS	intron	8322314	8322437	1	+	.	ID=K3A94_intron-g3542.t1;Name=K3A94_intron-g3542.t1;Parent=K3A94_transcript-g3542.t1
contig_91	AUGUSTUS	intron	8322314	8322437	1	+	.	ID=K3A94_intron-g3542.t2;Name=K3A94_intron-g3542.t2;Parent=K3A94_transcript-g3542.t2
contig_91	AUGUSTUS	exon	8322438	8322944	.	+	.	ID=K3A94_exon-g3542.t1;Name=K3A94_exon-g3542.t1;Parent=K3A94_transcript-g3542.t1
contig_91	AUGUSTUS	exon	8322438	8322944	.	+	.	ID=K3A94_exon-g3542.t2;Name=K3A94_exon-g3542.t2;Parent=K3A94_transcript-g3542.t2
contig_91	AUGUSTUS	CDS	8322438	8322944	1	+	0	ID=K3A94_CDS-g3542.t1;Name=K3A94_CDS-g3542.t1;Parent=K3A94_transcript-g3542.t1
contig_91	AUGUSTUS	CDS	8322438	8322944	1	+	0	ID=K3A94_CDS-g3542.t2;Name=K3A94_CDS-g3542.t2;Parent=K3A94_transcript-g3542.t2
contig_91	AUGUSTUS	intron	8322945	8323074	1	+	.	ID=K3A94_intron-g3542.t1;Name=K3A94_intron-g3542.t1;Parent=K3A94_transcript-g3542.t1
contig_91	AUGUSTUS	intron	8322945	8323074	1	+	.	ID=K3A94_intron-g3542.t2;Name=K3A94_intron-g3542.t2;Parent=K3A94_transcript-g3542.t2
contig_91	AUGUSTUS	exon	8323075	8323227	.	+	.	ID=K3A94_exon-g3542.t1;Name=K3A94_exon-g3542.t1;Parent=K3A94_transcript-g3542.t1
contig_91	AUGUSTUS	exon	8323075	8323227	.	+	.	ID=K3A94_exon-g3542.t2;Name=K3A94_exon-g3542.t2;Parent=K3A94_transcript-g3542.t2
contig_91	AUGUSTUS	CDS	8323075	8323227	1	+	0	ID=K3A94_CDS-g3542.t1;Name=K3A94_CDS-g3542.t1;Parent=K3A94_transcript-g3542.t1
contig_91	AUGUSTUS	CDS	8323075	8323227	1	+	0	ID=K3A94_CDS-g3542.t2;Name=K3A94_CDS-g3542.t2;Parent=K3A94_transcript-g3542.t2
contig_91	AUGUSTUS	intron	8323228	8326547	1	+	.	ID=K3A94_intron-g3542.t1;Name=K3A94_intron-g3542.t1;Parent=K3A94_transcript-g3542.t1
contig_91	AUGUSTUS	intron	8323228	8326547	1	+	.	ID=K3A94_intron-g3542.t2;Name=K3A94_intron-g3542.t2;Parent=K3A94_transcript-g3542.t2
contig_91	AUGUSTUS	exon	8326548	8326655	.	+	.	ID=K3A94_exon-g3542.t1;Name=K3A94_exon-g3542.t1;Parent=K3A94_transcript-g3542.t1
contig_91	AUGUSTUS	exon	8326548	8326655	.	+	.	ID=K3A94_exon-g3542.t2;Name=K3A94_exon-g3542.t2;Parent=K3A94_transcript-g3542.t2
contig_91	AUGUSTUS	CDS	8326548	8326655	1	+	0	ID=K3A94_CDS-g3542.t1;Name=K3A94_CDS-g3542.t1;Parent=K3A94_transcript-g3542.t1
contig_91	AUGUSTUS	CDS	8326548	8326655	1	+	0	ID=K3A94_CDS-g3542.t2;Name=K3A94_CDS-g3542.t2;Parent=K3A94_transcript-g3542.t2
contig_91	AUGUSTUS	intron	8326656	8327710	1	+	.	ID=K3A94_intron-g3542.t1;Name=K3A94_intron-g3542.t1;Parent=K3A94_transcript-g3542.t1
contig_91	AUGUSTUS	intron	8326656	8328689	1	+	.	ID=K3A94_intron-g3542.t2;Name=K3A94_intron-g3542.t2;Parent=K3A94_transcript-g3542.t2
contig_91	AUGUSTUS	exon	8327711	8327815	.	+	.	ID=K3A94_exon-g3542.t1;Name=K3A94_exon-g3542.t1;Parent=K3A94_transcript-g3542.t1
contig_91	AUGUSTUS	CDS	8327711	8327815	1	+	0	ID=K3A94_CDS-g3542.t1;Name=K3A94_CDS-g3542.t1;Parent=K3A94_transcript-g3542.t1
contig_91	AUGUSTUS	intron	8327816	8328689	1	+	.	ID=K3A94_intron-g3542.t1;Name=K3A94_intron-g3542.t1;Parent=K3A94_transcript-g3542.t1
contig_91	AUGUSTUS	exon	8328690	8328809	.	+	.	ID=K3A94_exon-g3542.t1;Name=K3A94_exon-g3542.t1;Parent=K3A94_transcript-g3542.t1
contig_91	AUGUSTUS	exon	8328690	8328809	.	+	.	ID=K3A94_exon-g3542.t2;Name=K3A94_exon-g3542.t2;Parent=K3A94_transcript-g3542.t2
contig_91	AUGUSTUS	CDS	8328690	8328809	1	+	0	ID=K3A94_CDS-g3542.t1;Name=K3A94_CDS-g3542.t1;Parent=K3A94_transcript-g3542.t1
contig_91	AUGUSTUS	CDS	8328690	8328809	1	+	0	ID=K3A94_CDS-g3542.t2;Name=K3A94_CDS-g3542.t2;Parent=K3A94_transcript-g3542.t2
contig_91	AUGUSTUS	stop_codon	8328807	8328809	.	+	0	ID=K3A94_stop_codon-g3542.t1;Name=K3A94_stop_codon-g3542.t1;Parent=K3A94_transcript-g3542.t1
contig_91	AUGUSTUS	stop_codon	8328807	8328809	.	+	0	ID=K3A94_stop_codon-g3542.t2;Name=K3A94_stop_codon-g3542.t2;Parent=K3A94_transcript-g3542.t2
contig_91	AUGUSTUS	gene	8341773	8370010	0.68	+	.	ID=K3A94_g3543;Name=K3A94_g3543
contig_91	AUGUSTUS	transcript	8341773	8370010	0.68	+	.	ID=K3A94_transcript-g3543.t1;Name=K3A94_transcript-g3543.t1;Parent=K3A94_g3543
contig_91	AUGUSTUS	start_codon	8341773	8341775	.	+	0	ID=K3A94_start_codon-g3543.t1;Name=K3A94_start_codon-g3543.t1;Parent=K3A94_transcript-g3543.t1
contig_91	AUGUSTUS	exon	8341773	8341851	.	+	.	ID=K3A94_exon-g3543.t1;Name=K3A94_exon-g3543.t1;Parent=K3A94_transcript-g3543.t1
contig_91	AUGUSTUS	CDS	8341773	8341851	0.68	+	0	ID=K3A94_CDS-g3543.t1;Name=K3A94_CDS-g3543.t1;Parent=K3A94_transcript-g3543.t1
contig_91	AUGUSTUS	intron	8341852	8364336	1	+	.	ID=K3A94_intron-g3543.t1;Name=K3A94_intron-g3543.t1;Parent=K3A94_transcript-g3543.t1
contig_91	AUGUSTUS	gene	8356925	8357419	0.95	+	.	ID=K3A94_g3544;Name=K3A94_g3544
contig_91	AUGUSTUS	transcript	8356925	8357419	0.95	+	.	ID=K3A94_transcript-g3544.t1;Name=K3A94_transcript-g3544.t1;Parent=K3A94_g3544
contig_91	AUGUSTUS	start_codon	8356925	8356927	.	+	0	ID=K3A94_start_codon-g3544.t1;Name=K3A94_start_codon-g3544.t1;Parent=K3A94_transcript-g3544.t1
contig_91	AUGUSTUS	exon	8356925	8357006	.	+	.	ID=K3A94_exon-g3544.t1;Name=K3A94_exon-g3544.t1;Parent=K3A94_transcript-g3544.t1
contig_91	AUGUSTUS	CDS	8356925	8357006	0.95	+	0	ID=K3A94_CDS-g3544.t1;Name=K3A94_CDS-g3544.t1;Parent=K3A94_transcript-g3544.t1
contig_91	AUGUSTUS	intron	8357007	8357234	0.95	+	.	ID=K3A94_intron-g3544.t1;Name=K3A94_intron-g3544.t1;Parent=K3A94_transcript-g3544.t1
contig_91	AUGUSTUS	exon	8357235	8357419	.	+	.	ID=K3A94_exon-g3544.t1;Name=K3A94_exon-g3544.t1;Parent=K3A94_transcript-g3544.t1
contig_91	AUGUSTUS	CDS	8357235	8357419	0.96	+	2	ID=K3A94_CDS-g3544.t1;Name=K3A94_CDS-g3544.t1;Parent=K3A94_transcript-g3544.t1
contig_91	AUGUSTUS	stop_codon	8357417	8357419	.	+	0	ID=K3A94_stop_codon-g3544.t1;Name=K3A94_stop_codon-g3544.t1;Parent=K3A94_transcript-g3544.t1
contig_91	AUGUSTUS	exon	8364337	8364447	.	+	.	ID=K3A94_exon-g3543.t1;Name=K3A94_exon-g3543.t1;Parent=K3A94_transcript-g3543.t1
contig_91	AUGUSTUS	CDS	8364337	8364447	1	+	2	ID=K3A94_CDS-g3543.t1;Name=K3A94_CDS-g3543.t1;Parent=K3A94_transcript-g3543.t1
contig_91	AUGUSTUS	intron	8364448	8364507	1	+	.	ID=K3A94_intron-g3543.t1;Name=K3A94_intron-g3543.t1;Parent=K3A94_transcript-g3543.t1
contig_91	AUGUSTUS	exon	8364508	8364707	.	+	.	ID=K3A94_exon-g3543.t1;Name=K3A94_exon-g3543.t1;Parent=K3A94_transcript-g3543.t1
contig_91	AUGUSTUS	CDS	8364508	8364707	1	+	2	ID=K3A94_CDS-g3543.t1;Name=K3A94_CDS-g3543.t1;Parent=K3A94_transcript-g3543.t1
contig_91	AUGUSTUS	intron	8364708	8369926	1	+	.	ID=K3A94_intron-g3543.t1;Name=K3A94_intron-g3543.t1;Parent=K3A94_transcript-g3543.t1
contig_91	AUGUSTUS	exon	8369927	8370010	.	+	.	ID=K3A94_exon-g3543.t1;Name=K3A94_exon-g3543.t1;Parent=K3A94_transcript-g3543.t1
contig_91	AUGUSTUS	CDS	8369927	8370010	1	+	0	ID=K3A94_CDS-g3543.t1;Name=K3A94_CDS-g3543.t1;Parent=K3A94_transcript-g3543.t1
contig_91	AUGUSTUS	stop_codon	8370008	8370010	.	+	0	ID=K3A94_stop_codon-g3543.t1;Name=K3A94_stop_codon-g3543.t1;Parent=K3A94_transcript-g3543.t1
contig_91	AUGUSTUS	gene	8378979	8390045	0.99	+	.	ID=K3A94_g3545;Name=K3A94_g3545
contig_91	AUGUSTUS	transcript	8378979	8390045	0.99	+	.	ID=K3A94_transcript-g3545.t1;Name=K3A94_transcript-g3545.t1;Parent=K3A94_g3545
contig_91	AUGUSTUS	start_codon	8378979	8378981	.	+	0	ID=K3A94_start_codon-g3545.t1;Name=K3A94_start_codon-g3545.t1;Parent=K3A94_transcript-g3545.t1
contig_91	AUGUSTUS	exon	8378979	8379057	.	+	.	ID=K3A94_exon-g3545.t1;Name=K3A94_exon-g3545.t1;Parent=K3A94_transcript-g3545.t1
contig_91	AUGUSTUS	CDS	8378979	8379057	0.99	+	0	ID=K3A94_CDS-g3545.t1;Name=K3A94_CDS-g3545.t1;Parent=K3A94_transcript-g3545.t1
contig_91	AUGUSTUS	intron	8379058	8379125	1	+	.	ID=K3A94_intron-g3545.t1;Name=K3A94_intron-g3545.t1;Parent=K3A94_transcript-g3545.t1
contig_91	AUGUSTUS	exon	8379126	8379230	.	+	.	ID=K3A94_exon-g3545.t1;Name=K3A94_exon-g3545.t1;Parent=K3A94_transcript-g3545.t1
contig_91	AUGUSTUS	CDS	8379126	8379230	1	+	2	ID=K3A94_CDS-g3545.t1;Name=K3A94_CDS-g3545.t1;Parent=K3A94_transcript-g3545.t1
contig_91	AUGUSTUS	intron	8379231	8388195	1	+	.	ID=K3A94_intron-g3545.t1;Name=K3A94_intron-g3545.t1;Parent=K3A94_transcript-g3545.t1
contig_91	AUGUSTUS	exon	8388196	8388365	.	+	.	ID=K3A94_exon-g3545.t1;Name=K3A94_exon-g3545.t1;Parent=K3A94_transcript-g3545.t1
contig_91	AUGUSTUS	CDS	8388196	8388365	1	+	2	ID=K3A94_CDS-g3545.t1;Name=K3A94_CDS-g3545.t1;Parent=K3A94_transcript-g3545.t1
contig_91	AUGUSTUS	intron	8388366	8389955	1	+	.	ID=K3A94_intron-g3545.t1;Name=K3A94_intron-g3545.t1;Parent=K3A94_transcript-g3545.t1
contig_91	AUGUSTUS	exon	8389956	8390045	.	+	.	ID=K3A94_exon-g3545.t1;Name=K3A94_exon-g3545.t1;Parent=K3A94_transcript-g3545.t1
contig_91	AUGUSTUS	CDS	8389956	8390045	1	+	0	ID=K3A94_CDS-g3545.t1;Name=K3A94_CDS-g3545.t1;Parent=K3A94_transcript-g3545.t1
contig_91	AUGUSTUS	stop_codon	8390043	8390045	.	+	0	ID=K3A94_stop_codon-g3545.t1;Name=K3A94_stop_codon-g3545.t1;Parent=K3A94_transcript-g3545.t1
contig_91	AUGUSTUS	gene	8407891	8571651	0.53	-	.	ID=K3A94_g3546;Name=K3A94_g3546
contig_91	AUGUSTUS	transcript	8407891	8571651	0.53	-	.	ID=K3A94_transcript-g3546.t1;Name=K3A94_transcript-g3546.t1;Parent=K3A94_g3546
contig_91	AUGUSTUS	stop_codon	8407891	8407893	.	-	0	ID=K3A94_stop_codon-g3546.t1;Name=K3A94_stop_codon-g3546.t1;Parent=K3A94_transcript-g3546.t1
contig_91	AUGUSTUS	exon	8407891	8408067	.	-	.	ID=K3A94_exon-g3546.t1;Name=K3A94_exon-g3546.t1;Parent=K3A94_transcript-g3546.t1
contig_91	AUGUSTUS	CDS	8407891	8408067	1	-	0	ID=K3A94_CDS-g3546.t1;Name=K3A94_CDS-g3546.t1;Parent=K3A94_transcript-g3546.t1
contig_91	AUGUSTUS	intron	8408068	8411429	1	-	.	ID=K3A94_intron-g3546.t1;Name=K3A94_intron-g3546.t1;Parent=K3A94_transcript-g3546.t1
contig_91	AUGUSTUS	exon	8411430	8411587	.	-	.	ID=K3A94_exon-g3546.t1;Name=K3A94_exon-g3546.t1;Parent=K3A94_transcript-g3546.t1
contig_91	AUGUSTUS	CDS	8411430	8411587	1	-	2	ID=K3A94_CDS-g3546.t1;Name=K3A94_CDS-g3546.t1;Parent=K3A94_transcript-g3546.t1
contig_91	AUGUSTUS	intron	8411588	8413948	1	-	.	ID=K3A94_intron-g3546.t1;Name=K3A94_intron-g3546.t1;Parent=K3A94_transcript-g3546.t1
contig_91	AUGUSTUS	exon	8413949	8414203	.	-	.	ID=K3A94_exon-g3546.t1;Name=K3A94_exon-g3546.t1;Parent=K3A94_transcript-g3546.t1
contig_91	AUGUSTUS	CDS	8413949	8414203	0.98	-	2	ID=K3A94_CDS-g3546.t1;Name=K3A94_CDS-g3546.t1;Parent=K3A94_transcript-g3546.t1
contig_91	AUGUSTUS	intron	8414204	8445191	0.97	-	.	ID=K3A94_intron-g3546.t1;Name=K3A94_intron-g3546.t1;Parent=K3A94_transcript-g3546.t1
contig_91	AUGUSTUS	gene	8438849	8439260	0.61	+	.	ID=K3A94_g3547;Name=K3A94_g3547
contig_91	AUGUSTUS	transcript	8438849	8439260	0.61	+	.	ID=K3A94_transcript-g3547.t1;Name=K3A94_transcript-g3547.t1;Parent=K3A94_g3547
contig_91	AUGUSTUS	start_codon	8438849	8438851	.	+	0	ID=K3A94_start_codon-g3547.t1;Name=K3A94_start_codon-g3547.t1;Parent=K3A94_transcript-g3547.t1
contig_91	AUGUSTUS	exon	8438849	8439012	.	+	.	ID=K3A94_exon-g3547.t1;Name=K3A94_exon-g3547.t1;Parent=K3A94_transcript-g3547.t1
contig_91	AUGUSTUS	CDS	8438849	8439012	0.74	+	0	ID=K3A94_CDS-g3547.t1;Name=K3A94_CDS-g3547.t1;Parent=K3A94_transcript-g3547.t1
contig_91	AUGUSTUS	intron	8439013	8439064	0.8	+	.	ID=K3A94_intron-g3547.t1;Name=K3A94_intron-g3547.t1;Parent=K3A94_transcript-g3547.t1
contig_91	AUGUSTUS	exon	8439065	8439260	.	+	.	ID=K3A94_exon-g3547.t1;Name=K3A94_exon-g3547.t1;Parent=K3A94_transcript-g3547.t1
contig_91	AUGUSTUS	CDS	8439065	8439260	0.84	+	1	ID=K3A94_CDS-g3547.t1;Name=K3A94_CDS-g3547.t1;Parent=K3A94_transcript-g3547.t1
contig_91	AUGUSTUS	stop_codon	8439258	8439260	.	+	0	ID=K3A94_stop_codon-g3547.t1;Name=K3A94_stop_codon-g3547.t1;Parent=K3A94_transcript-g3547.t1
contig_91	AUGUSTUS	gene	8444239	8444472	0.57	+	.	ID=K3A94_g3548;Name=K3A94_g3548
contig_91	AUGUSTUS	transcript	8444239	8444472	0.57	+	.	ID=K3A94_transcript-g3548.t1;Name=K3A94_transcript-g3548.t1;Parent=K3A94_g3548
contig_91	AUGUSTUS	start_codon	8444239	8444241	.	+	0	ID=K3A94_start_codon-g3548.t1;Name=K3A94_start_codon-g3548.t1;Parent=K3A94_transcript-g3548.t1
contig_91	AUGUSTUS	exon	8444239	8444472	.	+	.	ID=K3A94_exon-g3548.t1;Name=K3A94_exon-g3548.t1;Parent=K3A94_transcript-g3548.t1
contig_91	AUGUSTUS	CDS	8444239	8444472	0.57	+	0	ID=K3A94_CDS-g3548.t1;Name=K3A94_CDS-g3548.t1;Parent=K3A94_transcript-g3548.t1
contig_91	AUGUSTUS	stop_codon	8444470	8444472	.	+	0	ID=K3A94_stop_codon-g3548.t1;Name=K3A94_stop_codon-g3548.t1;Parent=K3A94_transcript-g3548.t1
contig_91	AUGUSTUS	exon	8445192	8445491	.	-	.	ID=K3A94_exon-g3546.t1;Name=K3A94_exon-g3546.t1;Parent=K3A94_transcript-g3546.t1
contig_91	AUGUSTUS	CDS	8445192	8445491	0.97	-	2	ID=K3A94_CDS-g3546.t1;Name=K3A94_CDS-g3546.t1;Parent=K3A94_transcript-g3546.t1
contig_91	AUGUSTUS	intron	8445492	8445678	1	-	.	ID=K3A94_intron-g3546.t1;Name=K3A94_intron-g3546.t1;Parent=K3A94_transcript-g3546.t1
contig_91	AUGUSTUS	exon	8445679	8445978	.	-	.	ID=K3A94_exon-g3546.t1;Name=K3A94_exon-g3546.t1;Parent=K3A94_transcript-g3546.t1
contig_91	AUGUSTUS	CDS	8445679	8445978	1	-	2	ID=K3A94_CDS-g3546.t1;Name=K3A94_CDS-g3546.t1;Parent=K3A94_transcript-g3546.t1
contig_91	AUGUSTUS	intron	8445979	8466549	1	-	.	ID=K3A94_intron-g3546.t1;Name=K3A94_intron-g3546.t1;Parent=K3A94_transcript-g3546.t1
contig_91	AUGUSTUS	exon	8466550	8466709	.	-	.	ID=K3A94_exon-g3546.t1;Name=K3A94_exon-g3546.t1;Parent=K3A94_transcript-g3546.t1
contig_91	AUGUSTUS	CDS	8466550	8466709	1	-	0	ID=K3A94_CDS-g3546.t1;Name=K3A94_CDS-g3546.t1;Parent=K3A94_transcript-g3546.t1
contig_91	AUGUSTUS	intron	8466710	8502850	1	-	.	ID=K3A94_intron-g3546.t1;Name=K3A94_intron-g3546.t1;Parent=K3A94_transcript-g3546.t1
contig_91	cmscan	gene	8482891	8482937	.	-	.	ID=K3A94_RF00032.1204;Name=K3A94_RF00032.1204
contig_91	cmscan	exon	8482891	8482937	.	-	.	ID=K3A94_exon-RF00032.1204;Parent=K3A94_RF00032.1204;product=K3A94_Histone 3' UTR stem-loop
contig_91	cmscan	mRNA	8482891	8482937	.	-	.	ID=K3A94_rna-RF00032.1204;Parent=K3A94_RF00032.1204;product=K3A94_Histone 3' UTR stem-loop
contig_91	AUGUSTUS	exon	8502851	8502981	.	-	.	ID=K3A94_exon-g3546.t1;Name=K3A94_exon-g3546.t1;Parent=K3A94_transcript-g3546.t1
contig_91	AUGUSTUS	CDS	8502851	8502981	1	-	2	ID=K3A94_CDS-g3546.t1;Name=K3A94_CDS-g3546.t1;Parent=K3A94_transcript-g3546.t1
contig_91	AUGUSTUS	intron	8502982	8505551	1	-	.	ID=K3A94_intron-g3546.t1;Name=K3A94_intron-g3546.t1;Parent=K3A94_transcript-g3546.t1
contig_91	AUGUSTUS	exon	8505552	8505696	.	-	.	ID=K3A94_exon-g3546.t1;Name=K3A94_exon-g3546.t1;Parent=K3A94_transcript-g3546.t1
contig_91	AUGUSTUS	CDS	8505552	8505696	1	-	0	ID=K3A94_CDS-g3546.t1;Name=K3A94_CDS-g3546.t1;Parent=K3A94_transcript-g3546.t1
contig_91	AUGUSTUS	intron	8505697	8521298	1	-	.	ID=K3A94_intron-g3546.t1;Name=K3A94_intron-g3546.t1;Parent=K3A94_transcript-g3546.t1
contig_91	AUGUSTUS	exon	8521299	8521444	.	-	.	ID=K3A94_exon-g3546.t1;Name=K3A94_exon-g3546.t1;Parent=K3A94_transcript-g3546.t1
contig_91	AUGUSTUS	CDS	8521299	8521444	1	-	2	ID=K3A94_CDS-g3546.t1;Name=K3A94_CDS-g3546.t1;Parent=K3A94_transcript-g3546.t1
contig_91	AUGUSTUS	intron	8521445	8522537	1	-	.	ID=K3A94_intron-g3546.t1;Name=K3A94_intron-g3546.t1;Parent=K3A94_transcript-g3546.t1
contig_91	AUGUSTUS	exon	8522538	8522852	.	-	.	ID=K3A94_exon-g3546.t1;Name=K3A94_exon-g3546.t1;Parent=K3A94_transcript-g3546.t1
contig_91	AUGUSTUS	CDS	8522538	8522852	1	-	2	ID=K3A94_CDS-g3546.t1;Name=K3A94_CDS-g3546.t1;Parent=K3A94_transcript-g3546.t1
contig_91	AUGUSTUS	intron	8522853	8568887	0.99	-	.	ID=K3A94_intron-g3546.t1;Name=K3A94_intron-g3546.t1;Parent=K3A94_transcript-g3546.t1
contig_91	AUGUSTUS	exon	8568888	8569096	.	-	.	ID=K3A94_exon-g3546.t1;Name=K3A94_exon-g3546.t1;Parent=K3A94_transcript-g3546.t1
contig_91	AUGUSTUS	CDS	8568888	8569096	0.99	-	1	ID=K3A94_CDS-g3546.t1;Name=K3A94_CDS-g3546.t1;Parent=K3A94_transcript-g3546.t1
contig_91	AUGUSTUS	intron	8569097	8571625	0.55	-	.	ID=K3A94_intron-g3546.t1;Name=K3A94_intron-g3546.t1;Parent=K3A94_transcript-g3546.t1
contig_91	AUGUSTUS	exon	8571626	8571651	.	-	.	ID=K3A94_exon-g3546.t1;Name=K3A94_exon-g3546.t1;Parent=K3A94_transcript-g3546.t1
contig_91	AUGUSTUS	CDS	8571626	8571651	0.55	-	0	ID=K3A94_CDS-g3546.t1;Name=K3A94_CDS-g3546.t1;Parent=K3A94_transcript-g3546.t1
contig_91	AUGUSTUS	start_codon	8571649	8571651	.	-	0	ID=K3A94_start_codon-g3546.t1;Name=K3A94_start_codon-g3546.t1;Parent=K3A94_transcript-g3546.t1
contig_91	cmscan	gene	8627897	8627943	.	-	.	ID=K3A94_RF00032.1205;Name=K3A94_RF00032.1205
contig_91	cmscan	exon	8627897	8627943	.	-	.	ID=K3A94_exon-RF00032.1205;Parent=K3A94_RF00032.1205;product=K3A94_Histone 3' UTR stem-loop
contig_91	cmscan	mRNA	8627897	8627943	.	-	.	ID=K3A94_rna-RF00032.1205;Parent=K3A94_RF00032.1205;product=K3A94_Histone 3' UTR stem-loop
contig_91	AUGUSTUS	gene	8661947	8663570	0.21	+	.	ID=K3A94_g3549;Name=K3A94_g3549
contig_91	AUGUSTUS	transcript	8661947	8663570	0.21	+	.	ID=K3A94_transcript-g3549.t1;Name=K3A94_transcript-g3549.t1;Parent=K3A94_g3549
contig_91	AUGUSTUS	start_codon	8661947	8661949	.	+	0	ID=K3A94_start_codon-g3549.t1;Name=K3A94_start_codon-g3549.t1;Parent=K3A94_transcript-g3549.t1
contig_91	AUGUSTUS	exon	8661947	8662138	.	+	.	ID=K3A94_exon-g3549.t1;Name=K3A94_exon-g3549.t1;Parent=K3A94_transcript-g3549.t1
contig_91	AUGUSTUS	CDS	8661947	8662138	0.22	+	0	ID=K3A94_CDS-g3549.t1;Name=K3A94_CDS-g3549.t1;Parent=K3A94_transcript-g3549.t1
contig_91	AUGUSTUS	intron	8662139	8663219	0.26	+	.	ID=K3A94_intron-g3549.t1;Name=K3A94_intron-g3549.t1;Parent=K3A94_transcript-g3549.t1
contig_91	AUGUSTUS	exon	8663220	8663570	.	+	.	ID=K3A94_exon-g3549.t1;Name=K3A94_exon-g3549.t1;Parent=K3A94_transcript-g3549.t1
contig_91	AUGUSTUS	CDS	8663220	8663570	0.35	+	0	ID=K3A94_CDS-g3549.t1;Name=K3A94_CDS-g3549.t1;Parent=K3A94_transcript-g3549.t1
contig_91	AUGUSTUS	stop_codon	8663568	8663570	.	+	0	ID=K3A94_stop_codon-g3549.t1;Name=K3A94_stop_codon-g3549.t1;Parent=K3A94_transcript-g3549.t1
contig_91	AUGUSTUS	gene	8665516	8665926	0.92	-	.	ID=K3A94_g3550;Name=K3A94_g3550
contig_91	AUGUSTUS	transcript	8665516	8665926	0.92	-	.	ID=K3A94_transcript-g3550.t1;Name=K3A94_transcript-g3550.t1;Parent=K3A94_g3550
contig_91	AUGUSTUS	stop_codon	8665516	8665518	.	-	0	ID=K3A94_stop_codon-g3550.t1;Name=K3A94_stop_codon-g3550.t1;Parent=K3A94_transcript-g3550.t1
contig_91	AUGUSTUS	exon	8665516	8665926	.	-	.	ID=K3A94_exon-g3550.t1;Name=K3A94_exon-g3550.t1;Parent=K3A94_transcript-g3550.t1
contig_91	AUGUSTUS	CDS	8665516	8665926	0.92	-	0	ID=K3A94_CDS-g3550.t1;Name=K3A94_CDS-g3550.t1;Parent=K3A94_transcript-g3550.t1
contig_91	AUGUSTUS	start_codon	8665924	8665926	.	-	0	ID=K3A94_start_codon-g3550.t1;Name=K3A94_start_codon-g3550.t1;Parent=K3A94_transcript-g3550.t1
contig_91	AUGUSTUS	gene	8684940	8685236	1	+	.	ID=K3A94_g3551;Name=K3A94_g3551
contig_91	AUGUSTUS	transcript	8684940	8685236	1	+	.	ID=K3A94_transcript-g3551.t1;Name=K3A94_transcript-g3551.t1;Parent=K3A94_g3551
contig_91	AUGUSTUS	start_codon	8684940	8684942	.	+	0	ID=K3A94_start_codon-g3551.t1;Name=K3A94_start_codon-g3551.t1;Parent=K3A94_transcript-g3551.t1
contig_91	AUGUSTUS	exon	8684940	8685236	.	+	.	ID=K3A94_exon-g3551.t1;Name=K3A94_exon-g3551.t1;Parent=K3A94_transcript-g3551.t1
contig_91	AUGUSTUS	CDS	8684940	8685236	1	+	0	ID=K3A94_CDS-g3551.t1;Name=K3A94_CDS-g3551.t1;Parent=K3A94_transcript-g3551.t1
contig_91	AUGUSTUS	stop_codon	8685234	8685236	.	+	0	ID=K3A94_stop_codon-g3551.t1;Name=K3A94_stop_codon-g3551.t1;Parent=K3A94_transcript-g3551.t1
contig_91	AUGUSTUS	gene	8686338	8686616	0.41	+	.	ID=K3A94_g3552;Name=K3A94_g3552
contig_91	AUGUSTUS	transcript	8686338	8686616	0.41	+	.	ID=K3A94_transcript-g3552.t1;Name=K3A94_transcript-g3552.t1;Parent=K3A94_g3552
contig_91	AUGUSTUS	start_codon	8686338	8686340	.	+	0	ID=K3A94_start_codon-g3552.t1;Name=K3A94_start_codon-g3552.t1;Parent=K3A94_transcript-g3552.t1
contig_91	AUGUSTUS	exon	8686338	8686616	.	+	.	ID=K3A94_exon-g3552.t1;Name=K3A94_exon-g3552.t1;Parent=K3A94_transcript-g3552.t1
contig_91	AUGUSTUS	CDS	8686338	8686616	0.41	+	0	ID=K3A94_CDS-g3552.t1;Name=K3A94_CDS-g3552.t1;Parent=K3A94_transcript-g3552.t1
contig_91	AUGUSTUS	stop_codon	8686614	8686616	.	+	0	ID=K3A94_stop_codon-g3552.t1;Name=K3A94_stop_codon-g3552.t1;Parent=K3A94_transcript-g3552.t1
contig_91	AUGUSTUS	gene	8700521	8702233	0.29	-	.	ID=K3A94_g3553;Name=K3A94_g3553
contig_91	AUGUSTUS	transcript	8700521	8702233	0.29	-	.	ID=K3A94_transcript-g3553.t1;Name=K3A94_transcript-g3553.t1;Parent=K3A94_g3553
contig_91	AUGUSTUS	stop_codon	8700521	8700523	.	-	0	ID=K3A94_stop_codon-g3553.t1;Name=K3A94_stop_codon-g3553.t1;Parent=K3A94_transcript-g3553.t1
contig_91	AUGUSTUS	exon	8700521	8700803	.	-	.	ID=K3A94_exon-g3553.t1;Name=K3A94_exon-g3553.t1;Parent=K3A94_transcript-g3553.t1
contig_91	AUGUSTUS	CDS	8700521	8700803	0.81	-	1	ID=K3A94_CDS-g3553.t1;Name=K3A94_CDS-g3553.t1;Parent=K3A94_transcript-g3553.t1
contig_91	AUGUSTUS	intron	8700804	8702219	0.44	-	.	ID=K3A94_intron-g3553.t1;Name=K3A94_intron-g3553.t1;Parent=K3A94_transcript-g3553.t1
contig_91	AUGUSTUS	exon	8702220	8702233	.	-	.	ID=K3A94_exon-g3553.t1;Name=K3A94_exon-g3553.t1;Parent=K3A94_transcript-g3553.t1
contig_91	AUGUSTUS	CDS	8702220	8702233	0.29	-	0	ID=K3A94_CDS-g3553.t1;Name=K3A94_CDS-g3553.t1;Parent=K3A94_transcript-g3553.t1
contig_91	AUGUSTUS	start_codon	8702231	8702233	.	-	0	ID=K3A94_start_codon-g3553.t1;Name=K3A94_start_codon-g3553.t1;Parent=K3A94_transcript-g3553.t1
contig_91	cmscan	gene	8753563	8753609	.	-	.	ID=K3A94_RF00032.1206;Name=K3A94_RF00032.1206
contig_91	cmscan	exon	8753563	8753609	.	-	.	ID=K3A94_exon-RF00032.1206;Parent=K3A94_RF00032.1206;product=K3A94_Histone 3' UTR stem-loop
contig_91	cmscan	mRNA	8753563	8753609	.	-	.	ID=K3A94_rna-RF00032.1206;Parent=K3A94_RF00032.1206;product=K3A94_Histone 3' UTR stem-loop
contig_91	cmscan	gene	8798220	8798266	.	-	.	ID=K3A94_RF00032.1207;Name=K3A94_RF00032.1207
contig_91	cmscan	exon	8798220	8798266	.	-	.	ID=K3A94_exon-RF00032.1207;Parent=K3A94_RF00032.1207;product=K3A94_Histone 3' UTR stem-loop
contig_91	cmscan	mRNA	8798220	8798266	.	-	.	ID=K3A94_rna-RF00032.1207;Parent=K3A94_RF00032.1207;product=K3A94_Histone 3' UTR stem-loop
contig_91	AUGUSTUS	gene	8815915	8825046	0.81	+	.	ID=K3A94_g3554;Name=K3A94_g3554
contig_91	AUGUSTUS	transcript	8815915	8825046	0.81	+	.	ID=K3A94_transcript-g3554.t1;Name=K3A94_transcript-g3554.t1;Parent=K3A94_g3554
contig_91	AUGUSTUS	start_codon	8815915	8815917	.	+	0	ID=K3A94_start_codon-g3554.t1;Name=K3A94_start_codon-g3554.t1;Parent=K3A94_transcript-g3554.t1
contig_91	AUGUSTUS	exon	8815915	8816660	.	+	.	ID=K3A94_exon-g3554.t1;Name=K3A94_exon-g3554.t1;Parent=K3A94_transcript-g3554.t1
contig_91	AUGUSTUS	CDS	8815915	8816660	1	+	0	ID=K3A94_CDS-g3554.t1;Name=K3A94_CDS-g3554.t1;Parent=K3A94_transcript-g3554.t1
contig_91	AUGUSTUS	intron	8816661	8823767	1	+	.	ID=K3A94_intron-g3554.t1;Name=K3A94_intron-g3554.t1;Parent=K3A94_transcript-g3554.t1
contig_91	AUGUSTUS	exon	8823768	8825046	.	+	.	ID=K3A94_exon-g3554.t1;Name=K3A94_exon-g3554.t1;Parent=K3A94_transcript-g3554.t1
contig_91	AUGUSTUS	CDS	8823768	8825046	0.81	+	1	ID=K3A94_CDS-g3554.t1;Name=K3A94_CDS-g3554.t1;Parent=K3A94_transcript-g3554.t1
contig_91	AUGUSTUS	stop_codon	8825044	8825046	.	+	0	ID=K3A94_stop_codon-g3554.t1;Name=K3A94_stop_codon-g3554.t1;Parent=K3A94_transcript-g3554.t1
contig_91	cmscan	gene	8840629	8840675	.	-	.	ID=K3A94_RF00032.1208;Name=K3A94_RF00032.1208
contig_91	cmscan	exon	8840629	8840675	.	-	.	ID=K3A94_exon-RF00032.1208;Parent=K3A94_RF00032.1208;product=K3A94_Histone 3' UTR stem-loop
contig_91	cmscan	mRNA	8840629	8840675	.	-	.	ID=K3A94_rna-RF00032.1208;Parent=K3A94_RF00032.1208;product=K3A94_Histone 3' UTR stem-loop
contig_91	AUGUSTUS	gene	8872537	8872869	0.96	-	.	ID=K3A94_g3555;Name=K3A94_g3555
contig_91	AUGUSTUS	transcript	8872537	8872869	0.96	-	.	ID=K3A94_transcript-g3555.t1;Name=K3A94_transcript-g3555.t1;Parent=K3A94_g3555
contig_91	AUGUSTUS	stop_codon	8872537	8872539	.	-	0	ID=K3A94_stop_codon-g3555.t1;Name=K3A94_stop_codon-g3555.t1;Parent=K3A94_transcript-g3555.t1
contig_91	AUGUSTUS	exon	8872537	8872869	.	-	.	ID=K3A94_exon-g3555.t1;Name=K3A94_exon-g3555.t1;Parent=K3A94_transcript-g3555.t1
contig_91	AUGUSTUS	CDS	8872537	8872869	0.96	-	0	ID=K3A94_CDS-g3555.t1;Name=K3A94_CDS-g3555.t1;Parent=K3A94_transcript-g3555.t1
contig_91	AUGUSTUS	start_codon	8872867	8872869	.	-	0	ID=K3A94_start_codon-g3555.t1;Name=K3A94_start_codon-g3555.t1;Parent=K3A94_transcript-g3555.t1
contig_91	cmscan	gene	8954489	8954535	.	+	.	ID=K3A94_RF00032.1209;Name=K3A94_RF00032.1209
contig_91	cmscan	exon	8954489	8954535	.	+	.	ID=K3A94_exon-RF00032.1209;Parent=K3A94_RF00032.1209;product=K3A94_Histone 3' UTR stem-loop
contig_91	cmscan	mRNA	8954489	8954535	.	+	.	ID=K3A94_rna-RF00032.1209;Parent=K3A94_RF00032.1209;product=K3A94_Histone 3' UTR stem-loop
contig_91	cmscan	gene	8968256	8968302	.	-	.	ID=K3A94_RF00032.1210;Name=K3A94_RF00032.1210
contig_91	cmscan	exon	8968256	8968302	.	-	.	ID=K3A94_exon-RF00032.1210;Parent=K3A94_RF00032.1210;product=K3A94_Histone 3' UTR stem-loop
contig_91	cmscan	mRNA	8968256	8968302	.	-	.	ID=K3A94_rna-RF00032.1210;Parent=K3A94_RF00032.1210;product=K3A94_Histone 3' UTR stem-loop
contig_91	cmscan	gene	9040058	9040104	.	-	.	ID=K3A94_RF00032.1211;Name=K3A94_RF00032.1211
contig_91	cmscan	exon	9040058	9040104	.	-	.	ID=K3A94_exon-RF00032.1211;Parent=K3A94_RF00032.1211;product=K3A94_Histone 3' UTR stem-loop
contig_91	cmscan	mRNA	9040058	9040104	.	-	.	ID=K3A94_rna-RF00032.1211;Parent=K3A94_RF00032.1211;product=K3A94_Histone 3' UTR stem-loop
contig_91	cmscan	gene	9108873	9108919	.	-	.	ID=K3A94_RF00032.1212;Name=K3A94_RF00032.1212
contig_91	cmscan	exon	9108873	9108919	.	-	.	ID=K3A94_exon-RF00032.1212;Parent=K3A94_RF00032.1212;product=K3A94_Histone 3' UTR stem-loop
contig_91	cmscan	mRNA	9108873	9108919	.	-	.	ID=K3A94_rna-RF00032.1212;Parent=K3A94_RF00032.1212;product=K3A94_Histone 3' UTR stem-loop
contig_91	AUGUSTUS	gene	9130371	9139440	0.08	+	.	ID=K3A94_g3556;Name=K3A94_g3556
contig_91	AUGUSTUS	transcript	9130371	9139440	0.08	+	.	ID=K3A94_transcript-g3556.t1;Name=K3A94_transcript-g3556.t1;Parent=K3A94_g3556
contig_91	AUGUSTUS	start_codon	9130371	9130373	.	+	0	ID=K3A94_start_codon-g3556.t1;Name=K3A94_start_codon-g3556.t1;Parent=K3A94_transcript-g3556.t1
contig_91	AUGUSTUS	exon	9130371	9130466	.	+	.	ID=K3A94_exon-g3556.t1;Name=K3A94_exon-g3556.t1;Parent=K3A94_transcript-g3556.t1
contig_91	AUGUSTUS	CDS	9130371	9130466	0.63	+	0	ID=K3A94_CDS-g3556.t1;Name=K3A94_CDS-g3556.t1;Parent=K3A94_transcript-g3556.t1
contig_91	AUGUSTUS	intron	9130467	9130931	0.57	+	.	ID=K3A94_intron-g3556.t1;Name=K3A94_intron-g3556.t1;Parent=K3A94_transcript-g3556.t1
contig_91	AUGUSTUS	exon	9130932	9131084	.	+	.	ID=K3A94_exon-g3556.t1;Name=K3A94_exon-g3556.t1;Parent=K3A94_transcript-g3556.t1
contig_91	AUGUSTUS	CDS	9130932	9131084	0.3	+	0	ID=K3A94_CDS-g3556.t1;Name=K3A94_CDS-g3556.t1;Parent=K3A94_transcript-g3556.t1
contig_91	AUGUSTUS	intron	9131085	9132740	0.36	+	.	ID=K3A94_intron-g3556.t1;Name=K3A94_intron-g3556.t1;Parent=K3A94_transcript-g3556.t1
contig_91	AUGUSTUS	exon	9132741	9132868	.	+	.	ID=K3A94_exon-g3556.t1;Name=K3A94_exon-g3556.t1;Parent=K3A94_transcript-g3556.t1
contig_91	AUGUSTUS	CDS	9132741	9132868	0.26	+	0	ID=K3A94_CDS-g3556.t1;Name=K3A94_CDS-g3556.t1;Parent=K3A94_transcript-g3556.t1
contig_91	AUGUSTUS	intron	9132869	9139046	0.27	+	.	ID=K3A94_intron-g3556.t1;Name=K3A94_intron-g3556.t1;Parent=K3A94_transcript-g3556.t1
contig_91	AUGUSTUS	exon	9139047	9139440	.	+	.	ID=K3A94_exon-g3556.t1;Name=K3A94_exon-g3556.t1;Parent=K3A94_transcript-g3556.t1
contig_91	AUGUSTUS	CDS	9139047	9139440	0.9	+	1	ID=K3A94_CDS-g3556.t1;Name=K3A94_CDS-g3556.t1;Parent=K3A94_transcript-g3556.t1
contig_91	AUGUSTUS	stop_codon	9139438	9139440	.	+	0	ID=K3A94_stop_codon-g3556.t1;Name=K3A94_stop_codon-g3556.t1;Parent=K3A94_transcript-g3556.t1
contig_91	cmscan	gene	9186264	9186310	.	+	.	ID=K3A94_RF00032.1213;Name=K3A94_RF00032.1213
contig_91	cmscan	exon	9186264	9186310	.	+	.	ID=K3A94_exon-RF00032.1213;Parent=K3A94_RF00032.1213;product=K3A94_Histone 3' UTR stem-loop
contig_91	cmscan	mRNA	9186264	9186310	.	+	.	ID=K3A94_rna-RF00032.1213;Parent=K3A94_RF00032.1213;product=K3A94_Histone 3' UTR stem-loop
contig_91	AUGUSTUS	gene	9194127	9201017	0.89	+	.	ID=K3A94_g3557;Name=K3A94_g3557
contig_91	AUGUSTUS	transcript	9194127	9201017	0.89	+	.	ID=K3A94_transcript-g3557.t1;Name=K3A94_transcript-g3557.t1;Parent=K3A94_g3557
contig_91	AUGUSTUS	start_codon	9194127	9194129	.	+	0	ID=K3A94_start_codon-g3557.t1;Name=K3A94_start_codon-g3557.t1;Parent=K3A94_transcript-g3557.t1
contig_91	AUGUSTUS	exon	9194127	9194268	.	+	.	ID=K3A94_exon-g3557.t1;Name=K3A94_exon-g3557.t1;Parent=K3A94_transcript-g3557.t1
contig_91	AUGUSTUS	CDS	9194127	9194268	0.91	+	0	ID=K3A94_CDS-g3557.t1;Name=K3A94_CDS-g3557.t1;Parent=K3A94_transcript-g3557.t1
contig_91	AUGUSTUS	intron	9194269	9194337	0.98	+	.	ID=K3A94_intron-g3557.t1;Name=K3A94_intron-g3557.t1;Parent=K3A94_transcript-g3557.t1
contig_91	AUGUSTUS	exon	9194338	9194672	.	+	.	ID=K3A94_exon-g3557.t1;Name=K3A94_exon-g3557.t1;Parent=K3A94_transcript-g3557.t1
contig_91	AUGUSTUS	CDS	9194338	9194672	0.98	+	2	ID=K3A94_CDS-g3557.t1;Name=K3A94_CDS-g3557.t1;Parent=K3A94_transcript-g3557.t1
contig_91	AUGUSTUS	intron	9194673	9200810	0.98	+	.	ID=K3A94_intron-g3557.t1;Name=K3A94_intron-g3557.t1;Parent=K3A94_transcript-g3557.t1
contig_91	cmscan	gene	9197689	9197735	.	+	.	ID=K3A94_RF00032.1214;Name=K3A94_RF00032.1214
contig_91	cmscan	exon	9197689	9197735	.	+	.	ID=K3A94_exon-RF00032.1214;Parent=K3A94_RF00032.1214;product=K3A94_Histone 3' UTR stem-loop
contig_91	cmscan	mRNA	9197689	9197735	.	+	.	ID=K3A94_rna-RF00032.1214;Parent=K3A94_RF00032.1214;product=K3A94_Histone 3' UTR stem-loop
contig_91	AUGUSTUS	exon	9200811	9201017	.	+	.	ID=K3A94_exon-g3557.t1;Name=K3A94_exon-g3557.t1;Parent=K3A94_transcript-g3557.t1
contig_91	AUGUSTUS	CDS	9200811	9201017	0.99	+	0	ID=K3A94_CDS-g3557.t1;Name=K3A94_CDS-g3557.t1;Parent=K3A94_transcript-g3557.t1
contig_91	AUGUSTUS	stop_codon	9201015	9201017	.	+	0	ID=K3A94_stop_codon-g3557.t1;Name=K3A94_stop_codon-g3557.t1;Parent=K3A94_transcript-g3557.t1
contig_91	AUGUSTUS	gene	9221922	9227437	0.22	-	.	ID=K3A94_g3558;Name=K3A94_g3558
contig_91	AUGUSTUS	transcript	9221922	9227437	0.22	-	.	ID=K3A94_transcript-g3558.t1;Name=K3A94_transcript-g3558.t1;Parent=K3A94_g3558
contig_91	AUGUSTUS	stop_codon	9221922	9221924	.	-	0	ID=K3A94_stop_codon-g3558.t1;Name=K3A94_stop_codon-g3558.t1;Parent=K3A94_transcript-g3558.t1
contig_91	AUGUSTUS	exon	9221922	9222068	.	-	.	ID=K3A94_exon-g3558.t1;Name=K3A94_exon-g3558.t1;Parent=K3A94_transcript-g3558.t1
contig_91	AUGUSTUS	CDS	9221922	9222068	0.42	-	0	ID=K3A94_CDS-g3558.t1;Name=K3A94_CDS-g3558.t1;Parent=K3A94_transcript-g3558.t1
contig_91	AUGUSTUS	intron	9222069	9227074	0.29	-	.	ID=K3A94_intron-g3558.t1;Name=K3A94_intron-g3558.t1;Parent=K3A94_transcript-g3558.t1
contig_91	AUGUSTUS	exon	9227075	9227437	.	-	.	ID=K3A94_exon-g3558.t1;Name=K3A94_exon-g3558.t1;Parent=K3A94_transcript-g3558.t1
contig_91	AUGUSTUS	CDS	9227075	9227437	0.45	-	0	ID=K3A94_CDS-g3558.t1;Name=K3A94_CDS-g3558.t1;Parent=K3A94_transcript-g3558.t1
contig_91	AUGUSTUS	start_codon	9227435	9227437	.	-	0	ID=K3A94_start_codon-g3558.t1;Name=K3A94_start_codon-g3558.t1;Parent=K3A94_transcript-g3558.t1
contig_91	AUGUSTUS	gene	9282836	9285399	0.08	+	.	ID=K3A94_g3559;Name=K3A94_g3559
contig_91	AUGUSTUS	transcript	9282836	9285399	0.08	+	.	ID=K3A94_transcript-g3559.t1;Name=K3A94_transcript-g3559.t1;Parent=K3A94_g3559
contig_91	AUGUSTUS	start_codon	9282836	9282838	.	+	0	ID=K3A94_start_codon-g3559.t1;Name=K3A94_start_codon-g3559.t1;Parent=K3A94_transcript-g3559.t1
contig_91	AUGUSTUS	exon	9282836	9282871	.	+	.	ID=K3A94_exon-g3559.t1;Name=K3A94_exon-g3559.t1;Parent=K3A94_transcript-g3559.t1
contig_91	AUGUSTUS	CDS	9282836	9282871	0.41	+	0	ID=K3A94_CDS-g3559.t1;Name=K3A94_CDS-g3559.t1;Parent=K3A94_transcript-g3559.t1
contig_91	AUGUSTUS	intron	9282872	9285087	0.41	+	.	ID=K3A94_intron-g3559.t1;Name=K3A94_intron-g3559.t1;Parent=K3A94_transcript-g3559.t1
contig_91	AUGUSTUS	exon	9285088	9285399	.	+	.	ID=K3A94_exon-g3559.t1;Name=K3A94_exon-g3559.t1;Parent=K3A94_transcript-g3559.t1
contig_91	AUGUSTUS	CDS	9285088	9285399	0.25	+	0	ID=K3A94_CDS-g3559.t1;Name=K3A94_CDS-g3559.t1;Parent=K3A94_transcript-g3559.t1
contig_91	AUGUSTUS	stop_codon	9285397	9285399	.	+	0	ID=K3A94_stop_codon-g3559.t1;Name=K3A94_stop_codon-g3559.t1;Parent=K3A94_transcript-g3559.t1
contig_91	AUGUSTUS	gene	9310287	9316365	0.98	-	.	ID=K3A94_g3560;Name=K3A94_g3560
contig_91	AUGUSTUS	transcript	9310287	9316365	0.98	-	.	ID=K3A94_transcript-g3560.t1;Name=K3A94_transcript-g3560.t1;Parent=K3A94_g3560
contig_91	AUGUSTUS	stop_codon	9310287	9310289	.	-	0	ID=K3A94_stop_codon-g3560.t1;Name=K3A94_stop_codon-g3560.t1;Parent=K3A94_transcript-g3560.t1
contig_91	AUGUSTUS	exon	9310287	9316057	.	-	.	ID=K3A94_exon-g3560.t1;Name=K3A94_exon-g3560.t1;Parent=K3A94_transcript-g3560.t1
contig_91	AUGUSTUS	CDS	9310287	9316057	0.98	-	2	ID=K3A94_CDS-g3560.t1;Name=K3A94_CDS-g3560.t1;Parent=K3A94_transcript-g3560.t1
contig_91	AUGUSTUS	intron	9316058	9316112	0.98	-	.	ID=K3A94_intron-g3560.t1;Name=K3A94_intron-g3560.t1;Parent=K3A94_transcript-g3560.t1
contig_91	AUGUSTUS	exon	9316113	9316365	.	-	.	ID=K3A94_exon-g3560.t1;Name=K3A94_exon-g3560.t1;Parent=K3A94_transcript-g3560.t1
contig_91	AUGUSTUS	CDS	9316113	9316365	0.99	-	0	ID=K3A94_CDS-g3560.t1;Name=K3A94_CDS-g3560.t1;Parent=K3A94_transcript-g3560.t1
contig_91	AUGUSTUS	start_codon	9316363	9316365	.	-	0	ID=K3A94_start_codon-g3560.t1;Name=K3A94_start_codon-g3560.t1;Parent=K3A94_transcript-g3560.t1
contig_91	AUGUSTUS	gene	9317471	9317948	0.51	+	.	ID=K3A94_g3561;Name=K3A94_g3561
contig_91	AUGUSTUS	transcript	9317471	9317948	0.51	+	.	ID=K3A94_transcript-g3561.t1;Name=K3A94_transcript-g3561.t1;Parent=K3A94_g3561
contig_91	AUGUSTUS	start_codon	9317471	9317473	.	+	0	ID=K3A94_start_codon-g3561.t1;Name=K3A94_start_codon-g3561.t1;Parent=K3A94_transcript-g3561.t1
contig_91	AUGUSTUS	exon	9317471	9317510	.	+	.	ID=K3A94_exon-g3561.t1;Name=K3A94_exon-g3561.t1;Parent=K3A94_transcript-g3561.t1
contig_91	AUGUSTUS	CDS	9317471	9317510	0.55	+	0	ID=K3A94_CDS-g3561.t1;Name=K3A94_CDS-g3561.t1;Parent=K3A94_transcript-g3561.t1
contig_91	AUGUSTUS	intron	9317511	9317586	0.51	+	.	ID=K3A94_intron-g3561.t1;Name=K3A94_intron-g3561.t1;Parent=K3A94_transcript-g3561.t1
contig_91	AUGUSTUS	exon	9317587	9317948	.	+	.	ID=K3A94_exon-g3561.t1;Name=K3A94_exon-g3561.t1;Parent=K3A94_transcript-g3561.t1
contig_91	AUGUSTUS	CDS	9317587	9317948	0.61	+	2	ID=K3A94_CDS-g3561.t1;Name=K3A94_CDS-g3561.t1;Parent=K3A94_transcript-g3561.t1
contig_91	AUGUSTUS	stop_codon	9317946	9317948	.	+	0	ID=K3A94_stop_codon-g3561.t1;Name=K3A94_stop_codon-g3561.t1;Parent=K3A94_transcript-g3561.t1
contig_91	cmscan	gene	9325148	9325194	.	-	.	ID=K3A94_RF00032.1215;Name=K3A94_RF00032.1215
contig_91	cmscan	exon	9325148	9325194	.	-	.	ID=K3A94_exon-RF00032.1215;Parent=K3A94_RF00032.1215;product=K3A94_Histone 3' UTR stem-loop
contig_91	cmscan	mRNA	9325148	9325194	.	-	.	ID=K3A94_rna-RF00032.1215;Parent=K3A94_RF00032.1215;product=K3A94_Histone 3' UTR stem-loop
contig_91	cmscan	gene	9375003	9375049	.	-	.	ID=K3A94_RF00032.1216;Name=K3A94_RF00032.1216
contig_91	cmscan	exon	9375003	9375049	.	-	.	ID=K3A94_exon-RF00032.1216;Parent=K3A94_RF00032.1216;product=K3A94_Histone 3' UTR stem-loop
contig_91	cmscan	mRNA	9375003	9375049	.	-	.	ID=K3A94_rna-RF00032.1216;Parent=K3A94_RF00032.1216;product=K3A94_Histone 3' UTR stem-loop
contig_91	AUGUSTUS	gene	9379828	9394276	0.86	+	.	ID=K3A94_g3562;Name=K3A94_g3562
contig_91	AUGUSTUS	transcript	9379828	9394276	0.86	+	.	ID=K3A94_transcript-g3562.t1;Name=K3A94_transcript-g3562.t1;Parent=K3A94_g3562
contig_91	AUGUSTUS	start_codon	9379828	9379830	.	+	0	ID=K3A94_start_codon-g3562.t1;Name=K3A94_start_codon-g3562.t1;Parent=K3A94_transcript-g3562.t1
contig_91	AUGUSTUS	exon	9379828	9379902	.	+	.	ID=K3A94_exon-g3562.t1;Name=K3A94_exon-g3562.t1;Parent=K3A94_transcript-g3562.t1
contig_91	AUGUSTUS	CDS	9379828	9379902	1	+	0	ID=K3A94_CDS-g3562.t1;Name=K3A94_CDS-g3562.t1;Parent=K3A94_transcript-g3562.t1
contig_91	AUGUSTUS	intron	9379903	9379952	1	+	.	ID=K3A94_intron-g3562.t1;Name=K3A94_intron-g3562.t1;Parent=K3A94_transcript-g3562.t1
contig_91	AUGUSTUS	exon	9379953	9380529	.	+	.	ID=K3A94_exon-g3562.t1;Name=K3A94_exon-g3562.t1;Parent=K3A94_transcript-g3562.t1
contig_91	AUGUSTUS	CDS	9379953	9380529	1	+	0	ID=K3A94_CDS-g3562.t1;Name=K3A94_CDS-g3562.t1;Parent=K3A94_transcript-g3562.t1
contig_91	AUGUSTUS	intron	9380530	9380589	1	+	.	ID=K3A94_intron-g3562.t1;Name=K3A94_intron-g3562.t1;Parent=K3A94_transcript-g3562.t1
contig_91	AUGUSTUS	exon	9380590	9380748	.	+	.	ID=K3A94_exon-g3562.t1;Name=K3A94_exon-g3562.t1;Parent=K3A94_transcript-g3562.t1
contig_91	AUGUSTUS	CDS	9380590	9380748	1	+	2	ID=K3A94_CDS-g3562.t1;Name=K3A94_CDS-g3562.t1;Parent=K3A94_transcript-g3562.t1
contig_91	AUGUSTUS	intron	9380749	9380809	1	+	.	ID=K3A94_intron-g3562.t1;Name=K3A94_intron-g3562.t1;Parent=K3A94_transcript-g3562.t1
contig_91	AUGUSTUS	exon	9380810	9381114	.	+	.	ID=K3A94_exon-g3562.t1;Name=K3A94_exon-g3562.t1;Parent=K3A94_transcript-g3562.t1
contig_91	AUGUSTUS	CDS	9380810	9381114	1	+	2	ID=K3A94_CDS-g3562.t1;Name=K3A94_CDS-g3562.t1;Parent=K3A94_transcript-g3562.t1
contig_91	AUGUSTUS	intron	9381115	9382271	1	+	.	ID=K3A94_intron-g3562.t1;Name=K3A94_intron-g3562.t1;Parent=K3A94_transcript-g3562.t1
contig_91	AUGUSTUS	exon	9382272	9382487	.	+	.	ID=K3A94_exon-g3562.t1;Name=K3A94_exon-g3562.t1;Parent=K3A94_transcript-g3562.t1
contig_91	AUGUSTUS	CDS	9382272	9382487	1	+	0	ID=K3A94_CDS-g3562.t1;Name=K3A94_CDS-g3562.t1;Parent=K3A94_transcript-g3562.t1
contig_91	AUGUSTUS	intron	9382488	9382547	1	+	.	ID=K3A94_intron-g3562.t1;Name=K3A94_intron-g3562.t1;Parent=K3A94_transcript-g3562.t1
contig_91	AUGUSTUS	exon	9382548	9382843	.	+	.	ID=K3A94_exon-g3562.t1;Name=K3A94_exon-g3562.t1;Parent=K3A94_transcript-g3562.t1
contig_91	AUGUSTUS	CDS	9382548	9382843	1	+	0	ID=K3A94_CDS-g3562.t1;Name=K3A94_CDS-g3562.t1;Parent=K3A94_transcript-g3562.t1
contig_91	AUGUSTUS	intron	9382844	9382942	1	+	.	ID=K3A94_intron-g3562.t1;Name=K3A94_intron-g3562.t1;Parent=K3A94_transcript-g3562.t1
contig_91	AUGUSTUS	exon	9382943	9383111	.	+	.	ID=K3A94_exon-g3562.t1;Name=K3A94_exon-g3562.t1;Parent=K3A94_transcript-g3562.t1
contig_91	AUGUSTUS	CDS	9382943	9383111	1	+	1	ID=K3A94_CDS-g3562.t1;Name=K3A94_CDS-g3562.t1;Parent=K3A94_transcript-g3562.t1
contig_91	AUGUSTUS	intron	9383112	9383569	1	+	.	ID=K3A94_intron-g3562.t1;Name=K3A94_intron-g3562.t1;Parent=K3A94_transcript-g3562.t1
contig_91	AUGUSTUS	exon	9383570	9383659	.	+	.	ID=K3A94_exon-g3562.t1;Name=K3A94_exon-g3562.t1;Parent=K3A94_transcript-g3562.t1
contig_91	AUGUSTUS	CDS	9383570	9383659	1	+	0	ID=K3A94_CDS-g3562.t1;Name=K3A94_CDS-g3562.t1;Parent=K3A94_transcript-g3562.t1
contig_91	AUGUSTUS	intron	9383660	9383791	1	+	.	ID=K3A94_intron-g3562.t1;Name=K3A94_intron-g3562.t1;Parent=K3A94_transcript-g3562.t1
contig_91	AUGUSTUS	exon	9383792	9384123	.	+	.	ID=K3A94_exon-g3562.t1;Name=K3A94_exon-g3562.t1;Parent=K3A94_transcript-g3562.t1
contig_91	AUGUSTUS	CDS	9383792	9384123	1	+	0	ID=K3A94_CDS-g3562.t1;Name=K3A94_CDS-g3562.t1;Parent=K3A94_transcript-g3562.t1
contig_91	AUGUSTUS	intron	9384124	9384203	1	+	.	ID=K3A94_intron-g3562.t1;Name=K3A94_intron-g3562.t1;Parent=K3A94_transcript-g3562.t1
contig_91	AUGUSTUS	exon	9384204	9384422	.	+	.	ID=K3A94_exon-g3562.t1;Name=K3A94_exon-g3562.t1;Parent=K3A94_transcript-g3562.t1
contig_91	AUGUSTUS	CDS	9384204	9384422	1	+	1	ID=K3A94_CDS-g3562.t1;Name=K3A94_CDS-g3562.t1;Parent=K3A94_transcript-g3562.t1
contig_91	AUGUSTUS	intron	9384423	9384481	1	+	.	ID=K3A94_intron-g3562.t1;Name=K3A94_intron-g3562.t1;Parent=K3A94_transcript-g3562.t1
contig_91	AUGUSTUS	exon	9384482	9384636	.	+	.	ID=K3A94_exon-g3562.t1;Name=K3A94_exon-g3562.t1;Parent=K3A94_transcript-g3562.t1
contig_91	AUGUSTUS	CDS	9384482	9384636	1	+	1	ID=K3A94_CDS-g3562.t1;Name=K3A94_CDS-g3562.t1;Parent=K3A94_transcript-g3562.t1
contig_91	AUGUSTUS	intron	9384637	9394037	1	+	.	ID=K3A94_intron-g3562.t1;Name=K3A94_intron-g3562.t1;Parent=K3A94_transcript-g3562.t1
contig_91	AUGUSTUS	exon	9394038	9394276	.	+	.	ID=K3A94_exon-g3562.t1;Name=K3A94_exon-g3562.t1;Parent=K3A94_transcript-g3562.t1
contig_91	AUGUSTUS	CDS	9394038	9394276	0.86	+	2	ID=K3A94_CDS-g3562.t1;Name=K3A94_CDS-g3562.t1;Parent=K3A94_transcript-g3562.t1
contig_91	AUGUSTUS	stop_codon	9394274	9394276	.	+	0	ID=K3A94_stop_codon-g3562.t1;Name=K3A94_stop_codon-g3562.t1;Parent=K3A94_transcript-g3562.t1
contig_91	AUGUSTUS	gene	9403481	9474411	0.86	+	.	ID=K3A94_g3563;Name=K3A94_g3563
contig_91	AUGUSTUS	transcript	9403481	9474411	0.86	+	.	ID=K3A94_transcript-g3563.t1;Name=K3A94_transcript-g3563.t1;Parent=K3A94_g3563
contig_91	AUGUSTUS	start_codon	9403481	9403483	.	+	0	ID=K3A94_start_codon-g3563.t1;Name=K3A94_start_codon-g3563.t1;Parent=K3A94_transcript-g3563.t1
contig_91	AUGUSTUS	exon	9403481	9403731	.	+	.	ID=K3A94_exon-g3563.t1;Name=K3A94_exon-g3563.t1;Parent=K3A94_transcript-g3563.t1
contig_91	AUGUSTUS	CDS	9403481	9403731	0.86	+	0	ID=K3A94_CDS-g3563.t1;Name=K3A94_CDS-g3563.t1;Parent=K3A94_transcript-g3563.t1
contig_91	AUGUSTUS	intron	9403732	9413112	1	+	.	ID=K3A94_intron-g3563.t1;Name=K3A94_intron-g3563.t1;Parent=K3A94_transcript-g3563.t1
contig_91	AUGUSTUS	exon	9413113	9413333	.	+	.	ID=K3A94_exon-g3563.t1;Name=K3A94_exon-g3563.t1;Parent=K3A94_transcript-g3563.t1
contig_91	AUGUSTUS	CDS	9413113	9413333	1	+	1	ID=K3A94_CDS-g3563.t1;Name=K3A94_CDS-g3563.t1;Parent=K3A94_transcript-g3563.t1
contig_91	AUGUSTUS	intron	9413334	9434724	1	+	.	ID=K3A94_intron-g3563.t1;Name=K3A94_intron-g3563.t1;Parent=K3A94_transcript-g3563.t1
contig_91	AUGUSTUS	exon	9434725	9434885	.	+	.	ID=K3A94_exon-g3563.t1;Name=K3A94_exon-g3563.t1;Parent=K3A94_transcript-g3563.t1
contig_91	AUGUSTUS	CDS	9434725	9434885	1	+	2	ID=K3A94_CDS-g3563.t1;Name=K3A94_CDS-g3563.t1;Parent=K3A94_transcript-g3563.t1
contig_91	AUGUSTUS	intron	9434886	9439131	1	+	.	ID=K3A94_intron-g3563.t1;Name=K3A94_intron-g3563.t1;Parent=K3A94_transcript-g3563.t1
contig_91	AUGUSTUS	exon	9439132	9439227	.	+	.	ID=K3A94_exon-g3563.t1;Name=K3A94_exon-g3563.t1;Parent=K3A94_transcript-g3563.t1
contig_91	AUGUSTUS	CDS	9439132	9439227	1	+	0	ID=K3A94_CDS-g3563.t1;Name=K3A94_CDS-g3563.t1;Parent=K3A94_transcript-g3563.t1
contig_91	AUGUSTUS	intron	9439228	9464662	1	+	.	ID=K3A94_intron-g3563.t1;Name=K3A94_intron-g3563.t1;Parent=K3A94_transcript-g3563.t1
contig_91	cmscan	gene	9440728	9440774	.	-	.	ID=K3A94_RF00032.1217;Name=K3A94_RF00032.1217
contig_91	cmscan	exon	9440728	9440774	.	-	.	ID=K3A94_exon-RF00032.1217;Parent=K3A94_RF00032.1217;product=K3A94_Histone 3' UTR stem-loop
contig_91	cmscan	mRNA	9440728	9440774	.	-	.	ID=K3A94_rna-RF00032.1217;Parent=K3A94_RF00032.1217;product=K3A94_Histone 3' UTR stem-loop
contig_91	AUGUSTUS	exon	9464663	9464749	.	+	.	ID=K3A94_exon-g3563.t1;Name=K3A94_exon-g3563.t1;Parent=K3A94_transcript-g3563.t1
contig_91	AUGUSTUS	CDS	9464663	9464749	1	+	0	ID=K3A94_CDS-g3563.t1;Name=K3A94_CDS-g3563.t1;Parent=K3A94_transcript-g3563.t1
contig_91	AUGUSTUS	intron	9464750	9474156	1	+	.	ID=K3A94_intron-g3563.t1;Name=K3A94_intron-g3563.t1;Parent=K3A94_transcript-g3563.t1
contig_91	AUGUSTUS	exon	9474157	9474411	.	+	.	ID=K3A94_exon-g3563.t1;Name=K3A94_exon-g3563.t1;Parent=K3A94_transcript-g3563.t1
contig_91	AUGUSTUS	CDS	9474157	9474411	1	+	0	ID=K3A94_CDS-g3563.t1;Name=K3A94_CDS-g3563.t1;Parent=K3A94_transcript-g3563.t1
contig_91	AUGUSTUS	stop_codon	9474409	9474411	.	+	0	ID=K3A94_stop_codon-g3563.t1;Name=K3A94_stop_codon-g3563.t1;Parent=K3A94_transcript-g3563.t1
contig_91	AUGUSTUS	gene	9512185	9512515	0.5	-	.	ID=K3A94_g3564;Name=K3A94_g3564
contig_91	AUGUSTUS	transcript	9512185	9512515	0.5	-	.	ID=K3A94_transcript-g3564.t1;Name=K3A94_transcript-g3564.t1;Parent=K3A94_g3564
contig_91	AUGUSTUS	stop_codon	9512185	9512187	.	-	0	ID=K3A94_stop_codon-g3564.t1;Name=K3A94_stop_codon-g3564.t1;Parent=K3A94_transcript-g3564.t1
contig_91	AUGUSTUS	exon	9512185	9512348	.	-	.	ID=K3A94_exon-g3564.t1;Name=K3A94_exon-g3564.t1;Parent=K3A94_transcript-g3564.t1
contig_91	AUGUSTUS	CDS	9512185	9512348	0.97	-	2	ID=K3A94_CDS-g3564.t1;Name=K3A94_CDS-g3564.t1;Parent=K3A94_transcript-g3564.t1
contig_91	AUGUSTUS	intron	9512349	9512415	0.82	-	.	ID=K3A94_intron-g3564.t1;Name=K3A94_intron-g3564.t1;Parent=K3A94_transcript-g3564.t1
contig_91	AUGUSTUS	exon	9512416	9512515	.	-	.	ID=K3A94_exon-g3564.t1;Name=K3A94_exon-g3564.t1;Parent=K3A94_transcript-g3564.t1
contig_91	AUGUSTUS	CDS	9512416	9512515	0.5	-	0	ID=K3A94_CDS-g3564.t1;Name=K3A94_CDS-g3564.t1;Parent=K3A94_transcript-g3564.t1
contig_91	AUGUSTUS	start_codon	9512513	9512515	.	-	0	ID=K3A94_start_codon-g3564.t1;Name=K3A94_start_codon-g3564.t1;Parent=K3A94_transcript-g3564.t1
contig_91	AUGUSTUS	gene	9523518	9525552	0.98	+	.	ID=K3A94_g3565;Name=K3A94_g3565
contig_91	AUGUSTUS	transcript	9523518	9525552	0.98	+	.	ID=K3A94_transcript-g3565.t1;Name=K3A94_transcript-g3565.t1;Parent=K3A94_g3565
contig_91	AUGUSTUS	start_codon	9523518	9523520	.	+	0	ID=K3A94_start_codon-g3565.t1;Name=K3A94_start_codon-g3565.t1;Parent=K3A94_transcript-g3565.t1
contig_91	AUGUSTUS	exon	9523518	9523674	.	+	.	ID=K3A94_exon-g3565.t1;Name=K3A94_exon-g3565.t1;Parent=K3A94_transcript-g3565.t1
contig_91	AUGUSTUS	CDS	9523518	9523674	1	+	0	ID=K3A94_CDS-g3565.t1;Name=K3A94_CDS-g3565.t1;Parent=K3A94_transcript-g3565.t1
contig_91	AUGUSTUS	intron	9523675	9523728	1	+	.	ID=K3A94_intron-g3565.t1;Name=K3A94_intron-g3565.t1;Parent=K3A94_transcript-g3565.t1
contig_91	AUGUSTUS	exon	9523729	9523854	.	+	.	ID=K3A94_exon-g3565.t1;Name=K3A94_exon-g3565.t1;Parent=K3A94_transcript-g3565.t1
contig_91	AUGUSTUS	CDS	9523729	9523854	1	+	2	ID=K3A94_CDS-g3565.t1;Name=K3A94_CDS-g3565.t1;Parent=K3A94_transcript-g3565.t1
contig_91	AUGUSTUS	intron	9523855	9523909	1	+	.	ID=K3A94_intron-g3565.t1;Name=K3A94_intron-g3565.t1;Parent=K3A94_transcript-g3565.t1
contig_91	AUGUSTUS	exon	9523910	9524137	.	+	.	ID=K3A94_exon-g3565.t1;Name=K3A94_exon-g3565.t1;Parent=K3A94_transcript-g3565.t1
contig_91	AUGUSTUS	CDS	9523910	9524137	1	+	2	ID=K3A94_CDS-g3565.t1;Name=K3A94_CDS-g3565.t1;Parent=K3A94_transcript-g3565.t1
contig_91	AUGUSTUS	intron	9524138	9524740	1	+	.	ID=K3A94_intron-g3565.t1;Name=K3A94_intron-g3565.t1;Parent=K3A94_transcript-g3565.t1
contig_91	AUGUSTUS	exon	9524741	9525552	.	+	.	ID=K3A94_exon-g3565.t1;Name=K3A94_exon-g3565.t1;Parent=K3A94_transcript-g3565.t1
contig_91	AUGUSTUS	CDS	9524741	9525552	0.98	+	2	ID=K3A94_CDS-g3565.t1;Name=K3A94_CDS-g3565.t1;Parent=K3A94_transcript-g3565.t1
contig_91	AUGUSTUS	stop_codon	9525550	9525552	.	+	0	ID=K3A94_stop_codon-g3565.t1;Name=K3A94_stop_codon-g3565.t1;Parent=K3A94_transcript-g3565.t1
contig_91	AUGUSTUS	gene	9527602	9552947	2.87	+	.	ID=K3A94_g3566;Name=K3A94_g3566
contig_91	GeneMark.hmm	gene	9527602	9528056	.	+	.	ID=K3A94_6443_g;Name=K3A94_6443_g
contig_91	AUGUSTUS	transcript	9527602	9552947	0.83	+	.	ID=K3A94_transcript-g3566.t1;Name=K3A94_transcript-g3566.t1;Parent=K3A94_g3566
contig_91	GeneMark.hmm	transcript	9527602	9528056	.	+	.	ID=K3A94_transcript-6443_t;Name=K3A94_transcript-6443_t;Parent=K3A94_6443_g
contig_91	AUGUSTUS	start_codon	9527602	9527604	.	+	0	ID=K3A94_start_codon-g3566.t1;Name=K3A94_start_codon-g3566.t1;Parent=K3A94_transcript-g3566.t1
contig_91	GeneMark.hmm	start_codon	9527602	9527604	.	+	0	ID=K3A94_start_codon-6443_t;Name=K3A94_start_codon-6443_t;Parent=K3A94_transcript-6443_t
contig_91	AUGUSTUS	exon	9527602	9527776	.	+	.	ID=K3A94_exon-g3566.t1;Name=K3A94_exon-g3566.t1;Parent=K3A94_transcript-g3566.t1
contig_91	GeneMark.hmm	exon	9527602	9527776	0	+	.	ID=K3A94_exon-6443_t;Name=K3A94_exon-6443_t;Parent=K3A94_transcript-6443_t
contig_91	AUGUSTUS	CDS	9527602	9527776	0.97	+	0	ID=K3A94_CDS-g3566.t1;Name=K3A94_CDS-g3566.t1;Parent=K3A94_transcript-g3566.t1
contig_91	GeneMark.hmm	CDS	9527602	9527776	.	+	0	ID=K3A94_CDS-6443_t;Name=K3A94_CDS-6443_t;Parent=K3A94_transcript-6443_t
contig_91	AUGUSTUS	intron	9527777	9527865	1	+	.	ID=K3A94_intron-g3566.t1;Name=K3A94_intron-g3566.t1;Parent=K3A94_transcript-g3566.t1
contig_91	AUGUSTUS	exon	9527866	9528047	.	+	.	ID=K3A94_exon-g3566.t1;Name=K3A94_exon-g3566.t1;Parent=K3A94_transcript-g3566.t1
contig_91	GeneMark.hmm	exon	9527866	9528056	0	+	.	ID=K3A94_exon-6443_t;Name=K3A94_exon-6443_t;Parent=K3A94_transcript-6443_t
contig_91	AUGUSTUS	CDS	9527866	9528047	1	+	2	ID=K3A94_CDS-g3566.t1;Name=K3A94_CDS-g3566.t1;Parent=K3A94_transcript-g3566.t1
contig_91	GeneMark.hmm	CDS	9527866	9528056	.	+	2	ID=K3A94_CDS-6443_t;Name=K3A94_CDS-6443_t;Parent=K3A94_transcript-6443_t
contig_91	AUGUSTUS	intron	9528048	9528102	1	+	.	ID=K3A94_intron-g3566.t1;Name=K3A94_intron-g3566.t1;Parent=K3A94_transcript-g3566.t1
contig_91	GeneMark.hmm	stop_codon	9528054	9528056	.	+	0	ID=K3A94_stop_codon-6443_t;Name=K3A94_stop_codon-6443_t;Parent=K3A94_transcript-6443_t
contig_91	AUGUSTUS	exon	9528103	9528228	.	+	.	ID=K3A94_exon-g3566.t1;Name=K3A94_exon-g3566.t1;Parent=K3A94_transcript-g3566.t1
contig_91	AUGUSTUS	CDS	9528103	9528228	1	+	0	ID=K3A94_CDS-g3566.t1;Name=K3A94_CDS-g3566.t1;Parent=K3A94_transcript-g3566.t1
contig_91	AUGUSTUS	intron	9528229	9532736	1	+	.	ID=K3A94_intron-g3566.t1;Name=K3A94_intron-g3566.t1;Parent=K3A94_transcript-g3566.t1
contig_91	AUGUSTUS	gene	9528345	9529256	1	-	.	ID=K3A94_g3567;Name=K3A94_g3567
contig_91	AUGUSTUS	transcript	9528345	9529256	1	-	.	ID=K3A94_transcript-g3567.t1;Name=K3A94_transcript-g3567.t1;Parent=K3A94_g3567
contig_91	AUGUSTUS	stop_codon	9528345	9528347	.	-	0	ID=K3A94_stop_codon-g3567.t1;Name=K3A94_stop_codon-g3567.t1;Parent=K3A94_transcript-g3567.t1
contig_91	AUGUSTUS	exon	9528345	9528667	.	-	.	ID=K3A94_exon-g3567.t1;Name=K3A94_exon-g3567.t1;Parent=K3A94_transcript-g3567.t1
contig_91	AUGUSTUS	CDS	9528345	9528667	1	-	2	ID=K3A94_CDS-g3567.t1;Name=K3A94_CDS-g3567.t1;Parent=K3A94_transcript-g3567.t1
contig_91	AUGUSTUS	intron	9528668	9528717	1	-	.	ID=K3A94_intron-g3567.t1;Name=K3A94_intron-g3567.t1;Parent=K3A94_transcript-g3567.t1
contig_91	AUGUSTUS	exon	9528718	9529057	.	-	.	ID=K3A94_exon-g3567.t1;Name=K3A94_exon-g3567.t1;Parent=K3A94_transcript-g3567.t1
contig_91	AUGUSTUS	CDS	9528718	9529057	1	-	0	ID=K3A94_CDS-g3567.t1;Name=K3A94_CDS-g3567.t1;Parent=K3A94_transcript-g3567.t1
contig_91	AUGUSTUS	intron	9529058	9529118	1	-	.	ID=K3A94_intron-g3567.t1;Name=K3A94_intron-g3567.t1;Parent=K3A94_transcript-g3567.t1
contig_91	AUGUSTUS	exon	9529119	9529256	.	-	.	ID=K3A94_exon-g3567.t1;Name=K3A94_exon-g3567.t1;Parent=K3A94_transcript-g3567.t1
contig_91	AUGUSTUS	CDS	9529119	9529256	1	-	0	ID=K3A94_CDS-g3567.t1;Name=K3A94_CDS-g3567.t1;Parent=K3A94_transcript-g3567.t1
contig_91	AUGUSTUS	start_codon	9529254	9529256	.	-	0	ID=K3A94_start_codon-g3567.t1;Name=K3A94_start_codon-g3567.t1;Parent=K3A94_transcript-g3567.t1
contig_91	AUGUSTUS	transcript	9532420	9552947	0.66	+	.	ID=K3A94_transcript-g3566.t4;Name=K3A94_transcript-g3566.t4;Parent=K3A94_g3566
contig_91	AUGUSTUS	transcript	9532420	9552947	0.68	+	.	ID=K3A94_transcript-g3566.t3;Name=K3A94_transcript-g3566.t3;Parent=K3A94_g3566
contig_91	AUGUSTUS	transcript	9532420	9552947	0.7	+	.	ID=K3A94_transcript-g3566.t2;Name=K3A94_transcript-g3566.t2;Parent=K3A94_g3566
contig_91	AUGUSTUS	start_codon	9532420	9532422	.	+	0	ID=K3A94_start_codon-g3566.t3;Name=K3A94_start_codon-g3566.t3;Parent=K3A94_transcript-g3566.t3
contig_91	AUGUSTUS	start_codon	9532420	9532422	.	+	0	ID=K3A94_start_codon-g3566.t4;Name=K3A94_start_codon-g3566.t4;Parent=K3A94_transcript-g3566.t4
contig_91	AUGUSTUS	start_codon	9532420	9532422	.	+	0	ID=K3A94_start_codon-g3566.t2;Name=K3A94_start_codon-g3566.t2;Parent=K3A94_transcript-g3566.t2
contig_91	AUGUSTUS	exon	9532420	9532518	.	+	.	ID=K3A94_exon-g3566.t3;Name=K3A94_exon-g3566.t3;Parent=K3A94_transcript-g3566.t3
contig_91	AUGUSTUS	exon	9532420	9532518	.	+	.	ID=K3A94_exon-g3566.t4;Name=K3A94_exon-g3566.t4;Parent=K3A94_transcript-g3566.t4
contig_91	AUGUSTUS	exon	9532420	9532518	.	+	.	ID=K3A94_exon-g3566.t2;Name=K3A94_exon-g3566.t2;Parent=K3A94_transcript-g3566.t2
contig_91	AUGUSTUS	CDS	9532420	9532518	0.77	+	0	ID=K3A94_CDS-g3566.t3;Name=K3A94_CDS-g3566.t3;Parent=K3A94_transcript-g3566.t3
contig_91	AUGUSTUS	CDS	9532420	9532518	0.83	+	0	ID=K3A94_CDS-g3566.t4;Name=K3A94_CDS-g3566.t4;Parent=K3A94_transcript-g3566.t4
contig_91	AUGUSTUS	CDS	9532420	9532518	0.83	+	0	ID=K3A94_CDS-g3566.t2;Name=K3A94_CDS-g3566.t2;Parent=K3A94_transcript-g3566.t2
contig_91	AUGUSTUS	intron	9532519	9532736	0.77	+	.	ID=K3A94_intron-g3566.t3;Name=K3A94_intron-g3566.t3;Parent=K3A94_transcript-g3566.t3
contig_91	AUGUSTUS	intron	9532519	9532736	0.83	+	.	ID=K3A94_intron-g3566.t4;Name=K3A94_intron-g3566.t4;Parent=K3A94_transcript-g3566.t4
contig_91	AUGUSTUS	intron	9532519	9532736	0.84	+	.	ID=K3A94_intron-g3566.t2;Name=K3A94_intron-g3566.t2;Parent=K3A94_transcript-g3566.t2
contig_91	AUGUSTUS	exon	9532737	9532972	.	+	.	ID=K3A94_exon-g3566.t3;Name=K3A94_exon-g3566.t3;Parent=K3A94_transcript-g3566.t3
contig_91	AUGUSTUS	exon	9532737	9532972	.	+	.	ID=K3A94_exon-g3566.t4;Name=K3A94_exon-g3566.t4;Parent=K3A94_transcript-g3566.t4
contig_91	AUGUSTUS	exon	9532737	9532972	.	+	.	ID=K3A94_exon-g3566.t1;Name=K3A94_exon-g3566.t1;Parent=K3A94_transcript-g3566.t1
contig_91	AUGUSTUS	exon	9532737	9532972	.	+	.	ID=K3A94_exon-g3566.t2;Name=K3A94_exon-g3566.t2;Parent=K3A94_transcript-g3566.t2
contig_91	AUGUSTUS	CDS	9532737	9532972	0.98	+	0	ID=K3A94_CDS-g3566.t3;Name=K3A94_CDS-g3566.t3;Parent=K3A94_transcript-g3566.t3
contig_91	AUGUSTUS	CDS	9532737	9532972	0.96	+	0	ID=K3A94_CDS-g3566.t4;Name=K3A94_CDS-g3566.t4;Parent=K3A94_transcript-g3566.t4
contig_91	AUGUSTUS	CDS	9532737	9532972	1	+	0	ID=K3A94_CDS-g3566.t1;Name=K3A94_CDS-g3566.t1;Parent=K3A94_transcript-g3566.t1
contig_91	AUGUSTUS	CDS	9532737	9532972	0.98	+	0	ID=K3A94_CDS-g3566.t2;Name=K3A94_CDS-g3566.t2;Parent=K3A94_transcript-g3566.t2
contig_91	AUGUSTUS	intron	9532973	9533035	1	+	.	ID=K3A94_intron-g3566.t3;Name=K3A94_intron-g3566.t3;Parent=K3A94_transcript-g3566.t3
contig_91	AUGUSTUS	intron	9532973	9533035	1	+	.	ID=K3A94_intron-g3566.t4;Name=K3A94_intron-g3566.t4;Parent=K3A94_transcript-g3566.t4
contig_91	AUGUSTUS	intron	9532973	9533035	1	+	.	ID=K3A94_intron-g3566.t1;Name=K3A94_intron-g3566.t1;Parent=K3A94_transcript-g3566.t1
contig_91	AUGUSTUS	intron	9532973	9533035	1	+	.	ID=K3A94_intron-g3566.t2;Name=K3A94_intron-g3566.t2;Parent=K3A94_transcript-g3566.t2
contig_91	AUGUSTUS	exon	9533036	9533484	.	+	.	ID=K3A94_exon-g3566.t3;Name=K3A94_exon-g3566.t3;Parent=K3A94_transcript-g3566.t3
contig_91	AUGUSTUS	exon	9533036	9533484	.	+	.	ID=K3A94_exon-g3566.t4;Name=K3A94_exon-g3566.t4;Parent=K3A94_transcript-g3566.t4
contig_91	AUGUSTUS	exon	9533036	9533484	.	+	.	ID=K3A94_exon-g3566.t1;Name=K3A94_exon-g3566.t1;Parent=K3A94_transcript-g3566.t1
contig_91	AUGUSTUS	exon	9533036	9533484	.	+	.	ID=K3A94_exon-g3566.t2;Name=K3A94_exon-g3566.t2;Parent=K3A94_transcript-g3566.t2
contig_91	AUGUSTUS	CDS	9533036	9533484	1	+	1	ID=K3A94_CDS-g3566.t3;Name=K3A94_CDS-g3566.t3;Parent=K3A94_transcript-g3566.t3
contig_91	AUGUSTUS	CDS	9533036	9533484	1	+	1	ID=K3A94_CDS-g3566.t4;Name=K3A94_CDS-g3566.t4;Parent=K3A94_transcript-g3566.t4
contig_91	AUGUSTUS	CDS	9533036	9533484	1	+	1	ID=K3A94_CDS-g3566.t1;Name=K3A94_CDS-g3566.t1;Parent=K3A94_transcript-g3566.t1
contig_91	AUGUSTUS	CDS	9533036	9533484	1	+	1	ID=K3A94_CDS-g3566.t2;Name=K3A94_CDS-g3566.t2;Parent=K3A94_transcript-g3566.t2
contig_91	AUGUSTUS	intron	9533485	9533624	1	+	.	ID=K3A94_intron-g3566.t3;Name=K3A94_intron-g3566.t3;Parent=K3A94_transcript-g3566.t3
contig_91	AUGUSTUS	intron	9533485	9533624	1	+	.	ID=K3A94_intron-g3566.t4;Name=K3A94_intron-g3566.t4;Parent=K3A94_transcript-g3566.t4
contig_91	AUGUSTUS	intron	9533485	9533624	1	+	.	ID=K3A94_intron-g3566.t1;Name=K3A94_intron-g3566.t1;Parent=K3A94_transcript-g3566.t1
contig_91	AUGUSTUS	intron	9533485	9533624	1	+	.	ID=K3A94_intron-g3566.t2;Name=K3A94_intron-g3566.t2;Parent=K3A94_transcript-g3566.t2
contig_91	AUGUSTUS	exon	9533625	9533892	.	+	.	ID=K3A94_exon-g3566.t3;Name=K3A94_exon-g3566.t3;Parent=K3A94_transcript-g3566.t3
contig_91	AUGUSTUS	exon	9533625	9533892	.	+	.	ID=K3A94_exon-g3566.t4;Name=K3A94_exon-g3566.t4;Parent=K3A94_transcript-g3566.t4
contig_91	AUGUSTUS	exon	9533625	9533892	.	+	.	ID=K3A94_exon-g3566.t1;Name=K3A94_exon-g3566.t1;Parent=K3A94_transcript-g3566.t1
contig_91	AUGUSTUS	exon	9533625	9533892	.	+	.	ID=K3A94_exon-g3566.t2;Name=K3A94_exon-g3566.t2;Parent=K3A94_transcript-g3566.t2
contig_91	AUGUSTUS	CDS	9533625	9533892	0.92	+	2	ID=K3A94_CDS-g3566.t3;Name=K3A94_CDS-g3566.t3;Parent=K3A94_transcript-g3566.t3
contig_91	AUGUSTUS	CDS	9533625	9533892	0.84	+	2	ID=K3A94_CDS-g3566.t4;Name=K3A94_CDS-g3566.t4;Parent=K3A94_transcript-g3566.t4
contig_91	AUGUSTUS	CDS	9533625	9533892	0.91	+	2	ID=K3A94_CDS-g3566.t1;Name=K3A94_CDS-g3566.t1;Parent=K3A94_transcript-g3566.t1
contig_91	AUGUSTUS	CDS	9533625	9533892	0.89	+	2	ID=K3A94_CDS-g3566.t2;Name=K3A94_CDS-g3566.t2;Parent=K3A94_transcript-g3566.t2
contig_91	AUGUSTUS	intron	9533893	9534021	0.91	+	.	ID=K3A94_intron-g3566.t3;Name=K3A94_intron-g3566.t3;Parent=K3A94_transcript-g3566.t3
contig_91	AUGUSTUS	intron	9533893	9534021	0.84	+	.	ID=K3A94_intron-g3566.t4;Name=K3A94_intron-g3566.t4;Parent=K3A94_transcript-g3566.t4
contig_91	AUGUSTUS	intron	9533893	9534021	0.91	+	.	ID=K3A94_intron-g3566.t1;Name=K3A94_intron-g3566.t1;Parent=K3A94_transcript-g3566.t1
contig_91	AUGUSTUS	intron	9533893	9534021	0.88	+	.	ID=K3A94_intron-g3566.t2;Name=K3A94_intron-g3566.t2;Parent=K3A94_transcript-g3566.t2
contig_91	AUGUSTUS	exon	9534022	9534794	.	+	.	ID=K3A94_exon-g3566.t3;Name=K3A94_exon-g3566.t3;Parent=K3A94_transcript-g3566.t3
contig_91	AUGUSTUS	exon	9534022	9534794	.	+	.	ID=K3A94_exon-g3566.t4;Name=K3A94_exon-g3566.t4;Parent=K3A94_transcript-g3566.t4
contig_91	AUGUSTUS	exon	9534022	9534794	.	+	.	ID=K3A94_exon-g3566.t1;Name=K3A94_exon-g3566.t1;Parent=K3A94_transcript-g3566.t1
contig_91	AUGUSTUS	exon	9534022	9534794	.	+	.	ID=K3A94_exon-g3566.t2;Name=K3A94_exon-g3566.t2;Parent=K3A94_transcript-g3566.t2
contig_91	AUGUSTUS	CDS	9534022	9534794	0.96	+	1	ID=K3A94_CDS-g3566.t3;Name=K3A94_CDS-g3566.t3;Parent=K3A94_transcript-g3566.t3
contig_91	AUGUSTUS	CDS	9534022	9534794	0.94	+	1	ID=K3A94_CDS-g3566.t4;Name=K3A94_CDS-g3566.t4;Parent=K3A94_transcript-g3566.t4
contig_91	AUGUSTUS	CDS	9534022	9534794	0.92	+	1	ID=K3A94_CDS-g3566.t1;Name=K3A94_CDS-g3566.t1;Parent=K3A94_transcript-g3566.t1
contig_91	AUGUSTUS	CDS	9534022	9534794	0.94	+	1	ID=K3A94_CDS-g3566.t2;Name=K3A94_CDS-g3566.t2;Parent=K3A94_transcript-g3566.t2
contig_91	AUGUSTUS	intron	9534795	9535335	1	+	.	ID=K3A94_intron-g3566.t3;Name=K3A94_intron-g3566.t3;Parent=K3A94_transcript-g3566.t3
contig_91	AUGUSTUS	intron	9534795	9535335	1	+	.	ID=K3A94_intron-g3566.t4;Name=K3A94_intron-g3566.t4;Parent=K3A94_transcript-g3566.t4
contig_91	AUGUSTUS	intron	9534795	9535335	1	+	.	ID=K3A94_intron-g3566.t1;Name=K3A94_intron-g3566.t1;Parent=K3A94_transcript-g3566.t1
contig_91	AUGUSTUS	intron	9534795	9535335	1	+	.	ID=K3A94_intron-g3566.t2;Name=K3A94_intron-g3566.t2;Parent=K3A94_transcript-g3566.t2
contig_91	AUGUSTUS	exon	9535336	9536581	.	+	.	ID=K3A94_exon-g3566.t3;Name=K3A94_exon-g3566.t3;Parent=K3A94_transcript-g3566.t3
contig_91	AUGUSTUS	exon	9535336	9536581	.	+	.	ID=K3A94_exon-g3566.t4;Name=K3A94_exon-g3566.t4;Parent=K3A94_transcript-g3566.t4
contig_91	AUGUSTUS	exon	9535336	9536581	.	+	.	ID=K3A94_exon-g3566.t1;Name=K3A94_exon-g3566.t1;Parent=K3A94_transcript-g3566.t1
contig_91	AUGUSTUS	exon	9535336	9536581	.	+	.	ID=K3A94_exon-g3566.t2;Name=K3A94_exon-g3566.t2;Parent=K3A94_transcript-g3566.t2
contig_91	AUGUSTUS	CDS	9535336	9536581	1	+	2	ID=K3A94_CDS-g3566.t3;Name=K3A94_CDS-g3566.t3;Parent=K3A94_transcript-g3566.t3
contig_91	AUGUSTUS	CDS	9535336	9536581	1	+	2	ID=K3A94_CDS-g3566.t4;Name=K3A94_CDS-g3566.t4;Parent=K3A94_transcript-g3566.t4
contig_91	AUGUSTUS	CDS	9535336	9536581	1	+	2	ID=K3A94_CDS-g3566.t1;Name=K3A94_CDS-g3566.t1;Parent=K3A94_transcript-g3566.t1
contig_91	AUGUSTUS	CDS	9535336	9536581	1	+	2	ID=K3A94_CDS-g3566.t2;Name=K3A94_CDS-g3566.t2;Parent=K3A94_transcript-g3566.t2
contig_91	AUGUSTUS	intron	9536582	9536790	1	+	.	ID=K3A94_intron-g3566.t3;Name=K3A94_intron-g3566.t3;Parent=K3A94_transcript-g3566.t3
contig_91	AUGUSTUS	intron	9536582	9536790	1	+	.	ID=K3A94_intron-g3566.t4;Name=K3A94_intron-g3566.t4;Parent=K3A94_transcript-g3566.t4
contig_91	AUGUSTUS	intron	9536582	9536790	1	+	.	ID=K3A94_intron-g3566.t1;Name=K3A94_intron-g3566.t1;Parent=K3A94_transcript-g3566.t1
contig_91	AUGUSTUS	intron	9536582	9536790	1	+	.	ID=K3A94_intron-g3566.t2;Name=K3A94_intron-g3566.t2;Parent=K3A94_transcript-g3566.t2
contig_91	AUGUSTUS	exon	9536791	9537617	.	+	.	ID=K3A94_exon-g3566.t3;Name=K3A94_exon-g3566.t3;Parent=K3A94_transcript-g3566.t3
contig_91	AUGUSTUS	exon	9536791	9537617	.	+	.	ID=K3A94_exon-g3566.t4;Name=K3A94_exon-g3566.t4;Parent=K3A94_transcript-g3566.t4
contig_91	AUGUSTUS	exon	9536791	9537617	.	+	.	ID=K3A94_exon-g3566.t1;Name=K3A94_exon-g3566.t1;Parent=K3A94_transcript-g3566.t1
contig_91	AUGUSTUS	exon	9536791	9537617	.	+	.	ID=K3A94_exon-g3566.t2;Name=K3A94_exon-g3566.t2;Parent=K3A94_transcript-g3566.t2
contig_91	AUGUSTUS	CDS	9536791	9537617	1	+	1	ID=K3A94_CDS-g3566.t3;Name=K3A94_CDS-g3566.t3;Parent=K3A94_transcript-g3566.t3
contig_91	AUGUSTUS	CDS	9536791	9537617	1	+	1	ID=K3A94_CDS-g3566.t4;Name=K3A94_CDS-g3566.t4;Parent=K3A94_transcript-g3566.t4
contig_91	AUGUSTUS	CDS	9536791	9537617	1	+	1	ID=K3A94_CDS-g3566.t1;Name=K3A94_CDS-g3566.t1;Parent=K3A94_transcript-g3566.t1
contig_91	AUGUSTUS	CDS	9536791	9537617	1	+	1	ID=K3A94_CDS-g3566.t2;Name=K3A94_CDS-g3566.t2;Parent=K3A94_transcript-g3566.t2
contig_91	AUGUSTUS	intron	9537618	9537674	1	+	.	ID=K3A94_intron-g3566.t3;Name=K3A94_intron-g3566.t3;Parent=K3A94_transcript-g3566.t3
contig_91	AUGUSTUS	intron	9537618	9537674	1	+	.	ID=K3A94_intron-g3566.t4;Name=K3A94_intron-g3566.t4;Parent=K3A94_transcript-g3566.t4
contig_91	AUGUSTUS	intron	9537618	9537674	1	+	.	ID=K3A94_intron-g3566.t1;Name=K3A94_intron-g3566.t1;Parent=K3A94_transcript-g3566.t1
contig_91	AUGUSTUS	intron	9537618	9537674	1	+	.	ID=K3A94_intron-g3566.t2;Name=K3A94_intron-g3566.t2;Parent=K3A94_transcript-g3566.t2
contig_91	AUGUSTUS	exon	9537675	9538051	.	+	.	ID=K3A94_exon-g3566.t3;Name=K3A94_exon-g3566.t3;Parent=K3A94_transcript-g3566.t3
contig_91	AUGUSTUS	exon	9537675	9538051	.	+	.	ID=K3A94_exon-g3566.t4;Name=K3A94_exon-g3566.t4;Parent=K3A94_transcript-g3566.t4
contig_91	AUGUSTUS	exon	9537675	9538051	.	+	.	ID=K3A94_exon-g3566.t1;Name=K3A94_exon-g3566.t1;Parent=K3A94_transcript-g3566.t1
contig_91	AUGUSTUS	exon	9537675	9538051	.	+	.	ID=K3A94_exon-g3566.t2;Name=K3A94_exon-g3566.t2;Parent=K3A94_transcript-g3566.t2
contig_91	AUGUSTUS	CDS	9537675	9538051	1	+	2	ID=K3A94_CDS-g3566.t3;Name=K3A94_CDS-g3566.t3;Parent=K3A94_transcript-g3566.t3
contig_91	AUGUSTUS	CDS	9537675	9538051	1	+	2	ID=K3A94_CDS-g3566.t4;Name=K3A94_CDS-g3566.t4;Parent=K3A94_transcript-g3566.t4
contig_91	AUGUSTUS	CDS	9537675	9538051	1	+	2	ID=K3A94_CDS-g3566.t1;Name=K3A94_CDS-g3566.t1;Parent=K3A94_transcript-g3566.t1
contig_91	AUGUSTUS	CDS	9537675	9538051	1	+	2	ID=K3A94_CDS-g3566.t2;Name=K3A94_CDS-g3566.t2;Parent=K3A94_transcript-g3566.t2
contig_91	AUGUSTUS	intron	9538052	9538964	1	+	.	ID=K3A94_intron-g3566.t3;Name=K3A94_intron-g3566.t3;Parent=K3A94_transcript-g3566.t3
contig_91	AUGUSTUS	intron	9538052	9538964	1	+	.	ID=K3A94_intron-g3566.t4;Name=K3A94_intron-g3566.t4;Parent=K3A94_transcript-g3566.t4
contig_91	AUGUSTUS	intron	9538052	9538964	1	+	.	ID=K3A94_intron-g3566.t1;Name=K3A94_intron-g3566.t1;Parent=K3A94_transcript-g3566.t1
contig_91	AUGUSTUS	intron	9538052	9538964	1	+	.	ID=K3A94_intron-g3566.t2;Name=K3A94_intron-g3566.t2;Parent=K3A94_transcript-g3566.t2
contig_91	AUGUSTUS	exon	9538965	9539321	.	+	.	ID=K3A94_exon-g3566.t3;Name=K3A94_exon-g3566.t3;Parent=K3A94_transcript-g3566.t3
contig_91	AUGUSTUS	exon	9538965	9539321	.	+	.	ID=K3A94_exon-g3566.t4;Name=K3A94_exon-g3566.t4;Parent=K3A94_transcript-g3566.t4
contig_91	AUGUSTUS	exon	9538965	9539321	.	+	.	ID=K3A94_exon-g3566.t1;Name=K3A94_exon-g3566.t1;Parent=K3A94_transcript-g3566.t1
contig_91	AUGUSTUS	exon	9538965	9539321	.	+	.	ID=K3A94_exon-g3566.t2;Name=K3A94_exon-g3566.t2;Parent=K3A94_transcript-g3566.t2
contig_91	AUGUSTUS	CDS	9538965	9539321	1	+	0	ID=K3A94_CDS-g3566.t3;Name=K3A94_CDS-g3566.t3;Parent=K3A94_transcript-g3566.t3
contig_91	AUGUSTUS	CDS	9538965	9539321	1	+	0	ID=K3A94_CDS-g3566.t4;Name=K3A94_CDS-g3566.t4;Parent=K3A94_transcript-g3566.t4
contig_91	AUGUSTUS	CDS	9538965	9539321	1	+	0	ID=K3A94_CDS-g3566.t1;Name=K3A94_CDS-g3566.t1;Parent=K3A94_transcript-g3566.t1
contig_91	AUGUSTUS	CDS	9538965	9539321	1	+	0	ID=K3A94_CDS-g3566.t2;Name=K3A94_CDS-g3566.t2;Parent=K3A94_transcript-g3566.t2
contig_91	AUGUSTUS	intron	9539322	9539385	1	+	.	ID=K3A94_intron-g3566.t3;Name=K3A94_intron-g3566.t3;Parent=K3A94_transcript-g3566.t3
contig_91	AUGUSTUS	intron	9539322	9539385	1	+	.	ID=K3A94_intron-g3566.t4;Name=K3A94_intron-g3566.t4;Parent=K3A94_transcript-g3566.t4
contig_91	AUGUSTUS	intron	9539322	9539385	1	+	.	ID=K3A94_intron-g3566.t1;Name=K3A94_intron-g3566.t1;Parent=K3A94_transcript-g3566.t1
contig_91	AUGUSTUS	intron	9539322	9539385	1	+	.	ID=K3A94_intron-g3566.t2;Name=K3A94_intron-g3566.t2;Parent=K3A94_transcript-g3566.t2
contig_91	AUGUSTUS	exon	9539386	9540138	.	+	.	ID=K3A94_exon-g3566.t3;Name=K3A94_exon-g3566.t3;Parent=K3A94_transcript-g3566.t3
contig_91	AUGUSTUS	exon	9539386	9540138	.	+	.	ID=K3A94_exon-g3566.t4;Name=K3A94_exon-g3566.t4;Parent=K3A94_transcript-g3566.t4
contig_91	AUGUSTUS	exon	9539386	9540138	.	+	.	ID=K3A94_exon-g3566.t1;Name=K3A94_exon-g3566.t1;Parent=K3A94_transcript-g3566.t1
contig_91	AUGUSTUS	exon	9539386	9540132	.	+	.	ID=K3A94_exon-g3566.t2;Name=K3A94_exon-g3566.t2;Parent=K3A94_transcript-g3566.t2
contig_91	AUGUSTUS	CDS	9539386	9540138	1	+	0	ID=K3A94_CDS-g3566.t3;Name=K3A94_CDS-g3566.t3;Parent=K3A94_transcript-g3566.t3
contig_91	AUGUSTUS	CDS	9539386	9540138	1	+	0	ID=K3A94_CDS-g3566.t4;Name=K3A94_CDS-g3566.t4;Parent=K3A94_transcript-g3566.t4
contig_91	AUGUSTUS	CDS	9539386	9540138	1	+	0	ID=K3A94_CDS-g3566.t1;Name=K3A94_CDS-g3566.t1;Parent=K3A94_transcript-g3566.t1
contig_91	AUGUSTUS	CDS	9539386	9540132	1	+	0	ID=K3A94_CDS-g3566.t2;Name=K3A94_CDS-g3566.t2;Parent=K3A94_transcript-g3566.t2
contig_91	AUGUSTUS	intron	9540133	9540205	1	+	.	ID=K3A94_intron-g3566.t2;Name=K3A94_intron-g3566.t2;Parent=K3A94_transcript-g3566.t2
contig_91	AUGUSTUS	intron	9540139	9540205	1	+	.	ID=K3A94_intron-g3566.t3;Name=K3A94_intron-g3566.t3;Parent=K3A94_transcript-g3566.t3
contig_91	AUGUSTUS	intron	9540139	9540205	1	+	.	ID=K3A94_intron-g3566.t4;Name=K3A94_intron-g3566.t4;Parent=K3A94_transcript-g3566.t4
contig_91	AUGUSTUS	intron	9540139	9540205	1	+	.	ID=K3A94_intron-g3566.t1;Name=K3A94_intron-g3566.t1;Parent=K3A94_transcript-g3566.t1
contig_91	AUGUSTUS	exon	9540206	9540514	.	+	.	ID=K3A94_exon-g3566.t3;Name=K3A94_exon-g3566.t3;Parent=K3A94_transcript-g3566.t3
contig_91	AUGUSTUS	exon	9540206	9540514	.	+	.	ID=K3A94_exon-g3566.t4;Name=K3A94_exon-g3566.t4;Parent=K3A94_transcript-g3566.t4
contig_91	AUGUSTUS	exon	9540206	9540514	.	+	.	ID=K3A94_exon-g3566.t1;Name=K3A94_exon-g3566.t1;Parent=K3A94_transcript-g3566.t1
contig_91	AUGUSTUS	exon	9540206	9540514	.	+	.	ID=K3A94_exon-g3566.t2;Name=K3A94_exon-g3566.t2;Parent=K3A94_transcript-g3566.t2
contig_91	AUGUSTUS	CDS	9540206	9540514	1	+	0	ID=K3A94_CDS-g3566.t3;Name=K3A94_CDS-g3566.t3;Parent=K3A94_transcript-g3566.t3
contig_91	AUGUSTUS	CDS	9540206	9540514	0.98	+	0	ID=K3A94_CDS-g3566.t4;Name=K3A94_CDS-g3566.t4;Parent=K3A94_transcript-g3566.t4
contig_91	AUGUSTUS	CDS	9540206	9540514	0.98	+	0	ID=K3A94_CDS-g3566.t1;Name=K3A94_CDS-g3566.t1;Parent=K3A94_transcript-g3566.t1
contig_91	AUGUSTUS	CDS	9540206	9540514	1	+	0	ID=K3A94_CDS-g3566.t2;Name=K3A94_CDS-g3566.t2;Parent=K3A94_transcript-g3566.t2
contig_91	AUGUSTUS	intron	9540515	9540925	1	+	.	ID=K3A94_intron-g3566.t3;Name=K3A94_intron-g3566.t3;Parent=K3A94_transcript-g3566.t3
contig_91	AUGUSTUS	intron	9540515	9540925	1	+	.	ID=K3A94_intron-g3566.t4;Name=K3A94_intron-g3566.t4;Parent=K3A94_transcript-g3566.t4
contig_91	AUGUSTUS	intron	9540515	9540925	1	+	.	ID=K3A94_intron-g3566.t1;Name=K3A94_intron-g3566.t1;Parent=K3A94_transcript-g3566.t1
contig_91	AUGUSTUS	intron	9540515	9540925	1	+	.	ID=K3A94_intron-g3566.t2;Name=K3A94_intron-g3566.t2;Parent=K3A94_transcript-g3566.t2
contig_91	AUGUSTUS	exon	9540926	9541148	.	+	.	ID=K3A94_exon-g3566.t3;Name=K3A94_exon-g3566.t3;Parent=K3A94_transcript-g3566.t3
contig_91	AUGUSTUS	exon	9540926	9541148	.	+	.	ID=K3A94_exon-g3566.t4;Name=K3A94_exon-g3566.t4;Parent=K3A94_transcript-g3566.t4
contig_91	AUGUSTUS	exon	9540926	9541148	.	+	.	ID=K3A94_exon-g3566.t1;Name=K3A94_exon-g3566.t1;Parent=K3A94_transcript-g3566.t1
contig_91	AUGUSTUS	exon	9540926	9541148	.	+	.	ID=K3A94_exon-g3566.t2;Name=K3A94_exon-g3566.t2;Parent=K3A94_transcript-g3566.t2
contig_91	AUGUSTUS	CDS	9540926	9541148	1	+	0	ID=K3A94_CDS-g3566.t3;Name=K3A94_CDS-g3566.t3;Parent=K3A94_transcript-g3566.t3
contig_91	AUGUSTUS	CDS	9540926	9541148	1	+	0	ID=K3A94_CDS-g3566.t4;Name=K3A94_CDS-g3566.t4;Parent=K3A94_transcript-g3566.t4
contig_91	AUGUSTUS	CDS	9540926	9541148	1	+	0	ID=K3A94_CDS-g3566.t1;Name=K3A94_CDS-g3566.t1;Parent=K3A94_transcript-g3566.t1
contig_91	AUGUSTUS	CDS	9540926	9541148	1	+	0	ID=K3A94_CDS-g3566.t2;Name=K3A94_CDS-g3566.t2;Parent=K3A94_transcript-g3566.t2
contig_91	AUGUSTUS	intron	9541149	9541711	1	+	.	ID=K3A94_intron-g3566.t3;Name=K3A94_intron-g3566.t3;Parent=K3A94_transcript-g3566.t3
contig_91	AUGUSTUS	intron	9541149	9541711	1	+	.	ID=K3A94_intron-g3566.t4;Name=K3A94_intron-g3566.t4;Parent=K3A94_transcript-g3566.t4
contig_91	AUGUSTUS	intron	9541149	9541711	1	+	.	ID=K3A94_intron-g3566.t1;Name=K3A94_intron-g3566.t1;Parent=K3A94_transcript-g3566.t1
contig_91	AUGUSTUS	intron	9541149	9541711	1	+	.	ID=K3A94_intron-g3566.t2;Name=K3A94_intron-g3566.t2;Parent=K3A94_transcript-g3566.t2
contig_91	AUGUSTUS	exon	9541712	9541795	.	+	.	ID=K3A94_exon-g3566.t3;Name=K3A94_exon-g3566.t3;Parent=K3A94_transcript-g3566.t3
contig_91	AUGUSTUS	exon	9541712	9541795	.	+	.	ID=K3A94_exon-g3566.t4;Name=K3A94_exon-g3566.t4;Parent=K3A94_transcript-g3566.t4
contig_91	AUGUSTUS	exon	9541712	9541795	.	+	.	ID=K3A94_exon-g3566.t1;Name=K3A94_exon-g3566.t1;Parent=K3A94_transcript-g3566.t1
contig_91	AUGUSTUS	exon	9541712	9541795	.	+	.	ID=K3A94_exon-g3566.t2;Name=K3A94_exon-g3566.t2;Parent=K3A94_transcript-g3566.t2
contig_91	AUGUSTUS	CDS	9541712	9541795	1	+	2	ID=K3A94_CDS-g3566.t3;Name=K3A94_CDS-g3566.t3;Parent=K3A94_transcript-g3566.t3
contig_91	AUGUSTUS	CDS	9541712	9541795	0.99	+	2	ID=K3A94_CDS-g3566.t4;Name=K3A94_CDS-g3566.t4;Parent=K3A94_transcript-g3566.t4
contig_91	AUGUSTUS	CDS	9541712	9541795	1	+	2	ID=K3A94_CDS-g3566.t1;Name=K3A94_CDS-g3566.t1;Parent=K3A94_transcript-g3566.t1
contig_91	AUGUSTUS	CDS	9541712	9541795	1	+	2	ID=K3A94_CDS-g3566.t2;Name=K3A94_CDS-g3566.t2;Parent=K3A94_transcript-g3566.t2
contig_91	AUGUSTUS	intron	9541796	9541891	1	+	.	ID=K3A94_intron-g3566.t3;Name=K3A94_intron-g3566.t3;Parent=K3A94_transcript-g3566.t3
contig_91	AUGUSTUS	intron	9541796	9541891	0.99	+	.	ID=K3A94_intron-g3566.t4;Name=K3A94_intron-g3566.t4;Parent=K3A94_transcript-g3566.t4
contig_91	AUGUSTUS	intron	9541796	9541891	1	+	.	ID=K3A94_intron-g3566.t1;Name=K3A94_intron-g3566.t1;Parent=K3A94_transcript-g3566.t1
contig_91	AUGUSTUS	intron	9541796	9541891	1	+	.	ID=K3A94_intron-g3566.t2;Name=K3A94_intron-g3566.t2;Parent=K3A94_transcript-g3566.t2
contig_91	AUGUSTUS	exon	9541892	9542565	.	+	.	ID=K3A94_exon-g3566.t3;Name=K3A94_exon-g3566.t3;Parent=K3A94_transcript-g3566.t3
contig_91	AUGUSTUS	exon	9541892	9542565	.	+	.	ID=K3A94_exon-g3566.t4;Name=K3A94_exon-g3566.t4;Parent=K3A94_transcript-g3566.t4
contig_91	AUGUSTUS	exon	9541892	9542565	.	+	.	ID=K3A94_exon-g3566.t1;Name=K3A94_exon-g3566.t1;Parent=K3A94_transcript-g3566.t1
contig_91	AUGUSTUS	exon	9541892	9542565	.	+	.	ID=K3A94_exon-g3566.t2;Name=K3A94_exon-g3566.t2;Parent=K3A94_transcript-g3566.t2
contig_91	AUGUSTUS	CDS	9541892	9542565	0.99	+	2	ID=K3A94_CDS-g3566.t3;Name=K3A94_CDS-g3566.t3;Parent=K3A94_transcript-g3566.t3
contig_91	AUGUSTUS	CDS	9541892	9542565	0.99	+	2	ID=K3A94_CDS-g3566.t4;Name=K3A94_CDS-g3566.t4;Parent=K3A94_transcript-g3566.t4
contig_91	AUGUSTUS	CDS	9541892	9542565	0.99	+	2	ID=K3A94_CDS-g3566.t1;Name=K3A94_CDS-g3566.t1;Parent=K3A94_transcript-g3566.t1
contig_91	AUGUSTUS	CDS	9541892	9542565	1	+	2	ID=K3A94_CDS-g3566.t2;Name=K3A94_CDS-g3566.t2;Parent=K3A94_transcript-g3566.t2
contig_91	AUGUSTUS	intron	9542566	9543487	1	+	.	ID=K3A94_intron-g3566.t3;Name=K3A94_intron-g3566.t3;Parent=K3A94_transcript-g3566.t3
contig_91	AUGUSTUS	intron	9542566	9543487	1	+	.	ID=K3A94_intron-g3566.t4;Name=K3A94_intron-g3566.t4;Parent=K3A94_transcript-g3566.t4
contig_91	AUGUSTUS	intron	9542566	9543487	1	+	.	ID=K3A94_intron-g3566.t1;Name=K3A94_intron-g3566.t1;Parent=K3A94_transcript-g3566.t1
contig_91	AUGUSTUS	intron	9542566	9543487	1	+	.	ID=K3A94_intron-g3566.t2;Name=K3A94_intron-g3566.t2;Parent=K3A94_transcript-g3566.t2
contig_91	AUGUSTUS	exon	9543488	9543752	.	+	.	ID=K3A94_exon-g3566.t3;Name=K3A94_exon-g3566.t3;Parent=K3A94_transcript-g3566.t3
contig_91	AUGUSTUS	exon	9543488	9543752	.	+	.	ID=K3A94_exon-g3566.t4;Name=K3A94_exon-g3566.t4;Parent=K3A94_transcript-g3566.t4
contig_91	AUGUSTUS	exon	9543488	9543752	.	+	.	ID=K3A94_exon-g3566.t1;Name=K3A94_exon-g3566.t1;Parent=K3A94_transcript-g3566.t1
contig_91	AUGUSTUS	exon	9543488	9543752	.	+	.	ID=K3A94_exon-g3566.t2;Name=K3A94_exon-g3566.t2;Parent=K3A94_transcript-g3566.t2
contig_91	AUGUSTUS	CDS	9543488	9543752	1	+	0	ID=K3A94_CDS-g3566.t3;Name=K3A94_CDS-g3566.t3;Parent=K3A94_transcript-g3566.t3
contig_91	AUGUSTUS	CDS	9543488	9543752	0.99	+	0	ID=K3A94_CDS-g3566.t4;Name=K3A94_CDS-g3566.t4;Parent=K3A94_transcript-g3566.t4
contig_91	AUGUSTUS	CDS	9543488	9543752	1	+	0	ID=K3A94_CDS-g3566.t1;Name=K3A94_CDS-g3566.t1;Parent=K3A94_transcript-g3566.t1
contig_91	AUGUSTUS	CDS	9543488	9543752	1	+	0	ID=K3A94_CDS-g3566.t2;Name=K3A94_CDS-g3566.t2;Parent=K3A94_transcript-g3566.t2
contig_91	AUGUSTUS	intron	9543753	9543814	1	+	.	ID=K3A94_intron-g3566.t3;Name=K3A94_intron-g3566.t3;Parent=K3A94_transcript-g3566.t3
contig_91	AUGUSTUS	intron	9543753	9543814	1	+	.	ID=K3A94_intron-g3566.t4;Name=K3A94_intron-g3566.t4;Parent=K3A94_transcript-g3566.t4
contig_91	AUGUSTUS	intron	9543753	9543814	1	+	.	ID=K3A94_intron-g3566.t1;Name=K3A94_intron-g3566.t1;Parent=K3A94_transcript-g3566.t1
contig_91	AUGUSTUS	intron	9543753	9543814	1	+	.	ID=K3A94_intron-g3566.t2;Name=K3A94_intron-g3566.t2;Parent=K3A94_transcript-g3566.t2
contig_91	AUGUSTUS	exon	9543815	9544044	.	+	.	ID=K3A94_exon-g3566.t3;Name=K3A94_exon-g3566.t3;Parent=K3A94_transcript-g3566.t3
contig_91	AUGUSTUS	exon	9543815	9544044	.	+	.	ID=K3A94_exon-g3566.t4;Name=K3A94_exon-g3566.t4;Parent=K3A94_transcript-g3566.t4
contig_91	AUGUSTUS	exon	9543815	9544044	.	+	.	ID=K3A94_exon-g3566.t1;Name=K3A94_exon-g3566.t1;Parent=K3A94_transcript-g3566.t1
contig_91	AUGUSTUS	exon	9543815	9544044	.	+	.	ID=K3A94_exon-g3566.t2;Name=K3A94_exon-g3566.t2;Parent=K3A94_transcript-g3566.t2
contig_91	AUGUSTUS	CDS	9543815	9544044	1	+	2	ID=K3A94_CDS-g3566.t3;Name=K3A94_CDS-g3566.t3;Parent=K3A94_transcript-g3566.t3
contig_91	AUGUSTUS	CDS	9543815	9544044	1	+	2	ID=K3A94_CDS-g3566.t4;Name=K3A94_CDS-g3566.t4;Parent=K3A94_transcript-g3566.t4
contig_91	AUGUSTUS	CDS	9543815	9544044	1	+	2	ID=K3A94_CDS-g3566.t1;Name=K3A94_CDS-g3566.t1;Parent=K3A94_transcript-g3566.t1
contig_91	AUGUSTUS	CDS	9543815	9544044	1	+	2	ID=K3A94_CDS-g3566.t2;Name=K3A94_CDS-g3566.t2;Parent=K3A94_transcript-g3566.t2
contig_91	AUGUSTUS	intron	9544045	9544110	1	+	.	ID=K3A94_intron-g3566.t3;Name=K3A94_intron-g3566.t3;Parent=K3A94_transcript-g3566.t3
contig_91	AUGUSTUS	intron	9544045	9544110	1	+	.	ID=K3A94_intron-g3566.t4;Name=K3A94_intron-g3566.t4;Parent=K3A94_transcript-g3566.t4
contig_91	AUGUSTUS	intron	9544045	9544110	1	+	.	ID=K3A94_intron-g3566.t1;Name=K3A94_intron-g3566.t1;Parent=K3A94_transcript-g3566.t1
contig_91	AUGUSTUS	intron	9544045	9544110	1	+	.	ID=K3A94_intron-g3566.t2;Name=K3A94_intron-g3566.t2;Parent=K3A94_transcript-g3566.t2
contig_91	AUGUSTUS	exon	9544111	9544320	.	+	.	ID=K3A94_exon-g3566.t3;Name=K3A94_exon-g3566.t3;Parent=K3A94_transcript-g3566.t3
contig_91	AUGUSTUS	exon	9544111	9544320	.	+	.	ID=K3A94_exon-g3566.t4;Name=K3A94_exon-g3566.t4;Parent=K3A94_transcript-g3566.t4
contig_91	AUGUSTUS	exon	9544111	9544320	.	+	.	ID=K3A94_exon-g3566.t1;Name=K3A94_exon-g3566.t1;Parent=K3A94_transcript-g3566.t1
contig_91	AUGUSTUS	exon	9544111	9544320	.	+	.	ID=K3A94_exon-g3566.t2;Name=K3A94_exon-g3566.t2;Parent=K3A94_transcript-g3566.t2
contig_91	AUGUSTUS	CDS	9544111	9544320	1	+	0	ID=K3A94_CDS-g3566.t3;Name=K3A94_CDS-g3566.t3;Parent=K3A94_transcript-g3566.t3
contig_91	AUGUSTUS	CDS	9544111	9544320	1	+	0	ID=K3A94_CDS-g3566.t4;Name=K3A94_CDS-g3566.t4;Parent=K3A94_transcript-g3566.t4
contig_91	AUGUSTUS	CDS	9544111	9544320	1	+	0	ID=K3A94_CDS-g3566.t1;Name=K3A94_CDS-g3566.t1;Parent=K3A94_transcript-g3566.t1
contig_91	AUGUSTUS	CDS	9544111	9544320	1	+	0	ID=K3A94_CDS-g3566.t2;Name=K3A94_CDS-g3566.t2;Parent=K3A94_transcript-g3566.t2
contig_91	AUGUSTUS	intron	9544321	9544378	1	+	.	ID=K3A94_intron-g3566.t3;Name=K3A94_intron-g3566.t3;Parent=K3A94_transcript-g3566.t3
contig_91	AUGUSTUS	intron	9544321	9544378	1	+	.	ID=K3A94_intron-g3566.t4;Name=K3A94_intron-g3566.t4;Parent=K3A94_transcript-g3566.t4
contig_91	AUGUSTUS	intron	9544321	9544378	1	+	.	ID=K3A94_intron-g3566.t1;Name=K3A94_intron-g3566.t1;Parent=K3A94_transcript-g3566.t1
contig_91	AUGUSTUS	intron	9544321	9544378	1	+	.	ID=K3A94_intron-g3566.t2;Name=K3A94_intron-g3566.t2;Parent=K3A94_transcript-g3566.t2
contig_91	AUGUSTUS	exon	9544379	9544592	.	+	.	ID=K3A94_exon-g3566.t3;Name=K3A94_exon-g3566.t3;Parent=K3A94_transcript-g3566.t3
contig_91	AUGUSTUS	exon	9544379	9544592	.	+	.	ID=K3A94_exon-g3566.t4;Name=K3A94_exon-g3566.t4;Parent=K3A94_transcript-g3566.t4
contig_91	AUGUSTUS	exon	9544379	9544592	.	+	.	ID=K3A94_exon-g3566.t1;Name=K3A94_exon-g3566.t1;Parent=K3A94_transcript-g3566.t1
contig_91	AUGUSTUS	exon	9544379	9544592	.	+	.	ID=K3A94_exon-g3566.t2;Name=K3A94_exon-g3566.t2;Parent=K3A94_transcript-g3566.t2
contig_91	AUGUSTUS	CDS	9544379	9544592	1	+	0	ID=K3A94_CDS-g3566.t3;Name=K3A94_CDS-g3566.t3;Parent=K3A94_transcript-g3566.t3
contig_91	AUGUSTUS	CDS	9544379	9544592	1	+	0	ID=K3A94_CDS-g3566.t4;Name=K3A94_CDS-g3566.t4;Parent=K3A94_transcript-g3566.t4
contig_91	AUGUSTUS	CDS	9544379	9544592	1	+	0	ID=K3A94_CDS-g3566.t1;Name=K3A94_CDS-g3566.t1;Parent=K3A94_transcript-g3566.t1
contig_91	AUGUSTUS	CDS	9544379	9544592	1	+	0	ID=K3A94_CDS-g3566.t2;Name=K3A94_CDS-g3566.t2;Parent=K3A94_transcript-g3566.t2
contig_91	AUGUSTUS	intron	9544593	9544700	1	+	.	ID=K3A94_intron-g3566.t3;Name=K3A94_intron-g3566.t3;Parent=K3A94_transcript-g3566.t3
contig_91	AUGUSTUS	intron	9544593	9544700	1	+	.	ID=K3A94_intron-g3566.t4;Name=K3A94_intron-g3566.t4;Parent=K3A94_transcript-g3566.t4
contig_91	AUGUSTUS	intron	9544593	9544700	1	+	.	ID=K3A94_intron-g3566.t1;Name=K3A94_intron-g3566.t1;Parent=K3A94_transcript-g3566.t1
contig_91	AUGUSTUS	intron	9544593	9544700	1	+	.	ID=K3A94_intron-g3566.t2;Name=K3A94_intron-g3566.t2;Parent=K3A94_transcript-g3566.t2
contig_91	AUGUSTUS	exon	9544701	9544926	.	+	.	ID=K3A94_exon-g3566.t3;Name=K3A94_exon-g3566.t3;Parent=K3A94_transcript-g3566.t3
contig_91	AUGUSTUS	exon	9544701	9544926	.	+	.	ID=K3A94_exon-g3566.t4;Name=K3A94_exon-g3566.t4;Parent=K3A94_transcript-g3566.t4
contig_91	AUGUSTUS	exon	9544701	9544926	.	+	.	ID=K3A94_exon-g3566.t1;Name=K3A94_exon-g3566.t1;Parent=K3A94_transcript-g3566.t1
contig_91	AUGUSTUS	exon	9544701	9544926	.	+	.	ID=K3A94_exon-g3566.t2;Name=K3A94_exon-g3566.t2;Parent=K3A94_transcript-g3566.t2
contig_91	AUGUSTUS	CDS	9544701	9544926	1	+	2	ID=K3A94_CDS-g3566.t3;Name=K3A94_CDS-g3566.t3;Parent=K3A94_transcript-g3566.t3
contig_91	AUGUSTUS	CDS	9544701	9544926	1	+	2	ID=K3A94_CDS-g3566.t4;Name=K3A94_CDS-g3566.t4;Parent=K3A94_transcript-g3566.t4
contig_91	AUGUSTUS	CDS	9544701	9544926	1	+	2	ID=K3A94_CDS-g3566.t1;Name=K3A94_CDS-g3566.t1;Parent=K3A94_transcript-g3566.t1
contig_91	AUGUSTUS	CDS	9544701	9544926	1	+	2	ID=K3A94_CDS-g3566.t2;Name=K3A94_CDS-g3566.t2;Parent=K3A94_transcript-g3566.t2
contig_91	AUGUSTUS	intron	9544927	9545880	1	+	.	ID=K3A94_intron-g3566.t3;Name=K3A94_intron-g3566.t3;Parent=K3A94_transcript-g3566.t3
contig_91	AUGUSTUS	intron	9544927	9545880	1	+	.	ID=K3A94_intron-g3566.t4;Name=K3A94_intron-g3566.t4;Parent=K3A94_transcript-g3566.t4
contig_91	AUGUSTUS	intron	9544927	9545880	1	+	.	ID=K3A94_intron-g3566.t1;Name=K3A94_intron-g3566.t1;Parent=K3A94_transcript-g3566.t1
contig_91	AUGUSTUS	intron	9544927	9545880	1	+	.	ID=K3A94_intron-g3566.t2;Name=K3A94_intron-g3566.t2;Parent=K3A94_transcript-g3566.t2
contig_91	AUGUSTUS	exon	9545881	9546100	.	+	.	ID=K3A94_exon-g3566.t3;Name=K3A94_exon-g3566.t3;Parent=K3A94_transcript-g3566.t3
contig_91	AUGUSTUS	exon	9545881	9546100	.	+	.	ID=K3A94_exon-g3566.t4;Name=K3A94_exon-g3566.t4;Parent=K3A94_transcript-g3566.t4
contig_91	AUGUSTUS	exon	9545881	9546100	.	+	.	ID=K3A94_exon-g3566.t1;Name=K3A94_exon-g3566.t1;Parent=K3A94_transcript-g3566.t1
contig_91	AUGUSTUS	exon	9545881	9546100	.	+	.	ID=K3A94_exon-g3566.t2;Name=K3A94_exon-g3566.t2;Parent=K3A94_transcript-g3566.t2
contig_91	AUGUSTUS	CDS	9545881	9546100	1	+	1	ID=K3A94_CDS-g3566.t3;Name=K3A94_CDS-g3566.t3;Parent=K3A94_transcript-g3566.t3
contig_91	AUGUSTUS	CDS	9545881	9546100	1	+	1	ID=K3A94_CDS-g3566.t4;Name=K3A94_CDS-g3566.t4;Parent=K3A94_transcript-g3566.t4
contig_91	AUGUSTUS	CDS	9545881	9546100	1	+	1	ID=K3A94_CDS-g3566.t1;Name=K3A94_CDS-g3566.t1;Parent=K3A94_transcript-g3566.t1
contig_91	AUGUSTUS	CDS	9545881	9546100	1	+	1	ID=K3A94_CDS-g3566.t2;Name=K3A94_CDS-g3566.t2;Parent=K3A94_transcript-g3566.t2
contig_91	AUGUSTUS	intron	9546101	9546182	1	+	.	ID=K3A94_intron-g3566.t3;Name=K3A94_intron-g3566.t3;Parent=K3A94_transcript-g3566.t3
contig_91	AUGUSTUS	intron	9546101	9546182	1	+	.	ID=K3A94_intron-g3566.t4;Name=K3A94_intron-g3566.t4;Parent=K3A94_transcript-g3566.t4
contig_91	AUGUSTUS	intron	9546101	9546182	1	+	.	ID=K3A94_intron-g3566.t1;Name=K3A94_intron-g3566.t1;Parent=K3A94_transcript-g3566.t1
contig_91	AUGUSTUS	intron	9546101	9546182	1	+	.	ID=K3A94_intron-g3566.t2;Name=K3A94_intron-g3566.t2;Parent=K3A94_transcript-g3566.t2
contig_91	AUGUSTUS	exon	9546183	9546794	.	+	.	ID=K3A94_exon-g3566.t3;Name=K3A94_exon-g3566.t3;Parent=K3A94_transcript-g3566.t3
contig_91	AUGUSTUS	exon	9546183	9546794	.	+	.	ID=K3A94_exon-g3566.t4;Name=K3A94_exon-g3566.t4;Parent=K3A94_transcript-g3566.t4
contig_91	AUGUSTUS	exon	9546183	9546794	.	+	.	ID=K3A94_exon-g3566.t1;Name=K3A94_exon-g3566.t1;Parent=K3A94_transcript-g3566.t1
contig_91	AUGUSTUS	exon	9546183	9546794	.	+	.	ID=K3A94_exon-g3566.t2;Name=K3A94_exon-g3566.t2;Parent=K3A94_transcript-g3566.t2
contig_91	AUGUSTUS	CDS	9546183	9546794	1	+	0	ID=K3A94_CDS-g3566.t3;Name=K3A94_CDS-g3566.t3;Parent=K3A94_transcript-g3566.t3
contig_91	AUGUSTUS	CDS	9546183	9546794	1	+	0	ID=K3A94_CDS-g3566.t4;Name=K3A94_CDS-g3566.t4;Parent=K3A94_transcript-g3566.t4
contig_91	AUGUSTUS	CDS	9546183	9546794	1	+	0	ID=K3A94_CDS-g3566.t1;Name=K3A94_CDS-g3566.t1;Parent=K3A94_transcript-g3566.t1
contig_91	AUGUSTUS	CDS	9546183	9546794	1	+	0	ID=K3A94_CDS-g3566.t2;Name=K3A94_CDS-g3566.t2;Parent=K3A94_transcript-g3566.t2
contig_91	AUGUSTUS	intron	9546795	9547343	1	+	.	ID=K3A94_intron-g3566.t3;Name=K3A94_intron-g3566.t3;Parent=K3A94_transcript-g3566.t3
contig_91	AUGUSTUS	intron	9546795	9547343	1	+	.	ID=K3A94_intron-g3566.t4;Name=K3A94_intron-g3566.t4;Parent=K3A94_transcript-g3566.t4
contig_91	AUGUSTUS	intron	9546795	9547343	1	+	.	ID=K3A94_intron-g3566.t1;Name=K3A94_intron-g3566.t1;Parent=K3A94_transcript-g3566.t1
contig_91	AUGUSTUS	intron	9546795	9547343	1	+	.	ID=K3A94_intron-g3566.t2;Name=K3A94_intron-g3566.t2;Parent=K3A94_transcript-g3566.t2
contig_91	AUGUSTUS	exon	9547344	9548841	.	+	.	ID=K3A94_exon-g3566.t3;Name=K3A94_exon-g3566.t3;Parent=K3A94_transcript-g3566.t3
contig_91	AUGUSTUS	exon	9547344	9548841	.	+	.	ID=K3A94_exon-g3566.t4;Name=K3A94_exon-g3566.t4;Parent=K3A94_transcript-g3566.t4
contig_91	AUGUSTUS	exon	9547344	9548841	.	+	.	ID=K3A94_exon-g3566.t1;Name=K3A94_exon-g3566.t1;Parent=K3A94_transcript-g3566.t1
contig_91	AUGUSTUS	exon	9547344	9548841	.	+	.	ID=K3A94_exon-g3566.t2;Name=K3A94_exon-g3566.t2;Parent=K3A94_transcript-g3566.t2
contig_91	AUGUSTUS	CDS	9547344	9548841	1	+	0	ID=K3A94_CDS-g3566.t3;Name=K3A94_CDS-g3566.t3;Parent=K3A94_transcript-g3566.t3
contig_91	AUGUSTUS	CDS	9547344	9548841	1	+	0	ID=K3A94_CDS-g3566.t4;Name=K3A94_CDS-g3566.t4;Parent=K3A94_transcript-g3566.t4
contig_91	AUGUSTUS	CDS	9547344	9548841	1	+	0	ID=K3A94_CDS-g3566.t1;Name=K3A94_CDS-g3566.t1;Parent=K3A94_transcript-g3566.t1
contig_91	AUGUSTUS	CDS	9547344	9548841	1	+	0	ID=K3A94_CDS-g3566.t2;Name=K3A94_CDS-g3566.t2;Parent=K3A94_transcript-g3566.t2
contig_91	AUGUSTUS	intron	9548842	9548895	1	+	.	ID=K3A94_intron-g3566.t3;Name=K3A94_intron-g3566.t3;Parent=K3A94_transcript-g3566.t3
contig_91	AUGUSTUS	intron	9548842	9548895	1	+	.	ID=K3A94_intron-g3566.t4;Name=K3A94_intron-g3566.t4;Parent=K3A94_transcript-g3566.t4
contig_91	AUGUSTUS	intron	9548842	9548895	1	+	.	ID=K3A94_intron-g3566.t1;Name=K3A94_intron-g3566.t1;Parent=K3A94_transcript-g3566.t1
contig_91	AUGUSTUS	intron	9548842	9548895	1	+	.	ID=K3A94_intron-g3566.t2;Name=K3A94_intron-g3566.t2;Parent=K3A94_transcript-g3566.t2
contig_91	AUGUSTUS	exon	9548896	9549093	.	+	.	ID=K3A94_exon-g3566.t3;Name=K3A94_exon-g3566.t3;Parent=K3A94_transcript-g3566.t3
contig_91	AUGUSTUS	exon	9548896	9549093	.	+	.	ID=K3A94_exon-g3566.t4;Name=K3A94_exon-g3566.t4;Parent=K3A94_transcript-g3566.t4
contig_91	AUGUSTUS	exon	9548896	9549093	.	+	.	ID=K3A94_exon-g3566.t1;Name=K3A94_exon-g3566.t1;Parent=K3A94_transcript-g3566.t1
contig_91	AUGUSTUS	exon	9548896	9549093	.	+	.	ID=K3A94_exon-g3566.t2;Name=K3A94_exon-g3566.t2;Parent=K3A94_transcript-g3566.t2
contig_91	AUGUSTUS	CDS	9548896	9549093	1	+	2	ID=K3A94_CDS-g3566.t3;Name=K3A94_CDS-g3566.t3;Parent=K3A94_transcript-g3566.t3
contig_91	AUGUSTUS	CDS	9548896	9549093	1	+	2	ID=K3A94_CDS-g3566.t4;Name=K3A94_CDS-g3566.t4;Parent=K3A94_transcript-g3566.t4
contig_91	AUGUSTUS	CDS	9548896	9549093	1	+	2	ID=K3A94_CDS-g3566.t1;Name=K3A94_CDS-g3566.t1;Parent=K3A94_transcript-g3566.t1
contig_91	AUGUSTUS	CDS	9548896	9549093	1	+	2	ID=K3A94_CDS-g3566.t2;Name=K3A94_CDS-g3566.t2;Parent=K3A94_transcript-g3566.t2
contig_91	AUGUSTUS	intron	9549094	9549510	1	+	.	ID=K3A94_intron-g3566.t3;Name=K3A94_intron-g3566.t3;Parent=K3A94_transcript-g3566.t3
contig_91	AUGUSTUS	intron	9549094	9549510	1	+	.	ID=K3A94_intron-g3566.t4;Name=K3A94_intron-g3566.t4;Parent=K3A94_transcript-g3566.t4
contig_91	AUGUSTUS	intron	9549094	9549510	1	+	.	ID=K3A94_intron-g3566.t1;Name=K3A94_intron-g3566.t1;Parent=K3A94_transcript-g3566.t1
contig_91	AUGUSTUS	intron	9549094	9549510	1	+	.	ID=K3A94_intron-g3566.t2;Name=K3A94_intron-g3566.t2;Parent=K3A94_transcript-g3566.t2
contig_91	AUGUSTUS	exon	9549511	9549729	.	+	.	ID=K3A94_exon-g3566.t3;Name=K3A94_exon-g3566.t3;Parent=K3A94_transcript-g3566.t3
contig_91	AUGUSTUS	exon	9549511	9549729	.	+	.	ID=K3A94_exon-g3566.t4;Name=K3A94_exon-g3566.t4;Parent=K3A94_transcript-g3566.t4
contig_91	AUGUSTUS	exon	9549511	9549729	.	+	.	ID=K3A94_exon-g3566.t1;Name=K3A94_exon-g3566.t1;Parent=K3A94_transcript-g3566.t1
contig_91	AUGUSTUS	exon	9549511	9549729	.	+	.	ID=K3A94_exon-g3566.t2;Name=K3A94_exon-g3566.t2;Parent=K3A94_transcript-g3566.t2
contig_91	AUGUSTUS	CDS	9549511	9549729	1	+	2	ID=K3A94_CDS-g3566.t3;Name=K3A94_CDS-g3566.t3;Parent=K3A94_transcript-g3566.t3
contig_91	AUGUSTUS	CDS	9549511	9549729	1	+	2	ID=K3A94_CDS-g3566.t4;Name=K3A94_CDS-g3566.t4;Parent=K3A94_transcript-g3566.t4
contig_91	AUGUSTUS	CDS	9549511	9549729	1	+	2	ID=K3A94_CDS-g3566.t1;Name=K3A94_CDS-g3566.t1;Parent=K3A94_transcript-g3566.t1
contig_91	AUGUSTUS	CDS	9549511	9549729	1	+	2	ID=K3A94_CDS-g3566.t2;Name=K3A94_CDS-g3566.t2;Parent=K3A94_transcript-g3566.t2
contig_91	AUGUSTUS	intron	9549730	9549878	1	+	.	ID=K3A94_intron-g3566.t3;Name=K3A94_intron-g3566.t3;Parent=K3A94_transcript-g3566.t3
contig_91	AUGUSTUS	intron	9549730	9549878	1	+	.	ID=K3A94_intron-g3566.t4;Name=K3A94_intron-g3566.t4;Parent=K3A94_transcript-g3566.t4
contig_91	AUGUSTUS	intron	9549730	9549878	1	+	.	ID=K3A94_intron-g3566.t1;Name=K3A94_intron-g3566.t1;Parent=K3A94_transcript-g3566.t1
contig_91	AUGUSTUS	intron	9549730	9549878	1	+	.	ID=K3A94_intron-g3566.t2;Name=K3A94_intron-g3566.t2;Parent=K3A94_transcript-g3566.t2
contig_91	AUGUSTUS	exon	9549879	9550127	.	+	.	ID=K3A94_exon-g3566.t3;Name=K3A94_exon-g3566.t3;Parent=K3A94_transcript-g3566.t3
contig_91	AUGUSTUS	exon	9549879	9550127	.	+	.	ID=K3A94_exon-g3566.t4;Name=K3A94_exon-g3566.t4;Parent=K3A94_transcript-g3566.t4
contig_91	AUGUSTUS	exon	9549879	9550127	.	+	.	ID=K3A94_exon-g3566.t1;Name=K3A94_exon-g3566.t1;Parent=K3A94_transcript-g3566.t1
contig_91	AUGUSTUS	exon	9549879	9550127	.	+	.	ID=K3A94_exon-g3566.t2;Name=K3A94_exon-g3566.t2;Parent=K3A94_transcript-g3566.t2
contig_91	AUGUSTUS	CDS	9549879	9550127	1	+	2	ID=K3A94_CDS-g3566.t3;Name=K3A94_CDS-g3566.t3;Parent=K3A94_transcript-g3566.t3
contig_91	AUGUSTUS	CDS	9549879	9550127	1	+	2	ID=K3A94_CDS-g3566.t4;Name=K3A94_CDS-g3566.t4;Parent=K3A94_transcript-g3566.t4
contig_91	AUGUSTUS	CDS	9549879	9550127	1	+	2	ID=K3A94_CDS-g3566.t1;Name=K3A94_CDS-g3566.t1;Parent=K3A94_transcript-g3566.t1
contig_91	AUGUSTUS	CDS	9549879	9550127	1	+	2	ID=K3A94_CDS-g3566.t2;Name=K3A94_CDS-g3566.t2;Parent=K3A94_transcript-g3566.t2
contig_91	AUGUSTUS	intron	9550128	9550994	1	+	.	ID=K3A94_intron-g3566.t3;Name=K3A94_intron-g3566.t3;Parent=K3A94_transcript-g3566.t3
contig_91	AUGUSTUS	intron	9550128	9550994	1	+	.	ID=K3A94_intron-g3566.t4;Name=K3A94_intron-g3566.t4;Parent=K3A94_transcript-g3566.t4
contig_91	AUGUSTUS	intron	9550128	9550994	1	+	.	ID=K3A94_intron-g3566.t1;Name=K3A94_intron-g3566.t1;Parent=K3A94_transcript-g3566.t1
contig_91	AUGUSTUS	intron	9550128	9550994	1	+	.	ID=K3A94_intron-g3566.t2;Name=K3A94_intron-g3566.t2;Parent=K3A94_transcript-g3566.t2
contig_91	AUGUSTUS	exon	9550995	9551237	.	+	.	ID=K3A94_exon-g3566.t3;Name=K3A94_exon-g3566.t3;Parent=K3A94_transcript-g3566.t3
contig_91	AUGUSTUS	exon	9550995	9551237	.	+	.	ID=K3A94_exon-g3566.t4;Name=K3A94_exon-g3566.t4;Parent=K3A94_transcript-g3566.t4
contig_91	AUGUSTUS	exon	9550995	9551237	.	+	.	ID=K3A94_exon-g3566.t1;Name=K3A94_exon-g3566.t1;Parent=K3A94_transcript-g3566.t1
contig_91	AUGUSTUS	exon	9550995	9551237	.	+	.	ID=K3A94_exon-g3566.t2;Name=K3A94_exon-g3566.t2;Parent=K3A94_transcript-g3566.t2
contig_91	AUGUSTUS	CDS	9550995	9551237	1	+	2	ID=K3A94_CDS-g3566.t3;Name=K3A94_CDS-g3566.t3;Parent=K3A94_transcript-g3566.t3
contig_91	AUGUSTUS	CDS	9550995	9551237	1	+	2	ID=K3A94_CDS-g3566.t4;Name=K3A94_CDS-g3566.t4;Parent=K3A94_transcript-g3566.t4
contig_91	AUGUSTUS	CDS	9550995	9551237	1	+	2	ID=K3A94_CDS-g3566.t1;Name=K3A94_CDS-g3566.t1;Parent=K3A94_transcript-g3566.t1
contig_91	AUGUSTUS	CDS	9550995	9551237	1	+	2	ID=K3A94_CDS-g3566.t2;Name=K3A94_CDS-g3566.t2;Parent=K3A94_transcript-g3566.t2
contig_91	AUGUSTUS	intron	9551238	9551295	1	+	.	ID=K3A94_intron-g3566.t3;Name=K3A94_intron-g3566.t3;Parent=K3A94_transcript-g3566.t3
contig_91	AUGUSTUS	intron	9551238	9551295	1	+	.	ID=K3A94_intron-g3566.t4;Name=K3A94_intron-g3566.t4;Parent=K3A94_transcript-g3566.t4
contig_91	AUGUSTUS	intron	9551238	9551295	1	+	.	ID=K3A94_intron-g3566.t1;Name=K3A94_intron-g3566.t1;Parent=K3A94_transcript-g3566.t1
contig_91	AUGUSTUS	intron	9551238	9551295	1	+	.	ID=K3A94_intron-g3566.t2;Name=K3A94_intron-g3566.t2;Parent=K3A94_transcript-g3566.t2
contig_91	AUGUSTUS	exon	9551296	9551476	.	+	.	ID=K3A94_exon-g3566.t3;Name=K3A94_exon-g3566.t3;Parent=K3A94_transcript-g3566.t3
contig_91	AUGUSTUS	exon	9551296	9551509	.	+	.	ID=K3A94_exon-g3566.t4;Name=K3A94_exon-g3566.t4;Parent=K3A94_transcript-g3566.t4
contig_91	AUGUSTUS	exon	9551296	9551476	.	+	.	ID=K3A94_exon-g3566.t1;Name=K3A94_exon-g3566.t1;Parent=K3A94_transcript-g3566.t1
contig_91	AUGUSTUS	exon	9551296	9551476	.	+	.	ID=K3A94_exon-g3566.t2;Name=K3A94_exon-g3566.t2;Parent=K3A94_transcript-g3566.t2
contig_91	AUGUSTUS	CDS	9551296	9551476	1	+	2	ID=K3A94_CDS-g3566.t3;Name=K3A94_CDS-g3566.t3;Parent=K3A94_transcript-g3566.t3
contig_91	AUGUSTUS	CDS	9551296	9551509	1	+	2	ID=K3A94_CDS-g3566.t4;Name=K3A94_CDS-g3566.t4;Parent=K3A94_transcript-g3566.t4
contig_91	AUGUSTUS	CDS	9551296	9551476	1	+	2	ID=K3A94_CDS-g3566.t1;Name=K3A94_CDS-g3566.t1;Parent=K3A94_transcript-g3566.t1
contig_91	AUGUSTUS	CDS	9551296	9551476	1	+	2	ID=K3A94_CDS-g3566.t2;Name=K3A94_CDS-g3566.t2;Parent=K3A94_transcript-g3566.t2
contig_91	AUGUSTUS	intron	9551477	9551620	1	+	.	ID=K3A94_intron-g3566.t3;Name=K3A94_intron-g3566.t3;Parent=K3A94_transcript-g3566.t3
contig_91	AUGUSTUS	intron	9551477	9551620	1	+	.	ID=K3A94_intron-g3566.t1;Name=K3A94_intron-g3566.t1;Parent=K3A94_transcript-g3566.t1
contig_91	AUGUSTUS	intron	9551477	9551620	1	+	.	ID=K3A94_intron-g3566.t2;Name=K3A94_intron-g3566.t2;Parent=K3A94_transcript-g3566.t2
contig_91	AUGUSTUS	intron	9551510	9551620	1	+	.	ID=K3A94_intron-g3566.t4;Name=K3A94_intron-g3566.t4;Parent=K3A94_transcript-g3566.t4
contig_91	AUGUSTUS	exon	9551621	9551868	.	+	.	ID=K3A94_exon-g3566.t3;Name=K3A94_exon-g3566.t3;Parent=K3A94_transcript-g3566.t3
contig_91	AUGUSTUS	exon	9551621	9551868	.	+	.	ID=K3A94_exon-g3566.t4;Name=K3A94_exon-g3566.t4;Parent=K3A94_transcript-g3566.t4
contig_91	AUGUSTUS	exon	9551621	9551868	.	+	.	ID=K3A94_exon-g3566.t1;Name=K3A94_exon-g3566.t1;Parent=K3A94_transcript-g3566.t1
contig_91	AUGUSTUS	exon	9551621	9551868	.	+	.	ID=K3A94_exon-g3566.t2;Name=K3A94_exon-g3566.t2;Parent=K3A94_transcript-g3566.t2
contig_91	AUGUSTUS	CDS	9551621	9551868	1	+	1	ID=K3A94_CDS-g3566.t3;Name=K3A94_CDS-g3566.t3;Parent=K3A94_transcript-g3566.t3
contig_91	AUGUSTUS	CDS	9551621	9551868	1	+	1	ID=K3A94_CDS-g3566.t4;Name=K3A94_CDS-g3566.t4;Parent=K3A94_transcript-g3566.t4
contig_91	AUGUSTUS	CDS	9551621	9551868	1	+	1	ID=K3A94_CDS-g3566.t1;Name=K3A94_CDS-g3566.t1;Parent=K3A94_transcript-g3566.t1
contig_91	AUGUSTUS	CDS	9551621	9551868	1	+	1	ID=K3A94_CDS-g3566.t2;Name=K3A94_CDS-g3566.t2;Parent=K3A94_transcript-g3566.t2
contig_91	AUGUSTUS	intron	9551869	9551964	1	+	.	ID=K3A94_intron-g3566.t3;Name=K3A94_intron-g3566.t3;Parent=K3A94_transcript-g3566.t3
contig_91	AUGUSTUS	intron	9551869	9551964	1	+	.	ID=K3A94_intron-g3566.t4;Name=K3A94_intron-g3566.t4;Parent=K3A94_transcript-g3566.t4
contig_91	AUGUSTUS	intron	9551869	9551964	1	+	.	ID=K3A94_intron-g3566.t1;Name=K3A94_intron-g3566.t1;Parent=K3A94_transcript-g3566.t1
contig_91	AUGUSTUS	intron	9551869	9551964	1	+	.	ID=K3A94_intron-g3566.t2;Name=K3A94_intron-g3566.t2;Parent=K3A94_transcript-g3566.t2
contig_91	AUGUSTUS	exon	9551965	9552947	.	+	.	ID=K3A94_exon-g3566.t3;Name=K3A94_exon-g3566.t3;Parent=K3A94_transcript-g3566.t3
contig_91	AUGUSTUS	exon	9551965	9552947	.	+	.	ID=K3A94_exon-g3566.t4;Name=K3A94_exon-g3566.t4;Parent=K3A94_transcript-g3566.t4
contig_91	AUGUSTUS	exon	9551965	9552947	.	+	.	ID=K3A94_exon-g3566.t1;Name=K3A94_exon-g3566.t1;Parent=K3A94_transcript-g3566.t1
contig_91	AUGUSTUS	exon	9551965	9552947	.	+	.	ID=K3A94_exon-g3566.t2;Name=K3A94_exon-g3566.t2;Parent=K3A94_transcript-g3566.t2
contig_91	AUGUSTUS	CDS	9551965	9552947	1	+	2	ID=K3A94_CDS-g3566.t3;Name=K3A94_CDS-g3566.t3;Parent=K3A94_transcript-g3566.t3
contig_91	AUGUSTUS	CDS	9551965	9552947	0.97	+	2	ID=K3A94_CDS-g3566.t4;Name=K3A94_CDS-g3566.t4;Parent=K3A94_transcript-g3566.t4
contig_91	AUGUSTUS	CDS	9551965	9552947	0.98	+	2	ID=K3A94_CDS-g3566.t1;Name=K3A94_CDS-g3566.t1;Parent=K3A94_transcript-g3566.t1
contig_91	AUGUSTUS	CDS	9551965	9552947	0.97	+	2	ID=K3A94_CDS-g3566.t2;Name=K3A94_CDS-g3566.t2;Parent=K3A94_transcript-g3566.t2
contig_91	AUGUSTUS	stop_codon	9552945	9552947	.	+	0	ID=K3A94_stop_codon-g3566.t3;Name=K3A94_stop_codon-g3566.t3;Parent=K3A94_transcript-g3566.t3
contig_91	AUGUSTUS	stop_codon	9552945	9552947	.	+	0	ID=K3A94_stop_codon-g3566.t4;Name=K3A94_stop_codon-g3566.t4;Parent=K3A94_transcript-g3566.t4
contig_91	AUGUSTUS	stop_codon	9552945	9552947	.	+	0	ID=K3A94_stop_codon-g3566.t1;Name=K3A94_stop_codon-g3566.t1;Parent=K3A94_transcript-g3566.t1
contig_91	AUGUSTUS	stop_codon	9552945	9552947	.	+	0	ID=K3A94_stop_codon-g3566.t2;Name=K3A94_stop_codon-g3566.t2;Parent=K3A94_transcript-g3566.t2
contig_91	AUGUSTUS	gene	9554817	9558357	0.68	-	.	ID=K3A94_g3568;Name=K3A94_g3568
contig_91	AUGUSTUS	transcript	9554817	9558357	0.68	-	.	ID=K3A94_transcript-g3568.t1;Name=K3A94_transcript-g3568.t1;Parent=K3A94_g3568
contig_91	AUGUSTUS	stop_codon	9554817	9554819	.	-	0	ID=K3A94_stop_codon-g3568.t1;Name=K3A94_stop_codon-g3568.t1;Parent=K3A94_transcript-g3568.t1
contig_91	AUGUSTUS	exon	9554817	9555020	.	-	.	ID=K3A94_exon-g3568.t1;Name=K3A94_exon-g3568.t1;Parent=K3A94_transcript-g3568.t1
contig_91	AUGUSTUS	CDS	9554817	9555020	1	-	0	ID=K3A94_CDS-g3568.t1;Name=K3A94_CDS-g3568.t1;Parent=K3A94_transcript-g3568.t1
contig_91	AUGUSTUS	intron	9555021	9557692	1	-	.	ID=K3A94_intron-g3568.t1;Name=K3A94_intron-g3568.t1;Parent=K3A94_transcript-g3568.t1
contig_91	AUGUSTUS	exon	9557693	9557777	.	-	.	ID=K3A94_exon-g3568.t1;Name=K3A94_exon-g3568.t1;Parent=K3A94_transcript-g3568.t1
contig_91	AUGUSTUS	CDS	9557693	9557777	1	-	1	ID=K3A94_CDS-g3568.t1;Name=K3A94_CDS-g3568.t1;Parent=K3A94_transcript-g3568.t1
contig_91	AUGUSTUS	intron	9557778	9557833	1	-	.	ID=K3A94_intron-g3568.t1;Name=K3A94_intron-g3568.t1;Parent=K3A94_transcript-g3568.t1
contig_91	AUGUSTUS	exon	9557834	9557995	.	-	.	ID=K3A94_exon-g3568.t1;Name=K3A94_exon-g3568.t1;Parent=K3A94_transcript-g3568.t1
contig_91	AUGUSTUS	CDS	9557834	9557995	1	-	1	ID=K3A94_CDS-g3568.t1;Name=K3A94_CDS-g3568.t1;Parent=K3A94_transcript-g3568.t1
contig_91	AUGUSTUS	intron	9557996	9558045	1	-	.	ID=K3A94_intron-g3568.t1;Name=K3A94_intron-g3568.t1;Parent=K3A94_transcript-g3568.t1
contig_91	AUGUSTUS	exon	9558046	9558189	.	-	.	ID=K3A94_exon-g3568.t1;Name=K3A94_exon-g3568.t1;Parent=K3A94_transcript-g3568.t1
contig_91	AUGUSTUS	CDS	9558046	9558189	1	-	1	ID=K3A94_CDS-g3568.t1;Name=K3A94_CDS-g3568.t1;Parent=K3A94_transcript-g3568.t1
contig_91	AUGUSTUS	intron	9558190	9558247	1	-	.	ID=K3A94_intron-g3568.t1;Name=K3A94_intron-g3568.t1;Parent=K3A94_transcript-g3568.t1
contig_91	AUGUSTUS	exon	9558248	9558357	.	-	.	ID=K3A94_exon-g3568.t1;Name=K3A94_exon-g3568.t1;Parent=K3A94_transcript-g3568.t1
contig_91	AUGUSTUS	CDS	9558248	9558357	0.68	-	0	ID=K3A94_CDS-g3568.t1;Name=K3A94_CDS-g3568.t1;Parent=K3A94_transcript-g3568.t1
contig_91	AUGUSTUS	start_codon	9558355	9558357	.	-	0	ID=K3A94_start_codon-g3568.t1;Name=K3A94_start_codon-g3568.t1;Parent=K3A94_transcript-g3568.t1
contig_91	AUGUSTUS	gene	9575867	9594068	0.12	-	.	ID=K3A94_g3569;Name=K3A94_g3569
contig_91	AUGUSTUS	transcript	9575867	9594068	0.12	-	.	ID=K3A94_transcript-g3569.t1;Name=K3A94_transcript-g3569.t1;Parent=K3A94_g3569
contig_91	AUGUSTUS	stop_codon	9575867	9575869	.	-	0	ID=K3A94_stop_codon-g3569.t1;Name=K3A94_stop_codon-g3569.t1;Parent=K3A94_transcript-g3569.t1
contig_91	AUGUSTUS	exon	9575867	9576172	.	-	.	ID=K3A94_exon-g3569.t1;Name=K3A94_exon-g3569.t1;Parent=K3A94_transcript-g3569.t1
contig_91	AUGUSTUS	CDS	9575867	9576172	0.29	-	0	ID=K3A94_CDS-g3569.t1;Name=K3A94_CDS-g3569.t1;Parent=K3A94_transcript-g3569.t1
contig_91	AUGUSTUS	intron	9576173	9576276	0.41	-	.	ID=K3A94_intron-g3569.t1;Name=K3A94_intron-g3569.t1;Parent=K3A94_transcript-g3569.t1
contig_91	AUGUSTUS	exon	9576277	9577561	.	-	.	ID=K3A94_exon-g3569.t1;Name=K3A94_exon-g3569.t1;Parent=K3A94_transcript-g3569.t1
contig_91	AUGUSTUS	CDS	9576277	9577561	0.45	-	1	ID=K3A94_CDS-g3569.t1;Name=K3A94_CDS-g3569.t1;Parent=K3A94_transcript-g3569.t1
contig_91	AUGUSTUS	intron	9577562	9583229	0.64	-	.	ID=K3A94_intron-g3569.t1;Name=K3A94_intron-g3569.t1;Parent=K3A94_transcript-g3569.t1
contig_91	AUGUSTUS	exon	9583230	9584330	.	-	.	ID=K3A94_exon-g3569.t1;Name=K3A94_exon-g3569.t1;Parent=K3A94_transcript-g3569.t1
contig_91	AUGUSTUS	CDS	9583230	9584330	0.64	-	1	ID=K3A94_CDS-g3569.t1;Name=K3A94_CDS-g3569.t1;Parent=K3A94_transcript-g3569.t1
contig_91	AUGUSTUS	intron	9584331	9587879	1	-	.	ID=K3A94_intron-g3569.t1;Name=K3A94_intron-g3569.t1;Parent=K3A94_transcript-g3569.t1
contig_91	AUGUSTUS	exon	9587880	9588282	.	-	.	ID=K3A94_exon-g3569.t1;Name=K3A94_exon-g3569.t1;Parent=K3A94_transcript-g3569.t1
contig_91	AUGUSTUS	CDS	9587880	9588282	1	-	2	ID=K3A94_CDS-g3569.t1;Name=K3A94_CDS-g3569.t1;Parent=K3A94_transcript-g3569.t1
contig_91	AUGUSTUS	intron	9588283	9588339	1	-	.	ID=K3A94_intron-g3569.t1;Name=K3A94_intron-g3569.t1;Parent=K3A94_transcript-g3569.t1
contig_91	AUGUSTUS	exon	9588340	9588354	.	-	.	ID=K3A94_exon-g3569.t1;Name=K3A94_exon-g3569.t1;Parent=K3A94_transcript-g3569.t1
contig_91	AUGUSTUS	CDS	9588340	9588354	0.86	-	2	ID=K3A94_CDS-g3569.t1;Name=K3A94_CDS-g3569.t1;Parent=K3A94_transcript-g3569.t1
contig_91	AUGUSTUS	intron	9588355	9592448	0.75	-	.	ID=K3A94_intron-g3569.t1;Name=K3A94_intron-g3569.t1;Parent=K3A94_transcript-g3569.t1
contig_91	AUGUSTUS	exon	9592449	9592941	.	-	.	ID=K3A94_exon-g3569.t1;Name=K3A94_exon-g3569.t1;Parent=K3A94_transcript-g3569.t1
contig_91	AUGUSTUS	CDS	9592449	9592941	0.89	-	0	ID=K3A94_CDS-g3569.t1;Name=K3A94_CDS-g3569.t1;Parent=K3A94_transcript-g3569.t1
contig_91	AUGUSTUS	intron	9592942	9593395	1	-	.	ID=K3A94_intron-g3569.t1;Name=K3A94_intron-g3569.t1;Parent=K3A94_transcript-g3569.t1
contig_91	AUGUSTUS	exon	9593396	9593670	.	-	.	ID=K3A94_exon-g3569.t1;Name=K3A94_exon-g3569.t1;Parent=K3A94_transcript-g3569.t1
contig_91	AUGUSTUS	CDS	9593396	9593670	1	-	2	ID=K3A94_CDS-g3569.t1;Name=K3A94_CDS-g3569.t1;Parent=K3A94_transcript-g3569.t1
contig_91	AUGUSTUS	intron	9593671	9593728	1	-	.	ID=K3A94_intron-g3569.t1;Name=K3A94_intron-g3569.t1;Parent=K3A94_transcript-g3569.t1
contig_91	AUGUSTUS	exon	9593729	9594068	.	-	.	ID=K3A94_exon-g3569.t1;Name=K3A94_exon-g3569.t1;Parent=K3A94_transcript-g3569.t1
contig_91	AUGUSTUS	CDS	9593729	9594068	1	-	0	ID=K3A94_CDS-g3569.t1;Name=K3A94_CDS-g3569.t1;Parent=K3A94_transcript-g3569.t1
contig_91	AUGUSTUS	start_codon	9594066	9594068	.	-	0	ID=K3A94_start_codon-g3569.t1;Name=K3A94_start_codon-g3569.t1;Parent=K3A94_transcript-g3569.t1
contig_91	AUGUSTUS	gene	9598620	9600002	1	+	.	ID=K3A94_g3570;Name=K3A94_g3570
contig_91	AUGUSTUS	transcript	9598620	9600002	1	+	.	ID=K3A94_transcript-g3570.t1;Name=K3A94_transcript-g3570.t1;Parent=K3A94_g3570
contig_91	AUGUSTUS	start_codon	9598620	9598622	.	+	0	ID=K3A94_start_codon-g3570.t1;Name=K3A94_start_codon-g3570.t1;Parent=K3A94_transcript-g3570.t1
contig_91	AUGUSTUS	exon	9598620	9600002	.	+	.	ID=K3A94_exon-g3570.t1;Name=K3A94_exon-g3570.t1;Parent=K3A94_transcript-g3570.t1
contig_91	AUGUSTUS	CDS	9598620	9600002	1	+	0	ID=K3A94_CDS-g3570.t1;Name=K3A94_CDS-g3570.t1;Parent=K3A94_transcript-g3570.t1
contig_91	AUGUSTUS	stop_codon	9600000	9600002	.	+	0	ID=K3A94_stop_codon-g3570.t1;Name=K3A94_stop_codon-g3570.t1;Parent=K3A94_transcript-g3570.t1
contig_91	AUGUSTUS	gene	9613044	9617125	0.34	-	.	ID=K3A94_g3571;Name=K3A94_g3571
contig_91	AUGUSTUS	transcript	9613044	9617125	0.34	-	.	ID=K3A94_transcript-g3571.t1;Name=K3A94_transcript-g3571.t1;Parent=K3A94_g3571
contig_91	AUGUSTUS	stop_codon	9613044	9613046	.	-	0	ID=K3A94_stop_codon-g3571.t1;Name=K3A94_stop_codon-g3571.t1;Parent=K3A94_transcript-g3571.t1
contig_91	AUGUSTUS	exon	9613044	9613190	.	-	.	ID=K3A94_exon-g3571.t1;Name=K3A94_exon-g3571.t1;Parent=K3A94_transcript-g3571.t1
contig_91	AUGUSTUS	CDS	9613044	9613190	0.46	-	0	ID=K3A94_CDS-g3571.t1;Name=K3A94_CDS-g3571.t1;Parent=K3A94_transcript-g3571.t1
contig_91	AUGUSTUS	intron	9613191	9616963	0.45	-	.	ID=K3A94_intron-g3571.t1;Name=K3A94_intron-g3571.t1;Parent=K3A94_transcript-g3571.t1
contig_91	AUGUSTUS	exon	9616964	9617125	.	-	.	ID=K3A94_exon-g3571.t1;Name=K3A94_exon-g3571.t1;Parent=K3A94_transcript-g3571.t1
contig_91	AUGUSTUS	CDS	9616964	9617125	0.35	-	0	ID=K3A94_CDS-g3571.t1;Name=K3A94_CDS-g3571.t1;Parent=K3A94_transcript-g3571.t1
contig_91	AUGUSTUS	start_codon	9617123	9617125	.	-	0	ID=K3A94_start_codon-g3571.t1;Name=K3A94_start_codon-g3571.t1;Parent=K3A94_transcript-g3571.t1
contig_91	AUGUSTUS	gene	9635274	9657536	1	-	.	ID=K3A94_g3572;Name=K3A94_g3572
contig_91	AUGUSTUS	transcript	9635274	9657536	1	-	.	ID=K3A94_transcript-g3572.t1;Name=K3A94_transcript-g3572.t1;Parent=K3A94_g3572
contig_91	AUGUSTUS	stop_codon	9635274	9635276	.	-	0	ID=K3A94_stop_codon-g3572.t1;Name=K3A94_stop_codon-g3572.t1;Parent=K3A94_transcript-g3572.t1
contig_91	AUGUSTUS	exon	9635274	9635902	.	-	.	ID=K3A94_exon-g3572.t1;Name=K3A94_exon-g3572.t1;Parent=K3A94_transcript-g3572.t1
contig_91	AUGUSTUS	CDS	9635274	9635902	1	-	2	ID=K3A94_CDS-g3572.t1;Name=K3A94_CDS-g3572.t1;Parent=K3A94_transcript-g3572.t1
contig_91	AUGUSTUS	intron	9635903	9636592	1	-	.	ID=K3A94_intron-g3572.t1;Name=K3A94_intron-g3572.t1;Parent=K3A94_transcript-g3572.t1
contig_91	AUGUSTUS	exon	9636593	9636807	.	-	.	ID=K3A94_exon-g3572.t1;Name=K3A94_exon-g3572.t1;Parent=K3A94_transcript-g3572.t1
contig_91	AUGUSTUS	CDS	9636593	9636807	1	-	1	ID=K3A94_CDS-g3572.t1;Name=K3A94_CDS-g3572.t1;Parent=K3A94_transcript-g3572.t1
contig_91	AUGUSTUS	intron	9636808	9636873	1	-	.	ID=K3A94_intron-g3572.t1;Name=K3A94_intron-g3572.t1;Parent=K3A94_transcript-g3572.t1
contig_91	AUGUSTUS	exon	9636874	9637669	.	-	.	ID=K3A94_exon-g3572.t1;Name=K3A94_exon-g3572.t1;Parent=K3A94_transcript-g3572.t1
contig_91	AUGUSTUS	CDS	9636874	9637669	1	-	2	ID=K3A94_CDS-g3572.t1;Name=K3A94_CDS-g3572.t1;Parent=K3A94_transcript-g3572.t1
contig_91	AUGUSTUS	intron	9637670	9653676	1	-	.	ID=K3A94_intron-g3572.t1;Name=K3A94_intron-g3572.t1;Parent=K3A94_transcript-g3572.t1
contig_91	AUGUSTUS	exon	9653677	9654086	.	-	.	ID=K3A94_exon-g3572.t1;Name=K3A94_exon-g3572.t1;Parent=K3A94_transcript-g3572.t1
contig_91	AUGUSTUS	CDS	9653677	9654086	1	-	1	ID=K3A94_CDS-g3572.t1;Name=K3A94_CDS-g3572.t1;Parent=K3A94_transcript-g3572.t1
contig_91	AUGUSTUS	intron	9654087	9657453	1	-	.	ID=K3A94_intron-g3572.t1;Name=K3A94_intron-g3572.t1;Parent=K3A94_transcript-g3572.t1
contig_91	AUGUSTUS	exon	9657454	9657536	.	-	.	ID=K3A94_exon-g3572.t1;Name=K3A94_exon-g3572.t1;Parent=K3A94_transcript-g3572.t1
contig_91	AUGUSTUS	CDS	9657454	9657536	1	-	0	ID=K3A94_CDS-g3572.t1;Name=K3A94_CDS-g3572.t1;Parent=K3A94_transcript-g3572.t1
contig_91	AUGUSTUS	start_codon	9657534	9657536	.	-	0	ID=K3A94_start_codon-g3572.t1;Name=K3A94_start_codon-g3572.t1;Parent=K3A94_transcript-g3572.t1
contig_91	AUGUSTUS	gene	9662091	9669751	0.95	-	.	ID=K3A94_g3573;Name=K3A94_g3573
contig_91	AUGUSTUS	transcript	9662091	9669751	0.95	-	.	ID=K3A94_transcript-g3573.t1;Name=K3A94_transcript-g3573.t1;Parent=K3A94_g3573
contig_91	AUGUSTUS	stop_codon	9662091	9662093	.	-	0	ID=K3A94_stop_codon-g3573.t1;Name=K3A94_stop_codon-g3573.t1;Parent=K3A94_transcript-g3573.t1
contig_91	AUGUSTUS	exon	9662091	9662360	.	-	.	ID=K3A94_exon-g3573.t1;Name=K3A94_exon-g3573.t1;Parent=K3A94_transcript-g3573.t1
contig_91	AUGUSTUS	CDS	9662091	9662360	1	-	0	ID=K3A94_CDS-g3573.t1;Name=K3A94_CDS-g3573.t1;Parent=K3A94_transcript-g3573.t1
contig_91	AUGUSTUS	intron	9662361	9662418	1	-	.	ID=K3A94_intron-g3573.t1;Name=K3A94_intron-g3573.t1;Parent=K3A94_transcript-g3573.t1
contig_91	AUGUSTUS	exon	9662419	9662487	.	-	.	ID=K3A94_exon-g3573.t1;Name=K3A94_exon-g3573.t1;Parent=K3A94_transcript-g3573.t1
contig_91	AUGUSTUS	CDS	9662419	9662487	1	-	0	ID=K3A94_CDS-g3573.t1;Name=K3A94_CDS-g3573.t1;Parent=K3A94_transcript-g3573.t1
contig_91	AUGUSTUS	intron	9662488	9662547	1	-	.	ID=K3A94_intron-g3573.t1;Name=K3A94_intron-g3573.t1;Parent=K3A94_transcript-g3573.t1
contig_91	AUGUSTUS	exon	9662548	9662755	.	-	.	ID=K3A94_exon-g3573.t1;Name=K3A94_exon-g3573.t1;Parent=K3A94_transcript-g3573.t1
contig_91	AUGUSTUS	CDS	9662548	9662755	1	-	1	ID=K3A94_CDS-g3573.t1;Name=K3A94_CDS-g3573.t1;Parent=K3A94_transcript-g3573.t1
contig_91	AUGUSTUS	intron	9662756	9666230	1	-	.	ID=K3A94_intron-g3573.t1;Name=K3A94_intron-g3573.t1;Parent=K3A94_transcript-g3573.t1
contig_91	AUGUSTUS	exon	9666231	9666411	.	-	.	ID=K3A94_exon-g3573.t1;Name=K3A94_exon-g3573.t1;Parent=K3A94_transcript-g3573.t1
contig_91	AUGUSTUS	CDS	9666231	9666411	1	-	2	ID=K3A94_CDS-g3573.t1;Name=K3A94_CDS-g3573.t1;Parent=K3A94_transcript-g3573.t1
contig_91	AUGUSTUS	intron	9666412	9666473	1	-	.	ID=K3A94_intron-g3573.t1;Name=K3A94_intron-g3573.t1;Parent=K3A94_transcript-g3573.t1
contig_91	AUGUSTUS	exon	9666474	9666732	.	-	.	ID=K3A94_exon-g3573.t1;Name=K3A94_exon-g3573.t1;Parent=K3A94_transcript-g3573.t1
contig_91	AUGUSTUS	CDS	9666474	9666732	1	-	0	ID=K3A94_CDS-g3573.t1;Name=K3A94_CDS-g3573.t1;Parent=K3A94_transcript-g3573.t1
contig_91	AUGUSTUS	intron	9666733	9666783	1	-	.	ID=K3A94_intron-g3573.t1;Name=K3A94_intron-g3573.t1;Parent=K3A94_transcript-g3573.t1
contig_91	AUGUSTUS	exon	9666784	9667083	.	-	.	ID=K3A94_exon-g3573.t1;Name=K3A94_exon-g3573.t1;Parent=K3A94_transcript-g3573.t1
contig_91	AUGUSTUS	CDS	9666784	9667083	1	-	0	ID=K3A94_CDS-g3573.t1;Name=K3A94_CDS-g3573.t1;Parent=K3A94_transcript-g3573.t1
contig_91	AUGUSTUS	intron	9667084	9668839	1	-	.	ID=K3A94_intron-g3573.t1;Name=K3A94_intron-g3573.t1;Parent=K3A94_transcript-g3573.t1
contig_91	AUGUSTUS	exon	9668840	9669026	.	-	.	ID=K3A94_exon-g3573.t1;Name=K3A94_exon-g3573.t1;Parent=K3A94_transcript-g3573.t1
contig_91	AUGUSTUS	CDS	9668840	9669026	1	-	1	ID=K3A94_CDS-g3573.t1;Name=K3A94_CDS-g3573.t1;Parent=K3A94_transcript-g3573.t1
contig_91	AUGUSTUS	intron	9669027	9669083	1	-	.	ID=K3A94_intron-g3573.t1;Name=K3A94_intron-g3573.t1;Parent=K3A94_transcript-g3573.t1
contig_91	AUGUSTUS	exon	9669084	9669302	.	-	.	ID=K3A94_exon-g3573.t1;Name=K3A94_exon-g3573.t1;Parent=K3A94_transcript-g3573.t1
contig_91	AUGUSTUS	CDS	9669084	9669302	0.95	-	1	ID=K3A94_CDS-g3573.t1;Name=K3A94_CDS-g3573.t1;Parent=K3A94_transcript-g3573.t1
contig_91	AUGUSTUS	intron	9669303	9669353	0.95	-	.	ID=K3A94_intron-g3573.t1;Name=K3A94_intron-g3573.t1;Parent=K3A94_transcript-g3573.t1
contig_91	AUGUSTUS	exon	9669354	9669402	.	-	.	ID=K3A94_exon-g3573.t1;Name=K3A94_exon-g3573.t1;Parent=K3A94_transcript-g3573.t1
contig_91	AUGUSTUS	CDS	9669354	9669402	0.95	-	2	ID=K3A94_CDS-g3573.t1;Name=K3A94_CDS-g3573.t1;Parent=K3A94_transcript-g3573.t1
contig_91	AUGUSTUS	intron	9669403	9669466	1	-	.	ID=K3A94_intron-g3573.t1;Name=K3A94_intron-g3573.t1;Parent=K3A94_transcript-g3573.t1
contig_91	AUGUSTUS	exon	9669467	9669629	.	-	.	ID=K3A94_exon-g3573.t1;Name=K3A94_exon-g3573.t1;Parent=K3A94_transcript-g3573.t1
contig_91	AUGUSTUS	CDS	9669467	9669629	1	-	0	ID=K3A94_CDS-g3573.t1;Name=K3A94_CDS-g3573.t1;Parent=K3A94_transcript-g3573.t1
contig_91	AUGUSTUS	intron	9669630	9669682	1	-	.	ID=K3A94_intron-g3573.t1;Name=K3A94_intron-g3573.t1;Parent=K3A94_transcript-g3573.t1
contig_91	AUGUSTUS	exon	9669683	9669751	.	-	.	ID=K3A94_exon-g3573.t1;Name=K3A94_exon-g3573.t1;Parent=K3A94_transcript-g3573.t1
contig_91	AUGUSTUS	CDS	9669683	9669751	1	-	0	ID=K3A94_CDS-g3573.t1;Name=K3A94_CDS-g3573.t1;Parent=K3A94_transcript-g3573.t1
contig_91	AUGUSTUS	start_codon	9669749	9669751	.	-	0	ID=K3A94_start_codon-g3573.t1;Name=K3A94_start_codon-g3573.t1;Parent=K3A94_transcript-g3573.t1
contig_91	AUGUSTUS	gene	9671858	9703995	1.3	+	.	ID=K3A94_g3574;Name=K3A94_g3574
contig_91	AUGUSTUS	transcript	9671858	9703995	0.43	+	.	ID=K3A94_transcript-g3574.t1;Name=K3A94_transcript-g3574.t1;Parent=K3A94_g3574
contig_91	AUGUSTUS	transcript	9671858	9697204	0.45	+	.	ID=K3A94_transcript-g3574.t2;Name=K3A94_transcript-g3574.t2;Parent=K3A94_g3574
contig_91	AUGUSTUS	transcript	9671858	9672376	0.42	+	.	ID=K3A94_transcript-g3574.t3;Name=K3A94_transcript-g3574.t3;Parent=K3A94_g3574
contig_91	AUGUSTUS	start_codon	9671858	9671860	.	+	0	ID=K3A94_start_codon-g3574.t1;Name=K3A94_start_codon-g3574.t1;Parent=K3A94_transcript-g3574.t1
contig_91	AUGUSTUS	start_codon	9671858	9671860	.	+	0	ID=K3A94_start_codon-g3574.t2;Name=K3A94_start_codon-g3574.t2;Parent=K3A94_transcript-g3574.t2
contig_91	AUGUSTUS	start_codon	9671858	9671860	.	+	0	ID=K3A94_start_codon-g3574.t3;Name=K3A94_start_codon-g3574.t3;Parent=K3A94_transcript-g3574.t3
contig_91	AUGUSTUS	exon	9671858	9671884	.	+	.	ID=K3A94_exon-g3574.t1;Name=K3A94_exon-g3574.t1;Parent=K3A94_transcript-g3574.t1
contig_91	AUGUSTUS	exon	9671858	9671884	.	+	.	ID=K3A94_exon-g3574.t2;Name=K3A94_exon-g3574.t2;Parent=K3A94_transcript-g3574.t2
contig_91	AUGUSTUS	exon	9671858	9671884	.	+	.	ID=K3A94_exon-g3574.t3;Name=K3A94_exon-g3574.t3;Parent=K3A94_transcript-g3574.t3
contig_91	AUGUSTUS	CDS	9671858	9671884	0.58	+	0	ID=K3A94_CDS-g3574.t1;Name=K3A94_CDS-g3574.t1;Parent=K3A94_transcript-g3574.t1
contig_91	AUGUSTUS	CDS	9671858	9671884	0.56	+	0	ID=K3A94_CDS-g3574.t2;Name=K3A94_CDS-g3574.t2;Parent=K3A94_transcript-g3574.t2
contig_91	AUGUSTUS	CDS	9671858	9671884	0.54	+	0	ID=K3A94_CDS-g3574.t3;Name=K3A94_CDS-g3574.t3;Parent=K3A94_transcript-g3574.t3
contig_91	AUGUSTUS	intron	9671885	9671946	1	+	.	ID=K3A94_intron-g3574.t1;Name=K3A94_intron-g3574.t1;Parent=K3A94_transcript-g3574.t1
contig_91	AUGUSTUS	intron	9671885	9671946	1	+	.	ID=K3A94_intron-g3574.t2;Name=K3A94_intron-g3574.t2;Parent=K3A94_transcript-g3574.t2
contig_91	AUGUSTUS	intron	9671885	9671946	1	+	.	ID=K3A94_intron-g3574.t3;Name=K3A94_intron-g3574.t3;Parent=K3A94_transcript-g3574.t3
contig_91	AUGUSTUS	exon	9671947	9672113	.	+	.	ID=K3A94_exon-g3574.t1;Name=K3A94_exon-g3574.t1;Parent=K3A94_transcript-g3574.t1
contig_91	AUGUSTUS	exon	9671947	9672113	.	+	.	ID=K3A94_exon-g3574.t2;Name=K3A94_exon-g3574.t2;Parent=K3A94_transcript-g3574.t2
contig_91	AUGUSTUS	exon	9671947	9672113	.	+	.	ID=K3A94_exon-g3574.t3;Name=K3A94_exon-g3574.t3;Parent=K3A94_transcript-g3574.t3
contig_91	AUGUSTUS	CDS	9671947	9672113	1	+	0	ID=K3A94_CDS-g3574.t1;Name=K3A94_CDS-g3574.t1;Parent=K3A94_transcript-g3574.t1
contig_91	AUGUSTUS	CDS	9671947	9672113	1	+	0	ID=K3A94_CDS-g3574.t2;Name=K3A94_CDS-g3574.t2;Parent=K3A94_transcript-g3574.t2
contig_91	AUGUSTUS	CDS	9671947	9672113	0.99	+	0	ID=K3A94_CDS-g3574.t3;Name=K3A94_CDS-g3574.t3;Parent=K3A94_transcript-g3574.t3
contig_91	AUGUSTUS	intron	9672114	9672355	1	+	.	ID=K3A94_intron-g3574.t1;Name=K3A94_intron-g3574.t1;Parent=K3A94_transcript-g3574.t1
contig_91	AUGUSTUS	intron	9672114	9672355	1	+	.	ID=K3A94_intron-g3574.t2;Name=K3A94_intron-g3574.t2;Parent=K3A94_transcript-g3574.t2
contig_91	AUGUSTUS	intron	9672114	9672345	0.81	+	.	ID=K3A94_intron-g3574.t3;Name=K3A94_intron-g3574.t3;Parent=K3A94_transcript-g3574.t3
contig_91	AUGUSTUS	exon	9672346	9672376	.	+	.	ID=K3A94_exon-g3574.t3;Name=K3A94_exon-g3574.t3;Parent=K3A94_transcript-g3574.t3
contig_91	AUGUSTUS	CDS	9672346	9672376	0.8	+	1	ID=K3A94_CDS-g3574.t3;Name=K3A94_CDS-g3574.t3;Parent=K3A94_transcript-g3574.t3
contig_91	AUGUSTUS	exon	9672356	9672515	.	+	.	ID=K3A94_exon-g3574.t1;Name=K3A94_exon-g3574.t1;Parent=K3A94_transcript-g3574.t1
contig_91	AUGUSTUS	exon	9672356	9672515	.	+	.	ID=K3A94_exon-g3574.t2;Name=K3A94_exon-g3574.t2;Parent=K3A94_transcript-g3574.t2
contig_91	AUGUSTUS	CDS	9672356	9672515	1	+	1	ID=K3A94_CDS-g3574.t1;Name=K3A94_CDS-g3574.t1;Parent=K3A94_transcript-g3574.t1
contig_91	AUGUSTUS	CDS	9672356	9672515	1	+	1	ID=K3A94_CDS-g3574.t2;Name=K3A94_CDS-g3574.t2;Parent=K3A94_transcript-g3574.t2
contig_91	AUGUSTUS	stop_codon	9672374	9672376	.	+	0	ID=K3A94_stop_codon-g3574.t3;Name=K3A94_stop_codon-g3574.t3;Parent=K3A94_transcript-g3574.t3
contig_91	AUGUSTUS	intron	9672516	9677959	1	+	.	ID=K3A94_intron-g3574.t1;Name=K3A94_intron-g3574.t1;Parent=K3A94_transcript-g3574.t1
contig_91	AUGUSTUS	intron	9672516	9677959	1	+	.	ID=K3A94_intron-g3574.t2;Name=K3A94_intron-g3574.t2;Parent=K3A94_transcript-g3574.t2
contig_91	AUGUSTUS	exon	9677960	9678355	.	+	.	ID=K3A94_exon-g3574.t1;Name=K3A94_exon-g3574.t1;Parent=K3A94_transcript-g3574.t1
contig_91	AUGUSTUS	exon	9677960	9678355	.	+	.	ID=K3A94_exon-g3574.t2;Name=K3A94_exon-g3574.t2;Parent=K3A94_transcript-g3574.t2
contig_91	AUGUSTUS	CDS	9677960	9678355	1	+	0	ID=K3A94_CDS-g3574.t1;Name=K3A94_CDS-g3574.t1;Parent=K3A94_transcript-g3574.t1
contig_91	AUGUSTUS	CDS	9677960	9678355	1	+	0	ID=K3A94_CDS-g3574.t2;Name=K3A94_CDS-g3574.t2;Parent=K3A94_transcript-g3574.t2
contig_91	AUGUSTUS	intron	9678356	9681270	1	+	.	ID=K3A94_intron-g3574.t1;Name=K3A94_intron-g3574.t1;Parent=K3A94_transcript-g3574.t1
contig_91	AUGUSTUS	intron	9678356	9681270	1	+	.	ID=K3A94_intron-g3574.t2;Name=K3A94_intron-g3574.t2;Parent=K3A94_transcript-g3574.t2
contig_91	AUGUSTUS	exon	9681271	9681511	.	+	.	ID=K3A94_exon-g3574.t1;Name=K3A94_exon-g3574.t1;Parent=K3A94_transcript-g3574.t1
contig_91	AUGUSTUS	exon	9681271	9681511	.	+	.	ID=K3A94_exon-g3574.t2;Name=K3A94_exon-g3574.t2;Parent=K3A94_transcript-g3574.t2
contig_91	AUGUSTUS	CDS	9681271	9681511	1	+	0	ID=K3A94_CDS-g3574.t1;Name=K3A94_CDS-g3574.t1;Parent=K3A94_transcript-g3574.t1
contig_91	AUGUSTUS	CDS	9681271	9681511	1	+	0	ID=K3A94_CDS-g3574.t2;Name=K3A94_CDS-g3574.t2;Parent=K3A94_transcript-g3574.t2
contig_91	AUGUSTUS	intron	9681512	9682242	1	+	.	ID=K3A94_intron-g3574.t1;Name=K3A94_intron-g3574.t1;Parent=K3A94_transcript-g3574.t1
contig_91	AUGUSTUS	intron	9681512	9682242	1	+	.	ID=K3A94_intron-g3574.t2;Name=K3A94_intron-g3574.t2;Parent=K3A94_transcript-g3574.t2
contig_91	AUGUSTUS	exon	9682243	9682477	.	+	.	ID=K3A94_exon-g3574.t1;Name=K3A94_exon-g3574.t1;Parent=K3A94_transcript-g3574.t1
contig_91	AUGUSTUS	exon	9682243	9682477	.	+	.	ID=K3A94_exon-g3574.t2;Name=K3A94_exon-g3574.t2;Parent=K3A94_transcript-g3574.t2
contig_91	AUGUSTUS	CDS	9682243	9682477	1	+	2	ID=K3A94_CDS-g3574.t1;Name=K3A94_CDS-g3574.t1;Parent=K3A94_transcript-g3574.t1
contig_91	AUGUSTUS	CDS	9682243	9682477	1	+	2	ID=K3A94_CDS-g3574.t2;Name=K3A94_CDS-g3574.t2;Parent=K3A94_transcript-g3574.t2
contig_91	AUGUSTUS	intron	9682478	9682760	1	+	.	ID=K3A94_intron-g3574.t1;Name=K3A94_intron-g3574.t1;Parent=K3A94_transcript-g3574.t1
contig_91	AUGUSTUS	intron	9682478	9682760	1	+	.	ID=K3A94_intron-g3574.t2;Name=K3A94_intron-g3574.t2;Parent=K3A94_transcript-g3574.t2
contig_91	AUGUSTUS	exon	9682761	9682936	.	+	.	ID=K3A94_exon-g3574.t1;Name=K3A94_exon-g3574.t1;Parent=K3A94_transcript-g3574.t1
contig_91	AUGUSTUS	exon	9682761	9682936	.	+	.	ID=K3A94_exon-g3574.t2;Name=K3A94_exon-g3574.t2;Parent=K3A94_transcript-g3574.t2
contig_91	AUGUSTUS	CDS	9682761	9682936	1	+	1	ID=K3A94_CDS-g3574.t1;Name=K3A94_CDS-g3574.t1;Parent=K3A94_transcript-g3574.t1
contig_91	AUGUSTUS	CDS	9682761	9682936	1	+	1	ID=K3A94_CDS-g3574.t2;Name=K3A94_CDS-g3574.t2;Parent=K3A94_transcript-g3574.t2
contig_91	AUGUSTUS	intron	9682937	9684885	1	+	.	ID=K3A94_intron-g3574.t1;Name=K3A94_intron-g3574.t1;Parent=K3A94_transcript-g3574.t1
contig_91	AUGUSTUS	intron	9682937	9684885	1	+	.	ID=K3A94_intron-g3574.t2;Name=K3A94_intron-g3574.t2;Parent=K3A94_transcript-g3574.t2
contig_91	AUGUSTUS	exon	9684886	9684924	.	+	.	ID=K3A94_exon-g3574.t1;Name=K3A94_exon-g3574.t1;Parent=K3A94_transcript-g3574.t1
contig_91	AUGUSTUS	exon	9684886	9684924	.	+	.	ID=K3A94_exon-g3574.t2;Name=K3A94_exon-g3574.t2;Parent=K3A94_transcript-g3574.t2
contig_91	AUGUSTUS	CDS	9684886	9684924	1	+	2	ID=K3A94_CDS-g3574.t1;Name=K3A94_CDS-g3574.t1;Parent=K3A94_transcript-g3574.t1
contig_91	AUGUSTUS	CDS	9684886	9684924	1	+	2	ID=K3A94_CDS-g3574.t2;Name=K3A94_CDS-g3574.t2;Parent=K3A94_transcript-g3574.t2
contig_91	AUGUSTUS	intron	9684925	9684981	1	+	.	ID=K3A94_intron-g3574.t1;Name=K3A94_intron-g3574.t1;Parent=K3A94_transcript-g3574.t1
contig_91	AUGUSTUS	intron	9684925	9684981	1	+	.	ID=K3A94_intron-g3574.t2;Name=K3A94_intron-g3574.t2;Parent=K3A94_transcript-g3574.t2
contig_91	AUGUSTUS	exon	9684982	9685050	.	+	.	ID=K3A94_exon-g3574.t1;Name=K3A94_exon-g3574.t1;Parent=K3A94_transcript-g3574.t1
contig_91	AUGUSTUS	exon	9684982	9685050	.	+	.	ID=K3A94_exon-g3574.t2;Name=K3A94_exon-g3574.t2;Parent=K3A94_transcript-g3574.t2
contig_91	AUGUSTUS	CDS	9684982	9685050	1	+	2	ID=K3A94_CDS-g3574.t1;Name=K3A94_CDS-g3574.t1;Parent=K3A94_transcript-g3574.t1
contig_91	AUGUSTUS	CDS	9684982	9685050	0.9	+	2	ID=K3A94_CDS-g3574.t2;Name=K3A94_CDS-g3574.t2;Parent=K3A94_transcript-g3574.t2
contig_91	AUGUSTUS	intron	9685051	9703696	1	+	.	ID=K3A94_intron-g3574.t1;Name=K3A94_intron-g3574.t1;Parent=K3A94_transcript-g3574.t1
contig_91	AUGUSTUS	intron	9685051	9697142	0.79	+	.	ID=K3A94_intron-g3574.t2;Name=K3A94_intron-g3574.t2;Parent=K3A94_transcript-g3574.t2
contig_91	AUGUSTUS	exon	9697143	9697204	.	+	.	ID=K3A94_exon-g3574.t2;Name=K3A94_exon-g3574.t2;Parent=K3A94_transcript-g3574.t2
contig_91	AUGUSTUS	CDS	9697143	9697204	0.79	+	2	ID=K3A94_CDS-g3574.t2;Name=K3A94_CDS-g3574.t2;Parent=K3A94_transcript-g3574.t2
contig_91	AUGUSTUS	stop_codon	9697202	9697204	.	+	0	ID=K3A94_stop_codon-g3574.t2;Name=K3A94_stop_codon-g3574.t2;Parent=K3A94_transcript-g3574.t2
contig_91	AUGUSTUS	exon	9703697	9703995	.	+	.	ID=K3A94_exon-g3574.t1;Name=K3A94_exon-g3574.t1;Parent=K3A94_transcript-g3574.t1
contig_91	AUGUSTUS	CDS	9703697	9703995	0.78	+	2	ID=K3A94_CDS-g3574.t1;Name=K3A94_CDS-g3574.t1;Parent=K3A94_transcript-g3574.t1
contig_91	AUGUSTUS	stop_codon	9703993	9703995	.	+	0	ID=K3A94_stop_codon-g3574.t1;Name=K3A94_stop_codon-g3574.t1;Parent=K3A94_transcript-g3574.t1
contig_91	AUGUSTUS	gene	9708110	9709447	0.77	+	.	ID=K3A94_g3575;Name=K3A94_g3575
contig_91	AUGUSTUS	transcript	9708110	9709447	0.77	+	.	ID=K3A94_transcript-g3575.t1;Name=K3A94_transcript-g3575.t1;Parent=K3A94_g3575
contig_91	AUGUSTUS	start_codon	9708110	9708112	.	+	0	ID=K3A94_start_codon-g3575.t1;Name=K3A94_start_codon-g3575.t1;Parent=K3A94_transcript-g3575.t1
contig_91	AUGUSTUS	exon	9708110	9709447	.	+	.	ID=K3A94_exon-g3575.t1;Name=K3A94_exon-g3575.t1;Parent=K3A94_transcript-g3575.t1
contig_91	AUGUSTUS	CDS	9708110	9709447	0.77	+	0	ID=K3A94_CDS-g3575.t1;Name=K3A94_CDS-g3575.t1;Parent=K3A94_transcript-g3575.t1
contig_91	AUGUSTUS	stop_codon	9709445	9709447	.	+	0	ID=K3A94_stop_codon-g3575.t1;Name=K3A94_stop_codon-g3575.t1;Parent=K3A94_transcript-g3575.t1
contig_91	AUGUSTUS	gene	9713094	9713573	0.91	-	.	ID=K3A94_g3576;Name=K3A94_g3576
contig_91	AUGUSTUS	transcript	9713094	9713573	0.91	-	.	ID=K3A94_transcript-g3576.t1;Name=K3A94_transcript-g3576.t1;Parent=K3A94_g3576
contig_91	AUGUSTUS	stop_codon	9713094	9713096	.	-	0	ID=K3A94_stop_codon-g3576.t1;Name=K3A94_stop_codon-g3576.t1;Parent=K3A94_transcript-g3576.t1
contig_91	AUGUSTUS	exon	9713094	9713573	.	-	.	ID=K3A94_exon-g3576.t1;Name=K3A94_exon-g3576.t1;Parent=K3A94_transcript-g3576.t1
contig_91	AUGUSTUS	CDS	9713094	9713573	0.91	-	0	ID=K3A94_CDS-g3576.t1;Name=K3A94_CDS-g3576.t1;Parent=K3A94_transcript-g3576.t1
contig_91	AUGUSTUS	start_codon	9713571	9713573	.	-	0	ID=K3A94_start_codon-g3576.t1;Name=K3A94_start_codon-g3576.t1;Parent=K3A94_transcript-g3576.t1
contig_91	AUGUSTUS	gene	9721583	9723971	0.15	-	.	ID=K3A94_g3577;Name=K3A94_g3577
contig_91	AUGUSTUS	transcript	9721583	9723971	0.15	-	.	ID=K3A94_transcript-g3577.t1;Name=K3A94_transcript-g3577.t1;Parent=K3A94_g3577
contig_91	AUGUSTUS	stop_codon	9721583	9721585	.	-	0	ID=K3A94_stop_codon-g3577.t1;Name=K3A94_stop_codon-g3577.t1;Parent=K3A94_transcript-g3577.t1
contig_91	AUGUSTUS	exon	9721583	9721770	.	-	.	ID=K3A94_exon-g3577.t1;Name=K3A94_exon-g3577.t1;Parent=K3A94_transcript-g3577.t1
contig_91	AUGUSTUS	CDS	9721583	9721770	0.15	-	2	ID=K3A94_CDS-g3577.t1;Name=K3A94_CDS-g3577.t1;Parent=K3A94_transcript-g3577.t1
contig_91	AUGUSTUS	intron	9721771	9723853	0.33	-	.	ID=K3A94_intron-g3577.t1;Name=K3A94_intron-g3577.t1;Parent=K3A94_transcript-g3577.t1
contig_91	AUGUSTUS	exon	9723854	9723971	.	-	.	ID=K3A94_exon-g3577.t1;Name=K3A94_exon-g3577.t1;Parent=K3A94_transcript-g3577.t1
contig_91	AUGUSTUS	CDS	9723854	9723971	0.87	-	0	ID=K3A94_CDS-g3577.t1;Name=K3A94_CDS-g3577.t1;Parent=K3A94_transcript-g3577.t1
contig_91	AUGUSTUS	start_codon	9723969	9723971	.	-	0	ID=K3A94_start_codon-g3577.t1;Name=K3A94_start_codon-g3577.t1;Parent=K3A94_transcript-g3577.t1
contig_91	AUGUSTUS	gene	9745546	9747485	0.57	-	.	ID=K3A94_g3578;Name=K3A94_g3578
contig_91	AUGUSTUS	transcript	9745546	9747485	0.57	-	.	ID=K3A94_transcript-g3578.t1;Name=K3A94_transcript-g3578.t1;Parent=K3A94_g3578
contig_91	AUGUSTUS	stop_codon	9745546	9745548	.	-	0	ID=K3A94_stop_codon-g3578.t1;Name=K3A94_stop_codon-g3578.t1;Parent=K3A94_transcript-g3578.t1
contig_91	AUGUSTUS	exon	9745546	9745838	.	-	.	ID=K3A94_exon-g3578.t1;Name=K3A94_exon-g3578.t1;Parent=K3A94_transcript-g3578.t1
contig_91	AUGUSTUS	CDS	9745546	9745838	0.68	-	2	ID=K3A94_CDS-g3578.t1;Name=K3A94_CDS-g3578.t1;Parent=K3A94_transcript-g3578.t1
contig_91	AUGUSTUS	intron	9745839	9747322	0.58	-	.	ID=K3A94_intron-g3578.t1;Name=K3A94_intron-g3578.t1;Parent=K3A94_transcript-g3578.t1
contig_91	AUGUSTUS	exon	9747323	9747485	.	-	.	ID=K3A94_exon-g3578.t1;Name=K3A94_exon-g3578.t1;Parent=K3A94_transcript-g3578.t1
contig_91	AUGUSTUS	CDS	9747323	9747485	0.57	-	0	ID=K3A94_CDS-g3578.t1;Name=K3A94_CDS-g3578.t1;Parent=K3A94_transcript-g3578.t1
contig_91	AUGUSTUS	start_codon	9747483	9747485	.	-	0	ID=K3A94_start_codon-g3578.t1;Name=K3A94_start_codon-g3578.t1;Parent=K3A94_transcript-g3578.t1
contig_91	AUGUSTUS	gene	9753396	9753668	0.92	-	.	ID=K3A94_g3579;Name=K3A94_g3579
contig_91	AUGUSTUS	transcript	9753396	9753668	0.92	-	.	ID=K3A94_transcript-g3579.t1;Name=K3A94_transcript-g3579.t1;Parent=K3A94_g3579
contig_91	AUGUSTUS	stop_codon	9753396	9753398	.	-	0	ID=K3A94_stop_codon-g3579.t1;Name=K3A94_stop_codon-g3579.t1;Parent=K3A94_transcript-g3579.t1
contig_91	AUGUSTUS	exon	9753396	9753668	.	-	.	ID=K3A94_exon-g3579.t1;Name=K3A94_exon-g3579.t1;Parent=K3A94_transcript-g3579.t1
contig_91	AUGUSTUS	CDS	9753396	9753668	0.92	-	0	ID=K3A94_CDS-g3579.t1;Name=K3A94_CDS-g3579.t1;Parent=K3A94_transcript-g3579.t1
contig_91	AUGUSTUS	start_codon	9753666	9753668	.	-	0	ID=K3A94_start_codon-g3579.t1;Name=K3A94_start_codon-g3579.t1;Parent=K3A94_transcript-g3579.t1
contig_91	AUGUSTUS	gene	9767553	9900397	0.69	+	.	ID=K3A94_g3580;Name=K3A94_g3580
contig_91	AUGUSTUS	transcript	9767553	9900397	0.69	+	.	ID=K3A94_transcript-g3580.t1;Name=K3A94_transcript-g3580.t1;Parent=K3A94_g3580
contig_91	AUGUSTUS	start_codon	9767553	9767555	.	+	0	ID=K3A94_start_codon-g3580.t1;Name=K3A94_start_codon-g3580.t1;Parent=K3A94_transcript-g3580.t1
contig_91	AUGUSTUS	exon	9767553	9767686	.	+	.	ID=K3A94_exon-g3580.t1;Name=K3A94_exon-g3580.t1;Parent=K3A94_transcript-g3580.t1
contig_91	AUGUSTUS	CDS	9767553	9767686	0.69	+	0	ID=K3A94_CDS-g3580.t1;Name=K3A94_CDS-g3580.t1;Parent=K3A94_transcript-g3580.t1
contig_91	AUGUSTUS	intron	9767687	9767946	0.69	+	.	ID=K3A94_intron-g3580.t1;Name=K3A94_intron-g3580.t1;Parent=K3A94_transcript-g3580.t1
contig_91	AUGUSTUS	exon	9767947	9767980	.	+	.	ID=K3A94_exon-g3580.t1;Name=K3A94_exon-g3580.t1;Parent=K3A94_transcript-g3580.t1
contig_91	AUGUSTUS	CDS	9767947	9767980	1	+	1	ID=K3A94_CDS-g3580.t1;Name=K3A94_CDS-g3580.t1;Parent=K3A94_transcript-g3580.t1
contig_91	AUGUSTUS	intron	9767981	9814342	1	+	.	ID=K3A94_intron-g3580.t1;Name=K3A94_intron-g3580.t1;Parent=K3A94_transcript-g3580.t1
contig_91	AUGUSTUS	exon	9814343	9814380	.	+	.	ID=K3A94_exon-g3580.t1;Name=K3A94_exon-g3580.t1;Parent=K3A94_transcript-g3580.t1
contig_91	AUGUSTUS	CDS	9814343	9814380	1	+	0	ID=K3A94_CDS-g3580.t1;Name=K3A94_CDS-g3580.t1;Parent=K3A94_transcript-g3580.t1
contig_91	AUGUSTUS	intron	9814381	9868048	1	+	.	ID=K3A94_intron-g3580.t1;Name=K3A94_intron-g3580.t1;Parent=K3A94_transcript-g3580.t1
contig_91	AUGUSTUS	exon	9868049	9868085	.	+	.	ID=K3A94_exon-g3580.t1;Name=K3A94_exon-g3580.t1;Parent=K3A94_transcript-g3580.t1
contig_91	AUGUSTUS	CDS	9868049	9868085	1	+	1	ID=K3A94_CDS-g3580.t1;Name=K3A94_CDS-g3580.t1;Parent=K3A94_transcript-g3580.t1
contig_91	AUGUSTUS	intron	9868086	9900391	1	+	.	ID=K3A94_intron-g3580.t1;Name=K3A94_intron-g3580.t1;Parent=K3A94_transcript-g3580.t1
contig_91	AUGUSTUS	exon	9900392	9900397	.	+	.	ID=K3A94_exon-g3580.t1;Name=K3A94_exon-g3580.t1;Parent=K3A94_transcript-g3580.t1
contig_91	AUGUSTUS	CDS	9900392	9900397	1	+	0	ID=K3A94_CDS-g3580.t1;Name=K3A94_CDS-g3580.t1;Parent=K3A94_transcript-g3580.t1
contig_91	AUGUSTUS	stop_codon	9900395	9900397	.	+	0	ID=K3A94_stop_codon-g3580.t1;Name=K3A94_stop_codon-g3580.t1;Parent=K3A94_transcript-g3580.t1
contig_91	AUGUSTUS	gene	9900467	9974819	0.54	+	.	ID=K3A94_g3581;Name=K3A94_g3581
contig_91	AUGUSTUS	transcript	9900467	9974819	0.54	+	.	ID=K3A94_transcript-g3581.t1;Name=K3A94_transcript-g3581.t1;Parent=K3A94_g3581
contig_91	AUGUSTUS	start_codon	9900467	9900469	.	+	0	ID=K3A94_start_codon-g3581.t1;Name=K3A94_start_codon-g3581.t1;Parent=K3A94_transcript-g3581.t1
contig_91	AUGUSTUS	exon	9900467	9901552	.	+	.	ID=K3A94_exon-g3581.t1;Name=K3A94_exon-g3581.t1;Parent=K3A94_transcript-g3581.t1
contig_91	AUGUSTUS	CDS	9900467	9901552	0.54	+	0	ID=K3A94_CDS-g3581.t1;Name=K3A94_CDS-g3581.t1;Parent=K3A94_transcript-g3581.t1
contig_91	AUGUSTUS	intron	9901553	9963973	1	+	.	ID=K3A94_intron-g3581.t1;Name=K3A94_intron-g3581.t1;Parent=K3A94_transcript-g3581.t1
contig_91	AUGUSTUS	exon	9963974	9964097	.	+	.	ID=K3A94_exon-g3581.t1;Name=K3A94_exon-g3581.t1;Parent=K3A94_transcript-g3581.t1
contig_91	AUGUSTUS	CDS	9963974	9964097	1	+	0	ID=K3A94_CDS-g3581.t1;Name=K3A94_CDS-g3581.t1;Parent=K3A94_transcript-g3581.t1
contig_91	AUGUSTUS	intron	9964098	9964676	1	+	.	ID=K3A94_intron-g3581.t1;Name=K3A94_intron-g3581.t1;Parent=K3A94_transcript-g3581.t1
contig_91	AUGUSTUS	exon	9964677	9964764	.	+	.	ID=K3A94_exon-g3581.t1;Name=K3A94_exon-g3581.t1;Parent=K3A94_transcript-g3581.t1
contig_91	AUGUSTUS	CDS	9964677	9964764	1	+	2	ID=K3A94_CDS-g3581.t1;Name=K3A94_CDS-g3581.t1;Parent=K3A94_transcript-g3581.t1
contig_91	AUGUSTUS	intron	9964765	9964906	1	+	.	ID=K3A94_intron-g3581.t1;Name=K3A94_intron-g3581.t1;Parent=K3A94_transcript-g3581.t1
contig_91	AUGUSTUS	exon	9964907	9964959	.	+	.	ID=K3A94_exon-g3581.t1;Name=K3A94_exon-g3581.t1;Parent=K3A94_transcript-g3581.t1
contig_91	AUGUSTUS	CDS	9964907	9964959	1	+	1	ID=K3A94_CDS-g3581.t1;Name=K3A94_CDS-g3581.t1;Parent=K3A94_transcript-g3581.t1
contig_91	AUGUSTUS	intron	9964960	9965019	1	+	.	ID=K3A94_intron-g3581.t1;Name=K3A94_intron-g3581.t1;Parent=K3A94_transcript-g3581.t1
contig_91	AUGUSTUS	exon	9965020	9965781	.	+	.	ID=K3A94_exon-g3581.t1;Name=K3A94_exon-g3581.t1;Parent=K3A94_transcript-g3581.t1
contig_91	AUGUSTUS	CDS	9965020	9965781	1	+	2	ID=K3A94_CDS-g3581.t1;Name=K3A94_CDS-g3581.t1;Parent=K3A94_transcript-g3581.t1
contig_91	AUGUSTUS	intron	9965782	9965865	1	+	.	ID=K3A94_intron-g3581.t1;Name=K3A94_intron-g3581.t1;Parent=K3A94_transcript-g3581.t1
contig_91	AUGUSTUS	exon	9965866	9967040	.	+	.	ID=K3A94_exon-g3581.t1;Name=K3A94_exon-g3581.t1;Parent=K3A94_transcript-g3581.t1
contig_91	AUGUSTUS	CDS	9965866	9967040	1	+	2	ID=K3A94_CDS-g3581.t1;Name=K3A94_CDS-g3581.t1;Parent=K3A94_transcript-g3581.t1
contig_91	AUGUSTUS	intron	9967041	9969150	1	+	.	ID=K3A94_intron-g3581.t1;Name=K3A94_intron-g3581.t1;Parent=K3A94_transcript-g3581.t1
contig_91	AUGUSTUS	exon	9969151	9969805	.	+	.	ID=K3A94_exon-g3581.t1;Name=K3A94_exon-g3581.t1;Parent=K3A94_transcript-g3581.t1
contig_91	AUGUSTUS	CDS	9969151	9969805	1	+	0	ID=K3A94_CDS-g3581.t1;Name=K3A94_CDS-g3581.t1;Parent=K3A94_transcript-g3581.t1
contig_91	AUGUSTUS	intron	9969806	9974754	1	+	.	ID=K3A94_intron-g3581.t1;Name=K3A94_intron-g3581.t1;Parent=K3A94_transcript-g3581.t1
contig_91	AUGUSTUS	exon	9974755	9974819	.	+	.	ID=K3A94_exon-g3581.t1;Name=K3A94_exon-g3581.t1;Parent=K3A94_transcript-g3581.t1
contig_91	AUGUSTUS	CDS	9974755	9974819	1	+	2	ID=K3A94_CDS-g3581.t1;Name=K3A94_CDS-g3581.t1;Parent=K3A94_transcript-g3581.t1
contig_91	AUGUSTUS	stop_codon	9974817	9974819	.	+	0	ID=K3A94_stop_codon-g3581.t1;Name=K3A94_stop_codon-g3581.t1;Parent=K3A94_transcript-g3581.t1
contig_91	AUGUSTUS	gene	9984433	9996478	0.94	+	.	ID=K3A94_g3582;Name=K3A94_g3582
contig_91	AUGUSTUS	transcript	9984433	9996478	0.94	+	.	ID=K3A94_transcript-g3582.t1;Name=K3A94_transcript-g3582.t1;Parent=K3A94_g3582
contig_91	AUGUSTUS	start_codon	9984433	9984435	.	+	0	ID=K3A94_start_codon-g3582.t1;Name=K3A94_start_codon-g3582.t1;Parent=K3A94_transcript-g3582.t1
contig_91	AUGUSTUS	exon	9984433	9984475	.	+	.	ID=K3A94_exon-g3582.t1;Name=K3A94_exon-g3582.t1;Parent=K3A94_transcript-g3582.t1
contig_91	AUGUSTUS	CDS	9984433	9984475	1	+	0	ID=K3A94_CDS-g3582.t1;Name=K3A94_CDS-g3582.t1;Parent=K3A94_transcript-g3582.t1
contig_91	AUGUSTUS	intron	9984476	9984525	1	+	.	ID=K3A94_intron-g3582.t1;Name=K3A94_intron-g3582.t1;Parent=K3A94_transcript-g3582.t1
contig_91	AUGUSTUS	exon	9984526	9984692	.	+	.	ID=K3A94_exon-g3582.t1;Name=K3A94_exon-g3582.t1;Parent=K3A94_transcript-g3582.t1
contig_91	AUGUSTUS	CDS	9984526	9984692	1	+	2	ID=K3A94_CDS-g3582.t1;Name=K3A94_CDS-g3582.t1;Parent=K3A94_transcript-g3582.t1
contig_91	AUGUSTUS	intron	9984693	9984751	1	+	.	ID=K3A94_intron-g3582.t1;Name=K3A94_intron-g3582.t1;Parent=K3A94_transcript-g3582.t1
contig_91	AUGUSTUS	exon	9984752	9984796	.	+	.	ID=K3A94_exon-g3582.t1;Name=K3A94_exon-g3582.t1;Parent=K3A94_transcript-g3582.t1
contig_91	AUGUSTUS	CDS	9984752	9984796	1	+	0	ID=K3A94_CDS-g3582.t1;Name=K3A94_CDS-g3582.t1;Parent=K3A94_transcript-g3582.t1
contig_91	AUGUSTUS	intron	9984797	9985214	1	+	.	ID=K3A94_intron-g3582.t1;Name=K3A94_intron-g3582.t1;Parent=K3A94_transcript-g3582.t1
contig_91	AUGUSTUS	exon	9985215	9985324	.	+	.	ID=K3A94_exon-g3582.t1;Name=K3A94_exon-g3582.t1;Parent=K3A94_transcript-g3582.t1
contig_91	AUGUSTUS	CDS	9985215	9985324	1	+	0	ID=K3A94_CDS-g3582.t1;Name=K3A94_CDS-g3582.t1;Parent=K3A94_transcript-g3582.t1
contig_91	AUGUSTUS	intron	9985325	9990132	1	+	.	ID=K3A94_intron-g3582.t1;Name=K3A94_intron-g3582.t1;Parent=K3A94_transcript-g3582.t1
contig_91	AUGUSTUS	exon	9990133	9990524	.	+	.	ID=K3A94_exon-g3582.t1;Name=K3A94_exon-g3582.t1;Parent=K3A94_transcript-g3582.t1
contig_91	AUGUSTUS	CDS	9990133	9990524	1	+	1	ID=K3A94_CDS-g3582.t1;Name=K3A94_CDS-g3582.t1;Parent=K3A94_transcript-g3582.t1
contig_91	AUGUSTUS	intron	9990525	9993779	1	+	.	ID=K3A94_intron-g3582.t1;Name=K3A94_intron-g3582.t1;Parent=K3A94_transcript-g3582.t1
contig_91	AUGUSTUS	exon	9993780	9993932	.	+	.	ID=K3A94_exon-g3582.t1;Name=K3A94_exon-g3582.t1;Parent=K3A94_transcript-g3582.t1
contig_91	AUGUSTUS	CDS	9993780	9993932	1	+	2	ID=K3A94_CDS-g3582.t1;Name=K3A94_CDS-g3582.t1;Parent=K3A94_transcript-g3582.t1
contig_91	AUGUSTUS	intron	9993933	9993994	1	+	.	ID=K3A94_intron-g3582.t1;Name=K3A94_intron-g3582.t1;Parent=K3A94_transcript-g3582.t1
contig_91	AUGUSTUS	exon	9993995	9994170	.	+	.	ID=K3A94_exon-g3582.t1;Name=K3A94_exon-g3582.t1;Parent=K3A94_transcript-g3582.t1
contig_91	AUGUSTUS	CDS	9993995	9994170	1	+	2	ID=K3A94_CDS-g3582.t1;Name=K3A94_CDS-g3582.t1;Parent=K3A94_transcript-g3582.t1
contig_91	AUGUSTUS	intron	9994171	9996313	1	+	.	ID=K3A94_intron-g3582.t1;Name=K3A94_intron-g3582.t1;Parent=K3A94_transcript-g3582.t1
contig_91	AUGUSTUS	exon	9996314	9996478	.	+	.	ID=K3A94_exon-g3582.t1;Name=K3A94_exon-g3582.t1;Parent=K3A94_transcript-g3582.t1
contig_91	AUGUSTUS	CDS	9996314	9996478	0.94	+	0	ID=K3A94_CDS-g3582.t1;Name=K3A94_CDS-g3582.t1;Parent=K3A94_transcript-g3582.t1
contig_91	AUGUSTUS	stop_codon	9996476	9996478	.	+	0	ID=K3A94_stop_codon-g3582.t1;Name=K3A94_stop_codon-g3582.t1;Parent=K3A94_transcript-g3582.t1
contig_91	AUGUSTUS	gene	10000050	10082086	1	-	.	ID=K3A94_g3583;Name=K3A94_g3583
contig_91	AUGUSTUS	transcript	10000050	10082086	1	-	.	ID=K3A94_transcript-g3583.t1;Name=K3A94_transcript-g3583.t1;Parent=K3A94_g3583
contig_91	AUGUSTUS	stop_codon	10000050	10000052	.	-	0	ID=K3A94_stop_codon-g3583.t1;Name=K3A94_stop_codon-g3583.t1;Parent=K3A94_transcript-g3583.t1
contig_91	AUGUSTUS	exon	10000050	10000073	.	-	.	ID=K3A94_exon-g3583.t1;Name=K3A94_exon-g3583.t1;Parent=K3A94_transcript-g3583.t1
contig_91	AUGUSTUS	CDS	10000050	10000073	1	-	0	ID=K3A94_CDS-g3583.t1;Name=K3A94_CDS-g3583.t1;Parent=K3A94_transcript-g3583.t1
contig_91	AUGUSTUS	intron	10000074	10000743	1	-	.	ID=K3A94_intron-g3583.t1;Name=K3A94_intron-g3583.t1;Parent=K3A94_transcript-g3583.t1
contig_91	AUGUSTUS	exon	10000744	10001192	.	-	.	ID=K3A94_exon-g3583.t1;Name=K3A94_exon-g3583.t1;Parent=K3A94_transcript-g3583.t1
contig_91	AUGUSTUS	CDS	10000744	10001192	1	-	2	ID=K3A94_CDS-g3583.t1;Name=K3A94_CDS-g3583.t1;Parent=K3A94_transcript-g3583.t1
contig_91	AUGUSTUS	intron	10001193	10006818	1	-	.	ID=K3A94_intron-g3583.t1;Name=K3A94_intron-g3583.t1;Parent=K3A94_transcript-g3583.t1
contig_91	AUGUSTUS	exon	10006819	10007046	.	-	.	ID=K3A94_exon-g3583.t1;Name=K3A94_exon-g3583.t1;Parent=K3A94_transcript-g3583.t1
contig_91	AUGUSTUS	CDS	10006819	10007046	1	-	2	ID=K3A94_CDS-g3583.t1;Name=K3A94_CDS-g3583.t1;Parent=K3A94_transcript-g3583.t1
contig_91	AUGUSTUS	intron	10007047	10014657	1	-	.	ID=K3A94_intron-g3583.t1;Name=K3A94_intron-g3583.t1;Parent=K3A94_transcript-g3583.t1
contig_91	AUGUSTUS	exon	10014658	10014852	.	-	.	ID=K3A94_exon-g3583.t1;Name=K3A94_exon-g3583.t1;Parent=K3A94_transcript-g3583.t1
contig_91	AUGUSTUS	CDS	10014658	10014852	1	-	2	ID=K3A94_CDS-g3583.t1;Name=K3A94_CDS-g3583.t1;Parent=K3A94_transcript-g3583.t1
contig_91	AUGUSTUS	intron	10014853	10082013	1	-	.	ID=K3A94_intron-g3583.t1;Name=K3A94_intron-g3583.t1;Parent=K3A94_transcript-g3583.t1
contig_91	AUGUSTUS	exon	10082014	10082086	.	-	.	ID=K3A94_exon-g3583.t1;Name=K3A94_exon-g3583.t1;Parent=K3A94_transcript-g3583.t1
contig_91	AUGUSTUS	CDS	10082014	10082086	1	-	0	ID=K3A94_CDS-g3583.t1;Name=K3A94_CDS-g3583.t1;Parent=K3A94_transcript-g3583.t1
contig_91	AUGUSTUS	start_codon	10082084	10082086	.	-	0	ID=K3A94_start_codon-g3583.t1;Name=K3A94_start_codon-g3583.t1;Parent=K3A94_transcript-g3583.t1
contig_91	cmscan	gene	10095899	10095945	.	-	.	ID=K3A94_RF00032.1218;Name=K3A94_RF00032.1218
contig_91	cmscan	exon	10095899	10095945	.	-	.	ID=K3A94_exon-RF00032.1218;Parent=K3A94_RF00032.1218;product=K3A94_Histone 3' UTR stem-loop
contig_91	cmscan	mRNA	10095899	10095945	.	-	.	ID=K3A94_rna-RF00032.1218;Parent=K3A94_RF00032.1218;product=K3A94_Histone 3' UTR stem-loop
contig_91	AUGUSTUS	gene	10153234	10157571	0.93	-	.	ID=K3A94_g3584;Name=K3A94_g3584
contig_91	GeneMark.hmm	gene	10153234	10157571	.	-	.	ID=K3A94_11007_g;Name=K3A94_11007_g
contig_91	AUGUSTUS	transcript	10153234	10157571	0.93	-	.	ID=K3A94_transcript-g3584.t1;Name=K3A94_transcript-g3584.t1;Parent=K3A94_g3584
contig_91	GeneMark.hmm	transcript	10153234	10157571	.	-	.	ID=K3A94_transcript-11007_t;Name=K3A94_transcript-11007_t;Parent=K3A94_11007_g
contig_91	AUGUSTUS	stop_codon	10153234	10153236	.	-	0	ID=K3A94_stop_codon-g3584.t1;Name=K3A94_stop_codon-g3584.t1;Parent=K3A94_transcript-g3584.t1
contig_91	GeneMark.hmm	stop_codon	10153234	10153236	.	-	0	ID=K3A94_stop_codon-11007_t;Name=K3A94_stop_codon-11007_t;Parent=K3A94_transcript-11007_t
contig_91	AUGUSTUS	exon	10153234	10153371	.	-	.	ID=K3A94_exon-g3584.t1;Name=K3A94_exon-g3584.t1;Parent=K3A94_transcript-g3584.t1
contig_91	GeneMark.hmm	exon	10153234	10153371	0	-	.	ID=K3A94_exon-11007_t;Name=K3A94_exon-11007_t;Parent=K3A94_transcript-11007_t
contig_91	AUGUSTUS	CDS	10153234	10153371	1	-	0	ID=K3A94_CDS-g3584.t1;Name=K3A94_CDS-g3584.t1;Parent=K3A94_transcript-g3584.t1
contig_91	GeneMark.hmm	CDS	10153234	10153371	.	-	0	ID=K3A94_CDS-11007_t;Name=K3A94_CDS-11007_t;Parent=K3A94_transcript-11007_t
contig_91	AUGUSTUS	intron	10153372	10153423	1	-	.	ID=K3A94_intron-g3584.t1;Name=K3A94_intron-g3584.t1;Parent=K3A94_transcript-g3584.t1
contig_91	AUGUSTUS	exon	10153424	10153523	.	-	.	ID=K3A94_exon-g3584.t1;Name=K3A94_exon-g3584.t1;Parent=K3A94_transcript-g3584.t1
contig_91	GeneMark.hmm	exon	10153424	10153523	0	-	.	ID=K3A94_exon-11007_t;Name=K3A94_exon-11007_t;Parent=K3A94_transcript-11007_t
contig_91	AUGUSTUS	CDS	10153424	10153523	1	-	1	ID=K3A94_CDS-g3584.t1;Name=K3A94_CDS-g3584.t1;Parent=K3A94_transcript-g3584.t1
contig_91	GeneMark.hmm	CDS	10153424	10153523	.	-	1	ID=K3A94_CDS-11007_t;Name=K3A94_CDS-11007_t;Parent=K3A94_transcript-11007_t
contig_91	AUGUSTUS	intron	10153524	10153580	1	-	.	ID=K3A94_intron-g3584.t1;Name=K3A94_intron-g3584.t1;Parent=K3A94_transcript-g3584.t1
contig_91	AUGUSTUS	exon	10153581	10154184	.	-	.	ID=K3A94_exon-g3584.t1;Name=K3A94_exon-g3584.t1;Parent=K3A94_transcript-g3584.t1
contig_91	GeneMark.hmm	exon	10153581	10154184	0	-	.	ID=K3A94_exon-11007_t;Name=K3A94_exon-11007_t;Parent=K3A94_transcript-11007_t
contig_91	AUGUSTUS	CDS	10153581	10154184	1	-	2	ID=K3A94_CDS-g3584.t1;Name=K3A94_CDS-g3584.t1;Parent=K3A94_transcript-g3584.t1
contig_91	GeneMark.hmm	CDS	10153581	10154184	.	-	2	ID=K3A94_CDS-11007_t;Name=K3A94_CDS-11007_t;Parent=K3A94_transcript-11007_t
contig_91	AUGUSTUS	intron	10154185	10156564	1	-	.	ID=K3A94_intron-g3584.t1;Name=K3A94_intron-g3584.t1;Parent=K3A94_transcript-g3584.t1
contig_91	AUGUSTUS	exon	10156565	10156717	.	-	.	ID=K3A94_exon-g3584.t1;Name=K3A94_exon-g3584.t1;Parent=K3A94_transcript-g3584.t1
contig_91	GeneMark.hmm	exon	10156565	10156688	0	-	.	ID=K3A94_exon-11007_t;Name=K3A94_exon-11007_t;Parent=K3A94_transcript-11007_t
contig_91	AUGUSTUS	CDS	10156565	10156717	0.93	-	2	ID=K3A94_CDS-g3584.t1;Name=K3A94_CDS-g3584.t1;Parent=K3A94_transcript-g3584.t1
contig_91	GeneMark.hmm	CDS	10156565	10156688	.	-	0	ID=K3A94_CDS-11007_t;Name=K3A94_CDS-11007_t;Parent=K3A94_transcript-11007_t
contig_91	AUGUSTUS	intron	10156718	10156782	0.93	-	.	ID=K3A94_intron-g3584.t1;Name=K3A94_intron-g3584.t1;Parent=K3A94_transcript-g3584.t1
contig_91	AUGUSTUS	exon	10156783	10156807	.	-	.	ID=K3A94_exon-g3584.t1;Name=K3A94_exon-g3584.t1;Parent=K3A94_transcript-g3584.t1
contig_91	AUGUSTUS	CDS	10156783	10156807	0.93	-	0	ID=K3A94_CDS-g3584.t1;Name=K3A94_CDS-g3584.t1;Parent=K3A94_transcript-g3584.t1
contig_91	AUGUSTUS	intron	10156808	10156872	1	-	.	ID=K3A94_intron-g3584.t1;Name=K3A94_intron-g3584.t1;Parent=K3A94_transcript-g3584.t1
contig_91	AUGUSTUS	exon	10156873	10157022	.	-	.	ID=K3A94_exon-g3584.t1;Name=K3A94_exon-g3584.t1;Parent=K3A94_transcript-g3584.t1
contig_91	GeneMark.hmm	exon	10156873	10157022	0	-	.	ID=K3A94_exon-11007_t;Name=K3A94_exon-11007_t;Parent=K3A94_transcript-11007_t
contig_91	AUGUSTUS	CDS	10156873	10157022	1	-	0	ID=K3A94_CDS-g3584.t1;Name=K3A94_CDS-g3584.t1;Parent=K3A94_transcript-g3584.t1
contig_91	GeneMark.hmm	CDS	10156873	10157022	.	-	0	ID=K3A94_CDS-11007_t;Name=K3A94_CDS-11007_t;Parent=K3A94_transcript-11007_t
contig_91	AUGUSTUS	intron	10157023	10157103	1	-	.	ID=K3A94_intron-g3584.t1;Name=K3A94_intron-g3584.t1;Parent=K3A94_transcript-g3584.t1
contig_91	AUGUSTUS	exon	10157104	10157280	.	-	.	ID=K3A94_exon-g3584.t1;Name=K3A94_exon-g3584.t1;Parent=K3A94_transcript-g3584.t1
contig_91	GeneMark.hmm	exon	10157104	10157280	0	-	.	ID=K3A94_exon-11007_t;Name=K3A94_exon-11007_t;Parent=K3A94_transcript-11007_t
contig_91	AUGUSTUS	CDS	10157104	10157280	1	-	0	ID=K3A94_CDS-g3584.t1;Name=K3A94_CDS-g3584.t1;Parent=K3A94_transcript-g3584.t1
contig_91	GeneMark.hmm	CDS	10157104	10157280	.	-	0	ID=K3A94_CDS-11007_t;Name=K3A94_CDS-11007_t;Parent=K3A94_transcript-11007_t
contig_91	AUGUSTUS	intron	10157281	10157352	1	-	.	ID=K3A94_intron-g3584.t1;Name=K3A94_intron-g3584.t1;Parent=K3A94_transcript-g3584.t1
contig_91	AUGUSTUS	exon	10157353	10157571	.	-	.	ID=K3A94_exon-g3584.t1;Name=K3A94_exon-g3584.t1;Parent=K3A94_transcript-g3584.t1
contig_91	GeneMark.hmm	exon	10157353	10157571	0	-	.	ID=K3A94_exon-11007_t;Name=K3A94_exon-11007_t;Parent=K3A94_transcript-11007_t
contig_91	AUGUSTUS	CDS	10157353	10157571	1	-	0	ID=K3A94_CDS-g3584.t1;Name=K3A94_CDS-g3584.t1;Parent=K3A94_transcript-g3584.t1
contig_91	GeneMark.hmm	CDS	10157353	10157571	.	-	0	ID=K3A94_CDS-11007_t;Name=K3A94_CDS-11007_t;Parent=K3A94_transcript-11007_t
contig_91	AUGUSTUS	start_codon	10157569	10157571	.	-	0	ID=K3A94_start_codon-g3584.t1;Name=K3A94_start_codon-g3584.t1;Parent=K3A94_transcript-g3584.t1
contig_91	GeneMark.hmm	start_codon	10157569	10157571	.	-	0	ID=K3A94_start_codon-11007_t;Name=K3A94_start_codon-11007_t;Parent=K3A94_transcript-11007_t
contig_91	AUGUSTUS	gene	10157739	10159174	0.78	+	.	ID=K3A94_g3585;Name=K3A94_g3585
contig_91	AUGUSTUS	transcript	10157739	10159174	0.78	+	.	ID=K3A94_transcript-g3585.t1;Name=K3A94_transcript-g3585.t1;Parent=K3A94_g3585
contig_91	AUGUSTUS	start_codon	10157739	10157741	.	+	0	ID=K3A94_start_codon-g3585.t1;Name=K3A94_start_codon-g3585.t1;Parent=K3A94_transcript-g3585.t1
contig_91	AUGUSTUS	exon	10157739	10157751	.	+	.	ID=K3A94_exon-g3585.t1;Name=K3A94_exon-g3585.t1;Parent=K3A94_transcript-g3585.t1
contig_91	AUGUSTUS	CDS	10157739	10157751	0.97	+	0	ID=K3A94_CDS-g3585.t1;Name=K3A94_CDS-g3585.t1;Parent=K3A94_transcript-g3585.t1
contig_91	AUGUSTUS	intron	10157752	10158562	0.97	+	.	ID=K3A94_intron-g3585.t1;Name=K3A94_intron-g3585.t1;Parent=K3A94_transcript-g3585.t1
contig_91	AUGUSTUS	exon	10158563	10158626	.	+	.	ID=K3A94_exon-g3585.t1;Name=K3A94_exon-g3585.t1;Parent=K3A94_transcript-g3585.t1
contig_91	AUGUSTUS	CDS	10158563	10158626	1	+	2	ID=K3A94_CDS-g3585.t1;Name=K3A94_CDS-g3585.t1;Parent=K3A94_transcript-g3585.t1
contig_91	AUGUSTUS	intron	10158627	10158845	1	+	.	ID=K3A94_intron-g3585.t1;Name=K3A94_intron-g3585.t1;Parent=K3A94_transcript-g3585.t1
contig_91	AUGUSTUS	exon	10158846	10159039	.	+	.	ID=K3A94_exon-g3585.t1;Name=K3A94_exon-g3585.t1;Parent=K3A94_transcript-g3585.t1
contig_91	AUGUSTUS	CDS	10158846	10159039	1	+	1	ID=K3A94_CDS-g3585.t1;Name=K3A94_CDS-g3585.t1;Parent=K3A94_transcript-g3585.t1
contig_91	AUGUSTUS	intron	10159040	10159106	1	+	.	ID=K3A94_intron-g3585.t1;Name=K3A94_intron-g3585.t1;Parent=K3A94_transcript-g3585.t1
contig_91	AUGUSTUS	exon	10159107	10159174	.	+	.	ID=K3A94_exon-g3585.t1;Name=K3A94_exon-g3585.t1;Parent=K3A94_transcript-g3585.t1
contig_91	AUGUSTUS	CDS	10159107	10159174	0.8	+	2	ID=K3A94_CDS-g3585.t1;Name=K3A94_CDS-g3585.t1;Parent=K3A94_transcript-g3585.t1
contig_91	AUGUSTUS	stop_codon	10159172	10159174	.	+	0	ID=K3A94_stop_codon-g3585.t1;Name=K3A94_stop_codon-g3585.t1;Parent=K3A94_transcript-g3585.t1
contig_91	AUGUSTUS	gene	10163276	10205175	0.91	+	.	ID=K3A94_g3586;Name=K3A94_g3586
contig_91	AUGUSTUS	transcript	10163276	10205175	0.91	+	.	ID=K3A94_transcript-g3586.t1;Name=K3A94_transcript-g3586.t1;Parent=K3A94_g3586
contig_91	AUGUSTUS	start_codon	10163276	10163278	.	+	0	ID=K3A94_start_codon-g3586.t1;Name=K3A94_start_codon-g3586.t1;Parent=K3A94_transcript-g3586.t1
contig_91	AUGUSTUS	exon	10163276	10163347	.	+	.	ID=K3A94_exon-g3586.t1;Name=K3A94_exon-g3586.t1;Parent=K3A94_transcript-g3586.t1
contig_91	AUGUSTUS	CDS	10163276	10163347	0.91	+	0	ID=K3A94_CDS-g3586.t1;Name=K3A94_CDS-g3586.t1;Parent=K3A94_transcript-g3586.t1
contig_91	AUGUSTUS	intron	10163348	10197593	1	+	.	ID=K3A94_intron-g3586.t1;Name=K3A94_intron-g3586.t1;Parent=K3A94_transcript-g3586.t1
contig_91	AUGUSTUS	exon	10197594	10197737	.	+	.	ID=K3A94_exon-g3586.t1;Name=K3A94_exon-g3586.t1;Parent=K3A94_transcript-g3586.t1
contig_91	AUGUSTUS	CDS	10197594	10197737	1	+	0	ID=K3A94_CDS-g3586.t1;Name=K3A94_CDS-g3586.t1;Parent=K3A94_transcript-g3586.t1
contig_91	AUGUSTUS	intron	10197738	10202147	1	+	.	ID=K3A94_intron-g3586.t1;Name=K3A94_intron-g3586.t1;Parent=K3A94_transcript-g3586.t1
contig_91	AUGUSTUS	exon	10202148	10202243	.	+	.	ID=K3A94_exon-g3586.t1;Name=K3A94_exon-g3586.t1;Parent=K3A94_transcript-g3586.t1
contig_91	AUGUSTUS	CDS	10202148	10202243	1	+	0	ID=K3A94_CDS-g3586.t1;Name=K3A94_CDS-g3586.t1;Parent=K3A94_transcript-g3586.t1
contig_91	AUGUSTUS	intron	10202244	10202298	1	+	.	ID=K3A94_intron-g3586.t1;Name=K3A94_intron-g3586.t1;Parent=K3A94_transcript-g3586.t1
contig_91	AUGUSTUS	exon	10202299	10202555	.	+	.	ID=K3A94_exon-g3586.t1;Name=K3A94_exon-g3586.t1;Parent=K3A94_transcript-g3586.t1
contig_91	AUGUSTUS	CDS	10202299	10202555	1	+	0	ID=K3A94_CDS-g3586.t1;Name=K3A94_CDS-g3586.t1;Parent=K3A94_transcript-g3586.t1
contig_91	AUGUSTUS	intron	10202556	10202619	1	+	.	ID=K3A94_intron-g3586.t1;Name=K3A94_intron-g3586.t1;Parent=K3A94_transcript-g3586.t1
contig_91	AUGUSTUS	exon	10202620	10202777	.	+	.	ID=K3A94_exon-g3586.t1;Name=K3A94_exon-g3586.t1;Parent=K3A94_transcript-g3586.t1
contig_91	AUGUSTUS	CDS	10202620	10202777	1	+	1	ID=K3A94_CDS-g3586.t1;Name=K3A94_CDS-g3586.t1;Parent=K3A94_transcript-g3586.t1
contig_91	AUGUSTUS	intron	10202778	10204762	1	+	.	ID=K3A94_intron-g3586.t1;Name=K3A94_intron-g3586.t1;Parent=K3A94_transcript-g3586.t1
contig_91	AUGUSTUS	exon	10204763	10205175	.	+	.	ID=K3A94_exon-g3586.t1;Name=K3A94_exon-g3586.t1;Parent=K3A94_transcript-g3586.t1
contig_91	AUGUSTUS	CDS	10204763	10205175	1	+	2	ID=K3A94_CDS-g3586.t1;Name=K3A94_CDS-g3586.t1;Parent=K3A94_transcript-g3586.t1
contig_91	AUGUSTUS	stop_codon	10205173	10205175	.	+	0	ID=K3A94_stop_codon-g3586.t1;Name=K3A94_stop_codon-g3586.t1;Parent=K3A94_transcript-g3586.t1
contig_91	AUGUSTUS	gene	10205908	10206170	0.33	-	.	ID=K3A94_g3587;Name=K3A94_g3587
contig_91	AUGUSTUS	transcript	10205908	10206170	0.33	-	.	ID=K3A94_transcript-g3587.t1;Name=K3A94_transcript-g3587.t1;Parent=K3A94_g3587
contig_91	AUGUSTUS	stop_codon	10205908	10205910	.	-	0	ID=K3A94_stop_codon-g3587.t1;Name=K3A94_stop_codon-g3587.t1;Parent=K3A94_transcript-g3587.t1
contig_91	AUGUSTUS	exon	10205908	10206006	.	-	.	ID=K3A94_exon-g3587.t1;Name=K3A94_exon-g3587.t1;Parent=K3A94_transcript-g3587.t1
contig_91	AUGUSTUS	CDS	10205908	10206006	1	-	0	ID=K3A94_CDS-g3587.t1;Name=K3A94_CDS-g3587.t1;Parent=K3A94_transcript-g3587.t1
contig_91	AUGUSTUS	intron	10206007	10206068	1	-	.	ID=K3A94_intron-g3587.t1;Name=K3A94_intron-g3587.t1;Parent=K3A94_transcript-g3587.t1
contig_91	AUGUSTUS	exon	10206069	10206170	.	-	.	ID=K3A94_exon-g3587.t1;Name=K3A94_exon-g3587.t1;Parent=K3A94_transcript-g3587.t1
contig_91	AUGUSTUS	CDS	10206069	10206170	0.33	-	0	ID=K3A94_CDS-g3587.t1;Name=K3A94_CDS-g3587.t1;Parent=K3A94_transcript-g3587.t1
contig_91	AUGUSTUS	start_codon	10206168	10206170	.	-	0	ID=K3A94_start_codon-g3587.t1;Name=K3A94_start_codon-g3587.t1;Parent=K3A94_transcript-g3587.t1
contig_91	AUGUSTUS	gene	10213528	10217194	0.78	-	.	ID=K3A94_g3588;Name=K3A94_g3588
contig_91	GeneMark.hmm	gene	10213528	10216664	.	-	.	ID=K3A94_11010_g;Name=K3A94_11010_g
contig_91	AUGUSTUS	transcript	10213528	10217194	0.78	-	.	ID=K3A94_transcript-g3588.t1;Name=K3A94_transcript-g3588.t1;Parent=K3A94_g3588
contig_91	GeneMark.hmm	transcript	10213528	10216664	.	-	.	ID=K3A94_transcript-11010_t;Name=K3A94_transcript-11010_t;Parent=K3A94_11010_g
contig_91	AUGUSTUS	stop_codon	10213528	10213530	.	-	0	ID=K3A94_stop_codon-g3588.t1;Name=K3A94_stop_codon-g3588.t1;Parent=K3A94_transcript-g3588.t1
contig_91	GeneMark.hmm	stop_codon	10213528	10213530	.	-	0	ID=K3A94_stop_codon-11010_t;Name=K3A94_stop_codon-11010_t;Parent=K3A94_transcript-11010_t
contig_91	AUGUSTUS	exon	10213528	10215239	.	-	.	ID=K3A94_exon-g3588.t1;Name=K3A94_exon-g3588.t1;Parent=K3A94_transcript-g3588.t1
contig_91	GeneMark.hmm	exon	10213528	10215239	0	-	.	ID=K3A94_exon-11010_t;Name=K3A94_exon-11010_t;Parent=K3A94_transcript-11010_t
contig_91	AUGUSTUS	CDS	10213528	10215239	0.89	-	2	ID=K3A94_CDS-g3588.t1;Name=K3A94_CDS-g3588.t1;Parent=K3A94_transcript-g3588.t1
contig_91	GeneMark.hmm	CDS	10213528	10215239	.	-	2	ID=K3A94_CDS-11010_t;Name=K3A94_CDS-11010_t;Parent=K3A94_transcript-11010_t
contig_91	AUGUSTUS	intron	10215240	10216546	1	-	.	ID=K3A94_intron-g3588.t1;Name=K3A94_intron-g3588.t1;Parent=K3A94_transcript-g3588.t1
contig_91	AUGUSTUS	exon	10216547	10216673	.	-	.	ID=K3A94_exon-g3588.t1;Name=K3A94_exon-g3588.t1;Parent=K3A94_transcript-g3588.t1
contig_91	GeneMark.hmm	exon	10216547	10216664	0	-	.	ID=K3A94_exon-11010_t;Name=K3A94_exon-11010_t;Parent=K3A94_transcript-11010_t
contig_91	AUGUSTUS	CDS	10216547	10216673	0.99	-	0	ID=K3A94_CDS-g3588.t1;Name=K3A94_CDS-g3588.t1;Parent=K3A94_transcript-g3588.t1
contig_91	GeneMark.hmm	CDS	10216547	10216664	.	-	0	ID=K3A94_CDS-11010_t;Name=K3A94_CDS-11010_t;Parent=K3A94_transcript-11010_t
contig_91	GeneMark.hmm	start_codon	10216662	10216664	.	-	0	ID=K3A94_start_codon-11010_t;Name=K3A94_start_codon-11010_t;Parent=K3A94_transcript-11010_t
contig_91	AUGUSTUS	intron	10216674	10216962	1	-	.	ID=K3A94_intron-g3588.t1;Name=K3A94_intron-g3588.t1;Parent=K3A94_transcript-g3588.t1
contig_91	AUGUSTUS	exon	10216963	10217000	.	-	.	ID=K3A94_exon-g3588.t1;Name=K3A94_exon-g3588.t1;Parent=K3A94_transcript-g3588.t1
contig_91	AUGUSTUS	CDS	10216963	10217000	0.99	-	2	ID=K3A94_CDS-g3588.t1;Name=K3A94_CDS-g3588.t1;Parent=K3A94_transcript-g3588.t1
contig_91	AUGUSTUS	intron	10217001	10217127	0.88	-	.	ID=K3A94_intron-g3588.t1;Name=K3A94_intron-g3588.t1;Parent=K3A94_transcript-g3588.t1
contig_91	AUGUSTUS	exon	10217128	10217194	.	-	.	ID=K3A94_exon-g3588.t1;Name=K3A94_exon-g3588.t1;Parent=K3A94_transcript-g3588.t1
contig_91	AUGUSTUS	CDS	10217128	10217194	0.88	-	0	ID=K3A94_CDS-g3588.t1;Name=K3A94_CDS-g3588.t1;Parent=K3A94_transcript-g3588.t1
contig_91	AUGUSTUS	start_codon	10217192	10217194	.	-	0	ID=K3A94_start_codon-g3588.t1;Name=K3A94_start_codon-g3588.t1;Parent=K3A94_transcript-g3588.t1
contig_91	AUGUSTUS	gene	10218971	10223581	0.99	+	.	ID=K3A94_g3589;Name=K3A94_g3589
contig_91	AUGUSTUS	transcript	10218971	10223581	0.99	+	.	ID=K3A94_transcript-g3589.t1;Name=K3A94_transcript-g3589.t1;Parent=K3A94_g3589
contig_91	AUGUSTUS	start_codon	10218971	10218973	.	+	0	ID=K3A94_start_codon-g3589.t1;Name=K3A94_start_codon-g3589.t1;Parent=K3A94_transcript-g3589.t1
contig_91	AUGUSTUS	exon	10218971	10219048	.	+	.	ID=K3A94_exon-g3589.t1;Name=K3A94_exon-g3589.t1;Parent=K3A94_transcript-g3589.t1
contig_91	AUGUSTUS	CDS	10218971	10219048	1	+	0	ID=K3A94_CDS-g3589.t1;Name=K3A94_CDS-g3589.t1;Parent=K3A94_transcript-g3589.t1
contig_91	AUGUSTUS	intron	10219049	10219108	1	+	.	ID=K3A94_intron-g3589.t1;Name=K3A94_intron-g3589.t1;Parent=K3A94_transcript-g3589.t1
contig_91	AUGUSTUS	exon	10219109	10219168	.	+	.	ID=K3A94_exon-g3589.t1;Name=K3A94_exon-g3589.t1;Parent=K3A94_transcript-g3589.t1
contig_91	AUGUSTUS	CDS	10219109	10219168	1	+	0	ID=K3A94_CDS-g3589.t1;Name=K3A94_CDS-g3589.t1;Parent=K3A94_transcript-g3589.t1
contig_91	AUGUSTUS	intron	10219169	10219227	1	+	.	ID=K3A94_intron-g3589.t1;Name=K3A94_intron-g3589.t1;Parent=K3A94_transcript-g3589.t1
contig_91	AUGUSTUS	exon	10219228	10219533	.	+	.	ID=K3A94_exon-g3589.t1;Name=K3A94_exon-g3589.t1;Parent=K3A94_transcript-g3589.t1
contig_91	AUGUSTUS	CDS	10219228	10219533	1	+	0	ID=K3A94_CDS-g3589.t1;Name=K3A94_CDS-g3589.t1;Parent=K3A94_transcript-g3589.t1
contig_91	AUGUSTUS	intron	10219534	10223290	1	+	.	ID=K3A94_intron-g3589.t1;Name=K3A94_intron-g3589.t1;Parent=K3A94_transcript-g3589.t1
contig_91	AUGUSTUS	exon	10223291	10223581	.	+	.	ID=K3A94_exon-g3589.t1;Name=K3A94_exon-g3589.t1;Parent=K3A94_transcript-g3589.t1
contig_91	AUGUSTUS	CDS	10223291	10223581	0.99	+	0	ID=K3A94_CDS-g3589.t1;Name=K3A94_CDS-g3589.t1;Parent=K3A94_transcript-g3589.t1
contig_91	AUGUSTUS	stop_codon	10223579	10223581	.	+	0	ID=K3A94_stop_codon-g3589.t1;Name=K3A94_stop_codon-g3589.t1;Parent=K3A94_transcript-g3589.t1
contig_91	AUGUSTUS	gene	10236798	10237049	1	-	.	ID=K3A94_g3590;Name=K3A94_g3590
contig_91	AUGUSTUS	transcript	10236798	10237049	1	-	.	ID=K3A94_transcript-g3590.t1;Name=K3A94_transcript-g3590.t1;Parent=K3A94_g3590
contig_91	AUGUSTUS	stop_codon	10236798	10236800	.	-	0	ID=K3A94_stop_codon-g3590.t1;Name=K3A94_stop_codon-g3590.t1;Parent=K3A94_transcript-g3590.t1
contig_91	AUGUSTUS	exon	10236798	10237049	.	-	.	ID=K3A94_exon-g3590.t1;Name=K3A94_exon-g3590.t1;Parent=K3A94_transcript-g3590.t1
contig_91	AUGUSTUS	CDS	10236798	10237049	1	-	0	ID=K3A94_CDS-g3590.t1;Name=K3A94_CDS-g3590.t1;Parent=K3A94_transcript-g3590.t1
contig_91	AUGUSTUS	start_codon	10237047	10237049	.	-	0	ID=K3A94_start_codon-g3590.t1;Name=K3A94_start_codon-g3590.t1;Parent=K3A94_transcript-g3590.t1
contig_91	AUGUSTUS	gene	10253959	10306270	0.44	-	.	ID=K3A94_g3591;Name=K3A94_g3591
contig_91	AUGUSTUS	transcript	10253959	10306270	0.44	-	.	ID=K3A94_transcript-g3591.t1;Name=K3A94_transcript-g3591.t1;Parent=K3A94_g3591
contig_91	AUGUSTUS	stop_codon	10253959	10253961	.	-	0	ID=K3A94_stop_codon-g3591.t1;Name=K3A94_stop_codon-g3591.t1;Parent=K3A94_transcript-g3591.t1
contig_91	AUGUSTUS	exon	10253959	10254446	.	-	.	ID=K3A94_exon-g3591.t1;Name=K3A94_exon-g3591.t1;Parent=K3A94_transcript-g3591.t1
contig_91	AUGUSTUS	CDS	10253959	10254446	0.74	-	2	ID=K3A94_CDS-g3591.t1;Name=K3A94_CDS-g3591.t1;Parent=K3A94_transcript-g3591.t1
contig_91	AUGUSTUS	intron	10254447	10256571	0.75	-	.	ID=K3A94_intron-g3591.t1;Name=K3A94_intron-g3591.t1;Parent=K3A94_transcript-g3591.t1
contig_91	AUGUSTUS	exon	10256572	10256683	.	-	.	ID=K3A94_exon-g3591.t1;Name=K3A94_exon-g3591.t1;Parent=K3A94_transcript-g3591.t1
contig_91	AUGUSTUS	CDS	10256572	10256683	0.75	-	0	ID=K3A94_CDS-g3591.t1;Name=K3A94_CDS-g3591.t1;Parent=K3A94_transcript-g3591.t1
contig_91	AUGUSTUS	intron	10256684	10274090	1	-	.	ID=K3A94_intron-g3591.t1;Name=K3A94_intron-g3591.t1;Parent=K3A94_transcript-g3591.t1
contig_91	AUGUSTUS	exon	10274091	10274378	.	-	.	ID=K3A94_exon-g3591.t1;Name=K3A94_exon-g3591.t1;Parent=K3A94_transcript-g3591.t1
contig_91	AUGUSTUS	CDS	10274091	10274378	1	-	0	ID=K3A94_CDS-g3591.t1;Name=K3A94_CDS-g3591.t1;Parent=K3A94_transcript-g3591.t1
contig_91	AUGUSTUS	intron	10274379	10292086	1	-	.	ID=K3A94_intron-g3591.t1;Name=K3A94_intron-g3591.t1;Parent=K3A94_transcript-g3591.t1
contig_91	AUGUSTUS	exon	10292087	10292184	.	-	.	ID=K3A94_exon-g3591.t1;Name=K3A94_exon-g3591.t1;Parent=K3A94_transcript-g3591.t1
contig_91	AUGUSTUS	CDS	10292087	10292184	1	-	2	ID=K3A94_CDS-g3591.t1;Name=K3A94_CDS-g3591.t1;Parent=K3A94_transcript-g3591.t1
contig_91	AUGUSTUS	intron	10292185	10293270	1	-	.	ID=K3A94_intron-g3591.t1;Name=K3A94_intron-g3591.t1;Parent=K3A94_transcript-g3591.t1
contig_91	AUGUSTUS	exon	10293271	10293579	.	-	.	ID=K3A94_exon-g3591.t1;Name=K3A94_exon-g3591.t1;Parent=K3A94_transcript-g3591.t1
contig_91	AUGUSTUS	CDS	10293271	10293579	1	-	2	ID=K3A94_CDS-g3591.t1;Name=K3A94_CDS-g3591.t1;Parent=K3A94_transcript-g3591.t1
contig_91	AUGUSTUS	intron	10293580	10306013	1	-	.	ID=K3A94_intron-g3591.t1;Name=K3A94_intron-g3591.t1;Parent=K3A94_transcript-g3591.t1
contig_91	AUGUSTUS	exon	10306014	10306156	.	-	.	ID=K3A94_exon-g3591.t1;Name=K3A94_exon-g3591.t1;Parent=K3A94_transcript-g3591.t1
contig_91	AUGUSTUS	CDS	10306014	10306156	0.82	-	1	ID=K3A94_CDS-g3591.t1;Name=K3A94_CDS-g3591.t1;Parent=K3A94_transcript-g3591.t1
contig_91	AUGUSTUS	intron	10306157	10306253	0.59	-	.	ID=K3A94_intron-g3591.t1;Name=K3A94_intron-g3591.t1;Parent=K3A94_transcript-g3591.t1
contig_91	AUGUSTUS	exon	10306254	10306270	.	-	.	ID=K3A94_exon-g3591.t1;Name=K3A94_exon-g3591.t1;Parent=K3A94_transcript-g3591.t1
contig_91	AUGUSTUS	CDS	10306254	10306270	0.59	-	0	ID=K3A94_CDS-g3591.t1;Name=K3A94_CDS-g3591.t1;Parent=K3A94_transcript-g3591.t1
contig_91	AUGUSTUS	start_codon	10306268	10306270	.	-	0	ID=K3A94_start_codon-g3591.t1;Name=K3A94_start_codon-g3591.t1;Parent=K3A94_transcript-g3591.t1
contig_91	AUGUSTUS	gene	10318707	10326579	0.47	+	.	ID=K3A94_g3592;Name=K3A94_g3592
contig_91	AUGUSTUS	transcript	10318707	10326579	0.47	+	.	ID=K3A94_transcript-g3592.t1;Name=K3A94_transcript-g3592.t1;Parent=K3A94_g3592
contig_91	AUGUSTUS	start_codon	10318707	10318709	.	+	0	ID=K3A94_start_codon-g3592.t1;Name=K3A94_start_codon-g3592.t1;Parent=K3A94_transcript-g3592.t1
contig_91	AUGUSTUS	exon	10318707	10319422	.	+	.	ID=K3A94_exon-g3592.t1;Name=K3A94_exon-g3592.t1;Parent=K3A94_transcript-g3592.t1
contig_91	AUGUSTUS	CDS	10318707	10319422	0.7	+	0	ID=K3A94_CDS-g3592.t1;Name=K3A94_CDS-g3592.t1;Parent=K3A94_transcript-g3592.t1
contig_91	AUGUSTUS	intron	10319423	10325330	0.57	+	.	ID=K3A94_intron-g3592.t1;Name=K3A94_intron-g3592.t1;Parent=K3A94_transcript-g3592.t1
contig_91	AUGUSTUS	exon	10325331	10325433	.	+	.	ID=K3A94_exon-g3592.t1;Name=K3A94_exon-g3592.t1;Parent=K3A94_transcript-g3592.t1
contig_91	AUGUSTUS	CDS	10325331	10325433	0.96	+	1	ID=K3A94_CDS-g3592.t1;Name=K3A94_CDS-g3592.t1;Parent=K3A94_transcript-g3592.t1
contig_91	AUGUSTUS	intron	10325434	10326307	0.96	+	.	ID=K3A94_intron-g3592.t1;Name=K3A94_intron-g3592.t1;Parent=K3A94_transcript-g3592.t1
contig_91	AUGUSTUS	exon	10326308	10326463	.	+	.	ID=K3A94_exon-g3592.t1;Name=K3A94_exon-g3592.t1;Parent=K3A94_transcript-g3592.t1
contig_91	AUGUSTUS	CDS	10326308	10326463	0.96	+	0	ID=K3A94_CDS-g3592.t1;Name=K3A94_CDS-g3592.t1;Parent=K3A94_transcript-g3592.t1
contig_91	AUGUSTUS	intron	10326464	10326522	1	+	.	ID=K3A94_intron-g3592.t1;Name=K3A94_intron-g3592.t1;Parent=K3A94_transcript-g3592.t1
contig_91	AUGUSTUS	exon	10326523	10326579	.	+	.	ID=K3A94_exon-g3592.t1;Name=K3A94_exon-g3592.t1;Parent=K3A94_transcript-g3592.t1
contig_91	AUGUSTUS	CDS	10326523	10326579	1	+	0	ID=K3A94_CDS-g3592.t1;Name=K3A94_CDS-g3592.t1;Parent=K3A94_transcript-g3592.t1
contig_91	AUGUSTUS	stop_codon	10326577	10326579	.	+	0	ID=K3A94_stop_codon-g3592.t1;Name=K3A94_stop_codon-g3592.t1;Parent=K3A94_transcript-g3592.t1
contig_91	cmscan	gene	10461770	10461816	.	-	.	ID=K3A94_RF00032.1219;Name=K3A94_RF00032.1219
contig_91	cmscan	exon	10461770	10461816	.	-	.	ID=K3A94_exon-RF00032.1219;Parent=K3A94_RF00032.1219;product=K3A94_Histone 3' UTR stem-loop
contig_91	cmscan	mRNA	10461770	10461816	.	-	.	ID=K3A94_rna-RF00032.1219;Parent=K3A94_RF00032.1219;product=K3A94_Histone 3' UTR stem-loop
contig_91	tRNAscan-SE	gene	10475505	10475577	.	-	.	ID=K3A94_Trna-Gln-TTG.5;Name=K3A94_Trna-Gln-TTG.5
contig_91	tRNAscan-SE	exon	10475505	10475577	.	-	.	ID=K3A94_exon-Trna-Gln-TTG.5;Parent=K3A94_Trna-Gln-TTG.5;product=K3A94_tRNA-Gln
contig_91	tRNAscan-SE	tRNA	10475505	10475577	.	-	.	ID=K3A94_rna-Trna-Gln-TTG.5;Parent=K3A94_Trna-Gln-TTG.5;product=K3A94_tRNA-Gln
contig_91	cmscan	gene	10475506	10475577	.	-	.	ID=K3A94_RF00005.305;Name=K3A94_RF00005.305
contig_91	cmscan	exon	10475506	10475577	.	-	.	ID=K3A94_exon-RF00005.305;Parent=K3A94_RF00005.305;product=K3A94_tRNA
contig_91	cmscan	tRNA	10475506	10475577	.	-	.	ID=K3A94_rna-RF00005.305;Parent=K3A94_RF00005.305;product=K3A94_tRNA
contig_91	AUGUSTUS	gene	10485578	10493840	1	+	.	ID=K3A94_g3593;Name=K3A94_g3593
contig_91	AUGUSTUS	transcript	10485578	10493840	1	+	.	ID=K3A94_transcript-g3593.t1;Name=K3A94_transcript-g3593.t1;Parent=K3A94_g3593
contig_91	AUGUSTUS	start_codon	10485578	10485580	.	+	0	ID=K3A94_start_codon-g3593.t1;Name=K3A94_start_codon-g3593.t1;Parent=K3A94_transcript-g3593.t1
contig_91	AUGUSTUS	exon	10485578	10485695	.	+	.	ID=K3A94_exon-g3593.t1;Name=K3A94_exon-g3593.t1;Parent=K3A94_transcript-g3593.t1
contig_91	AUGUSTUS	CDS	10485578	10485695	1	+	0	ID=K3A94_CDS-g3593.t1;Name=K3A94_CDS-g3593.t1;Parent=K3A94_transcript-g3593.t1
contig_91	AUGUSTUS	intron	10485696	10492626	1	+	.	ID=K3A94_intron-g3593.t1;Name=K3A94_intron-g3593.t1;Parent=K3A94_transcript-g3593.t1
contig_91	AUGUSTUS	exon	10492627	10493840	.	+	.	ID=K3A94_exon-g3593.t1;Name=K3A94_exon-g3593.t1;Parent=K3A94_transcript-g3593.t1
contig_91	AUGUSTUS	CDS	10492627	10493840	1	+	2	ID=K3A94_CDS-g3593.t1;Name=K3A94_CDS-g3593.t1;Parent=K3A94_transcript-g3593.t1
contig_91	AUGUSTUS	stop_codon	10493838	10493840	.	+	0	ID=K3A94_stop_codon-g3593.t1;Name=K3A94_stop_codon-g3593.t1;Parent=K3A94_transcript-g3593.t1
contig_91	AUGUSTUS	gene	10498364	10499124	0.92	-	.	ID=K3A94_g3594;Name=K3A94_g3594
contig_91	AUGUSTUS	transcript	10498364	10499124	0.92	-	.	ID=K3A94_transcript-g3594.t1;Name=K3A94_transcript-g3594.t1;Parent=K3A94_g3594
contig_91	AUGUSTUS	stop_codon	10498364	10498366	.	-	0	ID=K3A94_stop_codon-g3594.t1;Name=K3A94_stop_codon-g3594.t1;Parent=K3A94_transcript-g3594.t1
contig_91	AUGUSTUS	exon	10498364	10498374	.	-	.	ID=K3A94_exon-g3594.t1;Name=K3A94_exon-g3594.t1;Parent=K3A94_transcript-g3594.t1
contig_91	AUGUSTUS	CDS	10498364	10498374	1	-	2	ID=K3A94_CDS-g3594.t1;Name=K3A94_CDS-g3594.t1;Parent=K3A94_transcript-g3594.t1
contig_91	AUGUSTUS	intron	10498375	10498446	1	-	.	ID=K3A94_intron-g3594.t1;Name=K3A94_intron-g3594.t1;Parent=K3A94_transcript-g3594.t1
contig_91	GeneMark.hmm	gene	10498388	10499124	.	-	.	ID=K3A94_11018_g;Name=K3A94_11018_g
contig_91	GeneMark.hmm	transcript	10498388	10499124	.	-	.	ID=K3A94_transcript-11018_t;Name=K3A94_transcript-11018_t;Parent=K3A94_11018_g
contig_91	GeneMark.hmm	stop_codon	10498388	10498390	.	-	0	ID=K3A94_stop_codon-11018_t;Name=K3A94_stop_codon-11018_t;Parent=K3A94_transcript-11018_t
contig_91	GeneMark.hmm	exon	10498388	10498983	0	-	.	ID=K3A94_exon-11018_t;Name=K3A94_exon-11018_t;Parent=K3A94_transcript-11018_t
contig_91	GeneMark.hmm	CDS	10498388	10498983	.	-	2	ID=K3A94_CDS-11018_t;Name=K3A94_CDS-11018_t;Parent=K3A94_transcript-11018_t
contig_91	AUGUSTUS	exon	10498447	10498983	.	-	.	ID=K3A94_exon-g3594.t1;Name=K3A94_exon-g3594.t1;Parent=K3A94_transcript-g3594.t1
contig_91	AUGUSTUS	CDS	10498447	10498983	1	-	2	ID=K3A94_CDS-g3594.t1;Name=K3A94_CDS-g3594.t1;Parent=K3A94_transcript-g3594.t1
contig_91	AUGUSTUS	intron	10498984	10499051	1	-	.	ID=K3A94_intron-g3594.t1;Name=K3A94_intron-g3594.t1;Parent=K3A94_transcript-g3594.t1
contig_91	AUGUSTUS	exon	10499052	10499124	.	-	.	ID=K3A94_exon-g3594.t1;Name=K3A94_exon-g3594.t1;Parent=K3A94_transcript-g3594.t1
contig_91	GeneMark.hmm	exon	10499052	10499124	0	-	.	ID=K3A94_exon-11018_t;Name=K3A94_exon-11018_t;Parent=K3A94_transcript-11018_t
contig_91	AUGUSTUS	CDS	10499052	10499124	0.92	-	0	ID=K3A94_CDS-g3594.t1;Name=K3A94_CDS-g3594.t1;Parent=K3A94_transcript-g3594.t1
contig_91	GeneMark.hmm	CDS	10499052	10499124	.	-	0	ID=K3A94_CDS-11018_t;Name=K3A94_CDS-11018_t;Parent=K3A94_transcript-11018_t
contig_91	AUGUSTUS	start_codon	10499122	10499124	.	-	0	ID=K3A94_start_codon-g3594.t1;Name=K3A94_start_codon-g3594.t1;Parent=K3A94_transcript-g3594.t1
contig_91	GeneMark.hmm	start_codon	10499122	10499124	.	-	0	ID=K3A94_start_codon-11018_t;Name=K3A94_start_codon-11018_t;Parent=K3A94_transcript-11018_t
contig_91	AUGUSTUS	gene	10505630	10505932	0.82	+	.	ID=K3A94_g3595;Name=K3A94_g3595
contig_91	AUGUSTUS	transcript	10505630	10505932	0.82	+	.	ID=K3A94_transcript-g3595.t1;Name=K3A94_transcript-g3595.t1;Parent=K3A94_g3595
contig_91	AUGUSTUS	start_codon	10505630	10505632	.	+	0	ID=K3A94_start_codon-g3595.t1;Name=K3A94_start_codon-g3595.t1;Parent=K3A94_transcript-g3595.t1
contig_91	AUGUSTUS	exon	10505630	10505932	.	+	.	ID=K3A94_exon-g3595.t1;Name=K3A94_exon-g3595.t1;Parent=K3A94_transcript-g3595.t1
contig_91	AUGUSTUS	CDS	10505630	10505932	0.82	+	0	ID=K3A94_CDS-g3595.t1;Name=K3A94_CDS-g3595.t1;Parent=K3A94_transcript-g3595.t1
contig_91	AUGUSTUS	stop_codon	10505930	10505932	.	+	0	ID=K3A94_stop_codon-g3595.t1;Name=K3A94_stop_codon-g3595.t1;Parent=K3A94_transcript-g3595.t1
contig_91	AUGUSTUS	gene	10556507	10664040	0.57	+	.	ID=K3A94_g3596;Name=K3A94_g3596
contig_91	AUGUSTUS	transcript	10556507	10664040	0.57	+	.	ID=K3A94_transcript-g3596.t1;Name=K3A94_transcript-g3596.t1;Parent=K3A94_g3596
contig_91	AUGUSTUS	start_codon	10556507	10556509	.	+	0	ID=K3A94_start_codon-g3596.t1;Name=K3A94_start_codon-g3596.t1;Parent=K3A94_transcript-g3596.t1
contig_91	AUGUSTUS	exon	10556507	10556635	.	+	.	ID=K3A94_exon-g3596.t1;Name=K3A94_exon-g3596.t1;Parent=K3A94_transcript-g3596.t1
contig_91	AUGUSTUS	CDS	10556507	10556635	0.58	+	0	ID=K3A94_CDS-g3596.t1;Name=K3A94_CDS-g3596.t1;Parent=K3A94_transcript-g3596.t1
contig_91	AUGUSTUS	intron	10556636	10630321	1	+	.	ID=K3A94_intron-g3596.t1;Name=K3A94_intron-g3596.t1;Parent=K3A94_transcript-g3596.t1
contig_91	AUGUSTUS	exon	10630322	10630694	.	+	.	ID=K3A94_exon-g3596.t1;Name=K3A94_exon-g3596.t1;Parent=K3A94_transcript-g3596.t1
contig_91	AUGUSTUS	CDS	10630322	10630694	1	+	0	ID=K3A94_CDS-g3596.t1;Name=K3A94_CDS-g3596.t1;Parent=K3A94_transcript-g3596.t1
contig_91	AUGUSTUS	intron	10630695	10636751	1	+	.	ID=K3A94_intron-g3596.t1;Name=K3A94_intron-g3596.t1;Parent=K3A94_transcript-g3596.t1
contig_91	AUGUSTUS	exon	10636752	10636841	.	+	.	ID=K3A94_exon-g3596.t1;Name=K3A94_exon-g3596.t1;Parent=K3A94_transcript-g3596.t1
contig_91	AUGUSTUS	CDS	10636752	10636841	1	+	2	ID=K3A94_CDS-g3596.t1;Name=K3A94_CDS-g3596.t1;Parent=K3A94_transcript-g3596.t1
contig_91	AUGUSTUS	intron	10636842	10637076	1	+	.	ID=K3A94_intron-g3596.t1;Name=K3A94_intron-g3596.t1;Parent=K3A94_transcript-g3596.t1
contig_91	AUGUSTUS	exon	10637077	10637131	.	+	.	ID=K3A94_exon-g3596.t1;Name=K3A94_exon-g3596.t1;Parent=K3A94_transcript-g3596.t1
contig_91	AUGUSTUS	CDS	10637077	10637131	1	+	2	ID=K3A94_CDS-g3596.t1;Name=K3A94_CDS-g3596.t1;Parent=K3A94_transcript-g3596.t1
contig_91	AUGUSTUS	intron	10637132	10645621	1	+	.	ID=K3A94_intron-g3596.t1;Name=K3A94_intron-g3596.t1;Parent=K3A94_transcript-g3596.t1
contig_91	AUGUSTUS	exon	10645622	10645732	.	+	.	ID=K3A94_exon-g3596.t1;Name=K3A94_exon-g3596.t1;Parent=K3A94_transcript-g3596.t1
contig_91	AUGUSTUS	CDS	10645622	10645732	1	+	1	ID=K3A94_CDS-g3596.t1;Name=K3A94_CDS-g3596.t1;Parent=K3A94_transcript-g3596.t1
contig_91	AUGUSTUS	intron	10645733	10657413	1	+	.	ID=K3A94_intron-g3596.t1;Name=K3A94_intron-g3596.t1;Parent=K3A94_transcript-g3596.t1
contig_91	AUGUSTUS	exon	10657414	10657684	.	+	.	ID=K3A94_exon-g3596.t1;Name=K3A94_exon-g3596.t1;Parent=K3A94_transcript-g3596.t1
contig_91	AUGUSTUS	CDS	10657414	10657684	1	+	1	ID=K3A94_CDS-g3596.t1;Name=K3A94_CDS-g3596.t1;Parent=K3A94_transcript-g3596.t1
contig_91	GeneMark.hmm	gene	10657499	10664040	.	+	.	ID=K3A94_11023_g;Name=K3A94_11023_g
contig_91	GeneMark.hmm	transcript	10657499	10664040	.	+	.	ID=K3A94_transcript-11023_t;Name=K3A94_transcript-11023_t;Parent=K3A94_11023_g
contig_91	GeneMark.hmm	start_codon	10657499	10657501	.	+	0	ID=K3A94_start_codon-11023_t;Name=K3A94_start_codon-11023_t;Parent=K3A94_transcript-11023_t
contig_91	GeneMark.hmm	exon	10657499	10657684	0	+	.	ID=K3A94_exon-11023_t;Name=K3A94_exon-11023_t;Parent=K3A94_transcript-11023_t
contig_91	GeneMark.hmm	CDS	10657499	10657684	.	+	0	ID=K3A94_CDS-11023_t;Name=K3A94_CDS-11023_t;Parent=K3A94_transcript-11023_t
contig_91	AUGUSTUS	intron	10657685	10662403	1	+	.	ID=K3A94_intron-g3596.t1;Name=K3A94_intron-g3596.t1;Parent=K3A94_transcript-g3596.t1
contig_91	AUGUSTUS	exon	10662404	10662619	.	+	.	ID=K3A94_exon-g3596.t1;Name=K3A94_exon-g3596.t1;Parent=K3A94_transcript-g3596.t1
contig_91	GeneMark.hmm	exon	10662404	10662619	0	+	.	ID=K3A94_exon-11023_t;Name=K3A94_exon-11023_t;Parent=K3A94_transcript-11023_t
contig_91	AUGUSTUS	CDS	10662404	10662619	1	+	0	ID=K3A94_CDS-g3596.t1;Name=K3A94_CDS-g3596.t1;Parent=K3A94_transcript-g3596.t1
contig_91	GeneMark.hmm	CDS	10662404	10662619	.	+	0	ID=K3A94_CDS-11023_t;Name=K3A94_CDS-11023_t;Parent=K3A94_transcript-11023_t
contig_91	AUGUSTUS	intron	10662620	10662699	1	+	.	ID=K3A94_intron-g3596.t1;Name=K3A94_intron-g3596.t1;Parent=K3A94_transcript-g3596.t1
contig_91	AUGUSTUS	exon	10662700	10662933	.	+	.	ID=K3A94_exon-g3596.t1;Name=K3A94_exon-g3596.t1;Parent=K3A94_transcript-g3596.t1
contig_91	GeneMark.hmm	exon	10662700	10662933	0	+	.	ID=K3A94_exon-11023_t;Name=K3A94_exon-11023_t;Parent=K3A94_transcript-11023_t
contig_91	AUGUSTUS	CDS	10662700	10662933	1	+	0	ID=K3A94_CDS-g3596.t1;Name=K3A94_CDS-g3596.t1;Parent=K3A94_transcript-g3596.t1
contig_91	GeneMark.hmm	CDS	10662700	10662933	.	+	0	ID=K3A94_CDS-11023_t;Name=K3A94_CDS-11023_t;Parent=K3A94_transcript-11023_t
contig_91	AUGUSTUS	intron	10662934	10663209	1	+	.	ID=K3A94_intron-g3596.t1;Name=K3A94_intron-g3596.t1;Parent=K3A94_transcript-g3596.t1
contig_91	AUGUSTUS	exon	10663210	10664040	.	+	.	ID=K3A94_exon-g3596.t1;Name=K3A94_exon-g3596.t1;Parent=K3A94_transcript-g3596.t1
contig_91	GeneMark.hmm	exon	10663210	10664040	0	+	.	ID=K3A94_exon-11023_t;Name=K3A94_exon-11023_t;Parent=K3A94_transcript-11023_t
contig_91	AUGUSTUS	CDS	10663210	10664040	0.98	+	0	ID=K3A94_CDS-g3596.t1;Name=K3A94_CDS-g3596.t1;Parent=K3A94_transcript-g3596.t1
contig_91	GeneMark.hmm	CDS	10663210	10664040	.	+	0	ID=K3A94_CDS-11023_t;Name=K3A94_CDS-11023_t;Parent=K3A94_transcript-11023_t
contig_91	AUGUSTUS	stop_codon	10664038	10664040	.	+	0	ID=K3A94_stop_codon-g3596.t1;Name=K3A94_stop_codon-g3596.t1;Parent=K3A94_transcript-g3596.t1
contig_91	GeneMark.hmm	stop_codon	10664038	10664040	.	+	0	ID=K3A94_stop_codon-11023_t;Name=K3A94_stop_codon-11023_t;Parent=K3A94_transcript-11023_t
contig_91	AUGUSTUS	gene	10669354	10675197	0.82	+	.	ID=K3A94_g3597;Name=K3A94_g3597
contig_91	AUGUSTUS	transcript	10669354	10675197	0.82	+	.	ID=K3A94_transcript-g3597.t1;Name=K3A94_transcript-g3597.t1;Parent=K3A94_g3597
contig_91	AUGUSTUS	start_codon	10669354	10669356	.	+	0	ID=K3A94_start_codon-g3597.t1;Name=K3A94_start_codon-g3597.t1;Parent=K3A94_transcript-g3597.t1
contig_91	AUGUSTUS	exon	10669354	10669417	.	+	.	ID=K3A94_exon-g3597.t1;Name=K3A94_exon-g3597.t1;Parent=K3A94_transcript-g3597.t1
contig_91	AUGUSTUS	CDS	10669354	10669417	0.82	+	0	ID=K3A94_CDS-g3597.t1;Name=K3A94_CDS-g3597.t1;Parent=K3A94_transcript-g3597.t1
contig_91	AUGUSTUS	intron	10669418	10671607	0.82	+	.	ID=K3A94_intron-g3597.t1;Name=K3A94_intron-g3597.t1;Parent=K3A94_transcript-g3597.t1
contig_91	AUGUSTUS	exon	10671608	10671825	.	+	.	ID=K3A94_exon-g3597.t1;Name=K3A94_exon-g3597.t1;Parent=K3A94_transcript-g3597.t1
contig_91	AUGUSTUS	CDS	10671608	10671825	1	+	2	ID=K3A94_CDS-g3597.t1;Name=K3A94_CDS-g3597.t1;Parent=K3A94_transcript-g3597.t1
contig_91	AUGUSTUS	intron	10671826	10675050	1	+	.	ID=K3A94_intron-g3597.t1;Name=K3A94_intron-g3597.t1;Parent=K3A94_transcript-g3597.t1
contig_91	AUGUSTUS	exon	10675051	10675197	.	+	.	ID=K3A94_exon-g3597.t1;Name=K3A94_exon-g3597.t1;Parent=K3A94_transcript-g3597.t1
contig_91	AUGUSTUS	CDS	10675051	10675197	1	+	0	ID=K3A94_CDS-g3597.t1;Name=K3A94_CDS-g3597.t1;Parent=K3A94_transcript-g3597.t1
contig_91	AUGUSTUS	stop_codon	10675195	10675197	.	+	0	ID=K3A94_stop_codon-g3597.t1;Name=K3A94_stop_codon-g3597.t1;Parent=K3A94_transcript-g3597.t1
contig_91	AUGUSTUS	gene	10684239	10723760	1	-	.	ID=K3A94_g3598;Name=K3A94_g3598
contig_91	AUGUSTUS	transcript	10684239	10723760	1	-	.	ID=K3A94_transcript-g3598.t1;Name=K3A94_transcript-g3598.t1;Parent=K3A94_g3598
contig_91	AUGUSTUS	stop_codon	10684239	10684241	.	-	0	ID=K3A94_stop_codon-g3598.t1;Name=K3A94_stop_codon-g3598.t1;Parent=K3A94_transcript-g3598.t1
contig_91	AUGUSTUS	exon	10684239	10689689	.	-	.	ID=K3A94_exon-g3598.t1;Name=K3A94_exon-g3598.t1;Parent=K3A94_transcript-g3598.t1
contig_91	AUGUSTUS	CDS	10684239	10689689	1	-	0	ID=K3A94_CDS-g3598.t1;Name=K3A94_CDS-g3598.t1;Parent=K3A94_transcript-g3598.t1
contig_91	AUGUSTUS	intron	10689690	10723757	1	-	.	ID=K3A94_intron-g3598.t1;Name=K3A94_intron-g3598.t1;Parent=K3A94_transcript-g3598.t1
contig_91	AUGUSTUS	start_codon	10723758	10723760	.	-	0	ID=K3A94_start_codon-g3598.t1;Name=K3A94_start_codon-g3598.t1;Parent=K3A94_transcript-g3598.t1
contig_91	AUGUSTUS	exon	10723758	10723760	.	-	.	ID=K3A94_exon-g3598.t1;Name=K3A94_exon-g3598.t1;Parent=K3A94_transcript-g3598.t1
contig_91	AUGUSTUS	CDS	10723758	10723760	1	-	0	ID=K3A94_CDS-g3598.t1;Name=K3A94_CDS-g3598.t1;Parent=K3A94_transcript-g3598.t1
contig_91	AUGUSTUS	gene	10764509	10892434	2.97	-	.	ID=K3A94_g3599;Name=K3A94_g3599
contig_91	AUGUSTUS	transcript	10764509	10786996	0.47	-	.	ID=K3A94_transcript-g3599.t2;Name=K3A94_transcript-g3599.t2;Parent=K3A94_g3599
contig_91	AUGUSTUS	transcript	10764509	10892434	0.77	-	.	ID=K3A94_transcript-g3599.t1;Name=K3A94_transcript-g3599.t1;Parent=K3A94_g3599
contig_91	AUGUSTUS	stop_codon	10764509	10764511	.	-	0	ID=K3A94_stop_codon-g3599.t2;Name=K3A94_stop_codon-g3599.t2;Parent=K3A94_transcript-g3599.t2
contig_91	AUGUSTUS	stop_codon	10764509	10764511	.	-	0	ID=K3A94_stop_codon-g3599.t1;Name=K3A94_stop_codon-g3599.t1;Parent=K3A94_transcript-g3599.t1
contig_91	AUGUSTUS	exon	10764509	10764592	.	-	.	ID=K3A94_exon-g3599.t2;Name=K3A94_exon-g3599.t2;Parent=K3A94_transcript-g3599.t2
contig_91	AUGUSTUS	exon	10764509	10764592	.	-	.	ID=K3A94_exon-g3599.t1;Name=K3A94_exon-g3599.t1;Parent=K3A94_transcript-g3599.t1
contig_91	AUGUSTUS	CDS	10764509	10764592	1	-	0	ID=K3A94_CDS-g3599.t2;Name=K3A94_CDS-g3599.t2;Parent=K3A94_transcript-g3599.t2
contig_91	AUGUSTUS	CDS	10764509	10764592	1	-	0	ID=K3A94_CDS-g3599.t1;Name=K3A94_CDS-g3599.t1;Parent=K3A94_transcript-g3599.t1
contig_91	AUGUSTUS	intron	10764593	10770425	1	-	.	ID=K3A94_intron-g3599.t2;Name=K3A94_intron-g3599.t2;Parent=K3A94_transcript-g3599.t2
contig_91	AUGUSTUS	intron	10764593	10770425	1	-	.	ID=K3A94_intron-g3599.t1;Name=K3A94_intron-g3599.t1;Parent=K3A94_transcript-g3599.t1
contig_91	AUGUSTUS	exon	10770426	10770633	.	-	.	ID=K3A94_exon-g3599.t2;Name=K3A94_exon-g3599.t2;Parent=K3A94_transcript-g3599.t2
contig_91	AUGUSTUS	exon	10770426	10770633	.	-	.	ID=K3A94_exon-g3599.t1;Name=K3A94_exon-g3599.t1;Parent=K3A94_transcript-g3599.t1
contig_91	AUGUSTUS	CDS	10770426	10770633	1	-	1	ID=K3A94_CDS-g3599.t2;Name=K3A94_CDS-g3599.t2;Parent=K3A94_transcript-g3599.t2
contig_91	AUGUSTUS	CDS	10770426	10770633	1	-	1	ID=K3A94_CDS-g3599.t1;Name=K3A94_CDS-g3599.t1;Parent=K3A94_transcript-g3599.t1
contig_91	AUGUSTUS	intron	10770634	10770697	1	-	.	ID=K3A94_intron-g3599.t2;Name=K3A94_intron-g3599.t2;Parent=K3A94_transcript-g3599.t2
contig_91	AUGUSTUS	intron	10770634	10770697	1	-	.	ID=K3A94_intron-g3599.t1;Name=K3A94_intron-g3599.t1;Parent=K3A94_transcript-g3599.t1
contig_91	AUGUSTUS	exon	10770698	10770804	.	-	.	ID=K3A94_exon-g3599.t2;Name=K3A94_exon-g3599.t2;Parent=K3A94_transcript-g3599.t2
contig_91	AUGUSTUS	exon	10770698	10770804	.	-	.	ID=K3A94_exon-g3599.t1;Name=K3A94_exon-g3599.t1;Parent=K3A94_transcript-g3599.t1
contig_91	AUGUSTUS	CDS	10770698	10770804	1	-	0	ID=K3A94_CDS-g3599.t2;Name=K3A94_CDS-g3599.t2;Parent=K3A94_transcript-g3599.t2
contig_91	AUGUSTUS	CDS	10770698	10770804	1	-	0	ID=K3A94_CDS-g3599.t1;Name=K3A94_CDS-g3599.t1;Parent=K3A94_transcript-g3599.t1
contig_91	AUGUSTUS	intron	10770805	10771954	1	-	.	ID=K3A94_intron-g3599.t2;Name=K3A94_intron-g3599.t2;Parent=K3A94_transcript-g3599.t2
contig_91	AUGUSTUS	intron	10770805	10771954	1	-	.	ID=K3A94_intron-g3599.t1;Name=K3A94_intron-g3599.t1;Parent=K3A94_transcript-g3599.t1
contig_91	AUGUSTUS	exon	10771955	10772174	.	-	.	ID=K3A94_exon-g3599.t2;Name=K3A94_exon-g3599.t2;Parent=K3A94_transcript-g3599.t2
contig_91	AUGUSTUS	exon	10771955	10772174	.	-	.	ID=K3A94_exon-g3599.t1;Name=K3A94_exon-g3599.t1;Parent=K3A94_transcript-g3599.t1
contig_91	AUGUSTUS	CDS	10771955	10772174	1	-	1	ID=K3A94_CDS-g3599.t2;Name=K3A94_CDS-g3599.t2;Parent=K3A94_transcript-g3599.t2
contig_91	AUGUSTUS	CDS	10771955	10772174	1	-	1	ID=K3A94_CDS-g3599.t1;Name=K3A94_CDS-g3599.t1;Parent=K3A94_transcript-g3599.t1
contig_91	AUGUSTUS	intron	10772175	10772230	1	-	.	ID=K3A94_intron-g3599.t2;Name=K3A94_intron-g3599.t2;Parent=K3A94_transcript-g3599.t2
contig_91	AUGUSTUS	intron	10772175	10772230	1	-	.	ID=K3A94_intron-g3599.t1;Name=K3A94_intron-g3599.t1;Parent=K3A94_transcript-g3599.t1
contig_91	AUGUSTUS	exon	10772231	10772787	.	-	.	ID=K3A94_exon-g3599.t2;Name=K3A94_exon-g3599.t2;Parent=K3A94_transcript-g3599.t2
contig_91	AUGUSTUS	exon	10772231	10772787	.	-	.	ID=K3A94_exon-g3599.t1;Name=K3A94_exon-g3599.t1;Parent=K3A94_transcript-g3599.t1
contig_91	AUGUSTUS	CDS	10772231	10772787	1	-	0	ID=K3A94_CDS-g3599.t2;Name=K3A94_CDS-g3599.t2;Parent=K3A94_transcript-g3599.t2
contig_91	AUGUSTUS	CDS	10772231	10772787	1	-	0	ID=K3A94_CDS-g3599.t1;Name=K3A94_CDS-g3599.t1;Parent=K3A94_transcript-g3599.t1
contig_91	AUGUSTUS	intron	10772788	10777208	1	-	.	ID=K3A94_intron-g3599.t2;Name=K3A94_intron-g3599.t2;Parent=K3A94_transcript-g3599.t2
contig_91	AUGUSTUS	intron	10772788	10777208	1	-	.	ID=K3A94_intron-g3599.t1;Name=K3A94_intron-g3599.t1;Parent=K3A94_transcript-g3599.t1
contig_91	AUGUSTUS	exon	10777209	10777395	.	-	.	ID=K3A94_exon-g3599.t2;Name=K3A94_exon-g3599.t2;Parent=K3A94_transcript-g3599.t2
contig_91	AUGUSTUS	exon	10777209	10777395	.	-	.	ID=K3A94_exon-g3599.t1;Name=K3A94_exon-g3599.t1;Parent=K3A94_transcript-g3599.t1
contig_91	AUGUSTUS	CDS	10777209	10777395	1	-	1	ID=K3A94_CDS-g3599.t2;Name=K3A94_CDS-g3599.t2;Parent=K3A94_transcript-g3599.t2
contig_91	AUGUSTUS	CDS	10777209	10777395	1	-	1	ID=K3A94_CDS-g3599.t1;Name=K3A94_CDS-g3599.t1;Parent=K3A94_transcript-g3599.t1
contig_91	AUGUSTUS	intron	10777396	10777462	1	-	.	ID=K3A94_intron-g3599.t2;Name=K3A94_intron-g3599.t2;Parent=K3A94_transcript-g3599.t2
contig_91	AUGUSTUS	intron	10777396	10777462	1	-	.	ID=K3A94_intron-g3599.t1;Name=K3A94_intron-g3599.t1;Parent=K3A94_transcript-g3599.t1
contig_91	AUGUSTUS	exon	10777463	10777618	.	-	.	ID=K3A94_exon-g3599.t2;Name=K3A94_exon-g3599.t2;Parent=K3A94_transcript-g3599.t2
contig_91	AUGUSTUS	exon	10777463	10777618	.	-	.	ID=K3A94_exon-g3599.t1;Name=K3A94_exon-g3599.t1;Parent=K3A94_transcript-g3599.t1
contig_91	AUGUSTUS	CDS	10777463	10777618	1	-	1	ID=K3A94_CDS-g3599.t2;Name=K3A94_CDS-g3599.t2;Parent=K3A94_transcript-g3599.t2
contig_91	AUGUSTUS	CDS	10777463	10777618	1	-	1	ID=K3A94_CDS-g3599.t1;Name=K3A94_CDS-g3599.t1;Parent=K3A94_transcript-g3599.t1
contig_91	AUGUSTUS	intron	10777619	10779245	1	-	.	ID=K3A94_intron-g3599.t2;Name=K3A94_intron-g3599.t2;Parent=K3A94_transcript-g3599.t2
contig_91	AUGUSTUS	intron	10777619	10779245	1	-	.	ID=K3A94_intron-g3599.t1;Name=K3A94_intron-g3599.t1;Parent=K3A94_transcript-g3599.t1
contig_91	AUGUSTUS	exon	10779246	10779397	.	-	.	ID=K3A94_exon-g3599.t2;Name=K3A94_exon-g3599.t2;Parent=K3A94_transcript-g3599.t2
contig_91	AUGUSTUS	exon	10779246	10779397	.	-	.	ID=K3A94_exon-g3599.t1;Name=K3A94_exon-g3599.t1;Parent=K3A94_transcript-g3599.t1
contig_91	AUGUSTUS	CDS	10779246	10779397	0.55	-	0	ID=K3A94_CDS-g3599.t2;Name=K3A94_CDS-g3599.t2;Parent=K3A94_transcript-g3599.t2
contig_91	AUGUSTUS	CDS	10779246	10779397	0.8	-	0	ID=K3A94_CDS-g3599.t1;Name=K3A94_CDS-g3599.t1;Parent=K3A94_transcript-g3599.t1
contig_91	AUGUSTUS	intron	10779398	10786427	0.48	-	.	ID=K3A94_intron-g3599.t2;Name=K3A94_intron-g3599.t2;Parent=K3A94_transcript-g3599.t2
contig_91	AUGUSTUS	intron	10779398	10816906	0.8	-	.	ID=K3A94_intron-g3599.t1;Name=K3A94_intron-g3599.t1;Parent=K3A94_transcript-g3599.t1
contig_91	AUGUSTUS	gene	10781349	10781738	0.59	-	.	ID=K3A94_g3600;Name=K3A94_g3600
contig_91	AUGUSTUS	transcript	10781349	10781738	0.59	-	.	ID=K3A94_transcript-g3600.t1;Name=K3A94_transcript-g3600.t1;Parent=K3A94_g3600
contig_91	AUGUSTUS	stop_codon	10781349	10781351	.	-	0	ID=K3A94_stop_codon-g3600.t1;Name=K3A94_stop_codon-g3600.t1;Parent=K3A94_transcript-g3600.t1
contig_91	AUGUSTUS	exon	10781349	10781738	.	-	.	ID=K3A94_exon-g3600.t1;Name=K3A94_exon-g3600.t1;Parent=K3A94_transcript-g3600.t1
contig_91	AUGUSTUS	CDS	10781349	10781738	0.59	-	0	ID=K3A94_CDS-g3600.t1;Name=K3A94_CDS-g3600.t1;Parent=K3A94_transcript-g3600.t1
contig_91	AUGUSTUS	start_codon	10781736	10781738	.	-	0	ID=K3A94_start_codon-g3600.t1;Name=K3A94_start_codon-g3600.t1;Parent=K3A94_transcript-g3600.t1
contig_91	AUGUSTUS	exon	10786428	10786572	.	-	.	ID=K3A94_exon-g3599.t2;Name=K3A94_exon-g3599.t2;Parent=K3A94_transcript-g3599.t2
contig_91	AUGUSTUS	CDS	10786428	10786572	0.96	-	1	ID=K3A94_CDS-g3599.t2;Name=K3A94_CDS-g3599.t2;Parent=K3A94_transcript-g3599.t2
contig_91	AUGUSTUS	intron	10786573	10786772	0.98	-	.	ID=K3A94_intron-g3599.t2;Name=K3A94_intron-g3599.t2;Parent=K3A94_transcript-g3599.t2
contig_91	AUGUSTUS	exon	10786773	10786996	.	-	.	ID=K3A94_exon-g3599.t2;Name=K3A94_exon-g3599.t2;Parent=K3A94_transcript-g3599.t2
contig_91	AUGUSTUS	CDS	10786773	10786996	1	-	0	ID=K3A94_CDS-g3599.t2;Name=K3A94_CDS-g3599.t2;Parent=K3A94_transcript-g3599.t2
contig_91	AUGUSTUS	start_codon	10786994	10786996	.	-	0	ID=K3A94_start_codon-g3599.t2;Name=K3A94_start_codon-g3599.t2;Parent=K3A94_transcript-g3599.t2
contig_91	AUGUSTUS	transcript	10816892	10873045	0.83	-	.	ID=K3A94_transcript-g3599.t3;Name=K3A94_transcript-g3599.t3;Parent=K3A94_g3599
contig_91	AUGUSTUS	transcript	10816892	10892434	0.9	-	.	ID=K3A94_transcript-g3599.t4;Name=K3A94_transcript-g3599.t4;Parent=K3A94_g3599
contig_91	AUGUSTUS	stop_codon	10816892	10816894	.	-	0	ID=K3A94_stop_codon-g3599.t3;Name=K3A94_stop_codon-g3599.t3;Parent=K3A94_transcript-g3599.t3
contig_91	AUGUSTUS	stop_codon	10816892	10816894	.	-	0	ID=K3A94_stop_codon-g3599.t4;Name=K3A94_stop_codon-g3599.t4;Parent=K3A94_transcript-g3599.t4
contig_91	AUGUSTUS	exon	10816892	10817071	.	-	.	ID=K3A94_exon-g3599.t3;Name=K3A94_exon-g3599.t3;Parent=K3A94_transcript-g3599.t3
contig_91	AUGUSTUS	exon	10816892	10817071	.	-	.	ID=K3A94_exon-g3599.t4;Name=K3A94_exon-g3599.t4;Parent=K3A94_transcript-g3599.t4
contig_91	AUGUSTUS	CDS	10816892	10817071	0.9	-	0	ID=K3A94_CDS-g3599.t3;Name=K3A94_CDS-g3599.t3;Parent=K3A94_transcript-g3599.t3
contig_91	AUGUSTUS	CDS	10816892	10817071	0.94	-	0	ID=K3A94_CDS-g3599.t4;Name=K3A94_CDS-g3599.t4;Parent=K3A94_transcript-g3599.t4
contig_91	AUGUSTUS	exon	10816907	10817071	.	-	.	ID=K3A94_exon-g3599.t1;Name=K3A94_exon-g3599.t1;Parent=K3A94_transcript-g3599.t1
contig_91	AUGUSTUS	CDS	10816907	10817071	0.8	-	0	ID=K3A94_CDS-g3599.t1;Name=K3A94_CDS-g3599.t1;Parent=K3A94_transcript-g3599.t1
contig_91	AUGUSTUS	intron	10817072	10817142	1	-	.	ID=K3A94_intron-g3599.t1;Name=K3A94_intron-g3599.t1;Parent=K3A94_transcript-g3599.t1
contig_91	AUGUSTUS	intron	10817072	10817142	1	-	.	ID=K3A94_intron-g3599.t3;Name=K3A94_intron-g3599.t3;Parent=K3A94_transcript-g3599.t3
contig_91	AUGUSTUS	intron	10817072	10817142	1	-	.	ID=K3A94_intron-g3599.t4;Name=K3A94_intron-g3599.t4;Parent=K3A94_transcript-g3599.t4
contig_91	AUGUSTUS	exon	10817143	10817312	.	-	.	ID=K3A94_exon-g3599.t1;Name=K3A94_exon-g3599.t1;Parent=K3A94_transcript-g3599.t1
contig_91	AUGUSTUS	exon	10817143	10817312	.	-	.	ID=K3A94_exon-g3599.t3;Name=K3A94_exon-g3599.t3;Parent=K3A94_transcript-g3599.t3
contig_91	AUGUSTUS	exon	10817143	10817312	.	-	.	ID=K3A94_exon-g3599.t4;Name=K3A94_exon-g3599.t4;Parent=K3A94_transcript-g3599.t4
contig_91	AUGUSTUS	CDS	10817143	10817312	1	-	2	ID=K3A94_CDS-g3599.t1;Name=K3A94_CDS-g3599.t1;Parent=K3A94_transcript-g3599.t1
contig_91	AUGUSTUS	CDS	10817143	10817312	1	-	2	ID=K3A94_CDS-g3599.t3;Name=K3A94_CDS-g3599.t3;Parent=K3A94_transcript-g3599.t3
contig_91	AUGUSTUS	CDS	10817143	10817312	1	-	2	ID=K3A94_CDS-g3599.t4;Name=K3A94_CDS-g3599.t4;Parent=K3A94_transcript-g3599.t4
contig_91	AUGUSTUS	intron	10817313	10826045	1	-	.	ID=K3A94_intron-g3599.t1;Name=K3A94_intron-g3599.t1;Parent=K3A94_transcript-g3599.t1
contig_91	AUGUSTUS	intron	10817313	10826045	1	-	.	ID=K3A94_intron-g3599.t3;Name=K3A94_intron-g3599.t3;Parent=K3A94_transcript-g3599.t3
contig_91	AUGUSTUS	intron	10817313	10826045	1	-	.	ID=K3A94_intron-g3599.t4;Name=K3A94_intron-g3599.t4;Parent=K3A94_transcript-g3599.t4
contig_91	cmscan	gene	10819677	10819723	.	+	.	ID=K3A94_RF00032.1220;Name=K3A94_RF00032.1220
contig_91	cmscan	exon	10819677	10819723	.	+	.	ID=K3A94_exon-RF00032.1220;Parent=K3A94_RF00032.1220;product=K3A94_Histone 3' UTR stem-loop
contig_91	cmscan	mRNA	10819677	10819723	.	+	.	ID=K3A94_rna-RF00032.1220;Parent=K3A94_RF00032.1220;product=K3A94_Histone 3' UTR stem-loop
contig_91	AUGUSTUS	exon	10826046	10826163	.	-	.	ID=K3A94_exon-g3599.t1;Name=K3A94_exon-g3599.t1;Parent=K3A94_transcript-g3599.t1
contig_91	AUGUSTUS	exon	10826046	10826163	.	-	.	ID=K3A94_exon-g3599.t3;Name=K3A94_exon-g3599.t3;Parent=K3A94_transcript-g3599.t3
contig_91	AUGUSTUS	exon	10826046	10826163	.	-	.	ID=K3A94_exon-g3599.t4;Name=K3A94_exon-g3599.t4;Parent=K3A94_transcript-g3599.t4
contig_91	AUGUSTUS	CDS	10826046	10826163	1	-	0	ID=K3A94_CDS-g3599.t1;Name=K3A94_CDS-g3599.t1;Parent=K3A94_transcript-g3599.t1
contig_91	AUGUSTUS	CDS	10826046	10826163	1	-	0	ID=K3A94_CDS-g3599.t3;Name=K3A94_CDS-g3599.t3;Parent=K3A94_transcript-g3599.t3
contig_91	AUGUSTUS	CDS	10826046	10826163	1	-	0	ID=K3A94_CDS-g3599.t4;Name=K3A94_CDS-g3599.t4;Parent=K3A94_transcript-g3599.t4
contig_91	AUGUSTUS	intron	10826164	10836523	1	-	.	ID=K3A94_intron-g3599.t1;Name=K3A94_intron-g3599.t1;Parent=K3A94_transcript-g3599.t1
contig_91	AUGUSTUS	intron	10826164	10836523	1	-	.	ID=K3A94_intron-g3599.t3;Name=K3A94_intron-g3599.t3;Parent=K3A94_transcript-g3599.t3
contig_91	AUGUSTUS	intron	10826164	10836523	1	-	.	ID=K3A94_intron-g3599.t4;Name=K3A94_intron-g3599.t4;Parent=K3A94_transcript-g3599.t4
contig_91	AUGUSTUS	exon	10836524	10836636	.	-	.	ID=K3A94_exon-g3599.t1;Name=K3A94_exon-g3599.t1;Parent=K3A94_transcript-g3599.t1
contig_91	AUGUSTUS	exon	10836524	10836636	.	-	.	ID=K3A94_exon-g3599.t3;Name=K3A94_exon-g3599.t3;Parent=K3A94_transcript-g3599.t3
contig_91	AUGUSTUS	exon	10836524	10836636	.	-	.	ID=K3A94_exon-g3599.t4;Name=K3A94_exon-g3599.t4;Parent=K3A94_transcript-g3599.t4
contig_91	AUGUSTUS	CDS	10836524	10836636	1	-	2	ID=K3A94_CDS-g3599.t1;Name=K3A94_CDS-g3599.t1;Parent=K3A94_transcript-g3599.t1
contig_91	AUGUSTUS	CDS	10836524	10836636	1	-	2	ID=K3A94_CDS-g3599.t3;Name=K3A94_CDS-g3599.t3;Parent=K3A94_transcript-g3599.t3
contig_91	AUGUSTUS	CDS	10836524	10836636	1	-	2	ID=K3A94_CDS-g3599.t4;Name=K3A94_CDS-g3599.t4;Parent=K3A94_transcript-g3599.t4
contig_91	AUGUSTUS	intron	10836637	10857946	1	-	.	ID=K3A94_intron-g3599.t1;Name=K3A94_intron-g3599.t1;Parent=K3A94_transcript-g3599.t1
contig_91	AUGUSTUS	intron	10836637	10857946	1	-	.	ID=K3A94_intron-g3599.t3;Name=K3A94_intron-g3599.t3;Parent=K3A94_transcript-g3599.t3
contig_91	AUGUSTUS	intron	10836637	10857946	1	-	.	ID=K3A94_intron-g3599.t4;Name=K3A94_intron-g3599.t4;Parent=K3A94_transcript-g3599.t4
contig_91	AUGUSTUS	exon	10857947	10858097	.	-	.	ID=K3A94_exon-g3599.t1;Name=K3A94_exon-g3599.t1;Parent=K3A94_transcript-g3599.t1
contig_91	AUGUSTUS	exon	10857947	10858097	.	-	.	ID=K3A94_exon-g3599.t3;Name=K3A94_exon-g3599.t3;Parent=K3A94_transcript-g3599.t3
contig_91	AUGUSTUS	exon	10857947	10858097	.	-	.	ID=K3A94_exon-g3599.t4;Name=K3A94_exon-g3599.t4;Parent=K3A94_transcript-g3599.t4
contig_91	AUGUSTUS	CDS	10857947	10858097	1	-	0	ID=K3A94_CDS-g3599.t1;Name=K3A94_CDS-g3599.t1;Parent=K3A94_transcript-g3599.t1
contig_91	AUGUSTUS	CDS	10857947	10858097	1	-	0	ID=K3A94_CDS-g3599.t3;Name=K3A94_CDS-g3599.t3;Parent=K3A94_transcript-g3599.t3
contig_91	AUGUSTUS	CDS	10857947	10858097	1	-	0	ID=K3A94_CDS-g3599.t4;Name=K3A94_CDS-g3599.t4;Parent=K3A94_transcript-g3599.t4
contig_91	AUGUSTUS	intron	10858098	10865441	1	-	.	ID=K3A94_intron-g3599.t1;Name=K3A94_intron-g3599.t1;Parent=K3A94_transcript-g3599.t1
contig_91	AUGUSTUS	intron	10858098	10865441	1	-	.	ID=K3A94_intron-g3599.t3;Name=K3A94_intron-g3599.t3;Parent=K3A94_transcript-g3599.t3
contig_91	AUGUSTUS	intron	10858098	10865441	1	-	.	ID=K3A94_intron-g3599.t4;Name=K3A94_intron-g3599.t4;Parent=K3A94_transcript-g3599.t4
contig_91	tRNAscan-SE	gene	10858316	10858390	.	-	.	ID=K3A94_Trna-Asn-GTT.15;Name=K3A94_Trna-Asn-GTT.15
contig_91	tRNAscan-SE	exon	10858316	10858390	.	-	.	ID=K3A94_exon-Trna-Asn-GTT.15;Parent=K3A94_Trna-Asn-GTT.15;product=K3A94_tRNA-Asn
contig_91	tRNAscan-SE	tRNA	10858316	10858390	.	-	.	ID=K3A94_rna-Trna-Asn-GTT.15;Parent=K3A94_Trna-Asn-GTT.15;product=K3A94_tRNA-Asn
contig_91	cmscan	gene	10858317	10858390	.	-	.	ID=K3A94_RF00005.306;Name=K3A94_RF00005.306
contig_91	cmscan	exon	10858317	10858390	.	-	.	ID=K3A94_exon-RF00005.306;Parent=K3A94_RF00005.306;product=K3A94_tRNA
contig_91	cmscan	tRNA	10858317	10858390	.	-	.	ID=K3A94_rna-RF00005.306;Parent=K3A94_RF00005.306;product=K3A94_tRNA
contig_91	AUGUSTUS	exon	10865442	10865650	.	-	.	ID=K3A94_exon-g3599.t1;Name=K3A94_exon-g3599.t1;Parent=K3A94_transcript-g3599.t1
contig_91	AUGUSTUS	exon	10865442	10865650	.	-	.	ID=K3A94_exon-g3599.t3;Name=K3A94_exon-g3599.t3;Parent=K3A94_transcript-g3599.t3
contig_91	AUGUSTUS	exon	10865442	10865650	.	-	.	ID=K3A94_exon-g3599.t4;Name=K3A94_exon-g3599.t4;Parent=K3A94_transcript-g3599.t4
contig_91	AUGUSTUS	CDS	10865442	10865650	1	-	2	ID=K3A94_CDS-g3599.t1;Name=K3A94_CDS-g3599.t1;Parent=K3A94_transcript-g3599.t1
contig_91	AUGUSTUS	CDS	10865442	10865650	0.97	-	2	ID=K3A94_CDS-g3599.t3;Name=K3A94_CDS-g3599.t3;Parent=K3A94_transcript-g3599.t3
contig_91	AUGUSTUS	CDS	10865442	10865650	1	-	2	ID=K3A94_CDS-g3599.t4;Name=K3A94_CDS-g3599.t4;Parent=K3A94_transcript-g3599.t4
contig_91	AUGUSTUS	intron	10865651	10892397	1	-	.	ID=K3A94_intron-g3599.t1;Name=K3A94_intron-g3599.t1;Parent=K3A94_transcript-g3599.t1
contig_91	AUGUSTUS	intron	10865651	10872987	0.92	-	.	ID=K3A94_intron-g3599.t3;Name=K3A94_intron-g3599.t3;Parent=K3A94_transcript-g3599.t3
contig_91	AUGUSTUS	intron	10865651	10892397	1	-	.	ID=K3A94_intron-g3599.t4;Name=K3A94_intron-g3599.t4;Parent=K3A94_transcript-g3599.t4
contig_91	AUGUSTUS	exon	10872988	10873045	.	-	.	ID=K3A94_exon-g3599.t3;Name=K3A94_exon-g3599.t3;Parent=K3A94_transcript-g3599.t3
contig_91	AUGUSTUS	CDS	10872988	10873045	0.91	-	0	ID=K3A94_CDS-g3599.t3;Name=K3A94_CDS-g3599.t3;Parent=K3A94_transcript-g3599.t3
contig_91	AUGUSTUS	start_codon	10873043	10873045	.	-	0	ID=K3A94_start_codon-g3599.t3;Name=K3A94_start_codon-g3599.t3;Parent=K3A94_transcript-g3599.t3
contig_91	cmscan	gene	10883881	10883927	.	+	.	ID=K3A94_RF00032.1221;Name=K3A94_RF00032.1221
contig_91	cmscan	exon	10883881	10883927	.	+	.	ID=K3A94_exon-RF00032.1221;Parent=K3A94_RF00032.1221;product=K3A94_Histone 3' UTR stem-loop
contig_91	cmscan	mRNA	10883881	10883927	.	+	.	ID=K3A94_rna-RF00032.1221;Parent=K3A94_RF00032.1221;product=K3A94_Histone 3' UTR stem-loop
contig_91	AUGUSTUS	exon	10892398	10892434	.	-	.	ID=K3A94_exon-g3599.t1;Name=K3A94_exon-g3599.t1;Parent=K3A94_transcript-g3599.t1
contig_91	AUGUSTUS	exon	10892398	10892434	.	-	.	ID=K3A94_exon-g3599.t4;Name=K3A94_exon-g3599.t4;Parent=K3A94_transcript-g3599.t4
contig_91	AUGUSTUS	CDS	10892398	10892434	0.97	-	0	ID=K3A94_CDS-g3599.t1;Name=K3A94_CDS-g3599.t1;Parent=K3A94_transcript-g3599.t1
contig_91	AUGUSTUS	CDS	10892398	10892434	0.96	-	0	ID=K3A94_CDS-g3599.t4;Name=K3A94_CDS-g3599.t4;Parent=K3A94_transcript-g3599.t4
contig_91	AUGUSTUS	start_codon	10892432	10892434	.	-	0	ID=K3A94_start_codon-g3599.t1;Name=K3A94_start_codon-g3599.t1;Parent=K3A94_transcript-g3599.t1
contig_91	AUGUSTUS	start_codon	10892432	10892434	.	-	0	ID=K3A94_start_codon-g3599.t4;Name=K3A94_start_codon-g3599.t4;Parent=K3A94_transcript-g3599.t4
contig_91	cmscan	gene	10919315	10919394	.	+	.	ID=K3A94_RF00661.1;Name=K3A94_RF00661.1
contig_91	cmscan	exon	10919315	10919394	.	+	.	ID=K3A94_exon-RF00661.1;Parent=K3A94_RF00661.1;product=K3A94_microRNA mir-31
contig_91	cmscan	misc_RNA	10919315	10919394	.	+	.	ID=K3A94_rna-RF00661.1;Parent=K3A94_RF00661.1;product=K3A94_microRNA mir-31
contig_91	AUGUSTUS	gene	10943378	10968066	0.65	-	.	ID=K3A94_g3601;Name=K3A94_g3601
contig_91	AUGUSTUS	transcript	10943378	10968066	0.65	-	.	ID=K3A94_transcript-g3601.t1;Name=K3A94_transcript-g3601.t1;Parent=K3A94_g3601
contig_91	AUGUSTUS	stop_codon	10943378	10943380	.	-	0	ID=K3A94_stop_codon-g3601.t1;Name=K3A94_stop_codon-g3601.t1;Parent=K3A94_transcript-g3601.t1
contig_91	AUGUSTUS	exon	10943378	10943542	.	-	.	ID=K3A94_exon-g3601.t1;Name=K3A94_exon-g3601.t1;Parent=K3A94_transcript-g3601.t1
contig_91	AUGUSTUS	CDS	10943378	10943542	0.65	-	0	ID=K3A94_CDS-g3601.t1;Name=K3A94_CDS-g3601.t1;Parent=K3A94_transcript-g3601.t1
contig_91	AUGUSTUS	intron	10943543	10943602	1	-	.	ID=K3A94_intron-g3601.t1;Name=K3A94_intron-g3601.t1;Parent=K3A94_transcript-g3601.t1
contig_91	AUGUSTUS	exon	10943603	10943778	.	-	.	ID=K3A94_exon-g3601.t1;Name=K3A94_exon-g3601.t1;Parent=K3A94_transcript-g3601.t1
contig_91	AUGUSTUS	CDS	10943603	10943778	1	-	2	ID=K3A94_CDS-g3601.t1;Name=K3A94_CDS-g3601.t1;Parent=K3A94_transcript-g3601.t1
contig_91	AUGUSTUS	intron	10943779	10943844	1	-	.	ID=K3A94_intron-g3601.t1;Name=K3A94_intron-g3601.t1;Parent=K3A94_transcript-g3601.t1
contig_91	AUGUSTUS	exon	10943845	10944163	.	-	.	ID=K3A94_exon-g3601.t1;Name=K3A94_exon-g3601.t1;Parent=K3A94_transcript-g3601.t1
contig_91	AUGUSTUS	CDS	10943845	10944163	1	-	0	ID=K3A94_CDS-g3601.t1;Name=K3A94_CDS-g3601.t1;Parent=K3A94_transcript-g3601.t1
contig_91	AUGUSTUS	intron	10944164	10945090	1	-	.	ID=K3A94_intron-g3601.t1;Name=K3A94_intron-g3601.t1;Parent=K3A94_transcript-g3601.t1
contig_91	AUGUSTUS	exon	10945091	10945431	.	-	.	ID=K3A94_exon-g3601.t1;Name=K3A94_exon-g3601.t1;Parent=K3A94_transcript-g3601.t1
contig_91	AUGUSTUS	CDS	10945091	10945431	1	-	2	ID=K3A94_CDS-g3601.t1;Name=K3A94_CDS-g3601.t1;Parent=K3A94_transcript-g3601.t1
contig_91	AUGUSTUS	intron	10945432	10945489	1	-	.	ID=K3A94_intron-g3601.t1;Name=K3A94_intron-g3601.t1;Parent=K3A94_transcript-g3601.t1
contig_91	AUGUSTUS	exon	10945490	10945673	.	-	.	ID=K3A94_exon-g3601.t1;Name=K3A94_exon-g3601.t1;Parent=K3A94_transcript-g3601.t1
contig_91	AUGUSTUS	CDS	10945490	10945673	1	-	0	ID=K3A94_CDS-g3601.t1;Name=K3A94_CDS-g3601.t1;Parent=K3A94_transcript-g3601.t1
contig_91	AUGUSTUS	intron	10945674	10947992	1	-	.	ID=K3A94_intron-g3601.t1;Name=K3A94_intron-g3601.t1;Parent=K3A94_transcript-g3601.t1
contig_91	AUGUSTUS	exon	10947993	10948222	.	-	.	ID=K3A94_exon-g3601.t1;Name=K3A94_exon-g3601.t1;Parent=K3A94_transcript-g3601.t1
contig_91	AUGUSTUS	CDS	10947993	10948222	1	-	2	ID=K3A94_CDS-g3601.t1;Name=K3A94_CDS-g3601.t1;Parent=K3A94_transcript-g3601.t1
contig_91	AUGUSTUS	intron	10948223	10948284	1	-	.	ID=K3A94_intron-g3601.t1;Name=K3A94_intron-g3601.t1;Parent=K3A94_transcript-g3601.t1
contig_91	AUGUSTUS	exon	10948285	10948587	.	-	.	ID=K3A94_exon-g3601.t1;Name=K3A94_exon-g3601.t1;Parent=K3A94_transcript-g3601.t1
contig_91	AUGUSTUS	CDS	10948285	10948587	1	-	2	ID=K3A94_CDS-g3601.t1;Name=K3A94_CDS-g3601.t1;Parent=K3A94_transcript-g3601.t1
contig_91	AUGUSTUS	intron	10948588	10948642	1	-	.	ID=K3A94_intron-g3601.t1;Name=K3A94_intron-g3601.t1;Parent=K3A94_transcript-g3601.t1
contig_91	AUGUSTUS	exon	10948643	10948853	.	-	.	ID=K3A94_exon-g3601.t1;Name=K3A94_exon-g3601.t1;Parent=K3A94_transcript-g3601.t1
contig_91	AUGUSTUS	CDS	10948643	10948853	1	-	0	ID=K3A94_CDS-g3601.t1;Name=K3A94_CDS-g3601.t1;Parent=K3A94_transcript-g3601.t1
contig_91	AUGUSTUS	intron	10948854	10950525	1	-	.	ID=K3A94_intron-g3601.t1;Name=K3A94_intron-g3601.t1;Parent=K3A94_transcript-g3601.t1
contig_91	AUGUSTUS	exon	10950526	10950695	.	-	.	ID=K3A94_exon-g3601.t1;Name=K3A94_exon-g3601.t1;Parent=K3A94_transcript-g3601.t1
contig_91	AUGUSTUS	CDS	10950526	10950695	1	-	2	ID=K3A94_CDS-g3601.t1;Name=K3A94_CDS-g3601.t1;Parent=K3A94_transcript-g3601.t1
contig_91	AUGUSTUS	intron	10950696	10967340	1	-	.	ID=K3A94_intron-g3601.t1;Name=K3A94_intron-g3601.t1;Parent=K3A94_transcript-g3601.t1
contig_91	AUGUSTUS	exon	10967341	10967881	.	-	.	ID=K3A94_exon-g3601.t1;Name=K3A94_exon-g3601.t1;Parent=K3A94_transcript-g3601.t1
contig_91	AUGUSTUS	CDS	10967341	10967881	1	-	0	ID=K3A94_CDS-g3601.t1;Name=K3A94_CDS-g3601.t1;Parent=K3A94_transcript-g3601.t1
contig_91	AUGUSTUS	intron	10967882	10968057	1	-	.	ID=K3A94_intron-g3601.t1;Name=K3A94_intron-g3601.t1;Parent=K3A94_transcript-g3601.t1
contig_91	AUGUSTUS	exon	10968058	10968066	.	-	.	ID=K3A94_exon-g3601.t1;Name=K3A94_exon-g3601.t1;Parent=K3A94_transcript-g3601.t1
contig_91	AUGUSTUS	CDS	10968058	10968066	1	-	0	ID=K3A94_CDS-g3601.t1;Name=K3A94_CDS-g3601.t1;Parent=K3A94_transcript-g3601.t1
contig_91	AUGUSTUS	start_codon	10968064	10968066	.	-	0	ID=K3A94_start_codon-g3601.t1;Name=K3A94_start_codon-g3601.t1;Parent=K3A94_transcript-g3601.t1
contig_91	AUGUSTUS	gene	10974119	10980791	0.94	-	.	ID=K3A94_g3602;Name=K3A94_g3602
contig_91	AUGUSTUS	transcript	10974119	10980791	0.94	-	.	ID=K3A94_transcript-g3602.t1;Name=K3A94_transcript-g3602.t1;Parent=K3A94_g3602
contig_91	AUGUSTUS	stop_codon	10974119	10974121	.	-	0	ID=K3A94_stop_codon-g3602.t1;Name=K3A94_stop_codon-g3602.t1;Parent=K3A94_transcript-g3602.t1
contig_91	AUGUSTUS	exon	10974119	10974292	.	-	.	ID=K3A94_exon-g3602.t1;Name=K3A94_exon-g3602.t1;Parent=K3A94_transcript-g3602.t1
contig_91	AUGUSTUS	CDS	10974119	10974292	1	-	0	ID=K3A94_CDS-g3602.t1;Name=K3A94_CDS-g3602.t1;Parent=K3A94_transcript-g3602.t1
contig_91	AUGUSTUS	intron	10974293	10974528	1	-	.	ID=K3A94_intron-g3602.t1;Name=K3A94_intron-g3602.t1;Parent=K3A94_transcript-g3602.t1
contig_91	AUGUSTUS	exon	10974529	10974710	.	-	.	ID=K3A94_exon-g3602.t1;Name=K3A94_exon-g3602.t1;Parent=K3A94_transcript-g3602.t1
contig_91	AUGUSTUS	CDS	10974529	10974710	1	-	2	ID=K3A94_CDS-g3602.t1;Name=K3A94_CDS-g3602.t1;Parent=K3A94_transcript-g3602.t1
contig_91	AUGUSTUS	intron	10974711	10974763	1	-	.	ID=K3A94_intron-g3602.t1;Name=K3A94_intron-g3602.t1;Parent=K3A94_transcript-g3602.t1
contig_91	AUGUSTUS	exon	10974764	10975057	.	-	.	ID=K3A94_exon-g3602.t1;Name=K3A94_exon-g3602.t1;Parent=K3A94_transcript-g3602.t1
contig_91	AUGUSTUS	CDS	10974764	10975057	1	-	2	ID=K3A94_CDS-g3602.t1;Name=K3A94_CDS-g3602.t1;Parent=K3A94_transcript-g3602.t1
contig_91	AUGUSTUS	intron	10975058	10976954	1	-	.	ID=K3A94_intron-g3602.t1;Name=K3A94_intron-g3602.t1;Parent=K3A94_transcript-g3602.t1
contig_91	AUGUSTUS	exon	10976955	10977127	.	-	.	ID=K3A94_exon-g3602.t1;Name=K3A94_exon-g3602.t1;Parent=K3A94_transcript-g3602.t1
contig_91	AUGUSTUS	CDS	10976955	10977127	1	-	1	ID=K3A94_CDS-g3602.t1;Name=K3A94_CDS-g3602.t1;Parent=K3A94_transcript-g3602.t1
contig_91	AUGUSTUS	intron	10977128	10977209	1	-	.	ID=K3A94_intron-g3602.t1;Name=K3A94_intron-g3602.t1;Parent=K3A94_transcript-g3602.t1
contig_91	AUGUSTUS	exon	10977210	10977301	.	-	.	ID=K3A94_exon-g3602.t1;Name=K3A94_exon-g3602.t1;Parent=K3A94_transcript-g3602.t1
contig_91	AUGUSTUS	CDS	10977210	10977301	1	-	0	ID=K3A94_CDS-g3602.t1;Name=K3A94_CDS-g3602.t1;Parent=K3A94_transcript-g3602.t1
contig_91	AUGUSTUS	intron	10977302	10979918	1	-	.	ID=K3A94_intron-g3602.t1;Name=K3A94_intron-g3602.t1;Parent=K3A94_transcript-g3602.t1
contig_91	AUGUSTUS	exon	10979919	10980118	.	-	.	ID=K3A94_exon-g3602.t1;Name=K3A94_exon-g3602.t1;Parent=K3A94_transcript-g3602.t1
contig_91	AUGUSTUS	CDS	10979919	10980118	1	-	2	ID=K3A94_CDS-g3602.t1;Name=K3A94_CDS-g3602.t1;Parent=K3A94_transcript-g3602.t1
contig_91	AUGUSTUS	intron	10980119	10980173	1	-	.	ID=K3A94_intron-g3602.t1;Name=K3A94_intron-g3602.t1;Parent=K3A94_transcript-g3602.t1
contig_91	AUGUSTUS	exon	10980174	10980325	.	-	.	ID=K3A94_exon-g3602.t1;Name=K3A94_exon-g3602.t1;Parent=K3A94_transcript-g3602.t1
contig_91	AUGUSTUS	CDS	10980174	10980325	1	-	1	ID=K3A94_CDS-g3602.t1;Name=K3A94_CDS-g3602.t1;Parent=K3A94_transcript-g3602.t1
contig_91	AUGUSTUS	intron	10980326	10980374	1	-	.	ID=K3A94_intron-g3602.t1;Name=K3A94_intron-g3602.t1;Parent=K3A94_transcript-g3602.t1
contig_91	AUGUSTUS	exon	10980375	10980512	.	-	.	ID=K3A94_exon-g3602.t1;Name=K3A94_exon-g3602.t1;Parent=K3A94_transcript-g3602.t1
contig_91	AUGUSTUS	CDS	10980375	10980512	1	-	1	ID=K3A94_CDS-g3602.t1;Name=K3A94_CDS-g3602.t1;Parent=K3A94_transcript-g3602.t1
contig_91	AUGUSTUS	intron	10980513	10980570	1	-	.	ID=K3A94_intron-g3602.t1;Name=K3A94_intron-g3602.t1;Parent=K3A94_transcript-g3602.t1
contig_91	AUGUSTUS	exon	10980571	10980791	.	-	.	ID=K3A94_exon-g3602.t1;Name=K3A94_exon-g3602.t1;Parent=K3A94_transcript-g3602.t1
contig_91	AUGUSTUS	CDS	10980571	10980791	0.94	-	0	ID=K3A94_CDS-g3602.t1;Name=K3A94_CDS-g3602.t1;Parent=K3A94_transcript-g3602.t1
contig_91	AUGUSTUS	start_codon	10980789	10980791	.	-	0	ID=K3A94_start_codon-g3602.t1;Name=K3A94_start_codon-g3602.t1;Parent=K3A94_transcript-g3602.t1
contig_91	AUGUSTUS	gene	10983899	10984660	0.89	-	.	ID=K3A94_g3603;Name=K3A94_g3603
contig_91	AUGUSTUS	transcript	10983899	10984660	0.89	-	.	ID=K3A94_transcript-g3603.t1;Name=K3A94_transcript-g3603.t1;Parent=K3A94_g3603
contig_91	AUGUSTUS	stop_codon	10983899	10983901	.	-	0	ID=K3A94_stop_codon-g3603.t1;Name=K3A94_stop_codon-g3603.t1;Parent=K3A94_transcript-g3603.t1
contig_91	AUGUSTUS	exon	10983899	10984660	.	-	.	ID=K3A94_exon-g3603.t1;Name=K3A94_exon-g3603.t1;Parent=K3A94_transcript-g3603.t1
contig_91	AUGUSTUS	CDS	10983899	10984660	0.89	-	0	ID=K3A94_CDS-g3603.t1;Name=K3A94_CDS-g3603.t1;Parent=K3A94_transcript-g3603.t1
contig_91	AUGUSTUS	start_codon	10984658	10984660	.	-	0	ID=K3A94_start_codon-g3603.t1;Name=K3A94_start_codon-g3603.t1;Parent=K3A94_transcript-g3603.t1
contig_91	AUGUSTUS	gene	10987382	10991713	1.43	-	.	ID=K3A94_g3604;Name=K3A94_g3604
contig_91	AUGUSTUS	transcript	10987382	10991713	0.71	-	.	ID=K3A94_transcript-g3604.t1;Name=K3A94_transcript-g3604.t1;Parent=K3A94_g3604
contig_91	AUGUSTUS	transcript	10987382	10991713	0.72	-	.	ID=K3A94_transcript-g3604.t2;Name=K3A94_transcript-g3604.t2;Parent=K3A94_g3604
contig_91	AUGUSTUS	stop_codon	10987382	10987384	.	-	0	ID=K3A94_stop_codon-g3604.t2;Name=K3A94_stop_codon-g3604.t2;Parent=K3A94_transcript-g3604.t2
contig_91	AUGUSTUS	stop_codon	10987382	10987384	.	-	0	ID=K3A94_stop_codon-g3604.t1;Name=K3A94_stop_codon-g3604.t1;Parent=K3A94_transcript-g3604.t1
contig_91	AUGUSTUS	exon	10987382	10987403	.	-	.	ID=K3A94_exon-g3604.t2;Name=K3A94_exon-g3604.t2;Parent=K3A94_transcript-g3604.t2
contig_91	AUGUSTUS	exon	10987382	10987403	.	-	.	ID=K3A94_exon-g3604.t1;Name=K3A94_exon-g3604.t1;Parent=K3A94_transcript-g3604.t1
contig_91	AUGUSTUS	CDS	10987382	10987403	0.88	-	1	ID=K3A94_CDS-g3604.t2;Name=K3A94_CDS-g3604.t2;Parent=K3A94_transcript-g3604.t2
contig_91	AUGUSTUS	CDS	10987382	10987403	0.82	-	1	ID=K3A94_CDS-g3604.t1;Name=K3A94_CDS-g3604.t1;Parent=K3A94_transcript-g3604.t1
contig_91	AUGUSTUS	intron	10987404	10987457	0.89	-	.	ID=K3A94_intron-g3604.t2;Name=K3A94_intron-g3604.t2;Parent=K3A94_transcript-g3604.t2
contig_91	AUGUSTUS	intron	10987404	10987457	0.83	-	.	ID=K3A94_intron-g3604.t1;Name=K3A94_intron-g3604.t1;Parent=K3A94_transcript-g3604.t1
contig_91	AUGUSTUS	exon	10987458	10987489	.	-	.	ID=K3A94_exon-g3604.t2;Name=K3A94_exon-g3604.t2;Parent=K3A94_transcript-g3604.t2
contig_91	AUGUSTUS	exon	10987458	10987489	.	-	.	ID=K3A94_exon-g3604.t1;Name=K3A94_exon-g3604.t1;Parent=K3A94_transcript-g3604.t1
contig_91	AUGUSTUS	CDS	10987458	10987489	0.79	-	0	ID=K3A94_CDS-g3604.t2;Name=K3A94_CDS-g3604.t2;Parent=K3A94_transcript-g3604.t2
contig_91	AUGUSTUS	CDS	10987458	10987489	0.75	-	0	ID=K3A94_CDS-g3604.t1;Name=K3A94_CDS-g3604.t1;Parent=K3A94_transcript-g3604.t1
contig_91	AUGUSTUS	intron	10987490	10988149	0.72	-	.	ID=K3A94_intron-g3604.t2;Name=K3A94_intron-g3604.t2;Parent=K3A94_transcript-g3604.t2
contig_91	AUGUSTUS	intron	10987490	10988149	0.71	-	.	ID=K3A94_intron-g3604.t1;Name=K3A94_intron-g3604.t1;Parent=K3A94_transcript-g3604.t1
contig_91	AUGUSTUS	exon	10988150	10988338	.	-	.	ID=K3A94_exon-g3604.t2;Name=K3A94_exon-g3604.t2;Parent=K3A94_transcript-g3604.t2
contig_91	AUGUSTUS	exon	10988150	10988338	.	-	.	ID=K3A94_exon-g3604.t1;Name=K3A94_exon-g3604.t1;Parent=K3A94_transcript-g3604.t1
contig_91	AUGUSTUS	CDS	10988150	10988338	0.84	-	0	ID=K3A94_CDS-g3604.t2;Name=K3A94_CDS-g3604.t2;Parent=K3A94_transcript-g3604.t2
contig_91	AUGUSTUS	CDS	10988150	10988338	0.85	-	0	ID=K3A94_CDS-g3604.t1;Name=K3A94_CDS-g3604.t1;Parent=K3A94_transcript-g3604.t1
contig_91	AUGUSTUS	intron	10988339	10990127	1	-	.	ID=K3A94_intron-g3604.t2;Name=K3A94_intron-g3604.t2;Parent=K3A94_transcript-g3604.t2
contig_91	AUGUSTUS	intron	10988339	10990127	1	-	.	ID=K3A94_intron-g3604.t1;Name=K3A94_intron-g3604.t1;Parent=K3A94_transcript-g3604.t1
contig_91	AUGUSTUS	exon	10990128	10990298	.	-	.	ID=K3A94_exon-g3604.t2;Name=K3A94_exon-g3604.t2;Parent=K3A94_transcript-g3604.t2
contig_91	AUGUSTUS	exon	10990128	10990301	.	-	.	ID=K3A94_exon-g3604.t1;Name=K3A94_exon-g3604.t1;Parent=K3A94_transcript-g3604.t1
contig_91	AUGUSTUS	CDS	10990128	10990298	1	-	0	ID=K3A94_CDS-g3604.t2;Name=K3A94_CDS-g3604.t2;Parent=K3A94_transcript-g3604.t2
contig_91	AUGUSTUS	CDS	10990128	10990301	1	-	0	ID=K3A94_CDS-g3604.t1;Name=K3A94_CDS-g3604.t1;Parent=K3A94_transcript-g3604.t1
contig_91	AUGUSTUS	intron	10990299	10991644	1	-	.	ID=K3A94_intron-g3604.t2;Name=K3A94_intron-g3604.t2;Parent=K3A94_transcript-g3604.t2
contig_91	AUGUSTUS	intron	10990302	10991644	1	-	.	ID=K3A94_intron-g3604.t1;Name=K3A94_intron-g3604.t1;Parent=K3A94_transcript-g3604.t1
contig_91	AUGUSTUS	exon	10991645	10991713	.	-	.	ID=K3A94_exon-g3604.t2;Name=K3A94_exon-g3604.t2;Parent=K3A94_transcript-g3604.t2
contig_91	AUGUSTUS	exon	10991645	10991713	.	-	.	ID=K3A94_exon-g3604.t1;Name=K3A94_exon-g3604.t1;Parent=K3A94_transcript-g3604.t1
contig_91	AUGUSTUS	CDS	10991645	10991713	1	-	0	ID=K3A94_CDS-g3604.t2;Name=K3A94_CDS-g3604.t2;Parent=K3A94_transcript-g3604.t2
contig_91	AUGUSTUS	CDS	10991645	10991713	1	-	0	ID=K3A94_CDS-g3604.t1;Name=K3A94_CDS-g3604.t1;Parent=K3A94_transcript-g3604.t1
contig_91	AUGUSTUS	start_codon	10991711	10991713	.	-	0	ID=K3A94_start_codon-g3604.t2;Name=K3A94_start_codon-g3604.t2;Parent=K3A94_transcript-g3604.t2
contig_91	AUGUSTUS	start_codon	10991711	10991713	.	-	0	ID=K3A94_start_codon-g3604.t1;Name=K3A94_start_codon-g3604.t1;Parent=K3A94_transcript-g3604.t1
contig_91	AUGUSTUS	gene	10998225	10998556	0.56	+	.	ID=K3A94_g3605;Name=K3A94_g3605
contig_91	AUGUSTUS	transcript	10998225	10998556	0.56	+	.	ID=K3A94_transcript-g3605.t1;Name=K3A94_transcript-g3605.t1;Parent=K3A94_g3605
contig_91	AUGUSTUS	start_codon	10998225	10998227	.	+	0	ID=K3A94_start_codon-g3605.t1;Name=K3A94_start_codon-g3605.t1;Parent=K3A94_transcript-g3605.t1
contig_91	AUGUSTUS	exon	10998225	10998406	.	+	.	ID=K3A94_exon-g3605.t1;Name=K3A94_exon-g3605.t1;Parent=K3A94_transcript-g3605.t1
contig_91	AUGUSTUS	CDS	10998225	10998406	0.57	+	0	ID=K3A94_CDS-g3605.t1;Name=K3A94_CDS-g3605.t1;Parent=K3A94_transcript-g3605.t1
contig_91	AUGUSTUS	intron	10998407	10998459	1	+	.	ID=K3A94_intron-g3605.t1;Name=K3A94_intron-g3605.t1;Parent=K3A94_transcript-g3605.t1
contig_91	AUGUSTUS	exon	10998460	10998556	.	+	.	ID=K3A94_exon-g3605.t1;Name=K3A94_exon-g3605.t1;Parent=K3A94_transcript-g3605.t1
contig_91	AUGUSTUS	CDS	10998460	10998556	0.97	+	1	ID=K3A94_CDS-g3605.t1;Name=K3A94_CDS-g3605.t1;Parent=K3A94_transcript-g3605.t1
contig_91	AUGUSTUS	stop_codon	10998554	10998556	.	+	0	ID=K3A94_stop_codon-g3605.t1;Name=K3A94_stop_codon-g3605.t1;Parent=K3A94_transcript-g3605.t1
contig_91	AUGUSTUS	gene	11007507	11007908	1	+	.	ID=K3A94_g3606;Name=K3A94_g3606
contig_91	AUGUSTUS	transcript	11007507	11007908	1	+	.	ID=K3A94_transcript-g3606.t1;Name=K3A94_transcript-g3606.t1;Parent=K3A94_g3606
contig_91	AUGUSTUS	start_codon	11007507	11007509	.	+	0	ID=K3A94_start_codon-g3606.t1;Name=K3A94_start_codon-g3606.t1;Parent=K3A94_transcript-g3606.t1
contig_91	AUGUSTUS	exon	11007507	11007666	.	+	.	ID=K3A94_exon-g3606.t1;Name=K3A94_exon-g3606.t1;Parent=K3A94_transcript-g3606.t1
contig_91	AUGUSTUS	CDS	11007507	11007666	1	+	0	ID=K3A94_CDS-g3606.t1;Name=K3A94_CDS-g3606.t1;Parent=K3A94_transcript-g3606.t1
contig_91	AUGUSTUS	intron	11007667	11007771	1	+	.	ID=K3A94_intron-g3606.t1;Name=K3A94_intron-g3606.t1;Parent=K3A94_transcript-g3606.t1
contig_91	AUGUSTUS	exon	11007772	11007908	.	+	.	ID=K3A94_exon-g3606.t1;Name=K3A94_exon-g3606.t1;Parent=K3A94_transcript-g3606.t1
contig_91	AUGUSTUS	CDS	11007772	11007908	1	+	2	ID=K3A94_CDS-g3606.t1;Name=K3A94_CDS-g3606.t1;Parent=K3A94_transcript-g3606.t1
contig_91	AUGUSTUS	stop_codon	11007906	11007908	.	+	0	ID=K3A94_stop_codon-g3606.t1;Name=K3A94_stop_codon-g3606.t1;Parent=K3A94_transcript-g3606.t1
contig_91	AUGUSTUS	gene	11013554	11024444	0.99	-	.	ID=K3A94_g3607;Name=K3A94_g3607
contig_91	AUGUSTUS	transcript	11013554	11024444	0.99	-	.	ID=K3A94_transcript-g3607.t1;Name=K3A94_transcript-g3607.t1;Parent=K3A94_g3607
contig_91	AUGUSTUS	stop_codon	11013554	11013556	.	-	0	ID=K3A94_stop_codon-g3607.t1;Name=K3A94_stop_codon-g3607.t1;Parent=K3A94_transcript-g3607.t1
contig_91	AUGUSTUS	exon	11013554	11013741	.	-	.	ID=K3A94_exon-g3607.t1;Name=K3A94_exon-g3607.t1;Parent=K3A94_transcript-g3607.t1
contig_91	AUGUSTUS	CDS	11013554	11013741	0.99	-	2	ID=K3A94_CDS-g3607.t1;Name=K3A94_CDS-g3607.t1;Parent=K3A94_transcript-g3607.t1
contig_91	AUGUSTUS	intron	11013742	11024248	1	-	.	ID=K3A94_intron-g3607.t1;Name=K3A94_intron-g3607.t1;Parent=K3A94_transcript-g3607.t1
contig_91	AUGUSTUS	exon	11024249	11024444	.	-	.	ID=K3A94_exon-g3607.t1;Name=K3A94_exon-g3607.t1;Parent=K3A94_transcript-g3607.t1
contig_91	AUGUSTUS	CDS	11024249	11024444	1	-	0	ID=K3A94_CDS-g3607.t1;Name=K3A94_CDS-g3607.t1;Parent=K3A94_transcript-g3607.t1
contig_91	AUGUSTUS	start_codon	11024442	11024444	.	-	0	ID=K3A94_start_codon-g3607.t1;Name=K3A94_start_codon-g3607.t1;Parent=K3A94_transcript-g3607.t1
contig_91	AUGUSTUS	gene	11038004	11054812	1	-	.	ID=K3A94_g3608;Name=K3A94_g3608
contig_91	AUGUSTUS	transcript	11038004	11054812	1	-	.	ID=K3A94_transcript-g3608.t1;Name=K3A94_transcript-g3608.t1;Parent=K3A94_g3608
contig_91	AUGUSTUS	stop_codon	11038004	11038006	.	-	0	ID=K3A94_stop_codon-g3608.t1;Name=K3A94_stop_codon-g3608.t1;Parent=K3A94_transcript-g3608.t1
contig_91	AUGUSTUS	exon	11038004	11038557	.	-	.	ID=K3A94_exon-g3608.t1;Name=K3A94_exon-g3608.t1;Parent=K3A94_transcript-g3608.t1
contig_91	AUGUSTUS	CDS	11038004	11038557	1	-	2	ID=K3A94_CDS-g3608.t1;Name=K3A94_CDS-g3608.t1;Parent=K3A94_transcript-g3608.t1
contig_91	AUGUSTUS	intron	11038558	11054610	1	-	.	ID=K3A94_intron-g3608.t1;Name=K3A94_intron-g3608.t1;Parent=K3A94_transcript-g3608.t1
contig_91	AUGUSTUS	exon	11054611	11054812	.	-	.	ID=K3A94_exon-g3608.t1;Name=K3A94_exon-g3608.t1;Parent=K3A94_transcript-g3608.t1
contig_91	AUGUSTUS	CDS	11054611	11054812	1	-	0	ID=K3A94_CDS-g3608.t1;Name=K3A94_CDS-g3608.t1;Parent=K3A94_transcript-g3608.t1
contig_91	AUGUSTUS	start_codon	11054810	11054812	.	-	0	ID=K3A94_start_codon-g3608.t1;Name=K3A94_start_codon-g3608.t1;Parent=K3A94_transcript-g3608.t1
contig_91	AUGUSTUS	gene	11077070	11078775	0.07	+	.	ID=K3A94_g3609;Name=K3A94_g3609
contig_91	AUGUSTUS	transcript	11077070	11078775	0.07	+	.	ID=K3A94_transcript-g3609.t1;Name=K3A94_transcript-g3609.t1;Parent=K3A94_g3609
contig_91	AUGUSTUS	start_codon	11077070	11077072	.	+	0	ID=K3A94_start_codon-g3609.t1;Name=K3A94_start_codon-g3609.t1;Parent=K3A94_transcript-g3609.t1
contig_91	AUGUSTUS	exon	11077070	11077189	.	+	.	ID=K3A94_exon-g3609.t1;Name=K3A94_exon-g3609.t1;Parent=K3A94_transcript-g3609.t1
contig_91	AUGUSTUS	CDS	11077070	11077189	0.57	+	0	ID=K3A94_CDS-g3609.t1;Name=K3A94_CDS-g3609.t1;Parent=K3A94_transcript-g3609.t1
contig_91	AUGUSTUS	intron	11077190	11077295	0.62	+	.	ID=K3A94_intron-g3609.t1;Name=K3A94_intron-g3609.t1;Parent=K3A94_transcript-g3609.t1
contig_91	AUGUSTUS	exon	11077296	11077863	.	+	.	ID=K3A94_exon-g3609.t1;Name=K3A94_exon-g3609.t1;Parent=K3A94_transcript-g3609.t1
contig_91	AUGUSTUS	CDS	11077296	11077863	0.77	+	0	ID=K3A94_CDS-g3609.t1;Name=K3A94_CDS-g3609.t1;Parent=K3A94_transcript-g3609.t1
contig_91	AUGUSTUS	intron	11077864	11078101	1	+	.	ID=K3A94_intron-g3609.t1;Name=K3A94_intron-g3609.t1;Parent=K3A94_transcript-g3609.t1
contig_91	AUGUSTUS	exon	11078102	11078236	.	+	.	ID=K3A94_exon-g3609.t1;Name=K3A94_exon-g3609.t1;Parent=K3A94_transcript-g3609.t1
contig_91	AUGUSTUS	CDS	11078102	11078236	1	+	2	ID=K3A94_CDS-g3609.t1;Name=K3A94_CDS-g3609.t1;Parent=K3A94_transcript-g3609.t1
contig_91	AUGUSTUS	intron	11078237	11078293	1	+	.	ID=K3A94_intron-g3609.t1;Name=K3A94_intron-g3609.t1;Parent=K3A94_transcript-g3609.t1
contig_91	AUGUSTUS	exon	11078294	11078393	.	+	.	ID=K3A94_exon-g3609.t1;Name=K3A94_exon-g3609.t1;Parent=K3A94_transcript-g3609.t1
contig_91	AUGUSTUS	CDS	11078294	11078393	0.33	+	2	ID=K3A94_CDS-g3609.t1;Name=K3A94_CDS-g3609.t1;Parent=K3A94_transcript-g3609.t1
contig_91	AUGUSTUS	intron	11078394	11078549	0.18	+	.	ID=K3A94_intron-g3609.t1;Name=K3A94_intron-g3609.t1;Parent=K3A94_transcript-g3609.t1
contig_91	AUGUSTUS	exon	11078550	11078775	.	+	.	ID=K3A94_exon-g3609.t1;Name=K3A94_exon-g3609.t1;Parent=K3A94_transcript-g3609.t1
contig_91	AUGUSTUS	CDS	11078550	11078775	0.35	+	1	ID=K3A94_CDS-g3609.t1;Name=K3A94_CDS-g3609.t1;Parent=K3A94_transcript-g3609.t1
contig_91	AUGUSTUS	stop_codon	11078773	11078775	.	+	0	ID=K3A94_stop_codon-g3609.t1;Name=K3A94_stop_codon-g3609.t1;Parent=K3A94_transcript-g3609.t1
contig_91	AUGUSTUS	gene	11091611	11101836	0.76	+	.	ID=K3A94_g3610;Name=K3A94_g3610
contig_91	AUGUSTUS	transcript	11091611	11101836	0.76	+	.	ID=K3A94_transcript-g3610.t1;Name=K3A94_transcript-g3610.t1;Parent=K3A94_g3610
contig_91	AUGUSTUS	start_codon	11091611	11091613	.	+	0	ID=K3A94_start_codon-g3610.t1;Name=K3A94_start_codon-g3610.t1;Parent=K3A94_transcript-g3610.t1
contig_91	AUGUSTUS	exon	11091611	11091626	.	+	.	ID=K3A94_exon-g3610.t1;Name=K3A94_exon-g3610.t1;Parent=K3A94_transcript-g3610.t1
contig_91	AUGUSTUS	CDS	11091611	11091626	0.76	+	0	ID=K3A94_CDS-g3610.t1;Name=K3A94_CDS-g3610.t1;Parent=K3A94_transcript-g3610.t1
contig_91	AUGUSTUS	intron	11091627	11094006	0.76	+	.	ID=K3A94_intron-g3610.t1;Name=K3A94_intron-g3610.t1;Parent=K3A94_transcript-g3610.t1
contig_91	AUGUSTUS	exon	11094007	11094020	.	+	.	ID=K3A94_exon-g3610.t1;Name=K3A94_exon-g3610.t1;Parent=K3A94_transcript-g3610.t1
contig_91	AUGUSTUS	CDS	11094007	11094020	0.97	+	2	ID=K3A94_CDS-g3610.t1;Name=K3A94_CDS-g3610.t1;Parent=K3A94_transcript-g3610.t1
contig_91	AUGUSTUS	intron	11094021	11095989	0.97	+	.	ID=K3A94_intron-g3610.t1;Name=K3A94_intron-g3610.t1;Parent=K3A94_transcript-g3610.t1
contig_91	GeneMark.hmm	gene	11095990	11101836	.	+	.	ID=K3A94_11036_g;Name=K3A94_11036_g
contig_91	GeneMark.hmm	transcript	11095990	11101836	.	+	.	ID=K3A94_transcript-11036_t;Name=K3A94_transcript-11036_t;Parent=K3A94_11036_g
contig_91	GeneMark.hmm	start_codon	11095990	11095992	.	+	0	ID=K3A94_start_codon-11036_t;Name=K3A94_start_codon-11036_t;Parent=K3A94_transcript-11036_t
contig_91	AUGUSTUS	exon	11095990	11096809	.	+	.	ID=K3A94_exon-g3610.t1;Name=K3A94_exon-g3610.t1;Parent=K3A94_transcript-g3610.t1
contig_91	GeneMark.hmm	exon	11095990	11096809	0	+	.	ID=K3A94_exon-11036_t;Name=K3A94_exon-11036_t;Parent=K3A94_transcript-11036_t
contig_91	AUGUSTUS	CDS	11095990	11096809	0.99	+	0	ID=K3A94_CDS-g3610.t1;Name=K3A94_CDS-g3610.t1;Parent=K3A94_transcript-g3610.t1
contig_91	GeneMark.hmm	CDS	11095990	11096809	.	+	0	ID=K3A94_CDS-11036_t;Name=K3A94_CDS-11036_t;Parent=K3A94_transcript-11036_t
contig_91	AUGUSTUS	intron	11096810	11101711	1	+	.	ID=K3A94_intron-g3610.t1;Name=K3A94_intron-g3610.t1;Parent=K3A94_transcript-g3610.t1
contig_91	AUGUSTUS	exon	11101712	11101836	.	+	.	ID=K3A94_exon-g3610.t1;Name=K3A94_exon-g3610.t1;Parent=K3A94_transcript-g3610.t1
contig_91	GeneMark.hmm	exon	11101712	11101836	0	+	.	ID=K3A94_exon-11036_t;Name=K3A94_exon-11036_t;Parent=K3A94_transcript-11036_t
contig_91	AUGUSTUS	CDS	11101712	11101836	1	+	2	ID=K3A94_CDS-g3610.t1;Name=K3A94_CDS-g3610.t1;Parent=K3A94_transcript-g3610.t1
contig_91	GeneMark.hmm	CDS	11101712	11101836	.	+	2	ID=K3A94_CDS-11036_t;Name=K3A94_CDS-11036_t;Parent=K3A94_transcript-11036_t
contig_91	AUGUSTUS	stop_codon	11101834	11101836	.	+	0	ID=K3A94_stop_codon-g3610.t1;Name=K3A94_stop_codon-g3610.t1;Parent=K3A94_transcript-g3610.t1
contig_91	GeneMark.hmm	stop_codon	11101834	11101836	.	+	0	ID=K3A94_stop_codon-11036_t;Name=K3A94_stop_codon-11036_t;Parent=K3A94_transcript-11036_t
contig_91	AUGUSTUS	gene	11116518	11118617	0.63	+	.	ID=K3A94_g3611;Name=K3A94_g3611
contig_91	AUGUSTUS	transcript	11116518	11118617	0.63	+	.	ID=K3A94_transcript-g3611.t1;Name=K3A94_transcript-g3611.t1;Parent=K3A94_g3611
contig_91	AUGUSTUS	start_codon	11116518	11116520	.	+	0	ID=K3A94_start_codon-g3611.t1;Name=K3A94_start_codon-g3611.t1;Parent=K3A94_transcript-g3611.t1
contig_91	AUGUSTUS	exon	11116518	11117148	.	+	.	ID=K3A94_exon-g3611.t1;Name=K3A94_exon-g3611.t1;Parent=K3A94_transcript-g3611.t1
contig_91	AUGUSTUS	CDS	11116518	11117148	0.63	+	0	ID=K3A94_CDS-g3611.t1;Name=K3A94_CDS-g3611.t1;Parent=K3A94_transcript-g3611.t1
contig_91	AUGUSTUS	intron	11117149	11118525	1	+	.	ID=K3A94_intron-g3611.t1;Name=K3A94_intron-g3611.t1;Parent=K3A94_transcript-g3611.t1
contig_91	AUGUSTUS	exon	11118526	11118617	.	+	.	ID=K3A94_exon-g3611.t1;Name=K3A94_exon-g3611.t1;Parent=K3A94_transcript-g3611.t1
contig_91	AUGUSTUS	CDS	11118526	11118617	1	+	2	ID=K3A94_CDS-g3611.t1;Name=K3A94_CDS-g3611.t1;Parent=K3A94_transcript-g3611.t1
contig_91	AUGUSTUS	stop_codon	11118615	11118617	.	+	0	ID=K3A94_stop_codon-g3611.t1;Name=K3A94_stop_codon-g3611.t1;Parent=K3A94_transcript-g3611.t1
contig_91	cmscan	gene	11119358	11119404	.	-	.	ID=K3A94_RF00032.1222;Name=K3A94_RF00032.1222
contig_91	cmscan	exon	11119358	11119404	.	-	.	ID=K3A94_exon-RF00032.1222;Parent=K3A94_RF00032.1222;product=K3A94_Histone 3' UTR stem-loop
contig_91	cmscan	mRNA	11119358	11119404	.	-	.	ID=K3A94_rna-RF00032.1222;Parent=K3A94_RF00032.1222;product=K3A94_Histone 3' UTR stem-loop
contig_91	AUGUSTUS	gene	11120973	11123917	0.98	-	.	ID=K3A94_g3612;Name=K3A94_g3612
contig_91	AUGUSTUS	transcript	11120973	11123917	0.98	-	.	ID=K3A94_transcript-g3612.t1;Name=K3A94_transcript-g3612.t1;Parent=K3A94_g3612
contig_91	AUGUSTUS	stop_codon	11120973	11120975	.	-	0	ID=K3A94_stop_codon-g3612.t1;Name=K3A94_stop_codon-g3612.t1;Parent=K3A94_transcript-g3612.t1
contig_91	AUGUSTUS	exon	11120973	11121818	.	-	.	ID=K3A94_exon-g3612.t1;Name=K3A94_exon-g3612.t1;Parent=K3A94_transcript-g3612.t1
contig_91	AUGUSTUS	CDS	11120973	11121818	1	-	0	ID=K3A94_CDS-g3612.t1;Name=K3A94_CDS-g3612.t1;Parent=K3A94_transcript-g3612.t1
contig_91	AUGUSTUS	intron	11121819	11121872	1	-	.	ID=K3A94_intron-g3612.t1;Name=K3A94_intron-g3612.t1;Parent=K3A94_transcript-g3612.t1
contig_91	AUGUSTUS	exon	11121873	11121956	.	-	.	ID=K3A94_exon-g3612.t1;Name=K3A94_exon-g3612.t1;Parent=K3A94_transcript-g3612.t1
contig_91	AUGUSTUS	CDS	11121873	11121956	1	-	0	ID=K3A94_CDS-g3612.t1;Name=K3A94_CDS-g3612.t1;Parent=K3A94_transcript-g3612.t1
contig_91	AUGUSTUS	intron	11121957	11122783	1	-	.	ID=K3A94_intron-g3612.t1;Name=K3A94_intron-g3612.t1;Parent=K3A94_transcript-g3612.t1
contig_91	AUGUSTUS	exon	11122784	11123020	.	-	.	ID=K3A94_exon-g3612.t1;Name=K3A94_exon-g3612.t1;Parent=K3A94_transcript-g3612.t1
contig_91	AUGUSTUS	CDS	11122784	11123020	1	-	0	ID=K3A94_CDS-g3612.t1;Name=K3A94_CDS-g3612.t1;Parent=K3A94_transcript-g3612.t1
contig_91	AUGUSTUS	intron	11123021	11123089	1	-	.	ID=K3A94_intron-g3612.t1;Name=K3A94_intron-g3612.t1;Parent=K3A94_transcript-g3612.t1
contig_91	AUGUSTUS	exon	11123090	11123287	.	-	.	ID=K3A94_exon-g3612.t1;Name=K3A94_exon-g3612.t1;Parent=K3A94_transcript-g3612.t1
contig_91	AUGUSTUS	CDS	11123090	11123287	1	-	0	ID=K3A94_CDS-g3612.t1;Name=K3A94_CDS-g3612.t1;Parent=K3A94_transcript-g3612.t1
contig_91	AUGUSTUS	intron	11123288	11123357	1	-	.	ID=K3A94_intron-g3612.t1;Name=K3A94_intron-g3612.t1;Parent=K3A94_transcript-g3612.t1
contig_91	AUGUSTUS	exon	11123358	11123534	.	-	.	ID=K3A94_exon-g3612.t1;Name=K3A94_exon-g3612.t1;Parent=K3A94_transcript-g3612.t1
contig_91	AUGUSTUS	CDS	11123358	11123534	1	-	0	ID=K3A94_CDS-g3612.t1;Name=K3A94_CDS-g3612.t1;Parent=K3A94_transcript-g3612.t1
contig_91	AUGUSTUS	intron	11123535	11123764	1	-	.	ID=K3A94_intron-g3612.t1;Name=K3A94_intron-g3612.t1;Parent=K3A94_transcript-g3612.t1
contig_91	AUGUSTUS	exon	11123765	11123826	.	-	.	ID=K3A94_exon-g3612.t1;Name=K3A94_exon-g3612.t1;Parent=K3A94_transcript-g3612.t1
contig_91	AUGUSTUS	CDS	11123765	11123826	1	-	2	ID=K3A94_CDS-g3612.t1;Name=K3A94_CDS-g3612.t1;Parent=K3A94_transcript-g3612.t1
contig_91	AUGUSTUS	intron	11123827	11123883	1	-	.	ID=K3A94_intron-g3612.t1;Name=K3A94_intron-g3612.t1;Parent=K3A94_transcript-g3612.t1
contig_91	AUGUSTUS	exon	11123884	11123917	.	-	.	ID=K3A94_exon-g3612.t1;Name=K3A94_exon-g3612.t1;Parent=K3A94_transcript-g3612.t1
contig_91	AUGUSTUS	CDS	11123884	11123917	0.98	-	0	ID=K3A94_CDS-g3612.t1;Name=K3A94_CDS-g3612.t1;Parent=K3A94_transcript-g3612.t1
contig_91	AUGUSTUS	start_codon	11123915	11123917	.	-	0	ID=K3A94_start_codon-g3612.t1;Name=K3A94_start_codon-g3612.t1;Parent=K3A94_transcript-g3612.t1
contig_91	AUGUSTUS	gene	11125743	11141690	1.95	-	.	ID=K3A94_g3613;Name=K3A94_g3613
contig_91	AUGUSTUS	transcript	11125743	11141690	0.96	-	.	ID=K3A94_transcript-g3613.t1;Name=K3A94_transcript-g3613.t1;Parent=K3A94_g3613
contig_91	AUGUSTUS	transcript	11125743	11141690	0.99	-	.	ID=K3A94_transcript-g3613.t2;Name=K3A94_transcript-g3613.t2;Parent=K3A94_g3613
contig_91	AUGUSTUS	stop_codon	11125743	11125745	.	-	0	ID=K3A94_stop_codon-g3613.t1;Name=K3A94_stop_codon-g3613.t1;Parent=K3A94_transcript-g3613.t1
contig_91	AUGUSTUS	stop_codon	11125743	11125745	.	-	0	ID=K3A94_stop_codon-g3613.t2;Name=K3A94_stop_codon-g3613.t2;Parent=K3A94_transcript-g3613.t2
contig_91	AUGUSTUS	exon	11125743	11125910	.	-	.	ID=K3A94_exon-g3613.t1;Name=K3A94_exon-g3613.t1;Parent=K3A94_transcript-g3613.t1
contig_91	AUGUSTUS	exon	11125743	11125910	.	-	.	ID=K3A94_exon-g3613.t2;Name=K3A94_exon-g3613.t2;Parent=K3A94_transcript-g3613.t2
contig_91	AUGUSTUS	CDS	11125743	11125910	0.98	-	0	ID=K3A94_CDS-g3613.t1;Name=K3A94_CDS-g3613.t1;Parent=K3A94_transcript-g3613.t1
contig_91	AUGUSTUS	CDS	11125743	11125910	1	-	0	ID=K3A94_CDS-g3613.t2;Name=K3A94_CDS-g3613.t2;Parent=K3A94_transcript-g3613.t2
contig_91	AUGUSTUS	intron	11125911	11125968	1	-	.	ID=K3A94_intron-g3613.t1;Name=K3A94_intron-g3613.t1;Parent=K3A94_transcript-g3613.t1
contig_91	AUGUSTUS	intron	11125911	11125968	1	-	.	ID=K3A94_intron-g3613.t2;Name=K3A94_intron-g3613.t2;Parent=K3A94_transcript-g3613.t2
contig_91	AUGUSTUS	exon	11125969	11126077	.	-	.	ID=K3A94_exon-g3613.t1;Name=K3A94_exon-g3613.t1;Parent=K3A94_transcript-g3613.t1
contig_91	AUGUSTUS	exon	11125969	11126077	.	-	.	ID=K3A94_exon-g3613.t2;Name=K3A94_exon-g3613.t2;Parent=K3A94_transcript-g3613.t2
contig_91	AUGUSTUS	CDS	11125969	11126077	1	-	1	ID=K3A94_CDS-g3613.t1;Name=K3A94_CDS-g3613.t1;Parent=K3A94_transcript-g3613.t1
contig_91	AUGUSTUS	CDS	11125969	11126077	1	-	1	ID=K3A94_CDS-g3613.t2;Name=K3A94_CDS-g3613.t2;Parent=K3A94_transcript-g3613.t2
contig_91	AUGUSTUS	intron	11126078	11126797	1	-	.	ID=K3A94_intron-g3613.t1;Name=K3A94_intron-g3613.t1;Parent=K3A94_transcript-g3613.t1
contig_91	AUGUSTUS	intron	11126078	11126797	1	-	.	ID=K3A94_intron-g3613.t2;Name=K3A94_intron-g3613.t2;Parent=K3A94_transcript-g3613.t2
contig_91	GeneMark.hmm	gene	11126794	11129029	.	-	.	ID=K3A94_11039_g;Name=K3A94_11039_g
contig_91	GeneMark.hmm	transcript	11126794	11129029	.	-	.	ID=K3A94_transcript-11039_t;Name=K3A94_transcript-11039_t;Parent=K3A94_11039_g
contig_91	GeneMark.hmm	stop_codon	11126794	11126796	.	-	0	ID=K3A94_stop_codon-11039_t;Name=K3A94_stop_codon-11039_t;Parent=K3A94_transcript-11039_t
contig_91	GeneMark.hmm	exon	11126794	11126976	0	-	.	ID=K3A94_exon-11039_t;Name=K3A94_exon-11039_t;Parent=K3A94_transcript-11039_t
contig_91	GeneMark.hmm	CDS	11126794	11126976	.	-	0	ID=K3A94_CDS-11039_t;Name=K3A94_CDS-11039_t;Parent=K3A94_transcript-11039_t
contig_91	AUGUSTUS	exon	11126798	11126976	.	-	.	ID=K3A94_exon-g3613.t1;Name=K3A94_exon-g3613.t1;Parent=K3A94_transcript-g3613.t1
contig_91	AUGUSTUS	exon	11126798	11126976	.	-	.	ID=K3A94_exon-g3613.t2;Name=K3A94_exon-g3613.t2;Parent=K3A94_transcript-g3613.t2
contig_91	AUGUSTUS	CDS	11126798	11126976	1	-	0	ID=K3A94_CDS-g3613.t1;Name=K3A94_CDS-g3613.t1;Parent=K3A94_transcript-g3613.t1
contig_91	AUGUSTUS	CDS	11126798	11126976	1	-	0	ID=K3A94_CDS-g3613.t2;Name=K3A94_CDS-g3613.t2;Parent=K3A94_transcript-g3613.t2
contig_91	AUGUSTUS	intron	11126977	11127052	1	-	.	ID=K3A94_intron-g3613.t1;Name=K3A94_intron-g3613.t1;Parent=K3A94_transcript-g3613.t1
contig_91	AUGUSTUS	intron	11126977	11127052	1	-	.	ID=K3A94_intron-g3613.t2;Name=K3A94_intron-g3613.t2;Parent=K3A94_transcript-g3613.t2
contig_91	AUGUSTUS	exon	11127053	11129055	.	-	.	ID=K3A94_exon-g3613.t1;Name=K3A94_exon-g3613.t1;Parent=K3A94_transcript-g3613.t1
contig_91	AUGUSTUS	exon	11127053	11129058	.	-	.	ID=K3A94_exon-g3613.t2;Name=K3A94_exon-g3613.t2;Parent=K3A94_transcript-g3613.t2
contig_91	GeneMark.hmm	exon	11127053	11129029	0	-	.	ID=K3A94_exon-11039_t;Name=K3A94_exon-11039_t;Parent=K3A94_transcript-11039_t
contig_91	AUGUSTUS	CDS	11127053	11129055	0.98	-	2	ID=K3A94_CDS-g3613.t1;Name=K3A94_CDS-g3613.t1;Parent=K3A94_transcript-g3613.t1
contig_91	AUGUSTUS	CDS	11127053	11129058	0.99	-	2	ID=K3A94_CDS-g3613.t2;Name=K3A94_CDS-g3613.t2;Parent=K3A94_transcript-g3613.t2
contig_91	GeneMark.hmm	CDS	11127053	11129029	.	-	0	ID=K3A94_CDS-11039_t;Name=K3A94_CDS-11039_t;Parent=K3A94_transcript-11039_t
contig_91	GeneMark.hmm	start_codon	11129027	11129029	.	-	0	ID=K3A94_start_codon-11039_t;Name=K3A94_start_codon-11039_t;Parent=K3A94_transcript-11039_t
contig_91	AUGUSTUS	intron	11129056	11134066	0.99	-	.	ID=K3A94_intron-g3613.t1;Name=K3A94_intron-g3613.t1;Parent=K3A94_transcript-g3613.t1
contig_91	AUGUSTUS	intron	11129059	11134066	1	-	.	ID=K3A94_intron-g3613.t2;Name=K3A94_intron-g3613.t2;Parent=K3A94_transcript-g3613.t2
contig_91	AUGUSTUS	exon	11134067	11134192	.	-	.	ID=K3A94_exon-g3613.t1;Name=K3A94_exon-g3613.t1;Parent=K3A94_transcript-g3613.t1
contig_91	AUGUSTUS	exon	11134067	11134192	.	-	.	ID=K3A94_exon-g3613.t2;Name=K3A94_exon-g3613.t2;Parent=K3A94_transcript-g3613.t2
contig_91	AUGUSTUS	CDS	11134067	11134192	1	-	2	ID=K3A94_CDS-g3613.t1;Name=K3A94_CDS-g3613.t1;Parent=K3A94_transcript-g3613.t1
contig_91	AUGUSTUS	CDS	11134067	11134192	1	-	2	ID=K3A94_CDS-g3613.t2;Name=K3A94_CDS-g3613.t2;Parent=K3A94_transcript-g3613.t2
contig_91	AUGUSTUS	intron	11134193	11134846	1	-	.	ID=K3A94_intron-g3613.t1;Name=K3A94_intron-g3613.t1;Parent=K3A94_transcript-g3613.t1
contig_91	AUGUSTUS	intron	11134193	11134846	1	-	.	ID=K3A94_intron-g3613.t2;Name=K3A94_intron-g3613.t2;Parent=K3A94_transcript-g3613.t2
contig_91	AUGUSTUS	exon	11134847	11135038	.	-	.	ID=K3A94_exon-g3613.t1;Name=K3A94_exon-g3613.t1;Parent=K3A94_transcript-g3613.t1
contig_91	AUGUSTUS	exon	11134847	11135038	.	-	.	ID=K3A94_exon-g3613.t2;Name=K3A94_exon-g3613.t2;Parent=K3A94_transcript-g3613.t2
contig_91	AUGUSTUS	CDS	11134847	11135038	1	-	2	ID=K3A94_CDS-g3613.t1;Name=K3A94_CDS-g3613.t1;Parent=K3A94_transcript-g3613.t1
contig_91	AUGUSTUS	CDS	11134847	11135038	1	-	2	ID=K3A94_CDS-g3613.t2;Name=K3A94_CDS-g3613.t2;Parent=K3A94_transcript-g3613.t2
contig_91	AUGUSTUS	intron	11135039	11135096	1	-	.	ID=K3A94_intron-g3613.t1;Name=K3A94_intron-g3613.t1;Parent=K3A94_transcript-g3613.t1
contig_91	AUGUSTUS	intron	11135039	11135096	1	-	.	ID=K3A94_intron-g3613.t2;Name=K3A94_intron-g3613.t2;Parent=K3A94_transcript-g3613.t2
contig_91	AUGUSTUS	exon	11135097	11135400	.	-	.	ID=K3A94_exon-g3613.t1;Name=K3A94_exon-g3613.t1;Parent=K3A94_transcript-g3613.t1
contig_91	AUGUSTUS	exon	11135097	11135400	.	-	.	ID=K3A94_exon-g3613.t2;Name=K3A94_exon-g3613.t2;Parent=K3A94_transcript-g3613.t2
contig_91	AUGUSTUS	CDS	11135097	11135400	1	-	0	ID=K3A94_CDS-g3613.t1;Name=K3A94_CDS-g3613.t1;Parent=K3A94_transcript-g3613.t1
contig_91	AUGUSTUS	CDS	11135097	11135400	1	-	0	ID=K3A94_CDS-g3613.t2;Name=K3A94_CDS-g3613.t2;Parent=K3A94_transcript-g3613.t2
contig_91	AUGUSTUS	intron	11135401	11137647	1	-	.	ID=K3A94_intron-g3613.t1;Name=K3A94_intron-g3613.t1;Parent=K3A94_transcript-g3613.t1
contig_91	AUGUSTUS	intron	11135401	11137647	1	-	.	ID=K3A94_intron-g3613.t2;Name=K3A94_intron-g3613.t2;Parent=K3A94_transcript-g3613.t2
contig_91	AUGUSTUS	exon	11137648	11137857	.	-	.	ID=K3A94_exon-g3613.t1;Name=K3A94_exon-g3613.t1;Parent=K3A94_transcript-g3613.t1
contig_91	AUGUSTUS	exon	11137648	11137857	.	-	.	ID=K3A94_exon-g3613.t2;Name=K3A94_exon-g3613.t2;Parent=K3A94_transcript-g3613.t2
contig_91	AUGUSTUS	CDS	11137648	11137857	1	-	0	ID=K3A94_CDS-g3613.t1;Name=K3A94_CDS-g3613.t1;Parent=K3A94_transcript-g3613.t1
contig_91	AUGUSTUS	CDS	11137648	11137857	1	-	0	ID=K3A94_CDS-g3613.t2;Name=K3A94_CDS-g3613.t2;Parent=K3A94_transcript-g3613.t2
contig_91	AUGUSTUS	intron	11137858	11137912	1	-	.	ID=K3A94_intron-g3613.t1;Name=K3A94_intron-g3613.t1;Parent=K3A94_transcript-g3613.t1
contig_91	AUGUSTUS	intron	11137858	11137912	1	-	.	ID=K3A94_intron-g3613.t2;Name=K3A94_intron-g3613.t2;Parent=K3A94_transcript-g3613.t2
contig_91	AUGUSTUS	exon	11137913	11138259	.	-	.	ID=K3A94_exon-g3613.t1;Name=K3A94_exon-g3613.t1;Parent=K3A94_transcript-g3613.t1
contig_91	AUGUSTUS	exon	11137913	11138259	.	-	.	ID=K3A94_exon-g3613.t2;Name=K3A94_exon-g3613.t2;Parent=K3A94_transcript-g3613.t2
contig_91	AUGUSTUS	CDS	11137913	11138259	1	-	2	ID=K3A94_CDS-g3613.t1;Name=K3A94_CDS-g3613.t1;Parent=K3A94_transcript-g3613.t1
contig_91	AUGUSTUS	CDS	11137913	11138259	1	-	2	ID=K3A94_CDS-g3613.t2;Name=K3A94_CDS-g3613.t2;Parent=K3A94_transcript-g3613.t2
contig_91	AUGUSTUS	intron	11138260	11138316	1	-	.	ID=K3A94_intron-g3613.t1;Name=K3A94_intron-g3613.t1;Parent=K3A94_transcript-g3613.t1
contig_91	AUGUSTUS	intron	11138260	11138316	1	-	.	ID=K3A94_intron-g3613.t2;Name=K3A94_intron-g3613.t2;Parent=K3A94_transcript-g3613.t2
contig_91	AUGUSTUS	exon	11138317	11138429	.	-	.	ID=K3A94_exon-g3613.t1;Name=K3A94_exon-g3613.t1;Parent=K3A94_transcript-g3613.t1
contig_91	AUGUSTUS	exon	11138317	11138429	.	-	.	ID=K3A94_exon-g3613.t2;Name=K3A94_exon-g3613.t2;Parent=K3A94_transcript-g3613.t2
contig_91	AUGUSTUS	CDS	11138317	11138429	1	-	1	ID=K3A94_CDS-g3613.t1;Name=K3A94_CDS-g3613.t1;Parent=K3A94_transcript-g3613.t1
contig_91	AUGUSTUS	CDS	11138317	11138429	1	-	1	ID=K3A94_CDS-g3613.t2;Name=K3A94_CDS-g3613.t2;Parent=K3A94_transcript-g3613.t2
contig_91	AUGUSTUS	intron	11138430	11140208	1	-	.	ID=K3A94_intron-g3613.t1;Name=K3A94_intron-g3613.t1;Parent=K3A94_transcript-g3613.t1
contig_91	AUGUSTUS	intron	11138430	11140208	1	-	.	ID=K3A94_intron-g3613.t2;Name=K3A94_intron-g3613.t2;Parent=K3A94_transcript-g3613.t2
contig_91	AUGUSTUS	exon	11140209	11140336	.	-	.	ID=K3A94_exon-g3613.t1;Name=K3A94_exon-g3613.t1;Parent=K3A94_transcript-g3613.t1
contig_91	AUGUSTUS	exon	11140209	11140336	.	-	.	ID=K3A94_exon-g3613.t2;Name=K3A94_exon-g3613.t2;Parent=K3A94_transcript-g3613.t2
contig_91	AUGUSTUS	CDS	11140209	11140336	1	-	0	ID=K3A94_CDS-g3613.t1;Name=K3A94_CDS-g3613.t1;Parent=K3A94_transcript-g3613.t1
contig_91	AUGUSTUS	CDS	11140209	11140336	1	-	0	ID=K3A94_CDS-g3613.t2;Name=K3A94_CDS-g3613.t2;Parent=K3A94_transcript-g3613.t2
contig_91	AUGUSTUS	intron	11140337	11140672	1	-	.	ID=K3A94_intron-g3613.t1;Name=K3A94_intron-g3613.t1;Parent=K3A94_transcript-g3613.t1
contig_91	AUGUSTUS	intron	11140337	11140672	1	-	.	ID=K3A94_intron-g3613.t2;Name=K3A94_intron-g3613.t2;Parent=K3A94_transcript-g3613.t2
contig_91	AUGUSTUS	exon	11140673	11140819	.	-	.	ID=K3A94_exon-g3613.t1;Name=K3A94_exon-g3613.t1;Parent=K3A94_transcript-g3613.t1
contig_91	AUGUSTUS	exon	11140673	11140819	.	-	.	ID=K3A94_exon-g3613.t2;Name=K3A94_exon-g3613.t2;Parent=K3A94_transcript-g3613.t2
contig_91	AUGUSTUS	CDS	11140673	11140819	1	-	0	ID=K3A94_CDS-g3613.t1;Name=K3A94_CDS-g3613.t1;Parent=K3A94_transcript-g3613.t1
contig_91	AUGUSTUS	CDS	11140673	11140819	1	-	0	ID=K3A94_CDS-g3613.t2;Name=K3A94_CDS-g3613.t2;Parent=K3A94_transcript-g3613.t2
contig_91	AUGUSTUS	intron	11140820	11140914	1	-	.	ID=K3A94_intron-g3613.t1;Name=K3A94_intron-g3613.t1;Parent=K3A94_transcript-g3613.t1
contig_91	AUGUSTUS	intron	11140820	11140914	1	-	.	ID=K3A94_intron-g3613.t2;Name=K3A94_intron-g3613.t2;Parent=K3A94_transcript-g3613.t2
contig_91	AUGUSTUS	exon	11140915	11141177	.	-	.	ID=K3A94_exon-g3613.t1;Name=K3A94_exon-g3613.t1;Parent=K3A94_transcript-g3613.t1
contig_91	AUGUSTUS	exon	11140915	11141177	.	-	.	ID=K3A94_exon-g3613.t2;Name=K3A94_exon-g3613.t2;Parent=K3A94_transcript-g3613.t2
contig_91	AUGUSTUS	CDS	11140915	11141177	1	-	2	ID=K3A94_CDS-g3613.t1;Name=K3A94_CDS-g3613.t1;Parent=K3A94_transcript-g3613.t1
contig_91	AUGUSTUS	CDS	11140915	11141177	1	-	2	ID=K3A94_CDS-g3613.t2;Name=K3A94_CDS-g3613.t2;Parent=K3A94_transcript-g3613.t2
contig_91	AUGUSTUS	intron	11141178	11141231	1	-	.	ID=K3A94_intron-g3613.t1;Name=K3A94_intron-g3613.t1;Parent=K3A94_transcript-g3613.t1
contig_91	AUGUSTUS	intron	11141178	11141231	1	-	.	ID=K3A94_intron-g3613.t2;Name=K3A94_intron-g3613.t2;Parent=K3A94_transcript-g3613.t2
contig_91	AUGUSTUS	exon	11141232	11141415	.	-	.	ID=K3A94_exon-g3613.t1;Name=K3A94_exon-g3613.t1;Parent=K3A94_transcript-g3613.t1
contig_91	AUGUSTUS	exon	11141232	11141415	.	-	.	ID=K3A94_exon-g3613.t2;Name=K3A94_exon-g3613.t2;Parent=K3A94_transcript-g3613.t2
contig_91	AUGUSTUS	CDS	11141232	11141415	1	-	0	ID=K3A94_CDS-g3613.t1;Name=K3A94_CDS-g3613.t1;Parent=K3A94_transcript-g3613.t1
contig_91	AUGUSTUS	CDS	11141232	11141415	1	-	0	ID=K3A94_CDS-g3613.t2;Name=K3A94_CDS-g3613.t2;Parent=K3A94_transcript-g3613.t2
contig_91	AUGUSTUS	intron	11141416	11141470	1	-	.	ID=K3A94_intron-g3613.t1;Name=K3A94_intron-g3613.t1;Parent=K3A94_transcript-g3613.t1
contig_91	AUGUSTUS	intron	11141416	11141470	1	-	.	ID=K3A94_intron-g3613.t2;Name=K3A94_intron-g3613.t2;Parent=K3A94_transcript-g3613.t2
contig_91	AUGUSTUS	exon	11141471	11141603	.	-	.	ID=K3A94_exon-g3613.t1;Name=K3A94_exon-g3613.t1;Parent=K3A94_transcript-g3613.t1
contig_91	AUGUSTUS	exon	11141471	11141603	.	-	.	ID=K3A94_exon-g3613.t2;Name=K3A94_exon-g3613.t2;Parent=K3A94_transcript-g3613.t2
contig_91	AUGUSTUS	CDS	11141471	11141603	1	-	1	ID=K3A94_CDS-g3613.t1;Name=K3A94_CDS-g3613.t1;Parent=K3A94_transcript-g3613.t1
contig_91	AUGUSTUS	CDS	11141471	11141603	1	-	1	ID=K3A94_CDS-g3613.t2;Name=K3A94_CDS-g3613.t2;Parent=K3A94_transcript-g3613.t2
contig_91	AUGUSTUS	intron	11141604	11141670	1	-	.	ID=K3A94_intron-g3613.t1;Name=K3A94_intron-g3613.t1;Parent=K3A94_transcript-g3613.t1
contig_91	AUGUSTUS	intron	11141604	11141670	1	-	.	ID=K3A94_intron-g3613.t2;Name=K3A94_intron-g3613.t2;Parent=K3A94_transcript-g3613.t2
contig_91	AUGUSTUS	exon	11141671	11141690	.	-	.	ID=K3A94_exon-g3613.t1;Name=K3A94_exon-g3613.t1;Parent=K3A94_transcript-g3613.t1
contig_91	AUGUSTUS	exon	11141671	11141690	.	-	.	ID=K3A94_exon-g3613.t2;Name=K3A94_exon-g3613.t2;Parent=K3A94_transcript-g3613.t2
contig_91	AUGUSTUS	CDS	11141671	11141690	1	-	0	ID=K3A94_CDS-g3613.t1;Name=K3A94_CDS-g3613.t1;Parent=K3A94_transcript-g3613.t1
contig_91	AUGUSTUS	CDS	11141671	11141690	1	-	0	ID=K3A94_CDS-g3613.t2;Name=K3A94_CDS-g3613.t2;Parent=K3A94_transcript-g3613.t2
contig_91	AUGUSTUS	start_codon	11141688	11141690	.	-	0	ID=K3A94_start_codon-g3613.t1;Name=K3A94_start_codon-g3613.t1;Parent=K3A94_transcript-g3613.t1
contig_91	AUGUSTUS	start_codon	11141688	11141690	.	-	0	ID=K3A94_start_codon-g3613.t2;Name=K3A94_start_codon-g3613.t2;Parent=K3A94_transcript-g3613.t2
contig_91	AUGUSTUS	gene	11145336	11146102	1	+	.	ID=K3A94_g3614;Name=K3A94_g3614
contig_91	AUGUSTUS	transcript	11145336	11146102	1	+	.	ID=K3A94_transcript-g3614.t1;Name=K3A94_transcript-g3614.t1;Parent=K3A94_g3614
contig_91	AUGUSTUS	start_codon	11145336	11145338	.	+	0	ID=K3A94_start_codon-g3614.t1;Name=K3A94_start_codon-g3614.t1;Parent=K3A94_transcript-g3614.t1
contig_91	AUGUSTUS	exon	11145336	11145357	.	+	.	ID=K3A94_exon-g3614.t1;Name=K3A94_exon-g3614.t1;Parent=K3A94_transcript-g3614.t1
contig_91	AUGUSTUS	CDS	11145336	11145357	1	+	0	ID=K3A94_CDS-g3614.t1;Name=K3A94_CDS-g3614.t1;Parent=K3A94_transcript-g3614.t1
contig_91	AUGUSTUS	intron	11145358	11145423	1	+	.	ID=K3A94_intron-g3614.t1;Name=K3A94_intron-g3614.t1;Parent=K3A94_transcript-g3614.t1
contig_91	AUGUSTUS	exon	11145424	11145515	.	+	.	ID=K3A94_exon-g3614.t1;Name=K3A94_exon-g3614.t1;Parent=K3A94_transcript-g3614.t1
contig_91	AUGUSTUS	CDS	11145424	11145515	1	+	2	ID=K3A94_CDS-g3614.t1;Name=K3A94_CDS-g3614.t1;Parent=K3A94_transcript-g3614.t1
contig_91	AUGUSTUS	intron	11145516	11145573	1	+	.	ID=K3A94_intron-g3614.t1;Name=K3A94_intron-g3614.t1;Parent=K3A94_transcript-g3614.t1
contig_91	AUGUSTUS	exon	11145574	11145702	.	+	.	ID=K3A94_exon-g3614.t1;Name=K3A94_exon-g3614.t1;Parent=K3A94_transcript-g3614.t1
contig_91	AUGUSTUS	CDS	11145574	11145702	1	+	0	ID=K3A94_CDS-g3614.t1;Name=K3A94_CDS-g3614.t1;Parent=K3A94_transcript-g3614.t1
contig_91	AUGUSTUS	intron	11145703	11145809	1	+	.	ID=K3A94_intron-g3614.t1;Name=K3A94_intron-g3614.t1;Parent=K3A94_transcript-g3614.t1
contig_91	AUGUSTUS	exon	11145810	11145945	.	+	.	ID=K3A94_exon-g3614.t1;Name=K3A94_exon-g3614.t1;Parent=K3A94_transcript-g3614.t1
contig_91	AUGUSTUS	CDS	11145810	11145945	1	+	0	ID=K3A94_CDS-g3614.t1;Name=K3A94_CDS-g3614.t1;Parent=K3A94_transcript-g3614.t1
contig_91	AUGUSTUS	intron	11145946	11146001	1	+	.	ID=K3A94_intron-g3614.t1;Name=K3A94_intron-g3614.t1;Parent=K3A94_transcript-g3614.t1
contig_91	AUGUSTUS	exon	11146002	11146102	.	+	.	ID=K3A94_exon-g3614.t1;Name=K3A94_exon-g3614.t1;Parent=K3A94_transcript-g3614.t1
contig_91	AUGUSTUS	CDS	11146002	11146102	1	+	2	ID=K3A94_CDS-g3614.t1;Name=K3A94_CDS-g3614.t1;Parent=K3A94_transcript-g3614.t1
contig_91	AUGUSTUS	stop_codon	11146100	11146102	.	+	0	ID=K3A94_stop_codon-g3614.t1;Name=K3A94_stop_codon-g3614.t1;Parent=K3A94_transcript-g3614.t1
contig_91	AUGUSTUS	gene	11186278	11187009	0.66	+	.	ID=K3A94_g3615;Name=K3A94_g3615
contig_91	AUGUSTUS	transcript	11186278	11187009	0.66	+	.	ID=K3A94_transcript-g3615.t1;Name=K3A94_transcript-g3615.t1;Parent=K3A94_g3615
contig_91	AUGUSTUS	start_codon	11186278	11186280	.	+	0	ID=K3A94_start_codon-g3615.t1;Name=K3A94_start_codon-g3615.t1;Parent=K3A94_transcript-g3615.t1
contig_91	AUGUSTUS	exon	11186278	11186283	.	+	.	ID=K3A94_exon-g3615.t1;Name=K3A94_exon-g3615.t1;Parent=K3A94_transcript-g3615.t1
contig_91	AUGUSTUS	CDS	11186278	11186283	0.66	+	0	ID=K3A94_CDS-g3615.t1;Name=K3A94_CDS-g3615.t1;Parent=K3A94_transcript-g3615.t1
contig_91	AUGUSTUS	intron	11186284	11186331	0.66	+	.	ID=K3A94_intron-g3615.t1;Name=K3A94_intron-g3615.t1;Parent=K3A94_transcript-g3615.t1
contig_91	AUGUSTUS	exon	11186332	11186540	.	+	.	ID=K3A94_exon-g3615.t1;Name=K3A94_exon-g3615.t1;Parent=K3A94_transcript-g3615.t1
contig_91	AUGUSTUS	CDS	11186332	11186540	0.95	+	0	ID=K3A94_CDS-g3615.t1;Name=K3A94_CDS-g3615.t1;Parent=K3A94_transcript-g3615.t1
contig_91	AUGUSTUS	intron	11186541	11186816	0.95	+	.	ID=K3A94_intron-g3615.t1;Name=K3A94_intron-g3615.t1;Parent=K3A94_transcript-g3615.t1
contig_91	AUGUSTUS	exon	11186817	11187009	.	+	.	ID=K3A94_exon-g3615.t1;Name=K3A94_exon-g3615.t1;Parent=K3A94_transcript-g3615.t1
contig_91	AUGUSTUS	CDS	11186817	11187009	0.95	+	1	ID=K3A94_CDS-g3615.t1;Name=K3A94_CDS-g3615.t1;Parent=K3A94_transcript-g3615.t1
contig_91	AUGUSTUS	stop_codon	11187007	11187009	.	+	0	ID=K3A94_stop_codon-g3615.t1;Name=K3A94_stop_codon-g3615.t1;Parent=K3A94_transcript-g3615.t1
contig_91	AUGUSTUS	gene	11191513	11194959	0.8	-	.	ID=K3A94_g3616;Name=K3A94_g3616
contig_91	AUGUSTUS	transcript	11191513	11194959	0.8	-	.	ID=K3A94_transcript-g3616.t1;Name=K3A94_transcript-g3616.t1;Parent=K3A94_g3616
contig_91	AUGUSTUS	stop_codon	11191513	11191515	.	-	0	ID=K3A94_stop_codon-g3616.t1;Name=K3A94_stop_codon-g3616.t1;Parent=K3A94_transcript-g3616.t1
contig_91	AUGUSTUS	exon	11191513	11191622	.	-	.	ID=K3A94_exon-g3616.t1;Name=K3A94_exon-g3616.t1;Parent=K3A94_transcript-g3616.t1
contig_91	AUGUSTUS	CDS	11191513	11191622	1	-	2	ID=K3A94_CDS-g3616.t1;Name=K3A94_CDS-g3616.t1;Parent=K3A94_transcript-g3616.t1
contig_91	AUGUSTUS	intron	11191623	11194862	1	-	.	ID=K3A94_intron-g3616.t1;Name=K3A94_intron-g3616.t1;Parent=K3A94_transcript-g3616.t1
contig_91	AUGUSTUS	exon	11194863	11194959	.	-	.	ID=K3A94_exon-g3616.t1;Name=K3A94_exon-g3616.t1;Parent=K3A94_transcript-g3616.t1
contig_91	AUGUSTUS	CDS	11194863	11194959	0.8	-	0	ID=K3A94_CDS-g3616.t1;Name=K3A94_CDS-g3616.t1;Parent=K3A94_transcript-g3616.t1
contig_91	AUGUSTUS	start_codon	11194957	11194959	.	-	0	ID=K3A94_start_codon-g3616.t1;Name=K3A94_start_codon-g3616.t1;Parent=K3A94_transcript-g3616.t1
contig_91	AUGUSTUS	gene	11241822	11249324	0.99	-	.	ID=K3A94_g3617;Name=K3A94_g3617
contig_91	AUGUSTUS	transcript	11241822	11249324	0.99	-	.	ID=K3A94_transcript-g3617.t1;Name=K3A94_transcript-g3617.t1;Parent=K3A94_g3617
contig_91	AUGUSTUS	stop_codon	11241822	11241824	.	-	0	ID=K3A94_stop_codon-g3617.t1;Name=K3A94_stop_codon-g3617.t1;Parent=K3A94_transcript-g3617.t1
contig_91	AUGUSTUS	exon	11241822	11247538	.	-	.	ID=K3A94_exon-g3617.t1;Name=K3A94_exon-g3617.t1;Parent=K3A94_transcript-g3617.t1
contig_91	AUGUSTUS	CDS	11241822	11247538	0.99	-	2	ID=K3A94_CDS-g3617.t1;Name=K3A94_CDS-g3617.t1;Parent=K3A94_transcript-g3617.t1
contig_91	AUGUSTUS	intron	11247539	11249092	0.99	-	.	ID=K3A94_intron-g3617.t1;Name=K3A94_intron-g3617.t1;Parent=K3A94_transcript-g3617.t1
contig_91	AUGUSTUS	exon	11249093	11249324	.	-	.	ID=K3A94_exon-g3617.t1;Name=K3A94_exon-g3617.t1;Parent=K3A94_transcript-g3617.t1
contig_91	AUGUSTUS	CDS	11249093	11249324	1	-	0	ID=K3A94_CDS-g3617.t1;Name=K3A94_CDS-g3617.t1;Parent=K3A94_transcript-g3617.t1
contig_91	AUGUSTUS	start_codon	11249322	11249324	.	-	0	ID=K3A94_start_codon-g3617.t1;Name=K3A94_start_codon-g3617.t1;Parent=K3A94_transcript-g3617.t1
contig_91	cmscan	gene	11277846	11277892	.	+	.	ID=K3A94_RF00032.1223;Name=K3A94_RF00032.1223
contig_91	cmscan	exon	11277846	11277892	.	+	.	ID=K3A94_exon-RF00032.1223;Parent=K3A94_RF00032.1223;product=K3A94_Histone 3' UTR stem-loop
contig_91	cmscan	mRNA	11277846	11277892	.	+	.	ID=K3A94_rna-RF00032.1223;Parent=K3A94_RF00032.1223;product=K3A94_Histone 3' UTR stem-loop
contig_91	cmscan	gene	11488260	11488306	.	-	.	ID=K3A94_RF00032.1224;Name=K3A94_RF00032.1224
contig_91	cmscan	exon	11488260	11488306	.	-	.	ID=K3A94_exon-RF00032.1224;Parent=K3A94_RF00032.1224;product=K3A94_Histone 3' UTR stem-loop
contig_91	cmscan	mRNA	11488260	11488306	.	-	.	ID=K3A94_rna-RF00032.1224;Parent=K3A94_RF00032.1224;product=K3A94_Histone 3' UTR stem-loop
contig_91	AUGUSTUS	gene	11553013	11553357	0.94	-	.	ID=K3A94_g3618;Name=K3A94_g3618
contig_91	AUGUSTUS	transcript	11553013	11553357	0.94	-	.	ID=K3A94_transcript-g3618.t1;Name=K3A94_transcript-g3618.t1;Parent=K3A94_g3618
contig_91	AUGUSTUS	stop_codon	11553013	11553015	.	-	0	ID=K3A94_stop_codon-g3618.t1;Name=K3A94_stop_codon-g3618.t1;Parent=K3A94_transcript-g3618.t1
contig_91	AUGUSTUS	exon	11553013	11553357	.	-	.	ID=K3A94_exon-g3618.t1;Name=K3A94_exon-g3618.t1;Parent=K3A94_transcript-g3618.t1
contig_91	AUGUSTUS	CDS	11553013	11553357	0.94	-	0	ID=K3A94_CDS-g3618.t1;Name=K3A94_CDS-g3618.t1;Parent=K3A94_transcript-g3618.t1
contig_91	AUGUSTUS	start_codon	11553355	11553357	.	-	0	ID=K3A94_start_codon-g3618.t1;Name=K3A94_start_codon-g3618.t1;Parent=K3A94_transcript-g3618.t1
contig_91	AUGUSTUS	gene	11601915	11613775	0.12	-	.	ID=K3A94_g3619;Name=K3A94_g3619
contig_91	AUGUSTUS	transcript	11601915	11613775	0.12	-	.	ID=K3A94_transcript-g3619.t1;Name=K3A94_transcript-g3619.t1;Parent=K3A94_g3619
contig_91	AUGUSTUS	stop_codon	11601915	11601917	.	-	0	ID=K3A94_stop_codon-g3619.t1;Name=K3A94_stop_codon-g3619.t1;Parent=K3A94_transcript-g3619.t1
contig_91	AUGUSTUS	exon	11601915	11602132	.	-	.	ID=K3A94_exon-g3619.t1;Name=K3A94_exon-g3619.t1;Parent=K3A94_transcript-g3619.t1
contig_91	AUGUSTUS	CDS	11601915	11602132	0.26	-	2	ID=K3A94_CDS-g3619.t1;Name=K3A94_CDS-g3619.t1;Parent=K3A94_transcript-g3619.t1
contig_91	AUGUSTUS	intron	11602133	11613256	0.25	-	.	ID=K3A94_intron-g3619.t1;Name=K3A94_intron-g3619.t1;Parent=K3A94_transcript-g3619.t1
contig_91	AUGUSTUS	exon	11613257	11613517	.	-	.	ID=K3A94_exon-g3619.t1;Name=K3A94_exon-g3619.t1;Parent=K3A94_transcript-g3619.t1
contig_91	AUGUSTUS	CDS	11613257	11613517	0.33	-	2	ID=K3A94_CDS-g3619.t1;Name=K3A94_CDS-g3619.t1;Parent=K3A94_transcript-g3619.t1
contig_91	AUGUSTUS	intron	11613518	11613708	0.38	-	.	ID=K3A94_intron-g3619.t1;Name=K3A94_intron-g3619.t1;Parent=K3A94_transcript-g3619.t1
contig_91	AUGUSTUS	exon	11613709	11613775	.	-	.	ID=K3A94_exon-g3619.t1;Name=K3A94_exon-g3619.t1;Parent=K3A94_transcript-g3619.t1
contig_91	AUGUSTUS	CDS	11613709	11613775	0.38	-	0	ID=K3A94_CDS-g3619.t1;Name=K3A94_CDS-g3619.t1;Parent=K3A94_transcript-g3619.t1
contig_91	AUGUSTUS	start_codon	11613773	11613775	.	-	0	ID=K3A94_start_codon-g3619.t1;Name=K3A94_start_codon-g3619.t1;Parent=K3A94_transcript-g3619.t1
contig_91	AUGUSTUS	gene	11627711	11632486	0.52	+	.	ID=K3A94_g3620;Name=K3A94_g3620
contig_91	AUGUSTUS	transcript	11627711	11632486	0.52	+	.	ID=K3A94_transcript-g3620.t1;Name=K3A94_transcript-g3620.t1;Parent=K3A94_g3620
contig_91	AUGUSTUS	start_codon	11627711	11627713	.	+	0	ID=K3A94_start_codon-g3620.t1;Name=K3A94_start_codon-g3620.t1;Parent=K3A94_transcript-g3620.t1
contig_91	AUGUSTUS	exon	11627711	11627942	.	+	.	ID=K3A94_exon-g3620.t1;Name=K3A94_exon-g3620.t1;Parent=K3A94_transcript-g3620.t1
contig_91	AUGUSTUS	CDS	11627711	11627942	0.53	+	0	ID=K3A94_CDS-g3620.t1;Name=K3A94_CDS-g3620.t1;Parent=K3A94_transcript-g3620.t1
contig_91	AUGUSTUS	intron	11627943	11632262	0.69	+	.	ID=K3A94_intron-g3620.t1;Name=K3A94_intron-g3620.t1;Parent=K3A94_transcript-g3620.t1
contig_91	AUGUSTUS	exon	11632263	11632486	.	+	.	ID=K3A94_exon-g3620.t1;Name=K3A94_exon-g3620.t1;Parent=K3A94_transcript-g3620.t1
contig_91	AUGUSTUS	CDS	11632263	11632486	0.78	+	2	ID=K3A94_CDS-g3620.t1;Name=K3A94_CDS-g3620.t1;Parent=K3A94_transcript-g3620.t1
contig_91	AUGUSTUS	stop_codon	11632484	11632486	.	+	0	ID=K3A94_stop_codon-g3620.t1;Name=K3A94_stop_codon-g3620.t1;Parent=K3A94_transcript-g3620.t1
contig_91	AUGUSTUS	gene	11644554	11645727	0.54	+	.	ID=K3A94_g3621;Name=K3A94_g3621
contig_91	AUGUSTUS	transcript	11644554	11645727	0.54	+	.	ID=K3A94_transcript-g3621.t1;Name=K3A94_transcript-g3621.t1;Parent=K3A94_g3621
contig_91	AUGUSTUS	start_codon	11644554	11644556	.	+	0	ID=K3A94_start_codon-g3621.t1;Name=K3A94_start_codon-g3621.t1;Parent=K3A94_transcript-g3621.t1
contig_91	AUGUSTUS	exon	11644554	11644566	.	+	.	ID=K3A94_exon-g3621.t1;Name=K3A94_exon-g3621.t1;Parent=K3A94_transcript-g3621.t1
contig_91	AUGUSTUS	CDS	11644554	11644566	0.78	+	0	ID=K3A94_CDS-g3621.t1;Name=K3A94_CDS-g3621.t1;Parent=K3A94_transcript-g3621.t1
contig_91	AUGUSTUS	intron	11644567	11645098	0.54	+	.	ID=K3A94_intron-g3621.t1;Name=K3A94_intron-g3621.t1;Parent=K3A94_transcript-g3621.t1
contig_91	AUGUSTUS	exon	11645099	11645727	.	+	.	ID=K3A94_exon-g3621.t1;Name=K3A94_exon-g3621.t1;Parent=K3A94_transcript-g3621.t1
contig_91	AUGUSTUS	CDS	11645099	11645727	0.63	+	2	ID=K3A94_CDS-g3621.t1;Name=K3A94_CDS-g3621.t1;Parent=K3A94_transcript-g3621.t1
contig_91	AUGUSTUS	stop_codon	11645725	11645727	.	+	0	ID=K3A94_stop_codon-g3621.t1;Name=K3A94_stop_codon-g3621.t1;Parent=K3A94_transcript-g3621.t1
contig_91	AUGUSTUS	gene	11729302	11729661	0.98	+	.	ID=K3A94_g3622;Name=K3A94_g3622
contig_91	AUGUSTUS	transcript	11729302	11729661	0.98	+	.	ID=K3A94_transcript-g3622.t1;Name=K3A94_transcript-g3622.t1;Parent=K3A94_g3622
contig_91	AUGUSTUS	start_codon	11729302	11729304	.	+	0	ID=K3A94_start_codon-g3622.t1;Name=K3A94_start_codon-g3622.t1;Parent=K3A94_transcript-g3622.t1
contig_91	AUGUSTUS	exon	11729302	11729661	.	+	.	ID=K3A94_exon-g3622.t1;Name=K3A94_exon-g3622.t1;Parent=K3A94_transcript-g3622.t1
contig_91	AUGUSTUS	CDS	11729302	11729661	0.98	+	0	ID=K3A94_CDS-g3622.t1;Name=K3A94_CDS-g3622.t1;Parent=K3A94_transcript-g3622.t1
contig_91	AUGUSTUS	stop_codon	11729659	11729661	.	+	0	ID=K3A94_stop_codon-g3622.t1;Name=K3A94_stop_codon-g3622.t1;Parent=K3A94_transcript-g3622.t1
contig_91	AUGUSTUS	gene	11759032	11760095	0.31	+	.	ID=K3A94_g3623;Name=K3A94_g3623
contig_91	AUGUSTUS	transcript	11759032	11760095	0.31	+	.	ID=K3A94_transcript-g3623.t1;Name=K3A94_transcript-g3623.t1;Parent=K3A94_g3623
contig_91	AUGUSTUS	start_codon	11759032	11759034	.	+	0	ID=K3A94_start_codon-g3623.t1;Name=K3A94_start_codon-g3623.t1;Parent=K3A94_transcript-g3623.t1
contig_91	AUGUSTUS	exon	11759032	11759318	.	+	.	ID=K3A94_exon-g3623.t1;Name=K3A94_exon-g3623.t1;Parent=K3A94_transcript-g3623.t1
contig_91	AUGUSTUS	CDS	11759032	11759318	0.33	+	0	ID=K3A94_CDS-g3623.t1;Name=K3A94_CDS-g3623.t1;Parent=K3A94_transcript-g3623.t1
contig_91	AUGUSTUS	intron	11759319	11759932	0.31	+	.	ID=K3A94_intron-g3623.t1;Name=K3A94_intron-g3623.t1;Parent=K3A94_transcript-g3623.t1
contig_91	AUGUSTUS	exon	11759933	11760095	.	+	.	ID=K3A94_exon-g3623.t1;Name=K3A94_exon-g3623.t1;Parent=K3A94_transcript-g3623.t1
contig_91	AUGUSTUS	CDS	11759933	11760095	0.32	+	1	ID=K3A94_CDS-g3623.t1;Name=K3A94_CDS-g3623.t1;Parent=K3A94_transcript-g3623.t1
contig_91	AUGUSTUS	stop_codon	11760093	11760095	.	+	0	ID=K3A94_stop_codon-g3623.t1;Name=K3A94_stop_codon-g3623.t1;Parent=K3A94_transcript-g3623.t1
contig_91	AUGUSTUS	gene	11852270	11874504	0.18	-	.	ID=K3A94_g3624;Name=K3A94_g3624
contig_91	AUGUSTUS	transcript	11852270	11874504	0.18	-	.	ID=K3A94_transcript-g3624.t1;Name=K3A94_transcript-g3624.t1;Parent=K3A94_g3624
contig_91	AUGUSTUS	stop_codon	11852270	11852272	.	-	0	ID=K3A94_stop_codon-g3624.t1;Name=K3A94_stop_codon-g3624.t1;Parent=K3A94_transcript-g3624.t1
contig_91	AUGUSTUS	exon	11852270	11852332	.	-	.	ID=K3A94_exon-g3624.t1;Name=K3A94_exon-g3624.t1;Parent=K3A94_transcript-g3624.t1
contig_91	AUGUSTUS	CDS	11852270	11852332	0.84	-	0	ID=K3A94_CDS-g3624.t1;Name=K3A94_CDS-g3624.t1;Parent=K3A94_transcript-g3624.t1
contig_91	AUGUSTUS	intron	11852333	11864310	0.84	-	.	ID=K3A94_intron-g3624.t1;Name=K3A94_intron-g3624.t1;Parent=K3A94_transcript-g3624.t1
contig_91	AUGUSTUS	exon	11864311	11864442	.	-	.	ID=K3A94_exon-g3624.t1;Name=K3A94_exon-g3624.t1;Parent=K3A94_transcript-g3624.t1
contig_91	AUGUSTUS	CDS	11864311	11864442	0.78	-	0	ID=K3A94_CDS-g3624.t1;Name=K3A94_CDS-g3624.t1;Parent=K3A94_transcript-g3624.t1
contig_91	AUGUSTUS	intron	11864443	11874372	0.18	-	.	ID=K3A94_intron-g3624.t1;Name=K3A94_intron-g3624.t1;Parent=K3A94_transcript-g3624.t1
contig_91	AUGUSTUS	exon	11874373	11874438	.	-	.	ID=K3A94_exon-g3624.t1;Name=K3A94_exon-g3624.t1;Parent=K3A94_transcript-g3624.t1
contig_91	AUGUSTUS	CDS	11874373	11874438	0.18	-	0	ID=K3A94_CDS-g3624.t1;Name=K3A94_CDS-g3624.t1;Parent=K3A94_transcript-g3624.t1
contig_91	AUGUSTUS	intron	11874439	11874492	0.22	-	.	ID=K3A94_intron-g3624.t1;Name=K3A94_intron-g3624.t1;Parent=K3A94_transcript-g3624.t1
contig_91	AUGUSTUS	exon	11874493	11874504	.	-	.	ID=K3A94_exon-g3624.t1;Name=K3A94_exon-g3624.t1;Parent=K3A94_transcript-g3624.t1
contig_91	AUGUSTUS	CDS	11874493	11874504	0.38	-	0	ID=K3A94_CDS-g3624.t1;Name=K3A94_CDS-g3624.t1;Parent=K3A94_transcript-g3624.t1
contig_91	AUGUSTUS	start_codon	11874502	11874504	.	-	0	ID=K3A94_start_codon-g3624.t1;Name=K3A94_start_codon-g3624.t1;Parent=K3A94_transcript-g3624.t1
contig_91	AUGUSTUS	gene	11875497	11912757	0.89	-	.	ID=K3A94_g3625;Name=K3A94_g3625
contig_91	AUGUSTUS	transcript	11875497	11912757	0.89	-	.	ID=K3A94_transcript-g3625.t1;Name=K3A94_transcript-g3625.t1;Parent=K3A94_g3625
contig_91	AUGUSTUS	stop_codon	11875497	11875499	.	-	0	ID=K3A94_stop_codon-g3625.t1;Name=K3A94_stop_codon-g3625.t1;Parent=K3A94_transcript-g3625.t1
contig_91	AUGUSTUS	exon	11875497	11875568	.	-	.	ID=K3A94_exon-g3625.t1;Name=K3A94_exon-g3625.t1;Parent=K3A94_transcript-g3625.t1
contig_91	AUGUSTUS	CDS	11875497	11875568	1	-	0	ID=K3A94_CDS-g3625.t1;Name=K3A94_CDS-g3625.t1;Parent=K3A94_transcript-g3625.t1
contig_91	AUGUSTUS	intron	11875569	11877422	1	-	.	ID=K3A94_intron-g3625.t1;Name=K3A94_intron-g3625.t1;Parent=K3A94_transcript-g3625.t1
contig_91	AUGUSTUS	exon	11877423	11877577	.	-	.	ID=K3A94_exon-g3625.t1;Name=K3A94_exon-g3625.t1;Parent=K3A94_transcript-g3625.t1
contig_91	AUGUSTUS	CDS	11877423	11877577	1	-	2	ID=K3A94_CDS-g3625.t1;Name=K3A94_CDS-g3625.t1;Parent=K3A94_transcript-g3625.t1
contig_91	AUGUSTUS	intron	11877578	11881973	1	-	.	ID=K3A94_intron-g3625.t1;Name=K3A94_intron-g3625.t1;Parent=K3A94_transcript-g3625.t1
contig_91	AUGUSTUS	exon	11881974	11882051	.	-	.	ID=K3A94_exon-g3625.t1;Name=K3A94_exon-g3625.t1;Parent=K3A94_transcript-g3625.t1
contig_91	AUGUSTUS	CDS	11881974	11882051	1	-	2	ID=K3A94_CDS-g3625.t1;Name=K3A94_CDS-g3625.t1;Parent=K3A94_transcript-g3625.t1
contig_91	AUGUSTUS	intron	11882052	11882132	1	-	.	ID=K3A94_intron-g3625.t1;Name=K3A94_intron-g3625.t1;Parent=K3A94_transcript-g3625.t1
contig_91	AUGUSTUS	exon	11882133	11882285	.	-	.	ID=K3A94_exon-g3625.t1;Name=K3A94_exon-g3625.t1;Parent=K3A94_transcript-g3625.t1
contig_91	AUGUSTUS	CDS	11882133	11882285	1	-	2	ID=K3A94_CDS-g3625.t1;Name=K3A94_CDS-g3625.t1;Parent=K3A94_transcript-g3625.t1
contig_91	AUGUSTUS	intron	11882286	11882357	1	-	.	ID=K3A94_intron-g3625.t1;Name=K3A94_intron-g3625.t1;Parent=K3A94_transcript-g3625.t1
contig_91	AUGUSTUS	exon	11882358	11882547	.	-	.	ID=K3A94_exon-g3625.t1;Name=K3A94_exon-g3625.t1;Parent=K3A94_transcript-g3625.t1
contig_91	AUGUSTUS	CDS	11882358	11882547	1	-	0	ID=K3A94_CDS-g3625.t1;Name=K3A94_CDS-g3625.t1;Parent=K3A94_transcript-g3625.t1
contig_91	AUGUSTUS	intron	11882548	11889685	1	-	.	ID=K3A94_intron-g3625.t1;Name=K3A94_intron-g3625.t1;Parent=K3A94_transcript-g3625.t1
contig_91	AUGUSTUS	exon	11889686	11889796	.	-	.	ID=K3A94_exon-g3625.t1;Name=K3A94_exon-g3625.t1;Parent=K3A94_transcript-g3625.t1
contig_91	AUGUSTUS	CDS	11889686	11889796	1	-	0	ID=K3A94_CDS-g3625.t1;Name=K3A94_CDS-g3625.t1;Parent=K3A94_transcript-g3625.t1
contig_91	AUGUSTUS	intron	11889797	11894372	1	-	.	ID=K3A94_intron-g3625.t1;Name=K3A94_intron-g3625.t1;Parent=K3A94_transcript-g3625.t1
contig_91	AUGUSTUS	exon	11894373	11894695	.	-	.	ID=K3A94_exon-g3625.t1;Name=K3A94_exon-g3625.t1;Parent=K3A94_transcript-g3625.t1
contig_91	AUGUSTUS	CDS	11894373	11894695	1	-	2	ID=K3A94_CDS-g3625.t1;Name=K3A94_CDS-g3625.t1;Parent=K3A94_transcript-g3625.t1
contig_91	AUGUSTUS	intron	11894696	11898412	1	-	.	ID=K3A94_intron-g3625.t1;Name=K3A94_intron-g3625.t1;Parent=K3A94_transcript-g3625.t1
contig_91	AUGUSTUS	exon	11898413	11898556	.	-	.	ID=K3A94_exon-g3625.t1;Name=K3A94_exon-g3625.t1;Parent=K3A94_transcript-g3625.t1
contig_91	AUGUSTUS	CDS	11898413	11898556	1	-	2	ID=K3A94_CDS-g3625.t1;Name=K3A94_CDS-g3625.t1;Parent=K3A94_transcript-g3625.t1
contig_91	AUGUSTUS	intron	11898557	11912663	1	-	.	ID=K3A94_intron-g3625.t1;Name=K3A94_intron-g3625.t1;Parent=K3A94_transcript-g3625.t1
contig_91	AUGUSTUS	exon	11912664	11912757	.	-	.	ID=K3A94_exon-g3625.t1;Name=K3A94_exon-g3625.t1;Parent=K3A94_transcript-g3625.t1
contig_91	AUGUSTUS	CDS	11912664	11912757	0.89	-	0	ID=K3A94_CDS-g3625.t1;Name=K3A94_CDS-g3625.t1;Parent=K3A94_transcript-g3625.t1
contig_91	AUGUSTUS	start_codon	11912755	11912757	.	-	0	ID=K3A94_start_codon-g3625.t1;Name=K3A94_start_codon-g3625.t1;Parent=K3A94_transcript-g3625.t1
contig_91	AUGUSTUS	gene	11935745	11954411	0.3	-	.	ID=K3A94_g3626;Name=K3A94_g3626
contig_91	AUGUSTUS	transcript	11935745	11954411	0.3	-	.	ID=K3A94_transcript-g3626.t1;Name=K3A94_transcript-g3626.t1;Parent=K3A94_g3626
contig_91	AUGUSTUS	stop_codon	11935745	11935747	.	-	0	ID=K3A94_stop_codon-g3626.t1;Name=K3A94_stop_codon-g3626.t1;Parent=K3A94_transcript-g3626.t1
contig_91	AUGUSTUS	exon	11935745	11935992	.	-	.	ID=K3A94_exon-g3626.t1;Name=K3A94_exon-g3626.t1;Parent=K3A94_transcript-g3626.t1
contig_91	AUGUSTUS	CDS	11935745	11935992	0.56	-	2	ID=K3A94_CDS-g3626.t1;Name=K3A94_CDS-g3626.t1;Parent=K3A94_transcript-g3626.t1
contig_91	AUGUSTUS	intron	11935993	11939681	0.98	-	.	ID=K3A94_intron-g3626.t1;Name=K3A94_intron-g3626.t1;Parent=K3A94_transcript-g3626.t1
contig_91	AUGUSTUS	exon	11939682	11939874	.	-	.	ID=K3A94_exon-g3626.t1;Name=K3A94_exon-g3626.t1;Parent=K3A94_transcript-g3626.t1
contig_91	AUGUSTUS	CDS	11939682	11939874	1	-	0	ID=K3A94_CDS-g3626.t1;Name=K3A94_CDS-g3626.t1;Parent=K3A94_transcript-g3626.t1
contig_91	AUGUSTUS	intron	11939875	11943620	0.91	-	.	ID=K3A94_intron-g3626.t1;Name=K3A94_intron-g3626.t1;Parent=K3A94_transcript-g3626.t1
contig_91	AUGUSTUS	exon	11943621	11943719	.	-	.	ID=K3A94_exon-g3626.t1;Name=K3A94_exon-g3626.t1;Parent=K3A94_transcript-g3626.t1
contig_91	AUGUSTUS	CDS	11943621	11943719	0.91	-	0	ID=K3A94_CDS-g3626.t1;Name=K3A94_CDS-g3626.t1;Parent=K3A94_transcript-g3626.t1
contig_91	AUGUSTUS	intron	11943720	11944931	0.87	-	.	ID=K3A94_intron-g3626.t1;Name=K3A94_intron-g3626.t1;Parent=K3A94_transcript-g3626.t1
contig_91	AUGUSTUS	exon	11944932	11945019	.	-	.	ID=K3A94_exon-g3626.t1;Name=K3A94_exon-g3626.t1;Parent=K3A94_transcript-g3626.t1
contig_91	AUGUSTUS	CDS	11944932	11945019	0.7	-	1	ID=K3A94_CDS-g3626.t1;Name=K3A94_CDS-g3626.t1;Parent=K3A94_transcript-g3626.t1
contig_91	AUGUSTUS	intron	11945020	11954072	0.53	-	.	ID=K3A94_intron-g3626.t1;Name=K3A94_intron-g3626.t1;Parent=K3A94_transcript-g3626.t1
contig_91	AUGUSTUS	exon	11954073	11954258	.	-	.	ID=K3A94_exon-g3626.t1;Name=K3A94_exon-g3626.t1;Parent=K3A94_transcript-g3626.t1
contig_91	AUGUSTUS	CDS	11954073	11954258	0.87	-	1	ID=K3A94_CDS-g3626.t1;Name=K3A94_CDS-g3626.t1;Parent=K3A94_transcript-g3626.t1
contig_91	AUGUSTUS	intron	11954259	11954310	0.99	-	.	ID=K3A94_intron-g3626.t1;Name=K3A94_intron-g3626.t1;Parent=K3A94_transcript-g3626.t1
contig_91	AUGUSTUS	exon	11954311	11954411	.	-	.	ID=K3A94_exon-g3626.t1;Name=K3A94_exon-g3626.t1;Parent=K3A94_transcript-g3626.t1
contig_91	AUGUSTUS	CDS	11954311	11954411	0.99	-	0	ID=K3A94_CDS-g3626.t1;Name=K3A94_CDS-g3626.t1;Parent=K3A94_transcript-g3626.t1
contig_91	AUGUSTUS	start_codon	11954409	11954411	.	-	0	ID=K3A94_start_codon-g3626.t1;Name=K3A94_start_codon-g3626.t1;Parent=K3A94_transcript-g3626.t1
contig_91	AUGUSTUS	gene	11959098	11959678	0.34	+	.	ID=K3A94_g3627;Name=K3A94_g3627
contig_91	AUGUSTUS	transcript	11959098	11959678	0.34	+	.	ID=K3A94_transcript-g3627.t1;Name=K3A94_transcript-g3627.t1;Parent=K3A94_g3627
contig_91	AUGUSTUS	start_codon	11959098	11959100	.	+	0	ID=K3A94_start_codon-g3627.t1;Name=K3A94_start_codon-g3627.t1;Parent=K3A94_transcript-g3627.t1
contig_91	AUGUSTUS	exon	11959098	11959203	.	+	.	ID=K3A94_exon-g3627.t1;Name=K3A94_exon-g3627.t1;Parent=K3A94_transcript-g3627.t1
contig_91	AUGUSTUS	CDS	11959098	11959203	1	+	0	ID=K3A94_CDS-g3627.t1;Name=K3A94_CDS-g3627.t1;Parent=K3A94_transcript-g3627.t1
contig_91	AUGUSTUS	intron	11959204	11959263	1	+	.	ID=K3A94_intron-g3627.t1;Name=K3A94_intron-g3627.t1;Parent=K3A94_transcript-g3627.t1
contig_91	AUGUSTUS	exon	11959264	11959524	.	+	.	ID=K3A94_exon-g3627.t1;Name=K3A94_exon-g3627.t1;Parent=K3A94_transcript-g3627.t1
contig_91	AUGUSTUS	CDS	11959264	11959524	0.98	+	2	ID=K3A94_CDS-g3627.t1;Name=K3A94_CDS-g3627.t1;Parent=K3A94_transcript-g3627.t1
contig_91	AUGUSTUS	intron	11959525	11959583	1	+	.	ID=K3A94_intron-g3627.t1;Name=K3A94_intron-g3627.t1;Parent=K3A94_transcript-g3627.t1
contig_91	AUGUSTUS	exon	11959584	11959678	.	+	.	ID=K3A94_exon-g3627.t1;Name=K3A94_exon-g3627.t1;Parent=K3A94_transcript-g3627.t1
contig_91	AUGUSTUS	CDS	11959584	11959678	0.34	+	2	ID=K3A94_CDS-g3627.t1;Name=K3A94_CDS-g3627.t1;Parent=K3A94_transcript-g3627.t1
contig_91	AUGUSTUS	stop_codon	11959676	11959678	.	+	0	ID=K3A94_stop_codon-g3627.t1;Name=K3A94_stop_codon-g3627.t1;Parent=K3A94_transcript-g3627.t1
contig_91	AUGUSTUS	gene	11961666	11971989	0.35	+	.	ID=K3A94_g3628;Name=K3A94_g3628
contig_91	AUGUSTUS	transcript	11961666	11971989	0.35	+	.	ID=K3A94_transcript-g3628.t1;Name=K3A94_transcript-g3628.t1;Parent=K3A94_g3628
contig_91	AUGUSTUS	start_codon	11961666	11961668	.	+	0	ID=K3A94_start_codon-g3628.t1;Name=K3A94_start_codon-g3628.t1;Parent=K3A94_transcript-g3628.t1
contig_91	AUGUSTUS	exon	11961666	11961775	.	+	.	ID=K3A94_exon-g3628.t1;Name=K3A94_exon-g3628.t1;Parent=K3A94_transcript-g3628.t1
contig_91	AUGUSTUS	CDS	11961666	11961775	0.35	+	0	ID=K3A94_CDS-g3628.t1;Name=K3A94_CDS-g3628.t1;Parent=K3A94_transcript-g3628.t1
contig_91	AUGUSTUS	intron	11961776	11961834	1	+	.	ID=K3A94_intron-g3628.t1;Name=K3A94_intron-g3628.t1;Parent=K3A94_transcript-g3628.t1
contig_91	AUGUSTUS	exon	11961835	11961965	.	+	.	ID=K3A94_exon-g3628.t1;Name=K3A94_exon-g3628.t1;Parent=K3A94_transcript-g3628.t1
contig_91	AUGUSTUS	CDS	11961835	11961965	1	+	1	ID=K3A94_CDS-g3628.t1;Name=K3A94_CDS-g3628.t1;Parent=K3A94_transcript-g3628.t1
contig_91	AUGUSTUS	intron	11961966	11962017	1	+	.	ID=K3A94_intron-g3628.t1;Name=K3A94_intron-g3628.t1;Parent=K3A94_transcript-g3628.t1
contig_91	AUGUSTUS	exon	11962018	11962553	.	+	.	ID=K3A94_exon-g3628.t1;Name=K3A94_exon-g3628.t1;Parent=K3A94_transcript-g3628.t1
contig_91	AUGUSTUS	CDS	11962018	11962553	0.99	+	2	ID=K3A94_CDS-g3628.t1;Name=K3A94_CDS-g3628.t1;Parent=K3A94_transcript-g3628.t1
contig_91	AUGUSTUS	intron	11962554	11962617	1	+	.	ID=K3A94_intron-g3628.t1;Name=K3A94_intron-g3628.t1;Parent=K3A94_transcript-g3628.t1
contig_91	AUGUSTUS	exon	11962618	11963146	.	+	.	ID=K3A94_exon-g3628.t1;Name=K3A94_exon-g3628.t1;Parent=K3A94_transcript-g3628.t1
contig_91	AUGUSTUS	CDS	11962618	11963146	1	+	0	ID=K3A94_CDS-g3628.t1;Name=K3A94_CDS-g3628.t1;Parent=K3A94_transcript-g3628.t1
contig_91	AUGUSTUS	intron	11963147	11966723	1	+	.	ID=K3A94_intron-g3628.t1;Name=K3A94_intron-g3628.t1;Parent=K3A94_transcript-g3628.t1
contig_91	AUGUSTUS	exon	11966724	11966992	.	+	.	ID=K3A94_exon-g3628.t1;Name=K3A94_exon-g3628.t1;Parent=K3A94_transcript-g3628.t1
contig_91	AUGUSTUS	CDS	11966724	11966992	1	+	2	ID=K3A94_CDS-g3628.t1;Name=K3A94_CDS-g3628.t1;Parent=K3A94_transcript-g3628.t1
contig_91	AUGUSTUS	intron	11966993	11967046	1	+	.	ID=K3A94_intron-g3628.t1;Name=K3A94_intron-g3628.t1;Parent=K3A94_transcript-g3628.t1
contig_91	AUGUSTUS	exon	11967047	11967365	.	+	.	ID=K3A94_exon-g3628.t1;Name=K3A94_exon-g3628.t1;Parent=K3A94_transcript-g3628.t1
contig_91	AUGUSTUS	CDS	11967047	11967365	1	+	0	ID=K3A94_CDS-g3628.t1;Name=K3A94_CDS-g3628.t1;Parent=K3A94_transcript-g3628.t1
contig_91	AUGUSTUS	intron	11967366	11967424	1	+	.	ID=K3A94_intron-g3628.t1;Name=K3A94_intron-g3628.t1;Parent=K3A94_transcript-g3628.t1
contig_91	AUGUSTUS	exon	11967425	11967690	.	+	.	ID=K3A94_exon-g3628.t1;Name=K3A94_exon-g3628.t1;Parent=K3A94_transcript-g3628.t1
contig_91	AUGUSTUS	CDS	11967425	11967690	1	+	2	ID=K3A94_CDS-g3628.t1;Name=K3A94_CDS-g3628.t1;Parent=K3A94_transcript-g3628.t1
contig_91	AUGUSTUS	intron	11967691	11967859	1	+	.	ID=K3A94_intron-g3628.t1;Name=K3A94_intron-g3628.t1;Parent=K3A94_transcript-g3628.t1
contig_91	AUGUSTUS	exon	11967860	11968006	.	+	.	ID=K3A94_exon-g3628.t1;Name=K3A94_exon-g3628.t1;Parent=K3A94_transcript-g3628.t1
contig_91	AUGUSTUS	CDS	11967860	11968006	1	+	0	ID=K3A94_CDS-g3628.t1;Name=K3A94_CDS-g3628.t1;Parent=K3A94_transcript-g3628.t1
contig_91	AUGUSTUS	intron	11968007	11969296	1	+	.	ID=K3A94_intron-g3628.t1;Name=K3A94_intron-g3628.t1;Parent=K3A94_transcript-g3628.t1
contig_91	AUGUSTUS	exon	11969297	11969498	.	+	.	ID=K3A94_exon-g3628.t1;Name=K3A94_exon-g3628.t1;Parent=K3A94_transcript-g3628.t1
contig_91	AUGUSTUS	CDS	11969297	11969498	1	+	0	ID=K3A94_CDS-g3628.t1;Name=K3A94_CDS-g3628.t1;Parent=K3A94_transcript-g3628.t1
contig_91	AUGUSTUS	intron	11969499	11971001	1	+	.	ID=K3A94_intron-g3628.t1;Name=K3A94_intron-g3628.t1;Parent=K3A94_transcript-g3628.t1
contig_91	AUGUSTUS	exon	11971002	11971784	.	+	.	ID=K3A94_exon-g3628.t1;Name=K3A94_exon-g3628.t1;Parent=K3A94_transcript-g3628.t1
contig_91	AUGUSTUS	CDS	11971002	11971784	1	+	2	ID=K3A94_CDS-g3628.t1;Name=K3A94_CDS-g3628.t1;Parent=K3A94_transcript-g3628.t1
contig_91	AUGUSTUS	intron	11971785	11971858	1	+	.	ID=K3A94_intron-g3628.t1;Name=K3A94_intron-g3628.t1;Parent=K3A94_transcript-g3628.t1
contig_91	AUGUSTUS	exon	11971859	11971989	.	+	.	ID=K3A94_exon-g3628.t1;Name=K3A94_exon-g3628.t1;Parent=K3A94_transcript-g3628.t1
contig_91	AUGUSTUS	CDS	11971859	11971989	0.96	+	2	ID=K3A94_CDS-g3628.t1;Name=K3A94_CDS-g3628.t1;Parent=K3A94_transcript-g3628.t1
contig_91	AUGUSTUS	stop_codon	11971987	11971989	.	+	0	ID=K3A94_stop_codon-g3628.t1;Name=K3A94_stop_codon-g3628.t1;Parent=K3A94_transcript-g3628.t1
contig_91	AUGUSTUS	gene	11972273	11973069	0.53	-	.	ID=K3A94_g3629;Name=K3A94_g3629
contig_91	GeneMark.hmm	gene	11972273	11973090	.	-	.	ID=K3A94_7302_g;Name=K3A94_7302_g
contig_91	AUGUSTUS	transcript	11972273	11973069	0.53	-	.	ID=K3A94_transcript-g3629.t1;Name=K3A94_transcript-g3629.t1;Parent=K3A94_g3629
contig_91	GeneMark.hmm	transcript	11972273	11973090	.	-	.	ID=K3A94_transcript-7302_t;Name=K3A94_transcript-7302_t;Parent=K3A94_7302_g
contig_91	AUGUSTUS	stop_codon	11972273	11972275	.	-	0	ID=K3A94_stop_codon-g3629.t1;Name=K3A94_stop_codon-g3629.t1;Parent=K3A94_transcript-g3629.t1
contig_91	GeneMark.hmm	stop_codon	11972273	11972275	.	-	0	ID=K3A94_stop_codon-7302_t;Name=K3A94_stop_codon-7302_t;Parent=K3A94_transcript-7302_t
contig_91	AUGUSTUS	exon	11972273	11972659	.	-	.	ID=K3A94_exon-g3629.t1;Name=K3A94_exon-g3629.t1;Parent=K3A94_transcript-g3629.t1
contig_91	GeneMark.hmm	exon	11972273	11972659	0	-	.	ID=K3A94_exon-7302_t;Name=K3A94_exon-7302_t;Parent=K3A94_transcript-7302_t
contig_91	AUGUSTUS	CDS	11972273	11972659	1	-	0	ID=K3A94_CDS-g3629.t1;Name=K3A94_CDS-g3629.t1;Parent=K3A94_transcript-g3629.t1
contig_91	GeneMark.hmm	CDS	11972273	11972659	.	-	0	ID=K3A94_CDS-7302_t;Name=K3A94_CDS-7302_t;Parent=K3A94_transcript-7302_t
contig_91	AUGUSTUS	intron	11972660	11972711	1	-	.	ID=K3A94_intron-g3629.t1;Name=K3A94_intron-g3629.t1;Parent=K3A94_transcript-g3629.t1
contig_91	AUGUSTUS	exon	11972712	11972998	.	-	.	ID=K3A94_exon-g3629.t1;Name=K3A94_exon-g3629.t1;Parent=K3A94_transcript-g3629.t1
contig_91	GeneMark.hmm	exon	11972712	11972998	0	-	.	ID=K3A94_exon-7302_t;Name=K3A94_exon-7302_t;Parent=K3A94_transcript-7302_t
contig_91	AUGUSTUS	CDS	11972712	11972998	1	-	2	ID=K3A94_CDS-g3629.t1;Name=K3A94_CDS-g3629.t1;Parent=K3A94_transcript-g3629.t1
contig_91	GeneMark.hmm	CDS	11972712	11972998	.	-	2	ID=K3A94_CDS-7302_t;Name=K3A94_CDS-7302_t;Parent=K3A94_transcript-7302_t
contig_91	AUGUSTUS	intron	11972999	11973053	1	-	.	ID=K3A94_intron-g3629.t1;Name=K3A94_intron-g3629.t1;Parent=K3A94_transcript-g3629.t1
contig_91	AUGUSTUS	exon	11973054	11973069	.	-	.	ID=K3A94_exon-g3629.t1;Name=K3A94_exon-g3629.t1;Parent=K3A94_transcript-g3629.t1
contig_91	GeneMark.hmm	exon	11973054	11973090	0	-	.	ID=K3A94_exon-7302_t;Name=K3A94_exon-7302_t;Parent=K3A94_transcript-7302_t
contig_91	AUGUSTUS	CDS	11973054	11973069	0.53	-	0	ID=K3A94_CDS-g3629.t1;Name=K3A94_CDS-g3629.t1;Parent=K3A94_transcript-g3629.t1
contig_91	GeneMark.hmm	CDS	11973054	11973090	.	-	0	ID=K3A94_CDS-7302_t;Name=K3A94_CDS-7302_t;Parent=K3A94_transcript-7302_t
contig_91	AUGUSTUS	start_codon	11973067	11973069	.	-	0	ID=K3A94_start_codon-g3629.t1;Name=K3A94_start_codon-g3629.t1;Parent=K3A94_transcript-g3629.t1
contig_91	GeneMark.hmm	start_codon	11973088	11973090	.	-	0	ID=K3A94_start_codon-7302_t;Name=K3A94_start_codon-7302_t;Parent=K3A94_transcript-7302_t
contig_91	AUGUSTUS	gene	11975433	11978486	0.42	-	.	ID=K3A94_g3630;Name=K3A94_g3630
contig_91	GeneMark.hmm	gene	11975433	11976548	.	-	.	ID=K3A94_7303_g;Name=K3A94_7303_g
contig_91	AUGUSTUS	transcript	11975433	11978486	0.18	-	.	ID=K3A94_transcript-g3630.t2;Name=K3A94_transcript-g3630.t2;Parent=K3A94_g3630
contig_91	AUGUSTUS	transcript	11975433	11978486	0.24	-	.	ID=K3A94_transcript-g3630.t1;Name=K3A94_transcript-g3630.t1;Parent=K3A94_g3630
contig_91	GeneMark.hmm	transcript	11975433	11976548	.	-	.	ID=K3A94_transcript-7303_t;Name=K3A94_transcript-7303_t;Parent=K3A94_7303_g
contig_91	AUGUSTUS	stop_codon	11975433	11975435	.	-	0	ID=K3A94_stop_codon-g3630.t2;Name=K3A94_stop_codon-g3630.t2;Parent=K3A94_transcript-g3630.t2
contig_91	AUGUSTUS	stop_codon	11975433	11975435	.	-	0	ID=K3A94_stop_codon-g3630.t1;Name=K3A94_stop_codon-g3630.t1;Parent=K3A94_transcript-g3630.t1
contig_91	GeneMark.hmm	stop_codon	11975433	11975435	.	-	0	ID=K3A94_stop_codon-7303_t;Name=K3A94_stop_codon-7303_t;Parent=K3A94_transcript-7303_t
contig_91	AUGUSTUS	exon	11975433	11975648	.	-	.	ID=K3A94_exon-g3630.t2;Name=K3A94_exon-g3630.t2;Parent=K3A94_transcript-g3630.t2
contig_91	AUGUSTUS	exon	11975433	11975651	.	-	.	ID=K3A94_exon-g3630.t1;Name=K3A94_exon-g3630.t1;Parent=K3A94_transcript-g3630.t1
contig_91	GeneMark.hmm	exon	11975433	11975651	0	-	.	ID=K3A94_exon-7303_t;Name=K3A94_exon-7303_t;Parent=K3A94_transcript-7303_t
contig_91	AUGUSTUS	CDS	11975433	11975648	1	-	0	ID=K3A94_CDS-g3630.t2;Name=K3A94_CDS-g3630.t2;Parent=K3A94_transcript-g3630.t2
contig_91	AUGUSTUS	CDS	11975433	11975651	1	-	0	ID=K3A94_CDS-g3630.t1;Name=K3A94_CDS-g3630.t1;Parent=K3A94_transcript-g3630.t1
contig_91	GeneMark.hmm	CDS	11975433	11975651	.	-	0	ID=K3A94_CDS-7303_t;Name=K3A94_CDS-7303_t;Parent=K3A94_transcript-7303_t
contig_91	AUGUSTUS	intron	11975649	11975720	1	-	.	ID=K3A94_intron-g3630.t2;Name=K3A94_intron-g3630.t2;Parent=K3A94_transcript-g3630.t2
contig_91	AUGUSTUS	intron	11975652	11975720	1	-	.	ID=K3A94_intron-g3630.t1;Name=K3A94_intron-g3630.t1;Parent=K3A94_transcript-g3630.t1
contig_91	AUGUSTUS	exon	11975721	11975909	.	-	.	ID=K3A94_exon-g3630.t2;Name=K3A94_exon-g3630.t2;Parent=K3A94_transcript-g3630.t2
contig_91	AUGUSTUS	exon	11975721	11975909	.	-	.	ID=K3A94_exon-g3630.t1;Name=K3A94_exon-g3630.t1;Parent=K3A94_transcript-g3630.t1
contig_91	GeneMark.hmm	exon	11975721	11975909	0	-	.	ID=K3A94_exon-7303_t;Name=K3A94_exon-7303_t;Parent=K3A94_transcript-7303_t
contig_91	AUGUSTUS	CDS	11975721	11975909	1	-	0	ID=K3A94_CDS-g3630.t2;Name=K3A94_CDS-g3630.t2;Parent=K3A94_transcript-g3630.t2
contig_91	AUGUSTUS	CDS	11975721	11975909	1	-	0	ID=K3A94_CDS-g3630.t1;Name=K3A94_CDS-g3630.t1;Parent=K3A94_transcript-g3630.t1
contig_91	GeneMark.hmm	CDS	11975721	11975909	.	-	0	ID=K3A94_CDS-7303_t;Name=K3A94_CDS-7303_t;Parent=K3A94_transcript-7303_t
contig_91	AUGUSTUS	intron	11975910	11975971	1	-	.	ID=K3A94_intron-g3630.t2;Name=K3A94_intron-g3630.t2;Parent=K3A94_transcript-g3630.t2
contig_91	AUGUSTUS	intron	11975910	11975971	1	-	.	ID=K3A94_intron-g3630.t1;Name=K3A94_intron-g3630.t1;Parent=K3A94_transcript-g3630.t1
contig_91	AUGUSTUS	exon	11975972	11976181	.	-	.	ID=K3A94_exon-g3630.t2;Name=K3A94_exon-g3630.t2;Parent=K3A94_transcript-g3630.t2
contig_91	AUGUSTUS	exon	11975972	11976181	.	-	.	ID=K3A94_exon-g3630.t1;Name=K3A94_exon-g3630.t1;Parent=K3A94_transcript-g3630.t1
contig_91	GeneMark.hmm	exon	11975972	11976181	0	-	.	ID=K3A94_exon-7303_t;Name=K3A94_exon-7303_t;Parent=K3A94_transcript-7303_t
contig_91	AUGUSTUS	CDS	11975972	11976181	1	-	0	ID=K3A94_CDS-g3630.t2;Name=K3A94_CDS-g3630.t2;Parent=K3A94_transcript-g3630.t2
contig_91	AUGUSTUS	CDS	11975972	11976181	1	-	0	ID=K3A94_CDS-g3630.t1;Name=K3A94_CDS-g3630.t1;Parent=K3A94_transcript-g3630.t1
contig_91	GeneMark.hmm	CDS	11975972	11976181	.	-	0	ID=K3A94_CDS-7303_t;Name=K3A94_CDS-7303_t;Parent=K3A94_transcript-7303_t
contig_91	AUGUSTUS	intron	11976182	11976241	1	-	.	ID=K3A94_intron-g3630.t2;Name=K3A94_intron-g3630.t2;Parent=K3A94_transcript-g3630.t2
contig_91	AUGUSTUS	intron	11976182	11976241	1	-	.	ID=K3A94_intron-g3630.t1;Name=K3A94_intron-g3630.t1;Parent=K3A94_transcript-g3630.t1
contig_91	AUGUSTUS	exon	11976242	11976421	.	-	.	ID=K3A94_exon-g3630.t2;Name=K3A94_exon-g3630.t2;Parent=K3A94_transcript-g3630.t2
contig_91	AUGUSTUS	exon	11976242	11976421	.	-	.	ID=K3A94_exon-g3630.t1;Name=K3A94_exon-g3630.t1;Parent=K3A94_transcript-g3630.t1
contig_91	GeneMark.hmm	exon	11976242	11976421	0	-	.	ID=K3A94_exon-7303_t;Name=K3A94_exon-7303_t;Parent=K3A94_transcript-7303_t
contig_91	AUGUSTUS	CDS	11976242	11976421	1	-	0	ID=K3A94_CDS-g3630.t2;Name=K3A94_CDS-g3630.t2;Parent=K3A94_transcript-g3630.t2
contig_91	AUGUSTUS	CDS	11976242	11976421	1	-	0	ID=K3A94_CDS-g3630.t1;Name=K3A94_CDS-g3630.t1;Parent=K3A94_transcript-g3630.t1
contig_91	GeneMark.hmm	CDS	11976242	11976421	.	-	0	ID=K3A94_CDS-7303_t;Name=K3A94_CDS-7303_t;Parent=K3A94_transcript-7303_t
contig_91	AUGUSTUS	intron	11976422	11976479	1	-	.	ID=K3A94_intron-g3630.t2;Name=K3A94_intron-g3630.t2;Parent=K3A94_transcript-g3630.t2
contig_91	AUGUSTUS	intron	11976422	11976479	1	-	.	ID=K3A94_intron-g3630.t1;Name=K3A94_intron-g3630.t1;Parent=K3A94_transcript-g3630.t1
contig_91	AUGUSTUS	exon	11976480	11976555	.	-	.	ID=K3A94_exon-g3630.t2;Name=K3A94_exon-g3630.t2;Parent=K3A94_transcript-g3630.t2
contig_91	AUGUSTUS	exon	11976480	11976555	.	-	.	ID=K3A94_exon-g3630.t1;Name=K3A94_exon-g3630.t1;Parent=K3A94_transcript-g3630.t1
contig_91	GeneMark.hmm	exon	11976480	11976548	0	-	.	ID=K3A94_exon-7303_t;Name=K3A94_exon-7303_t;Parent=K3A94_transcript-7303_t
contig_91	AUGUSTUS	CDS	11976480	11976555	1	-	1	ID=K3A94_CDS-g3630.t2;Name=K3A94_CDS-g3630.t2;Parent=K3A94_transcript-g3630.t2
contig_91	AUGUSTUS	CDS	11976480	11976555	1	-	1	ID=K3A94_CDS-g3630.t1;Name=K3A94_CDS-g3630.t1;Parent=K3A94_transcript-g3630.t1
contig_91	GeneMark.hmm	CDS	11976480	11976548	.	-	0	ID=K3A94_CDS-7303_t;Name=K3A94_CDS-7303_t;Parent=K3A94_transcript-7303_t
contig_91	GeneMark.hmm	start_codon	11976546	11976548	.	-	0	ID=K3A94_start_codon-7303_t;Name=K3A94_start_codon-7303_t;Parent=K3A94_transcript-7303_t
contig_91	AUGUSTUS	intron	11976556	11976616	1	-	.	ID=K3A94_intron-g3630.t2;Name=K3A94_intron-g3630.t2;Parent=K3A94_transcript-g3630.t2
contig_91	AUGUSTUS	intron	11976556	11976616	1	-	.	ID=K3A94_intron-g3630.t1;Name=K3A94_intron-g3630.t1;Parent=K3A94_transcript-g3630.t1
contig_91	AUGUSTUS	exon	11976617	11976631	.	-	.	ID=K3A94_exon-g3630.t2;Name=K3A94_exon-g3630.t2;Parent=K3A94_transcript-g3630.t2
contig_91	AUGUSTUS	exon	11976617	11976631	.	-	.	ID=K3A94_exon-g3630.t1;Name=K3A94_exon-g3630.t1;Parent=K3A94_transcript-g3630.t1
contig_91	AUGUSTUS	CDS	11976617	11976631	1	-	1	ID=K3A94_CDS-g3630.t2;Name=K3A94_CDS-g3630.t2;Parent=K3A94_transcript-g3630.t2
contig_91	AUGUSTUS	CDS	11976617	11976631	0.99	-	1	ID=K3A94_CDS-g3630.t1;Name=K3A94_CDS-g3630.t1;Parent=K3A94_transcript-g3630.t1
contig_91	AUGUSTUS	intron	11976632	11978341	0.18	-	.	ID=K3A94_intron-g3630.t2;Name=K3A94_intron-g3630.t2;Parent=K3A94_transcript-g3630.t2
contig_91	AUGUSTUS	intron	11976632	11978341	0.24	-	.	ID=K3A94_intron-g3630.t1;Name=K3A94_intron-g3630.t1;Parent=K3A94_transcript-g3630.t1
contig_91	AUGUSTUS	exon	11978342	11978415	.	-	.	ID=K3A94_exon-g3630.t2;Name=K3A94_exon-g3630.t2;Parent=K3A94_transcript-g3630.t2
contig_91	AUGUSTUS	exon	11978342	11978415	.	-	.	ID=K3A94_exon-g3630.t1;Name=K3A94_exon-g3630.t1;Parent=K3A94_transcript-g3630.t1
contig_91	AUGUSTUS	CDS	11978342	11978415	0.32	-	0	ID=K3A94_CDS-g3630.t2;Name=K3A94_CDS-g3630.t2;Parent=K3A94_transcript-g3630.t2
contig_91	AUGUSTUS	CDS	11978342	11978415	0.33	-	0	ID=K3A94_CDS-g3630.t1;Name=K3A94_CDS-g3630.t1;Parent=K3A94_transcript-g3630.t1
contig_91	AUGUSTUS	intron	11978416	11978474	1	-	.	ID=K3A94_intron-g3630.t2;Name=K3A94_intron-g3630.t2;Parent=K3A94_transcript-g3630.t2
contig_91	AUGUSTUS	intron	11978416	11978474	1	-	.	ID=K3A94_intron-g3630.t1;Name=K3A94_intron-g3630.t1;Parent=K3A94_transcript-g3630.t1
contig_91	AUGUSTUS	exon	11978475	11978486	.	-	.	ID=K3A94_exon-g3630.t2;Name=K3A94_exon-g3630.t2;Parent=K3A94_transcript-g3630.t2
contig_91	AUGUSTUS	exon	11978475	11978486	.	-	.	ID=K3A94_exon-g3630.t1;Name=K3A94_exon-g3630.t1;Parent=K3A94_transcript-g3630.t1
contig_91	AUGUSTUS	CDS	11978475	11978486	0.65	-	0	ID=K3A94_CDS-g3630.t2;Name=K3A94_CDS-g3630.t2;Parent=K3A94_transcript-g3630.t2
contig_91	AUGUSTUS	CDS	11978475	11978486	0.68	-	0	ID=K3A94_CDS-g3630.t1;Name=K3A94_CDS-g3630.t1;Parent=K3A94_transcript-g3630.t1
contig_91	AUGUSTUS	start_codon	11978484	11978486	.	-	0	ID=K3A94_start_codon-g3630.t2;Name=K3A94_start_codon-g3630.t2;Parent=K3A94_transcript-g3630.t2
contig_91	AUGUSTUS	start_codon	11978484	11978486	.	-	0	ID=K3A94_start_codon-g3630.t1;Name=K3A94_start_codon-g3630.t1;Parent=K3A94_transcript-g3630.t1
contig_91	AUGUSTUS	gene	11979868	11980134	0.98	-	.	ID=K3A94_g3631;Name=K3A94_g3631
contig_91	AUGUSTUS	transcript	11979868	11980134	0.98	-	.	ID=K3A94_transcript-g3631.t1;Name=K3A94_transcript-g3631.t1;Parent=K3A94_g3631
contig_91	AUGUSTUS	stop_codon	11979868	11979870	.	-	0	ID=K3A94_stop_codon-g3631.t1;Name=K3A94_stop_codon-g3631.t1;Parent=K3A94_transcript-g3631.t1
contig_91	AUGUSTUS	exon	11979868	11980134	.	-	.	ID=K3A94_exon-g3631.t1;Name=K3A94_exon-g3631.t1;Parent=K3A94_transcript-g3631.t1
contig_91	AUGUSTUS	CDS	11979868	11980134	0.98	-	0	ID=K3A94_CDS-g3631.t1;Name=K3A94_CDS-g3631.t1;Parent=K3A94_transcript-g3631.t1
contig_91	AUGUSTUS	start_codon	11980132	11980134	.	-	0	ID=K3A94_start_codon-g3631.t1;Name=K3A94_start_codon-g3631.t1;Parent=K3A94_transcript-g3631.t1
contig_91	AUGUSTUS	gene	11980760	11981222	0.61	+	.	ID=K3A94_g3632;Name=K3A94_g3632
contig_91	AUGUSTUS	transcript	11980760	11981222	0.61	+	.	ID=K3A94_transcript-g3632.t1;Name=K3A94_transcript-g3632.t1;Parent=K3A94_g3632
contig_91	AUGUSTUS	start_codon	11980760	11980762	.	+	0	ID=K3A94_start_codon-g3632.t1;Name=K3A94_start_codon-g3632.t1;Parent=K3A94_transcript-g3632.t1
contig_91	AUGUSTUS	exon	11980760	11980954	.	+	.	ID=K3A94_exon-g3632.t1;Name=K3A94_exon-g3632.t1;Parent=K3A94_transcript-g3632.t1
contig_91	AUGUSTUS	CDS	11980760	11980954	0.61	+	0	ID=K3A94_CDS-g3632.t1;Name=K3A94_CDS-g3632.t1;Parent=K3A94_transcript-g3632.t1
contig_91	GeneMark.hmm	gene	11980766	11981222	.	+	.	ID=K3A94_7305_g;Name=K3A94_7305_g
contig_91	GeneMark.hmm	transcript	11980766	11981222	.	+	.	ID=K3A94_transcript-7305_t;Name=K3A94_transcript-7305_t;Parent=K3A94_7305_g
contig_91	GeneMark.hmm	start_codon	11980766	11980768	.	+	0	ID=K3A94_start_codon-7305_t;Name=K3A94_start_codon-7305_t;Parent=K3A94_transcript-7305_t
contig_91	GeneMark.hmm	exon	11980766	11980954	0	+	.	ID=K3A94_exon-7305_t;Name=K3A94_exon-7305_t;Parent=K3A94_transcript-7305_t
contig_91	GeneMark.hmm	CDS	11980766	11980954	.	+	0	ID=K3A94_CDS-7305_t;Name=K3A94_CDS-7305_t;Parent=K3A94_transcript-7305_t
contig_91	AUGUSTUS	intron	11980955	11981069	1	+	.	ID=K3A94_intron-g3632.t1;Name=K3A94_intron-g3632.t1;Parent=K3A94_transcript-g3632.t1
contig_91	AUGUSTUS	exon	11981070	11981222	.	+	.	ID=K3A94_exon-g3632.t1;Name=K3A94_exon-g3632.t1;Parent=K3A94_transcript-g3632.t1
contig_91	GeneMark.hmm	exon	11981070	11981222	0	+	.	ID=K3A94_exon-7305_t;Name=K3A94_exon-7305_t;Parent=K3A94_transcript-7305_t
contig_91	AUGUSTUS	CDS	11981070	11981222	1	+	0	ID=K3A94_CDS-g3632.t1;Name=K3A94_CDS-g3632.t1;Parent=K3A94_transcript-g3632.t1
contig_91	GeneMark.hmm	CDS	11981070	11981222	.	+	0	ID=K3A94_CDS-7305_t;Name=K3A94_CDS-7305_t;Parent=K3A94_transcript-7305_t
contig_91	AUGUSTUS	stop_codon	11981220	11981222	.	+	0	ID=K3A94_stop_codon-g3632.t1;Name=K3A94_stop_codon-g3632.t1;Parent=K3A94_transcript-g3632.t1
contig_91	GeneMark.hmm	stop_codon	11981220	11981222	.	+	0	ID=K3A94_stop_codon-7305_t;Name=K3A94_stop_codon-7305_t;Parent=K3A94_transcript-7305_t
contig_91	AUGUSTUS	gene	11988521	11989376	0.65	+	.	ID=K3A94_g3633;Name=K3A94_g3633
contig_91	AUGUSTUS	transcript	11988521	11989376	0.65	+	.	ID=K3A94_transcript-g3633.t1;Name=K3A94_transcript-g3633.t1;Parent=K3A94_g3633
contig_91	AUGUSTUS	start_codon	11988521	11988523	.	+	0	ID=K3A94_start_codon-g3633.t1;Name=K3A94_start_codon-g3633.t1;Parent=K3A94_transcript-g3633.t1
contig_91	AUGUSTUS	exon	11988521	11988701	.	+	.	ID=K3A94_exon-g3633.t1;Name=K3A94_exon-g3633.t1;Parent=K3A94_transcript-g3633.t1
contig_91	AUGUSTUS	CDS	11988521	11988701	0.65	+	0	ID=K3A94_CDS-g3633.t1;Name=K3A94_CDS-g3633.t1;Parent=K3A94_transcript-g3633.t1
contig_91	AUGUSTUS	intron	11988702	11988762	1	+	.	ID=K3A94_intron-g3633.t1;Name=K3A94_intron-g3633.t1;Parent=K3A94_transcript-g3633.t1
contig_91	AUGUSTUS	exon	11988763	11988940	.	+	.	ID=K3A94_exon-g3633.t1;Name=K3A94_exon-g3633.t1;Parent=K3A94_transcript-g3633.t1
contig_91	AUGUSTUS	CDS	11988763	11988940	1	+	2	ID=K3A94_CDS-g3633.t1;Name=K3A94_CDS-g3633.t1;Parent=K3A94_transcript-g3633.t1
contig_91	AUGUSTUS	intron	11988941	11989002	1	+	.	ID=K3A94_intron-g3633.t1;Name=K3A94_intron-g3633.t1;Parent=K3A94_transcript-g3633.t1
contig_91	AUGUSTUS	exon	11989003	11989247	.	+	.	ID=K3A94_exon-g3633.t1;Name=K3A94_exon-g3633.t1;Parent=K3A94_transcript-g3633.t1
contig_91	AUGUSTUS	CDS	11989003	11989247	1	+	1	ID=K3A94_CDS-g3633.t1;Name=K3A94_CDS-g3633.t1;Parent=K3A94_transcript-g3633.t1
contig_91	AUGUSTUS	intron	11989248	11989320	1	+	.	ID=K3A94_intron-g3633.t1;Name=K3A94_intron-g3633.t1;Parent=K3A94_transcript-g3633.t1
contig_91	AUGUSTUS	exon	11989321	11989376	.	+	.	ID=K3A94_exon-g3633.t1;Name=K3A94_exon-g3633.t1;Parent=K3A94_transcript-g3633.t1
contig_91	AUGUSTUS	CDS	11989321	11989376	1	+	2	ID=K3A94_CDS-g3633.t1;Name=K3A94_CDS-g3633.t1;Parent=K3A94_transcript-g3633.t1
contig_91	AUGUSTUS	stop_codon	11989374	11989376	.	+	0	ID=K3A94_stop_codon-g3633.t1;Name=K3A94_stop_codon-g3633.t1;Parent=K3A94_transcript-g3633.t1
contig_91	AUGUSTUS	gene	11994765	11998675	1.5	-	.	ID=K3A94_g3634;Name=K3A94_g3634
contig_91	AUGUSTUS	transcript	11994765	11998675	0.95	-	.	ID=K3A94_transcript-g3634.t2;Name=K3A94_transcript-g3634.t2;Parent=K3A94_g3634
contig_91	AUGUSTUS	transcript	11994765	11998578	0.55	-	.	ID=K3A94_transcript-g3634.t1;Name=K3A94_transcript-g3634.t1;Parent=K3A94_g3634
contig_91	AUGUSTUS	stop_codon	11994765	11994767	.	-	0	ID=K3A94_stop_codon-g3634.t2;Name=K3A94_stop_codon-g3634.t2;Parent=K3A94_transcript-g3634.t2
contig_91	AUGUSTUS	stop_codon	11994765	11994767	.	-	0	ID=K3A94_stop_codon-g3634.t1;Name=K3A94_stop_codon-g3634.t1;Parent=K3A94_transcript-g3634.t1
contig_91	AUGUSTUS	exon	11994765	11994907	.	-	.	ID=K3A94_exon-g3634.t2;Name=K3A94_exon-g3634.t2;Parent=K3A94_transcript-g3634.t2
contig_91	AUGUSTUS	exon	11994765	11994907	.	-	.	ID=K3A94_exon-g3634.t1;Name=K3A94_exon-g3634.t1;Parent=K3A94_transcript-g3634.t1
contig_91	AUGUSTUS	CDS	11994765	11994907	1	-	2	ID=K3A94_CDS-g3634.t2;Name=K3A94_CDS-g3634.t2;Parent=K3A94_transcript-g3634.t2
contig_91	AUGUSTUS	CDS	11994765	11994907	1	-	2	ID=K3A94_CDS-g3634.t1;Name=K3A94_CDS-g3634.t1;Parent=K3A94_transcript-g3634.t1
contig_91	AUGUSTUS	intron	11994908	11994967	1	-	.	ID=K3A94_intron-g3634.t2;Name=K3A94_intron-g3634.t2;Parent=K3A94_transcript-g3634.t2
contig_91	AUGUSTUS	intron	11994908	11994967	1	-	.	ID=K3A94_intron-g3634.t1;Name=K3A94_intron-g3634.t1;Parent=K3A94_transcript-g3634.t1
contig_91	AUGUSTUS	exon	11994968	11995257	.	-	.	ID=K3A94_exon-g3634.t2;Name=K3A94_exon-g3634.t2;Parent=K3A94_transcript-g3634.t2
contig_91	AUGUSTUS	exon	11994968	11995257	.	-	.	ID=K3A94_exon-g3634.t1;Name=K3A94_exon-g3634.t1;Parent=K3A94_transcript-g3634.t1
contig_91	AUGUSTUS	CDS	11994968	11995257	1	-	1	ID=K3A94_CDS-g3634.t2;Name=K3A94_CDS-g3634.t2;Parent=K3A94_transcript-g3634.t2
contig_91	AUGUSTUS	CDS	11994968	11995257	1	-	1	ID=K3A94_CDS-g3634.t1;Name=K3A94_CDS-g3634.t1;Parent=K3A94_transcript-g3634.t1
contig_91	AUGUSTUS	intron	11995258	11995474	1	-	.	ID=K3A94_intron-g3634.t2;Name=K3A94_intron-g3634.t2;Parent=K3A94_transcript-g3634.t2
contig_91	AUGUSTUS	intron	11995258	11995474	1	-	.	ID=K3A94_intron-g3634.t1;Name=K3A94_intron-g3634.t1;Parent=K3A94_transcript-g3634.t1
contig_91	AUGUSTUS	exon	11995475	11995653	.	-	.	ID=K3A94_exon-g3634.t2;Name=K3A94_exon-g3634.t2;Parent=K3A94_transcript-g3634.t2
contig_91	AUGUSTUS	exon	11995475	11995653	.	-	.	ID=K3A94_exon-g3634.t1;Name=K3A94_exon-g3634.t1;Parent=K3A94_transcript-g3634.t1
contig_91	AUGUSTUS	CDS	11995475	11995653	1	-	0	ID=K3A94_CDS-g3634.t2;Name=K3A94_CDS-g3634.t2;Parent=K3A94_transcript-g3634.t2
contig_91	AUGUSTUS	CDS	11995475	11995653	1	-	0	ID=K3A94_CDS-g3634.t1;Name=K3A94_CDS-g3634.t1;Parent=K3A94_transcript-g3634.t1
contig_91	AUGUSTUS	intron	11995654	11995715	1	-	.	ID=K3A94_intron-g3634.t2;Name=K3A94_intron-g3634.t2;Parent=K3A94_transcript-g3634.t2
contig_91	AUGUSTUS	intron	11995654	11995715	1	-	.	ID=K3A94_intron-g3634.t1;Name=K3A94_intron-g3634.t1;Parent=K3A94_transcript-g3634.t1
contig_91	AUGUSTUS	exon	11995716	11996016	.	-	.	ID=K3A94_exon-g3634.t2;Name=K3A94_exon-g3634.t2;Parent=K3A94_transcript-g3634.t2
contig_91	AUGUSTUS	exon	11995716	11996016	.	-	.	ID=K3A94_exon-g3634.t1;Name=K3A94_exon-g3634.t1;Parent=K3A94_transcript-g3634.t1
contig_91	AUGUSTUS	CDS	11995716	11996016	1	-	1	ID=K3A94_CDS-g3634.t2;Name=K3A94_CDS-g3634.t2;Parent=K3A94_transcript-g3634.t2
contig_91	AUGUSTUS	CDS	11995716	11996016	1	-	1	ID=K3A94_CDS-g3634.t1;Name=K3A94_CDS-g3634.t1;Parent=K3A94_transcript-g3634.t1
contig_91	AUGUSTUS	intron	11996017	11996069	1	-	.	ID=K3A94_intron-g3634.t2;Name=K3A94_intron-g3634.t2;Parent=K3A94_transcript-g3634.t2
contig_91	AUGUSTUS	intron	11996017	11996069	1	-	.	ID=K3A94_intron-g3634.t1;Name=K3A94_intron-g3634.t1;Parent=K3A94_transcript-g3634.t1
contig_91	AUGUSTUS	exon	11996070	11996140	.	-	.	ID=K3A94_exon-g3634.t2;Name=K3A94_exon-g3634.t2;Parent=K3A94_transcript-g3634.t2
contig_91	AUGUSTUS	exon	11996070	11996140	.	-	.	ID=K3A94_exon-g3634.t1;Name=K3A94_exon-g3634.t1;Parent=K3A94_transcript-g3634.t1
contig_91	AUGUSTUS	CDS	11996070	11996140	1	-	0	ID=K3A94_CDS-g3634.t2;Name=K3A94_CDS-g3634.t2;Parent=K3A94_transcript-g3634.t2
contig_91	AUGUSTUS	CDS	11996070	11996140	1	-	0	ID=K3A94_CDS-g3634.t1;Name=K3A94_CDS-g3634.t1;Parent=K3A94_transcript-g3634.t1
contig_91	AUGUSTUS	intron	11996141	11996195	1	-	.	ID=K3A94_intron-g3634.t2;Name=K3A94_intron-g3634.t2;Parent=K3A94_transcript-g3634.t2
contig_91	AUGUSTUS	intron	11996141	11996195	1	-	.	ID=K3A94_intron-g3634.t1;Name=K3A94_intron-g3634.t1;Parent=K3A94_transcript-g3634.t1
contig_91	AUGUSTUS	exon	11996196	11996390	.	-	.	ID=K3A94_exon-g3634.t2;Name=K3A94_exon-g3634.t2;Parent=K3A94_transcript-g3634.t2
contig_91	AUGUSTUS	exon	11996196	11996390	.	-	.	ID=K3A94_exon-g3634.t1;Name=K3A94_exon-g3634.t1;Parent=K3A94_transcript-g3634.t1
contig_91	AUGUSTUS	CDS	11996196	11996390	0.98	-	0	ID=K3A94_CDS-g3634.t2;Name=K3A94_CDS-g3634.t2;Parent=K3A94_transcript-g3634.t2
contig_91	AUGUSTUS	CDS	11996196	11996390	1	-	0	ID=K3A94_CDS-g3634.t1;Name=K3A94_CDS-g3634.t1;Parent=K3A94_transcript-g3634.t1
contig_91	AUGUSTUS	intron	11996391	11996446	1	-	.	ID=K3A94_intron-g3634.t2;Name=K3A94_intron-g3634.t2;Parent=K3A94_transcript-g3634.t2
contig_91	AUGUSTUS	intron	11996391	11996446	1	-	.	ID=K3A94_intron-g3634.t1;Name=K3A94_intron-g3634.t1;Parent=K3A94_transcript-g3634.t1
contig_91	AUGUSTUS	exon	11996447	11996593	.	-	.	ID=K3A94_exon-g3634.t2;Name=K3A94_exon-g3634.t2;Parent=K3A94_transcript-g3634.t2
contig_91	AUGUSTUS	exon	11996447	11996593	.	-	.	ID=K3A94_exon-g3634.t1;Name=K3A94_exon-g3634.t1;Parent=K3A94_transcript-g3634.t1
contig_91	AUGUSTUS	CDS	11996447	11996593	1	-	0	ID=K3A94_CDS-g3634.t2;Name=K3A94_CDS-g3634.t2;Parent=K3A94_transcript-g3634.t2
contig_91	AUGUSTUS	CDS	11996447	11996593	1	-	0	ID=K3A94_CDS-g3634.t1;Name=K3A94_CDS-g3634.t1;Parent=K3A94_transcript-g3634.t1
contig_91	AUGUSTUS	intron	11996594	11997464	1	-	.	ID=K3A94_intron-g3634.t2;Name=K3A94_intron-g3634.t2;Parent=K3A94_transcript-g3634.t2
contig_91	AUGUSTUS	intron	11996594	11997464	1	-	.	ID=K3A94_intron-g3634.t1;Name=K3A94_intron-g3634.t1;Parent=K3A94_transcript-g3634.t1
contig_91	AUGUSTUS	exon	11997465	11997722	.	-	.	ID=K3A94_exon-g3634.t2;Name=K3A94_exon-g3634.t2;Parent=K3A94_transcript-g3634.t2
contig_91	AUGUSTUS	exon	11997465	11997722	.	-	.	ID=K3A94_exon-g3634.t1;Name=K3A94_exon-g3634.t1;Parent=K3A94_transcript-g3634.t1
contig_91	AUGUSTUS	CDS	11997465	11997722	1	-	0	ID=K3A94_CDS-g3634.t2;Name=K3A94_CDS-g3634.t2;Parent=K3A94_transcript-g3634.t2
contig_91	AUGUSTUS	CDS	11997465	11997722	1	-	0	ID=K3A94_CDS-g3634.t1;Name=K3A94_CDS-g3634.t1;Parent=K3A94_transcript-g3634.t1
contig_91	AUGUSTUS	intron	11997723	11997781	1	-	.	ID=K3A94_intron-g3634.t2;Name=K3A94_intron-g3634.t2;Parent=K3A94_transcript-g3634.t2
contig_91	AUGUSTUS	intron	11997723	11997781	1	-	.	ID=K3A94_intron-g3634.t1;Name=K3A94_intron-g3634.t1;Parent=K3A94_transcript-g3634.t1
contig_91	AUGUSTUS	exon	11997782	11998031	.	-	.	ID=K3A94_exon-g3634.t2;Name=K3A94_exon-g3634.t2;Parent=K3A94_transcript-g3634.t2
contig_91	AUGUSTUS	exon	11997782	11998031	.	-	.	ID=K3A94_exon-g3634.t1;Name=K3A94_exon-g3634.t1;Parent=K3A94_transcript-g3634.t1
contig_91	AUGUSTUS	CDS	11997782	11998031	1	-	1	ID=K3A94_CDS-g3634.t2;Name=K3A94_CDS-g3634.t2;Parent=K3A94_transcript-g3634.t2
contig_91	AUGUSTUS	CDS	11997782	11998031	1	-	1	ID=K3A94_CDS-g3634.t1;Name=K3A94_CDS-g3634.t1;Parent=K3A94_transcript-g3634.t1
contig_91	AUGUSTUS	intron	11998032	11998087	1	-	.	ID=K3A94_intron-g3634.t2;Name=K3A94_intron-g3634.t2;Parent=K3A94_transcript-g3634.t2
contig_91	AUGUSTUS	intron	11998032	11998087	1	-	.	ID=K3A94_intron-g3634.t1;Name=K3A94_intron-g3634.t1;Parent=K3A94_transcript-g3634.t1
contig_91	AUGUSTUS	exon	11998088	11998338	.	-	.	ID=K3A94_exon-g3634.t2;Name=K3A94_exon-g3634.t2;Parent=K3A94_transcript-g3634.t2
contig_91	AUGUSTUS	exon	11998088	11998338	.	-	.	ID=K3A94_exon-g3634.t1;Name=K3A94_exon-g3634.t1;Parent=K3A94_transcript-g3634.t1
contig_91	AUGUSTUS	CDS	11998088	11998338	1	-	0	ID=K3A94_CDS-g3634.t2;Name=K3A94_CDS-g3634.t2;Parent=K3A94_transcript-g3634.t2
contig_91	AUGUSTUS	CDS	11998088	11998338	0.61	-	0	ID=K3A94_CDS-g3634.t1;Name=K3A94_CDS-g3634.t1;Parent=K3A94_transcript-g3634.t1
contig_91	AUGUSTUS	intron	11998339	11998609	1	-	.	ID=K3A94_intron-g3634.t2;Name=K3A94_intron-g3634.t2;Parent=K3A94_transcript-g3634.t2
contig_91	AUGUSTUS	intron	11998339	11998512	0.59	-	.	ID=K3A94_intron-g3634.t1;Name=K3A94_intron-g3634.t1;Parent=K3A94_transcript-g3634.t1
contig_91	AUGUSTUS	exon	11998513	11998578	.	-	.	ID=K3A94_exon-g3634.t1;Name=K3A94_exon-g3634.t1;Parent=K3A94_transcript-g3634.t1
contig_91	AUGUSTUS	CDS	11998513	11998578	0.55	-	0	ID=K3A94_CDS-g3634.t1;Name=K3A94_CDS-g3634.t1;Parent=K3A94_transcript-g3634.t1
contig_91	AUGUSTUS	start_codon	11998576	11998578	.	-	0	ID=K3A94_start_codon-g3634.t1;Name=K3A94_start_codon-g3634.t1;Parent=K3A94_transcript-g3634.t1
contig_91	AUGUSTUS	exon	11998610	11998675	.	-	.	ID=K3A94_exon-g3634.t2;Name=K3A94_exon-g3634.t2;Parent=K3A94_transcript-g3634.t2
contig_91	AUGUSTUS	CDS	11998610	11998675	0.97	-	0	ID=K3A94_CDS-g3634.t2;Name=K3A94_CDS-g3634.t2;Parent=K3A94_transcript-g3634.t2
contig_91	AUGUSTUS	start_codon	11998673	11998675	.	-	0	ID=K3A94_start_codon-g3634.t2;Name=K3A94_start_codon-g3634.t2;Parent=K3A94_transcript-g3634.t2
contig_91	AUGUSTUS	gene	12005534	12006071	1	-	.	ID=K3A94_g3635;Name=K3A94_g3635
contig_91	AUGUSTUS	transcript	12005534	12006071	1	-	.	ID=K3A94_transcript-g3635.t1;Name=K3A94_transcript-g3635.t1;Parent=K3A94_g3635
contig_91	AUGUSTUS	stop_codon	12005534	12005536	.	-	0	ID=K3A94_stop_codon-g3635.t1;Name=K3A94_stop_codon-g3635.t1;Parent=K3A94_transcript-g3635.t1
contig_91	AUGUSTUS	exon	12005534	12005950	.	-	.	ID=K3A94_exon-g3635.t1;Name=K3A94_exon-g3635.t1;Parent=K3A94_transcript-g3635.t1
contig_91	AUGUSTUS	CDS	12005534	12005950	1	-	0	ID=K3A94_CDS-g3635.t1;Name=K3A94_CDS-g3635.t1;Parent=K3A94_transcript-g3635.t1
contig_91	AUGUSTUS	intron	12005951	12006068	1	-	.	ID=K3A94_intron-g3635.t1;Name=K3A94_intron-g3635.t1;Parent=K3A94_transcript-g3635.t1
contig_91	AUGUSTUS	start_codon	12006069	12006071	.	-	0	ID=K3A94_start_codon-g3635.t1;Name=K3A94_start_codon-g3635.t1;Parent=K3A94_transcript-g3635.t1
contig_91	AUGUSTUS	exon	12006069	12006071	.	-	.	ID=K3A94_exon-g3635.t1;Name=K3A94_exon-g3635.t1;Parent=K3A94_transcript-g3635.t1
contig_91	AUGUSTUS	CDS	12006069	12006071	1	-	0	ID=K3A94_CDS-g3635.t1;Name=K3A94_CDS-g3635.t1;Parent=K3A94_transcript-g3635.t1
contig_91	cmscan	gene	12008506	12008552	.	-	.	ID=K3A94_RF00032.1225;Name=K3A94_RF00032.1225
contig_91	cmscan	exon	12008506	12008552	.	-	.	ID=K3A94_exon-RF00032.1225;Parent=K3A94_RF00032.1225;product=K3A94_Histone 3' UTR stem-loop
contig_91	cmscan	mRNA	12008506	12008552	.	-	.	ID=K3A94_rna-RF00032.1225;Parent=K3A94_RF00032.1225;product=K3A94_Histone 3' UTR stem-loop
contig_91	AUGUSTUS	gene	12017548	12017838	0.83	+	.	ID=K3A94_g3636;Name=K3A94_g3636
contig_91	AUGUSTUS	transcript	12017548	12017838	0.83	+	.	ID=K3A94_transcript-g3636.t1;Name=K3A94_transcript-g3636.t1;Parent=K3A94_g3636
contig_91	AUGUSTUS	start_codon	12017548	12017550	.	+	0	ID=K3A94_start_codon-g3636.t1;Name=K3A94_start_codon-g3636.t1;Parent=K3A94_transcript-g3636.t1
contig_91	AUGUSTUS	exon	12017548	12017838	.	+	.	ID=K3A94_exon-g3636.t1;Name=K3A94_exon-g3636.t1;Parent=K3A94_transcript-g3636.t1
contig_91	AUGUSTUS	CDS	12017548	12017838	0.83	+	0	ID=K3A94_CDS-g3636.t1;Name=K3A94_CDS-g3636.t1;Parent=K3A94_transcript-g3636.t1
contig_91	AUGUSTUS	stop_codon	12017836	12017838	.	+	0	ID=K3A94_stop_codon-g3636.t1;Name=K3A94_stop_codon-g3636.t1;Parent=K3A94_transcript-g3636.t1
contig_91	AUGUSTUS	gene	12022741	12039578	0.29	+	.	ID=K3A94_g3637;Name=K3A94_g3637
contig_91	AUGUSTUS	transcript	12022741	12039578	0.29	+	.	ID=K3A94_transcript-g3637.t1;Name=K3A94_transcript-g3637.t1;Parent=K3A94_g3637
contig_91	AUGUSTUS	start_codon	12022741	12022743	.	+	0	ID=K3A94_start_codon-g3637.t1;Name=K3A94_start_codon-g3637.t1;Parent=K3A94_transcript-g3637.t1
contig_91	AUGUSTUS	exon	12022741	12022830	.	+	.	ID=K3A94_exon-g3637.t1;Name=K3A94_exon-g3637.t1;Parent=K3A94_transcript-g3637.t1
contig_91	AUGUSTUS	CDS	12022741	12022830	0.29	+	0	ID=K3A94_CDS-g3637.t1;Name=K3A94_CDS-g3637.t1;Parent=K3A94_transcript-g3637.t1
contig_91	AUGUSTUS	intron	12022831	12022892	0.43	+	.	ID=K3A94_intron-g3637.t1;Name=K3A94_intron-g3637.t1;Parent=K3A94_transcript-g3637.t1
contig_91	AUGUSTUS	exon	12022893	12022911	.	+	.	ID=K3A94_exon-g3637.t1;Name=K3A94_exon-g3637.t1;Parent=K3A94_transcript-g3637.t1
contig_91	AUGUSTUS	CDS	12022893	12022911	0.72	+	0	ID=K3A94_CDS-g3637.t1;Name=K3A94_CDS-g3637.t1;Parent=K3A94_transcript-g3637.t1
contig_91	AUGUSTUS	intron	12022912	12031810	1	+	.	ID=K3A94_intron-g3637.t1;Name=K3A94_intron-g3637.t1;Parent=K3A94_transcript-g3637.t1
contig_91	AUGUSTUS	exon	12031811	12032003	.	+	.	ID=K3A94_exon-g3637.t1;Name=K3A94_exon-g3637.t1;Parent=K3A94_transcript-g3637.t1
contig_91	AUGUSTUS	CDS	12031811	12032003	1	+	2	ID=K3A94_CDS-g3637.t1;Name=K3A94_CDS-g3637.t1;Parent=K3A94_transcript-g3637.t1
contig_91	GeneMark.hmm	gene	12031816	12039578	.	+	.	ID=K3A94_7309_g;Name=K3A94_7309_g
contig_91	GeneMark.hmm	transcript	12031816	12039578	.	+	.	ID=K3A94_transcript-7309_t;Name=K3A94_transcript-7309_t;Parent=K3A94_7309_g
contig_91	GeneMark.hmm	start_codon	12031816	12031818	.	+	0	ID=K3A94_start_codon-7309_t;Name=K3A94_start_codon-7309_t;Parent=K3A94_transcript-7309_t
contig_91	GeneMark.hmm	exon	12031816	12032003	0	+	.	ID=K3A94_exon-7309_t;Name=K3A94_exon-7309_t;Parent=K3A94_transcript-7309_t
contig_91	GeneMark.hmm	CDS	12031816	12032003	.	+	0	ID=K3A94_CDS-7309_t;Name=K3A94_CDS-7309_t;Parent=K3A94_transcript-7309_t
contig_91	AUGUSTUS	intron	12032004	12032862	1	+	.	ID=K3A94_intron-g3637.t1;Name=K3A94_intron-g3637.t1;Parent=K3A94_transcript-g3637.t1
contig_91	AUGUSTUS	exon	12032863	12033001	.	+	.	ID=K3A94_exon-g3637.t1;Name=K3A94_exon-g3637.t1;Parent=K3A94_transcript-g3637.t1
contig_91	GeneMark.hmm	exon	12032863	12033001	0	+	.	ID=K3A94_exon-7309_t;Name=K3A94_exon-7309_t;Parent=K3A94_transcript-7309_t
contig_91	AUGUSTUS	CDS	12032863	12033001	1	+	1	ID=K3A94_CDS-g3637.t1;Name=K3A94_CDS-g3637.t1;Parent=K3A94_transcript-g3637.t1
contig_91	GeneMark.hmm	CDS	12032863	12033001	.	+	1	ID=K3A94_CDS-7309_t;Name=K3A94_CDS-7309_t;Parent=K3A94_transcript-7309_t
contig_91	AUGUSTUS	intron	12033002	12033057	1	+	.	ID=K3A94_intron-g3637.t1;Name=K3A94_intron-g3637.t1;Parent=K3A94_transcript-g3637.t1
contig_91	AUGUSTUS	exon	12033058	12033357	.	+	.	ID=K3A94_exon-g3637.t1;Name=K3A94_exon-g3637.t1;Parent=K3A94_transcript-g3637.t1
contig_91	GeneMark.hmm	exon	12033058	12033357	0	+	.	ID=K3A94_exon-7309_t;Name=K3A94_exon-7309_t;Parent=K3A94_transcript-7309_t
contig_91	AUGUSTUS	CDS	12033058	12033357	1	+	0	ID=K3A94_CDS-g3637.t1;Name=K3A94_CDS-g3637.t1;Parent=K3A94_transcript-g3637.t1
contig_91	GeneMark.hmm	CDS	12033058	12033357	.	+	0	ID=K3A94_CDS-7309_t;Name=K3A94_CDS-7309_t;Parent=K3A94_transcript-7309_t
contig_91	AUGUSTUS	intron	12033358	12033413	1	+	.	ID=K3A94_intron-g3637.t1;Name=K3A94_intron-g3637.t1;Parent=K3A94_transcript-g3637.t1
contig_91	AUGUSTUS	exon	12033414	12033558	.	+	.	ID=K3A94_exon-g3637.t1;Name=K3A94_exon-g3637.t1;Parent=K3A94_transcript-g3637.t1
contig_91	GeneMark.hmm	exon	12033414	12033558	0	+	.	ID=K3A94_exon-7309_t;Name=K3A94_exon-7309_t;Parent=K3A94_transcript-7309_t
contig_91	AUGUSTUS	CDS	12033414	12033558	1	+	0	ID=K3A94_CDS-g3637.t1;Name=K3A94_CDS-g3637.t1;Parent=K3A94_transcript-g3637.t1
contig_91	GeneMark.hmm	CDS	12033414	12033558	.	+	0	ID=K3A94_CDS-7309_t;Name=K3A94_CDS-7309_t;Parent=K3A94_transcript-7309_t
contig_91	AUGUSTUS	intron	12033559	12039067	1	+	.	ID=K3A94_intron-g3637.t1;Name=K3A94_intron-g3637.t1;Parent=K3A94_transcript-g3637.t1
contig_91	AUGUSTUS	exon	12039068	12039231	.	+	.	ID=K3A94_exon-g3637.t1;Name=K3A94_exon-g3637.t1;Parent=K3A94_transcript-g3637.t1
contig_91	GeneMark.hmm	exon	12039068	12039231	0	+	.	ID=K3A94_exon-7309_t;Name=K3A94_exon-7309_t;Parent=K3A94_transcript-7309_t
contig_91	AUGUSTUS	CDS	12039068	12039231	1	+	2	ID=K3A94_CDS-g3637.t1;Name=K3A94_CDS-g3637.t1;Parent=K3A94_transcript-g3637.t1
contig_91	GeneMark.hmm	CDS	12039068	12039231	.	+	2	ID=K3A94_CDS-7309_t;Name=K3A94_CDS-7309_t;Parent=K3A94_transcript-7309_t
contig_91	AUGUSTUS	intron	12039232	12039281	1	+	.	ID=K3A94_intron-g3637.t1;Name=K3A94_intron-g3637.t1;Parent=K3A94_transcript-g3637.t1
contig_91	AUGUSTUS	exon	12039282	12039578	.	+	.	ID=K3A94_exon-g3637.t1;Name=K3A94_exon-g3637.t1;Parent=K3A94_transcript-g3637.t1
contig_91	GeneMark.hmm	exon	12039282	12039578	0	+	.	ID=K3A94_exon-7309_t;Name=K3A94_exon-7309_t;Parent=K3A94_transcript-7309_t
contig_91	AUGUSTUS	CDS	12039282	12039578	1	+	0	ID=K3A94_CDS-g3637.t1;Name=K3A94_CDS-g3637.t1;Parent=K3A94_transcript-g3637.t1
contig_91	GeneMark.hmm	CDS	12039282	12039578	.	+	0	ID=K3A94_CDS-7309_t;Name=K3A94_CDS-7309_t;Parent=K3A94_transcript-7309_t
contig_91	AUGUSTUS	stop_codon	12039576	12039578	.	+	0	ID=K3A94_stop_codon-g3637.t1;Name=K3A94_stop_codon-g3637.t1;Parent=K3A94_transcript-g3637.t1
contig_91	GeneMark.hmm	stop_codon	12039576	12039578	.	+	0	ID=K3A94_stop_codon-7309_t;Name=K3A94_stop_codon-7309_t;Parent=K3A94_transcript-7309_t
contig_91	AUGUSTUS	gene	12051041	12079366	0.28	+	.	ID=K3A94_g3638;Name=K3A94_g3638
contig_91	AUGUSTUS	transcript	12051041	12079366	0.28	+	.	ID=K3A94_transcript-g3638.t1;Name=K3A94_transcript-g3638.t1;Parent=K3A94_g3638
contig_91	AUGUSTUS	start_codon	12051041	12051043	.	+	0	ID=K3A94_start_codon-g3638.t1;Name=K3A94_start_codon-g3638.t1;Parent=K3A94_transcript-g3638.t1
contig_91	AUGUSTUS	exon	12051041	12051318	.	+	.	ID=K3A94_exon-g3638.t1;Name=K3A94_exon-g3638.t1;Parent=K3A94_transcript-g3638.t1
contig_91	AUGUSTUS	CDS	12051041	12051318	0.29	+	0	ID=K3A94_CDS-g3638.t1;Name=K3A94_CDS-g3638.t1;Parent=K3A94_transcript-g3638.t1
contig_91	AUGUSTUS	intron	12051319	12058238	0.31	+	.	ID=K3A94_intron-g3638.t1;Name=K3A94_intron-g3638.t1;Parent=K3A94_transcript-g3638.t1
contig_91	AUGUSTUS	exon	12058239	12058329	.	+	.	ID=K3A94_exon-g3638.t1;Name=K3A94_exon-g3638.t1;Parent=K3A94_transcript-g3638.t1
contig_91	AUGUSTUS	CDS	12058239	12058329	0.94	+	1	ID=K3A94_CDS-g3638.t1;Name=K3A94_CDS-g3638.t1;Parent=K3A94_transcript-g3638.t1
contig_91	AUGUSTUS	intron	12058330	12058382	1	+	.	ID=K3A94_intron-g3638.t1;Name=K3A94_intron-g3638.t1;Parent=K3A94_transcript-g3638.t1
contig_91	AUGUSTUS	exon	12058383	12058570	.	+	.	ID=K3A94_exon-g3638.t1;Name=K3A94_exon-g3638.t1;Parent=K3A94_transcript-g3638.t1
contig_91	AUGUSTUS	CDS	12058383	12058570	1	+	0	ID=K3A94_CDS-g3638.t1;Name=K3A94_CDS-g3638.t1;Parent=K3A94_transcript-g3638.t1
contig_91	AUGUSTUS	intron	12058571	12068938	1	+	.	ID=K3A94_intron-g3638.t1;Name=K3A94_intron-g3638.t1;Parent=K3A94_transcript-g3638.t1
contig_91	AUGUSTUS	exon	12068939	12069077	.	+	.	ID=K3A94_exon-g3638.t1;Name=K3A94_exon-g3638.t1;Parent=K3A94_transcript-g3638.t1
contig_91	AUGUSTUS	CDS	12068939	12069077	1	+	1	ID=K3A94_CDS-g3638.t1;Name=K3A94_CDS-g3638.t1;Parent=K3A94_transcript-g3638.t1
contig_91	AUGUSTUS	intron	12069078	12076340	1	+	.	ID=K3A94_intron-g3638.t1;Name=K3A94_intron-g3638.t1;Parent=K3A94_transcript-g3638.t1
contig_91	AUGUSTUS	exon	12076341	12076640	.	+	.	ID=K3A94_exon-g3638.t1;Name=K3A94_exon-g3638.t1;Parent=K3A94_transcript-g3638.t1
contig_91	AUGUSTUS	CDS	12076341	12076640	1	+	0	ID=K3A94_CDS-g3638.t1;Name=K3A94_CDS-g3638.t1;Parent=K3A94_transcript-g3638.t1
contig_91	AUGUSTUS	intron	12076641	12077454	1	+	.	ID=K3A94_intron-g3638.t1;Name=K3A94_intron-g3638.t1;Parent=K3A94_transcript-g3638.t1
contig_91	AUGUSTUS	exon	12077455	12077602	.	+	.	ID=K3A94_exon-g3638.t1;Name=K3A94_exon-g3638.t1;Parent=K3A94_transcript-g3638.t1
contig_91	AUGUSTUS	CDS	12077455	12077602	1	+	0	ID=K3A94_CDS-g3638.t1;Name=K3A94_CDS-g3638.t1;Parent=K3A94_transcript-g3638.t1
contig_91	AUGUSTUS	intron	12077603	12078764	1	+	.	ID=K3A94_intron-g3638.t1;Name=K3A94_intron-g3638.t1;Parent=K3A94_transcript-g3638.t1
contig_91	AUGUSTUS	exon	12078765	12079197	.	+	.	ID=K3A94_exon-g3638.t1;Name=K3A94_exon-g3638.t1;Parent=K3A94_transcript-g3638.t1
contig_91	AUGUSTUS	CDS	12078765	12079197	0.93	+	2	ID=K3A94_CDS-g3638.t1;Name=K3A94_CDS-g3638.t1;Parent=K3A94_transcript-g3638.t1
contig_91	AUGUSTUS	intron	12079198	12079254	0.93	+	.	ID=K3A94_intron-g3638.t1;Name=K3A94_intron-g3638.t1;Parent=K3A94_transcript-g3638.t1
contig_91	AUGUSTUS	exon	12079255	12079262	.	+	.	ID=K3A94_exon-g3638.t1;Name=K3A94_exon-g3638.t1;Parent=K3A94_transcript-g3638.t1
contig_91	AUGUSTUS	CDS	12079255	12079262	0.93	+	1	ID=K3A94_CDS-g3638.t1;Name=K3A94_CDS-g3638.t1;Parent=K3A94_transcript-g3638.t1
contig_91	AUGUSTUS	intron	12079263	12079352	0.97	+	.	ID=K3A94_intron-g3638.t1;Name=K3A94_intron-g3638.t1;Parent=K3A94_transcript-g3638.t1
contig_91	AUGUSTUS	exon	12079353	12079366	.	+	.	ID=K3A94_exon-g3638.t1;Name=K3A94_exon-g3638.t1;Parent=K3A94_transcript-g3638.t1
contig_91	AUGUSTUS	CDS	12079353	12079366	0.93	+	2	ID=K3A94_CDS-g3638.t1;Name=K3A94_CDS-g3638.t1;Parent=K3A94_transcript-g3638.t1
contig_91	AUGUSTUS	stop_codon	12079364	12079366	.	+	0	ID=K3A94_stop_codon-g3638.t1;Name=K3A94_stop_codon-g3638.t1;Parent=K3A94_transcript-g3638.t1
contig_91	tRNAscan-SE	gene	12087980	12088062	.	-	.	ID=K3A94_Trna-Ser-GCT.6;Name=K3A94_Trna-Ser-GCT.6
contig_91	tRNAscan-SE	exon	12087980	12088062	.	-	.	ID=K3A94_exon-Trna-Ser-GCT.6;Parent=K3A94_Trna-Ser-GCT.6;product=K3A94_tRNA-Ser
contig_91	tRNAscan-SE	tRNA	12087980	12088062	.	-	.	ID=K3A94_rna-Trna-Ser-GCT.6;Parent=K3A94_Trna-Ser-GCT.6;product=K3A94_tRNA-Ser
contig_91	cmscan	gene	12087981	12088062	.	-	.	ID=K3A94_RF00005.307;Name=K3A94_RF00005.307
contig_91	cmscan	exon	12087981	12088062	.	-	.	ID=K3A94_exon-RF00005.307;Parent=K3A94_RF00005.307;product=K3A94_tRNA
contig_91	cmscan	tRNA	12087981	12088062	.	-	.	ID=K3A94_rna-RF00005.307;Parent=K3A94_RF00005.307;product=K3A94_tRNA
contig_91	cmscan	gene	12092248	12092294	.	-	.	ID=K3A94_RF00032.1226;Name=K3A94_RF00032.1226
contig_91	cmscan	exon	12092248	12092294	.	-	.	ID=K3A94_exon-RF00032.1226;Parent=K3A94_RF00032.1226;product=K3A94_Histone 3' UTR stem-loop
contig_91	cmscan	mRNA	12092248	12092294	.	-	.	ID=K3A94_rna-RF00032.1226;Parent=K3A94_RF00032.1226;product=K3A94_Histone 3' UTR stem-loop
contig_91	AUGUSTUS	gene	12111429	12129489	0.32	+	.	ID=K3A94_g3639;Name=K3A94_g3639
contig_91	AUGUSTUS	transcript	12111429	12129489	0.32	+	.	ID=K3A94_transcript-g3639.t1;Name=K3A94_transcript-g3639.t1;Parent=K3A94_g3639
contig_91	AUGUSTUS	start_codon	12111429	12111431	.	+	0	ID=K3A94_start_codon-g3639.t1;Name=K3A94_start_codon-g3639.t1;Parent=K3A94_transcript-g3639.t1
contig_91	AUGUSTUS	exon	12111429	12111516	.	+	.	ID=K3A94_exon-g3639.t1;Name=K3A94_exon-g3639.t1;Parent=K3A94_transcript-g3639.t1
contig_91	AUGUSTUS	CDS	12111429	12111516	0.76	+	0	ID=K3A94_CDS-g3639.t1;Name=K3A94_CDS-g3639.t1;Parent=K3A94_transcript-g3639.t1
contig_91	AUGUSTUS	intron	12111517	12115806	0.77	+	.	ID=K3A94_intron-g3639.t1;Name=K3A94_intron-g3639.t1;Parent=K3A94_transcript-g3639.t1
contig_91	AUGUSTUS	exon	12115807	12115919	.	+	.	ID=K3A94_exon-g3639.t1;Name=K3A94_exon-g3639.t1;Parent=K3A94_transcript-g3639.t1
contig_91	AUGUSTUS	CDS	12115807	12115919	0.74	+	2	ID=K3A94_CDS-g3639.t1;Name=K3A94_CDS-g3639.t1;Parent=K3A94_transcript-g3639.t1
contig_91	AUGUSTUS	intron	12115920	12119139	0.73	+	.	ID=K3A94_intron-g3639.t1;Name=K3A94_intron-g3639.t1;Parent=K3A94_transcript-g3639.t1
contig_91	AUGUSTUS	exon	12119140	12119158	.	+	.	ID=K3A94_exon-g3639.t1;Name=K3A94_exon-g3639.t1;Parent=K3A94_transcript-g3639.t1
contig_91	AUGUSTUS	CDS	12119140	12119158	0.32	+	0	ID=K3A94_CDS-g3639.t1;Name=K3A94_CDS-g3639.t1;Parent=K3A94_transcript-g3639.t1
contig_91	AUGUSTUS	intron	12119159	12119746	0.32	+	.	ID=K3A94_intron-g3639.t1;Name=K3A94_intron-g3639.t1;Parent=K3A94_transcript-g3639.t1
contig_91	AUGUSTUS	exon	12119747	12119778	.	+	.	ID=K3A94_exon-g3639.t1;Name=K3A94_exon-g3639.t1;Parent=K3A94_transcript-g3639.t1
contig_91	AUGUSTUS	CDS	12119747	12119778	0.55	+	2	ID=K3A94_CDS-g3639.t1;Name=K3A94_CDS-g3639.t1;Parent=K3A94_transcript-g3639.t1
contig_91	AUGUSTUS	intron	12119779	12122697	1	+	.	ID=K3A94_intron-g3639.t1;Name=K3A94_intron-g3639.t1;Parent=K3A94_transcript-g3639.t1
contig_91	AUGUSTUS	exon	12122698	12124859	.	+	.	ID=K3A94_exon-g3639.t1;Name=K3A94_exon-g3639.t1;Parent=K3A94_transcript-g3639.t1
contig_91	AUGUSTUS	CDS	12122698	12124859	1	+	0	ID=K3A94_CDS-g3639.t1;Name=K3A94_CDS-g3639.t1;Parent=K3A94_transcript-g3639.t1
contig_91	AUGUSTUS	intron	12124860	12124970	1	+	.	ID=K3A94_intron-g3639.t1;Name=K3A94_intron-g3639.t1;Parent=K3A94_transcript-g3639.t1
contig_91	AUGUSTUS	exon	12124971	12125665	.	+	.	ID=K3A94_exon-g3639.t1;Name=K3A94_exon-g3639.t1;Parent=K3A94_transcript-g3639.t1
contig_91	AUGUSTUS	CDS	12124971	12125665	0.97	+	1	ID=K3A94_CDS-g3639.t1;Name=K3A94_CDS-g3639.t1;Parent=K3A94_transcript-g3639.t1
contig_91	AUGUSTUS	intron	12125666	12125728	0.97	+	.	ID=K3A94_intron-g3639.t1;Name=K3A94_intron-g3639.t1;Parent=K3A94_transcript-g3639.t1
contig_91	AUGUSTUS	exon	12125729	12125843	.	+	.	ID=K3A94_exon-g3639.t1;Name=K3A94_exon-g3639.t1;Parent=K3A94_transcript-g3639.t1
contig_91	AUGUSTUS	CDS	12125729	12125843	0.97	+	2	ID=K3A94_CDS-g3639.t1;Name=K3A94_CDS-g3639.t1;Parent=K3A94_transcript-g3639.t1
contig_91	AUGUSTUS	intron	12125844	12128817	1	+	.	ID=K3A94_intron-g3639.t1;Name=K3A94_intron-g3639.t1;Parent=K3A94_transcript-g3639.t1
contig_91	AUGUSTUS	exon	12128818	12129164	.	+	.	ID=K3A94_exon-g3639.t1;Name=K3A94_exon-g3639.t1;Parent=K3A94_transcript-g3639.t1
contig_91	AUGUSTUS	CDS	12128818	12129164	1	+	1	ID=K3A94_CDS-g3639.t1;Name=K3A94_CDS-g3639.t1;Parent=K3A94_transcript-g3639.t1
contig_91	AUGUSTUS	intron	12129165	12129223	1	+	.	ID=K3A94_intron-g3639.t1;Name=K3A94_intron-g3639.t1;Parent=K3A94_transcript-g3639.t1
contig_91	AUGUSTUS	exon	12129224	12129489	.	+	.	ID=K3A94_exon-g3639.t1;Name=K3A94_exon-g3639.t1;Parent=K3A94_transcript-g3639.t1
contig_91	AUGUSTUS	CDS	12129224	12129489	1	+	2	ID=K3A94_CDS-g3639.t1;Name=K3A94_CDS-g3639.t1;Parent=K3A94_transcript-g3639.t1
contig_91	AUGUSTUS	stop_codon	12129487	12129489	.	+	0	ID=K3A94_stop_codon-g3639.t1;Name=K3A94_stop_codon-g3639.t1;Parent=K3A94_transcript-g3639.t1
contig_91	cmscan	gene	12133095	12133141	.	+	.	ID=K3A94_RF00032.1227;Name=K3A94_RF00032.1227
contig_91	cmscan	exon	12133095	12133141	.	+	.	ID=K3A94_exon-RF00032.1227;Parent=K3A94_RF00032.1227;product=K3A94_Histone 3' UTR stem-loop
contig_91	cmscan	mRNA	12133095	12133141	.	+	.	ID=K3A94_rna-RF00032.1227;Parent=K3A94_RF00032.1227;product=K3A94_Histone 3' UTR stem-loop
contig_91	AUGUSTUS	gene	12134808	12136037	0.99	-	.	ID=K3A94_g3640;Name=K3A94_g3640
contig_91	AUGUSTUS	transcript	12134808	12136037	0.99	-	.	ID=K3A94_transcript-g3640.t1;Name=K3A94_transcript-g3640.t1;Parent=K3A94_g3640
contig_91	AUGUSTUS	stop_codon	12134808	12134810	.	-	0	ID=K3A94_stop_codon-g3640.t1;Name=K3A94_stop_codon-g3640.t1;Parent=K3A94_transcript-g3640.t1
contig_91	AUGUSTUS	exon	12134808	12135322	.	-	.	ID=K3A94_exon-g3640.t1;Name=K3A94_exon-g3640.t1;Parent=K3A94_transcript-g3640.t1
contig_91	AUGUSTUS	CDS	12134808	12135322	0.99	-	2	ID=K3A94_CDS-g3640.t1;Name=K3A94_CDS-g3640.t1;Parent=K3A94_transcript-g3640.t1
contig_91	AUGUSTUS	intron	12135323	12135382	1	-	.	ID=K3A94_intron-g3640.t1;Name=K3A94_intron-g3640.t1;Parent=K3A94_transcript-g3640.t1
contig_91	AUGUSTUS	exon	12135383	12135535	.	-	.	ID=K3A94_exon-g3640.t1;Name=K3A94_exon-g3640.t1;Parent=K3A94_transcript-g3640.t1
contig_91	AUGUSTUS	CDS	12135383	12135535	1	-	2	ID=K3A94_CDS-g3640.t1;Name=K3A94_CDS-g3640.t1;Parent=K3A94_transcript-g3640.t1
contig_91	AUGUSTUS	intron	12135536	12135589	1	-	.	ID=K3A94_intron-g3640.t1;Name=K3A94_intron-g3640.t1;Parent=K3A94_transcript-g3640.t1
contig_91	AUGUSTUS	exon	12135590	12136037	.	-	.	ID=K3A94_exon-g3640.t1;Name=K3A94_exon-g3640.t1;Parent=K3A94_transcript-g3640.t1
contig_91	AUGUSTUS	CDS	12135590	12136037	1	-	0	ID=K3A94_CDS-g3640.t1;Name=K3A94_CDS-g3640.t1;Parent=K3A94_transcript-g3640.t1
contig_91	AUGUSTUS	start_codon	12136035	12136037	.	-	0	ID=K3A94_start_codon-g3640.t1;Name=K3A94_start_codon-g3640.t1;Parent=K3A94_transcript-g3640.t1
contig_91	AUGUSTUS	gene	12138909	12139602	0.89	+	.	ID=K3A94_g3641;Name=K3A94_g3641
contig_91	AUGUSTUS	transcript	12138909	12139602	0.89	+	.	ID=K3A94_transcript-g3641.t1;Name=K3A94_transcript-g3641.t1;Parent=K3A94_g3641
contig_91	AUGUSTUS	start_codon	12138909	12138911	.	+	0	ID=K3A94_start_codon-g3641.t1;Name=K3A94_start_codon-g3641.t1;Parent=K3A94_transcript-g3641.t1
contig_91	AUGUSTUS	exon	12138909	12139040	.	+	.	ID=K3A94_exon-g3641.t1;Name=K3A94_exon-g3641.t1;Parent=K3A94_transcript-g3641.t1
contig_91	AUGUSTUS	CDS	12138909	12139040	0.89	+	0	ID=K3A94_CDS-g3641.t1;Name=K3A94_CDS-g3641.t1;Parent=K3A94_transcript-g3641.t1
contig_91	AUGUSTUS	intron	12139041	12139095	1	+	.	ID=K3A94_intron-g3641.t1;Name=K3A94_intron-g3641.t1;Parent=K3A94_transcript-g3641.t1
contig_91	AUGUSTUS	exon	12139096	12139282	.	+	.	ID=K3A94_exon-g3641.t1;Name=K3A94_exon-g3641.t1;Parent=K3A94_transcript-g3641.t1
contig_91	AUGUSTUS	CDS	12139096	12139282	1	+	0	ID=K3A94_CDS-g3641.t1;Name=K3A94_CDS-g3641.t1;Parent=K3A94_transcript-g3641.t1
contig_91	AUGUSTUS	intron	12139283	12139336	1	+	.	ID=K3A94_intron-g3641.t1;Name=K3A94_intron-g3641.t1;Parent=K3A94_transcript-g3641.t1
contig_91	AUGUSTUS	exon	12139337	12139602	.	+	.	ID=K3A94_exon-g3641.t1;Name=K3A94_exon-g3641.t1;Parent=K3A94_transcript-g3641.t1
contig_91	AUGUSTUS	CDS	12139337	12139602	1	+	2	ID=K3A94_CDS-g3641.t1;Name=K3A94_CDS-g3641.t1;Parent=K3A94_transcript-g3641.t1
contig_91	AUGUSTUS	stop_codon	12139600	12139602	.	+	0	ID=K3A94_stop_codon-g3641.t1;Name=K3A94_stop_codon-g3641.t1;Parent=K3A94_transcript-g3641.t1
contig_91	AUGUSTUS	gene	12139637	12140526	0.93	-	.	ID=K3A94_g3642;Name=K3A94_g3642
contig_91	AUGUSTUS	transcript	12139637	12140526	0.93	-	.	ID=K3A94_transcript-g3642.t1;Name=K3A94_transcript-g3642.t1;Parent=K3A94_g3642
contig_91	AUGUSTUS	stop_codon	12139637	12139639	.	-	0	ID=K3A94_stop_codon-g3642.t1;Name=K3A94_stop_codon-g3642.t1;Parent=K3A94_transcript-g3642.t1
contig_91	AUGUSTUS	exon	12139637	12139764	.	-	.	ID=K3A94_exon-g3642.t1;Name=K3A94_exon-g3642.t1;Parent=K3A94_transcript-g3642.t1
contig_91	AUGUSTUS	CDS	12139637	12139764	0.93	-	2	ID=K3A94_CDS-g3642.t1;Name=K3A94_CDS-g3642.t1;Parent=K3A94_transcript-g3642.t1
contig_91	AUGUSTUS	intron	12139765	12139821	0.93	-	.	ID=K3A94_intron-g3642.t1;Name=K3A94_intron-g3642.t1;Parent=K3A94_transcript-g3642.t1
contig_91	AUGUSTUS	exon	12139822	12139939	.	-	.	ID=K3A94_exon-g3642.t1;Name=K3A94_exon-g3642.t1;Parent=K3A94_transcript-g3642.t1
contig_91	AUGUSTUS	CDS	12139822	12139939	0.93	-	0	ID=K3A94_CDS-g3642.t1;Name=K3A94_CDS-g3642.t1;Parent=K3A94_transcript-g3642.t1
contig_91	AUGUSTUS	intron	12139940	12139998	0.93	-	.	ID=K3A94_intron-g3642.t1;Name=K3A94_intron-g3642.t1;Parent=K3A94_transcript-g3642.t1
contig_91	AUGUSTUS	exon	12139999	12140394	.	-	.	ID=K3A94_exon-g3642.t1;Name=K3A94_exon-g3642.t1;Parent=K3A94_transcript-g3642.t1
contig_91	AUGUSTUS	CDS	12139999	12140394	0.93	-	0	ID=K3A94_CDS-g3642.t1;Name=K3A94_CDS-g3642.t1;Parent=K3A94_transcript-g3642.t1
contig_91	AUGUSTUS	intron	12140395	12140451	0.93	-	.	ID=K3A94_intron-g3642.t1;Name=K3A94_intron-g3642.t1;Parent=K3A94_transcript-g3642.t1
contig_91	AUGUSTUS	exon	12140452	12140526	.	-	.	ID=K3A94_exon-g3642.t1;Name=K3A94_exon-g3642.t1;Parent=K3A94_transcript-g3642.t1
contig_91	AUGUSTUS	CDS	12140452	12140526	0.93	-	0	ID=K3A94_CDS-g3642.t1;Name=K3A94_CDS-g3642.t1;Parent=K3A94_transcript-g3642.t1
contig_91	AUGUSTUS	start_codon	12140524	12140526	.	-	0	ID=K3A94_start_codon-g3642.t1;Name=K3A94_start_codon-g3642.t1;Parent=K3A94_transcript-g3642.t1
contig_91	AUGUSTUS	gene	12140696	12141023	0.94	+	.	ID=K3A94_g3643;Name=K3A94_g3643
contig_91	AUGUSTUS	transcript	12140696	12141023	0.94	+	.	ID=K3A94_transcript-g3643.t1;Name=K3A94_transcript-g3643.t1;Parent=K3A94_g3643
contig_91	AUGUSTUS	start_codon	12140696	12140698	.	+	0	ID=K3A94_start_codon-g3643.t1;Name=K3A94_start_codon-g3643.t1;Parent=K3A94_transcript-g3643.t1
contig_91	AUGUSTUS	exon	12140696	12140854	.	+	.	ID=K3A94_exon-g3643.t1;Name=K3A94_exon-g3643.t1;Parent=K3A94_transcript-g3643.t1
contig_91	AUGUSTUS	CDS	12140696	12140854	1	+	0	ID=K3A94_CDS-g3643.t1;Name=K3A94_CDS-g3643.t1;Parent=K3A94_transcript-g3643.t1
contig_91	AUGUSTUS	intron	12140855	12140924	1	+	.	ID=K3A94_intron-g3643.t1;Name=K3A94_intron-g3643.t1;Parent=K3A94_transcript-g3643.t1
contig_91	AUGUSTUS	exon	12140925	12141023	.	+	.	ID=K3A94_exon-g3643.t1;Name=K3A94_exon-g3643.t1;Parent=K3A94_transcript-g3643.t1
contig_91	AUGUSTUS	CDS	12140925	12141023	0.94	+	0	ID=K3A94_CDS-g3643.t1;Name=K3A94_CDS-g3643.t1;Parent=K3A94_transcript-g3643.t1
contig_91	AUGUSTUS	stop_codon	12141021	12141023	.	+	0	ID=K3A94_stop_codon-g3643.t1;Name=K3A94_stop_codon-g3643.t1;Parent=K3A94_transcript-g3643.t1
contig_91	AUGUSTUS	gene	12143181	12145068	0.88	-	.	ID=K3A94_g3644;Name=K3A94_g3644
contig_91	AUGUSTUS	transcript	12143181	12145068	0.88	-	.	ID=K3A94_transcript-g3644.t1;Name=K3A94_transcript-g3644.t1;Parent=K3A94_g3644
contig_91	AUGUSTUS	stop_codon	12143181	12143183	.	-	0	ID=K3A94_stop_codon-g3644.t1;Name=K3A94_stop_codon-g3644.t1;Parent=K3A94_transcript-g3644.t1
contig_91	AUGUSTUS	exon	12143181	12143396	.	-	.	ID=K3A94_exon-g3644.t1;Name=K3A94_exon-g3644.t1;Parent=K3A94_transcript-g3644.t1
contig_91	AUGUSTUS	CDS	12143181	12143396	1	-	0	ID=K3A94_CDS-g3644.t1;Name=K3A94_CDS-g3644.t1;Parent=K3A94_transcript-g3644.t1
contig_91	AUGUSTUS	intron	12143397	12143449	1	-	.	ID=K3A94_intron-g3644.t1;Name=K3A94_intron-g3644.t1;Parent=K3A94_transcript-g3644.t1
contig_91	AUGUSTUS	exon	12143450	12143635	.	-	.	ID=K3A94_exon-g3644.t1;Name=K3A94_exon-g3644.t1;Parent=K3A94_transcript-g3644.t1
contig_91	AUGUSTUS	CDS	12143450	12143635	1	-	0	ID=K3A94_CDS-g3644.t1;Name=K3A94_CDS-g3644.t1;Parent=K3A94_transcript-g3644.t1
contig_91	AUGUSTUS	intron	12143636	12143689	1	-	.	ID=K3A94_intron-g3644.t1;Name=K3A94_intron-g3644.t1;Parent=K3A94_transcript-g3644.t1
contig_91	AUGUSTUS	exon	12143690	12143872	.	-	.	ID=K3A94_exon-g3644.t1;Name=K3A94_exon-g3644.t1;Parent=K3A94_transcript-g3644.t1
contig_91	AUGUSTUS	CDS	12143690	12143872	1	-	0	ID=K3A94_CDS-g3644.t1;Name=K3A94_CDS-g3644.t1;Parent=K3A94_transcript-g3644.t1
contig_91	AUGUSTUS	intron	12143873	12144467	1	-	.	ID=K3A94_intron-g3644.t1;Name=K3A94_intron-g3644.t1;Parent=K3A94_transcript-g3644.t1
contig_91	AUGUSTUS	exon	12144468	12144679	.	-	.	ID=K3A94_exon-g3644.t1;Name=K3A94_exon-g3644.t1;Parent=K3A94_transcript-g3644.t1
contig_91	AUGUSTUS	CDS	12144468	12144679	1	-	2	ID=K3A94_CDS-g3644.t1;Name=K3A94_CDS-g3644.t1;Parent=K3A94_transcript-g3644.t1
contig_91	AUGUSTUS	intron	12144680	12144739	1	-	.	ID=K3A94_intron-g3644.t1;Name=K3A94_intron-g3644.t1;Parent=K3A94_transcript-g3644.t1
contig_91	AUGUSTUS	exon	12144740	12144892	.	-	.	ID=K3A94_exon-g3644.t1;Name=K3A94_exon-g3644.t1;Parent=K3A94_transcript-g3644.t1
contig_91	AUGUSTUS	CDS	12144740	12144892	1	-	2	ID=K3A94_CDS-g3644.t1;Name=K3A94_CDS-g3644.t1;Parent=K3A94_transcript-g3644.t1
contig_91	AUGUSTUS	intron	12144893	12144953	1	-	.	ID=K3A94_intron-g3644.t1;Name=K3A94_intron-g3644.t1;Parent=K3A94_transcript-g3644.t1
contig_91	AUGUSTUS	exon	12144954	12145068	.	-	.	ID=K3A94_exon-g3644.t1;Name=K3A94_exon-g3644.t1;Parent=K3A94_transcript-g3644.t1
contig_91	AUGUSTUS	CDS	12144954	12145068	0.88	-	0	ID=K3A94_CDS-g3644.t1;Name=K3A94_CDS-g3644.t1;Parent=K3A94_transcript-g3644.t1
contig_91	AUGUSTUS	start_codon	12145066	12145068	.	-	0	ID=K3A94_start_codon-g3644.t1;Name=K3A94_start_codon-g3644.t1;Parent=K3A94_transcript-g3644.t1
contig_91	GeneMark.hmm	gene	12146291	12146850	.	+	.	ID=K3A94_3646_g;Name=K3A94_3646_g
contig_91	GeneMark.hmm	transcript	12146291	12146850	.	+	.	ID=K3A94_transcript-3646_t;Name=K3A94_transcript-3646_t;Parent=K3A94_3646_g
contig_91	GeneMark.hmm	start_codon	12146291	12146293	.	+	0	ID=K3A94_start_codon-3646_t;Name=K3A94_start_codon-3646_t;Parent=K3A94_transcript-3646_t
contig_91	GeneMark.hmm	exon	12146291	12146470	0	+	.	ID=K3A94_exon-3646_t;Name=K3A94_exon-3646_t;Parent=K3A94_transcript-3646_t
contig_91	GeneMark.hmm	CDS	12146291	12146470	.	+	0	ID=K3A94_CDS-3646_t;Name=K3A94_CDS-3646_t;Parent=K3A94_transcript-3646_t
contig_91	AUGUSTUS	gene	12146303	12146850	0.87	+	.	ID=K3A94_g3645;Name=K3A94_g3645
contig_91	AUGUSTUS	transcript	12146303	12146850	0.87	+	.	ID=K3A94_transcript-g3645.t1;Name=K3A94_transcript-g3645.t1;Parent=K3A94_g3645
contig_91	AUGUSTUS	start_codon	12146303	12146305	.	+	0	ID=K3A94_start_codon-g3645.t1;Name=K3A94_start_codon-g3645.t1;Parent=K3A94_transcript-g3645.t1
contig_91	AUGUSTUS	exon	12146303	12146470	.	+	.	ID=K3A94_exon-g3645.t1;Name=K3A94_exon-g3645.t1;Parent=K3A94_transcript-g3645.t1
contig_91	AUGUSTUS	CDS	12146303	12146470	0.87	+	0	ID=K3A94_CDS-g3645.t1;Name=K3A94_CDS-g3645.t1;Parent=K3A94_transcript-g3645.t1
contig_91	AUGUSTUS	intron	12146471	12146531	1	+	.	ID=K3A94_intron-g3645.t1;Name=K3A94_intron-g3645.t1;Parent=K3A94_transcript-g3645.t1
contig_91	AUGUSTUS	exon	12146532	12146644	.	+	.	ID=K3A94_exon-g3645.t1;Name=K3A94_exon-g3645.t1;Parent=K3A94_transcript-g3645.t1
contig_91	GeneMark.hmm	exon	12146532	12146644	0	+	.	ID=K3A94_exon-3646_t;Name=K3A94_exon-3646_t;Parent=K3A94_transcript-3646_t
contig_91	AUGUSTUS	CDS	12146532	12146644	1	+	0	ID=K3A94_CDS-g3645.t1;Name=K3A94_CDS-g3645.t1;Parent=K3A94_transcript-g3645.t1
contig_91	GeneMark.hmm	CDS	12146532	12146644	.	+	0	ID=K3A94_CDS-3646_t;Name=K3A94_CDS-3646_t;Parent=K3A94_transcript-3646_t
contig_91	AUGUSTUS	intron	12146645	12146699	1	+	.	ID=K3A94_intron-g3645.t1;Name=K3A94_intron-g3645.t1;Parent=K3A94_transcript-g3645.t1
contig_91	AUGUSTUS	exon	12146700	12146850	.	+	.	ID=K3A94_exon-g3645.t1;Name=K3A94_exon-g3645.t1;Parent=K3A94_transcript-g3645.t1
contig_91	GeneMark.hmm	exon	12146700	12146850	0	+	.	ID=K3A94_exon-3646_t;Name=K3A94_exon-3646_t;Parent=K3A94_transcript-3646_t
contig_91	AUGUSTUS	CDS	12146700	12146850	1	+	1	ID=K3A94_CDS-g3645.t1;Name=K3A94_CDS-g3645.t1;Parent=K3A94_transcript-g3645.t1
contig_91	GeneMark.hmm	CDS	12146700	12146850	.	+	1	ID=K3A94_CDS-3646_t;Name=K3A94_CDS-3646_t;Parent=K3A94_transcript-3646_t
contig_91	AUGUSTUS	stop_codon	12146848	12146850	.	+	0	ID=K3A94_stop_codon-g3645.t1;Name=K3A94_stop_codon-g3645.t1;Parent=K3A94_transcript-g3645.t1
contig_91	GeneMark.hmm	stop_codon	12146848	12146850	.	+	0	ID=K3A94_stop_codon-3646_t;Name=K3A94_stop_codon-3646_t;Parent=K3A94_transcript-3646_t
contig_91	AUGUSTUS	gene	12147677	12149248	0.98	-	.	ID=K3A94_g3646;Name=K3A94_g3646
contig_91	AUGUSTUS	transcript	12147677	12149248	0.98	-	.	ID=K3A94_transcript-g3646.t1;Name=K3A94_transcript-g3646.t1;Parent=K3A94_g3646
contig_91	AUGUSTUS	stop_codon	12147677	12147679	.	-	0	ID=K3A94_stop_codon-g3646.t1;Name=K3A94_stop_codon-g3646.t1;Parent=K3A94_transcript-g3646.t1
contig_91	AUGUSTUS	exon	12147677	12147716	.	-	.	ID=K3A94_exon-g3646.t1;Name=K3A94_exon-g3646.t1;Parent=K3A94_transcript-g3646.t1
contig_91	AUGUSTUS	CDS	12147677	12147716	1	-	1	ID=K3A94_CDS-g3646.t1;Name=K3A94_CDS-g3646.t1;Parent=K3A94_transcript-g3646.t1
contig_91	AUGUSTUS	intron	12147717	12147773	1	-	.	ID=K3A94_intron-g3646.t1;Name=K3A94_intron-g3646.t1;Parent=K3A94_transcript-g3646.t1
contig_91	GeneMark.hmm	gene	12147770	12149248	.	-	.	ID=K3A94_3647_g;Name=K3A94_3647_g
contig_91	GeneMark.hmm	transcript	12147770	12149248	.	-	.	ID=K3A94_transcript-3647_t;Name=K3A94_transcript-3647_t;Parent=K3A94_3647_g
contig_91	GeneMark.hmm	stop_codon	12147770	12147772	.	-	0	ID=K3A94_stop_codon-3647_t;Name=K3A94_stop_codon-3647_t;Parent=K3A94_transcript-3647_t
contig_91	GeneMark.hmm	exon	12147770	12147985	0	-	.	ID=K3A94_exon-3647_t;Name=K3A94_exon-3647_t;Parent=K3A94_transcript-3647_t
contig_91	GeneMark.hmm	CDS	12147770	12147985	.	-	0	ID=K3A94_CDS-3647_t;Name=K3A94_CDS-3647_t;Parent=K3A94_transcript-3647_t
contig_91	AUGUSTUS	exon	12147774	12147985	.	-	.	ID=K3A94_exon-g3646.t1;Name=K3A94_exon-g3646.t1;Parent=K3A94_transcript-g3646.t1
contig_91	AUGUSTUS	CDS	12147774	12147985	1	-	0	ID=K3A94_CDS-g3646.t1;Name=K3A94_CDS-g3646.t1;Parent=K3A94_transcript-g3646.t1
contig_91	AUGUSTUS	intron	12147986	12148043	1	-	.	ID=K3A94_intron-g3646.t1;Name=K3A94_intron-g3646.t1;Parent=K3A94_transcript-g3646.t1
contig_91	AUGUSTUS	exon	12148044	12148232	.	-	.	ID=K3A94_exon-g3646.t1;Name=K3A94_exon-g3646.t1;Parent=K3A94_transcript-g3646.t1
contig_91	GeneMark.hmm	exon	12148044	12148232	0	-	.	ID=K3A94_exon-3647_t;Name=K3A94_exon-3647_t;Parent=K3A94_transcript-3647_t
contig_91	AUGUSTUS	CDS	12148044	12148232	1	-	0	ID=K3A94_CDS-g3646.t1;Name=K3A94_CDS-g3646.t1;Parent=K3A94_transcript-g3646.t1
contig_91	GeneMark.hmm	CDS	12148044	12148232	.	-	0	ID=K3A94_CDS-3647_t;Name=K3A94_CDS-3647_t;Parent=K3A94_transcript-3647_t
contig_91	AUGUSTUS	intron	12148233	12148285	1	-	.	ID=K3A94_intron-g3646.t1;Name=K3A94_intron-g3646.t1;Parent=K3A94_transcript-g3646.t1
contig_91	AUGUSTUS	exon	12148286	12148468	.	-	.	ID=K3A94_exon-g3646.t1;Name=K3A94_exon-g3646.t1;Parent=K3A94_transcript-g3646.t1
contig_91	GeneMark.hmm	exon	12148286	12148468	0	-	.	ID=K3A94_exon-3647_t;Name=K3A94_exon-3647_t;Parent=K3A94_transcript-3647_t
contig_91	AUGUSTUS	CDS	12148286	12148468	1	-	0	ID=K3A94_CDS-g3646.t1;Name=K3A94_CDS-g3646.t1;Parent=K3A94_transcript-g3646.t1
contig_91	GeneMark.hmm	CDS	12148286	12148468	.	-	0	ID=K3A94_CDS-3647_t;Name=K3A94_CDS-3647_t;Parent=K3A94_transcript-3647_t
contig_91	AUGUSTUS	intron	12148469	12148639	1	-	.	ID=K3A94_intron-g3646.t1;Name=K3A94_intron-g3646.t1;Parent=K3A94_transcript-g3646.t1
contig_91	AUGUSTUS	exon	12148640	12148851	.	-	.	ID=K3A94_exon-g3646.t1;Name=K3A94_exon-g3646.t1;Parent=K3A94_transcript-g3646.t1
contig_91	GeneMark.hmm	exon	12148640	12148851	0	-	.	ID=K3A94_exon-3647_t;Name=K3A94_exon-3647_t;Parent=K3A94_transcript-3647_t
contig_91	AUGUSTUS	CDS	12148640	12148851	1	-	2	ID=K3A94_CDS-g3646.t1;Name=K3A94_CDS-g3646.t1;Parent=K3A94_transcript-g3646.t1
contig_91	GeneMark.hmm	CDS	12148640	12148851	.	-	2	ID=K3A94_CDS-3647_t;Name=K3A94_CDS-3647_t;Parent=K3A94_transcript-3647_t
contig_91	AUGUSTUS	intron	12148852	12148906	1	-	.	ID=K3A94_intron-g3646.t1;Name=K3A94_intron-g3646.t1;Parent=K3A94_transcript-g3646.t1
contig_91	AUGUSTUS	exon	12148907	12149065	.	-	.	ID=K3A94_exon-g3646.t1;Name=K3A94_exon-g3646.t1;Parent=K3A94_transcript-g3646.t1
contig_91	GeneMark.hmm	exon	12148907	12149065	0	-	.	ID=K3A94_exon-3647_t;Name=K3A94_exon-3647_t;Parent=K3A94_transcript-3647_t
contig_91	AUGUSTUS	CDS	12148907	12149065	1	-	2	ID=K3A94_CDS-g3646.t1;Name=K3A94_CDS-g3646.t1;Parent=K3A94_transcript-g3646.t1
contig_91	GeneMark.hmm	CDS	12148907	12149065	.	-	2	ID=K3A94_CDS-3647_t;Name=K3A94_CDS-3647_t;Parent=K3A94_transcript-3647_t
contig_91	AUGUSTUS	intron	12149066	12149133	1	-	.	ID=K3A94_intron-g3646.t1;Name=K3A94_intron-g3646.t1;Parent=K3A94_transcript-g3646.t1
contig_91	AUGUSTUS	exon	12149134	12149248	.	-	.	ID=K3A94_exon-g3646.t1;Name=K3A94_exon-g3646.t1;Parent=K3A94_transcript-g3646.t1
contig_91	GeneMark.hmm	exon	12149134	12149248	0	-	.	ID=K3A94_exon-3647_t;Name=K3A94_exon-3647_t;Parent=K3A94_transcript-3647_t
contig_91	AUGUSTUS	CDS	12149134	12149248	0.98	-	0	ID=K3A94_CDS-g3646.t1;Name=K3A94_CDS-g3646.t1;Parent=K3A94_transcript-g3646.t1
contig_91	GeneMark.hmm	CDS	12149134	12149248	.	-	0	ID=K3A94_CDS-3647_t;Name=K3A94_CDS-3647_t;Parent=K3A94_transcript-3647_t
contig_91	AUGUSTUS	start_codon	12149246	12149248	.	-	0	ID=K3A94_start_codon-g3646.t1;Name=K3A94_start_codon-g3646.t1;Parent=K3A94_transcript-g3646.t1
contig_91	GeneMark.hmm	start_codon	12149246	12149248	.	-	0	ID=K3A94_start_codon-3647_t;Name=K3A94_start_codon-3647_t;Parent=K3A94_transcript-3647_t
contig_91	AUGUSTUS	gene	12152417	12161943	0.84	-	.	ID=K3A94_g3647;Name=K3A94_g3647
contig_91	AUGUSTUS	transcript	12152417	12161943	0.84	-	.	ID=K3A94_transcript-g3647.t1;Name=K3A94_transcript-g3647.t1;Parent=K3A94_g3647
contig_91	AUGUSTUS	stop_codon	12152417	12152419	.	-	0	ID=K3A94_stop_codon-g3647.t1;Name=K3A94_stop_codon-g3647.t1;Parent=K3A94_transcript-g3647.t1
contig_91	AUGUSTUS	exon	12152417	12152536	.	-	.	ID=K3A94_exon-g3647.t1;Name=K3A94_exon-g3647.t1;Parent=K3A94_transcript-g3647.t1
contig_91	AUGUSTUS	CDS	12152417	12152536	1	-	0	ID=K3A94_CDS-g3647.t1;Name=K3A94_CDS-g3647.t1;Parent=K3A94_transcript-g3647.t1
contig_91	AUGUSTUS	intron	12152537	12152617	1	-	.	ID=K3A94_intron-g3647.t1;Name=K3A94_intron-g3647.t1;Parent=K3A94_transcript-g3647.t1
contig_91	AUGUSTUS	exon	12152618	12152755	.	-	.	ID=K3A94_exon-g3647.t1;Name=K3A94_exon-g3647.t1;Parent=K3A94_transcript-g3647.t1
contig_91	AUGUSTUS	CDS	12152618	12152755	1	-	0	ID=K3A94_CDS-g3647.t1;Name=K3A94_CDS-g3647.t1;Parent=K3A94_transcript-g3647.t1
contig_91	AUGUSTUS	intron	12152756	12156615	1	-	.	ID=K3A94_intron-g3647.t1;Name=K3A94_intron-g3647.t1;Parent=K3A94_transcript-g3647.t1
contig_91	AUGUSTUS	exon	12156616	12156845	.	-	.	ID=K3A94_exon-g3647.t1;Name=K3A94_exon-g3647.t1;Parent=K3A94_transcript-g3647.t1
contig_91	AUGUSTUS	CDS	12156616	12156845	1	-	2	ID=K3A94_CDS-g3647.t1;Name=K3A94_CDS-g3647.t1;Parent=K3A94_transcript-g3647.t1
contig_91	AUGUSTUS	intron	12156846	12156904	1	-	.	ID=K3A94_intron-g3647.t1;Name=K3A94_intron-g3647.t1;Parent=K3A94_transcript-g3647.t1
contig_91	AUGUSTUS	exon	12156905	12157188	.	-	.	ID=K3A94_exon-g3647.t1;Name=K3A94_exon-g3647.t1;Parent=K3A94_transcript-g3647.t1
contig_91	AUGUSTUS	CDS	12156905	12157188	1	-	1	ID=K3A94_CDS-g3647.t1;Name=K3A94_CDS-g3647.t1;Parent=K3A94_transcript-g3647.t1
contig_91	AUGUSTUS	intron	12157189	12157287	1	-	.	ID=K3A94_intron-g3647.t1;Name=K3A94_intron-g3647.t1;Parent=K3A94_transcript-g3647.t1
contig_91	AUGUSTUS	exon	12157288	12157397	.	-	.	ID=K3A94_exon-g3647.t1;Name=K3A94_exon-g3647.t1;Parent=K3A94_transcript-g3647.t1
contig_91	AUGUSTUS	CDS	12157288	12157397	1	-	0	ID=K3A94_CDS-g3647.t1;Name=K3A94_CDS-g3647.t1;Parent=K3A94_transcript-g3647.t1
contig_91	AUGUSTUS	intron	12157398	12157502	1	-	.	ID=K3A94_intron-g3647.t1;Name=K3A94_intron-g3647.t1;Parent=K3A94_transcript-g3647.t1
contig_91	AUGUSTUS	exon	12157503	12157692	.	-	.	ID=K3A94_exon-g3647.t1;Name=K3A94_exon-g3647.t1;Parent=K3A94_transcript-g3647.t1
contig_91	AUGUSTUS	CDS	12157503	12157692	0.85	-	1	ID=K3A94_CDS-g3647.t1;Name=K3A94_CDS-g3647.t1;Parent=K3A94_transcript-g3647.t1
contig_91	AUGUSTUS	intron	12157693	12161875	0.84	-	.	ID=K3A94_intron-g3647.t1;Name=K3A94_intron-g3647.t1;Parent=K3A94_transcript-g3647.t1
contig_91	AUGUSTUS	exon	12161876	12161943	.	-	.	ID=K3A94_exon-g3647.t1;Name=K3A94_exon-g3647.t1;Parent=K3A94_transcript-g3647.t1
contig_91	AUGUSTUS	CDS	12161876	12161943	0.84	-	0	ID=K3A94_CDS-g3647.t1;Name=K3A94_CDS-g3647.t1;Parent=K3A94_transcript-g3647.t1
contig_91	AUGUSTUS	start_codon	12161941	12161943	.	-	0	ID=K3A94_start_codon-g3647.t1;Name=K3A94_start_codon-g3647.t1;Parent=K3A94_transcript-g3647.t1
contig_91	AUGUSTUS	gene	12163381	12170844	1.95	-	.	ID=K3A94_g3648;Name=K3A94_g3648
contig_91	AUGUSTUS	transcript	12163381	12170844	0.95	-	.	ID=K3A94_transcript-g3648.t2;Name=K3A94_transcript-g3648.t2;Parent=K3A94_g3648
contig_91	AUGUSTUS	transcript	12163381	12165949	1	-	.	ID=K3A94_transcript-g3648.t1;Name=K3A94_transcript-g3648.t1;Parent=K3A94_g3648
contig_91	AUGUSTUS	stop_codon	12163381	12163383	.	-	0	ID=K3A94_stop_codon-g3648.t2;Name=K3A94_stop_codon-g3648.t2;Parent=K3A94_transcript-g3648.t2
contig_91	AUGUSTUS	stop_codon	12163381	12163383	.	-	0	ID=K3A94_stop_codon-g3648.t1;Name=K3A94_stop_codon-g3648.t1;Parent=K3A94_transcript-g3648.t1
contig_91	AUGUSTUS	exon	12163381	12165427	.	-	.	ID=K3A94_exon-g3648.t2;Name=K3A94_exon-g3648.t2;Parent=K3A94_transcript-g3648.t2
contig_91	AUGUSTUS	exon	12163381	12165427	.	-	.	ID=K3A94_exon-g3648.t1;Name=K3A94_exon-g3648.t1;Parent=K3A94_transcript-g3648.t1
contig_91	AUGUSTUS	CDS	12163381	12165427	1	-	1	ID=K3A94_CDS-g3648.t2;Name=K3A94_CDS-g3648.t2;Parent=K3A94_transcript-g3648.t2
contig_91	AUGUSTUS	CDS	12163381	12165427	1	-	1	ID=K3A94_CDS-g3648.t1;Name=K3A94_CDS-g3648.t1;Parent=K3A94_transcript-g3648.t1
contig_91	AUGUSTUS	intron	12165428	12165689	1	-	.	ID=K3A94_intron-g3648.t2;Name=K3A94_intron-g3648.t2;Parent=K3A94_transcript-g3648.t2
contig_91	AUGUSTUS	intron	12165428	12165689	1	-	.	ID=K3A94_intron-g3648.t1;Name=K3A94_intron-g3648.t1;Parent=K3A94_transcript-g3648.t1
contig_91	AUGUSTUS	exon	12165690	12166147	.	-	.	ID=K3A94_exon-g3648.t2;Name=K3A94_exon-g3648.t2;Parent=K3A94_transcript-g3648.t2
contig_91	AUGUSTUS	exon	12165690	12165949	.	-	.	ID=K3A94_exon-g3648.t1;Name=K3A94_exon-g3648.t1;Parent=K3A94_transcript-g3648.t1
contig_91	AUGUSTUS	CDS	12165690	12166147	0.99	-	0	ID=K3A94_CDS-g3648.t2;Name=K3A94_CDS-g3648.t2;Parent=K3A94_transcript-g3648.t2
contig_91	AUGUSTUS	CDS	12165690	12165949	1	-	0	ID=K3A94_CDS-g3648.t1;Name=K3A94_CDS-g3648.t1;Parent=K3A94_transcript-g3648.t1
contig_91	AUGUSTUS	start_codon	12165947	12165949	.	-	0	ID=K3A94_start_codon-g3648.t1;Name=K3A94_start_codon-g3648.t1;Parent=K3A94_transcript-g3648.t1
contig_91	AUGUSTUS	intron	12166148	12169649	0.95	-	.	ID=K3A94_intron-g3648.t2;Name=K3A94_intron-g3648.t2;Parent=K3A94_transcript-g3648.t2
contig_91	AUGUSTUS	exon	12169650	12170040	.	-	.	ID=K3A94_exon-g3648.t2;Name=K3A94_exon-g3648.t2;Parent=K3A94_transcript-g3648.t2
contig_91	AUGUSTUS	CDS	12169650	12170040	0.95	-	1	ID=K3A94_CDS-g3648.t2;Name=K3A94_CDS-g3648.t2;Parent=K3A94_transcript-g3648.t2
contig_91	AUGUSTUS	intron	12170041	12170392	1	-	.	ID=K3A94_intron-g3648.t2;Name=K3A94_intron-g3648.t2;Parent=K3A94_transcript-g3648.t2
contig_91	AUGUSTUS	exon	12170393	12170844	.	-	.	ID=K3A94_exon-g3648.t2;Name=K3A94_exon-g3648.t2;Parent=K3A94_transcript-g3648.t2
contig_91	AUGUSTUS	CDS	12170393	12170844	1	-	0	ID=K3A94_CDS-g3648.t2;Name=K3A94_CDS-g3648.t2;Parent=K3A94_transcript-g3648.t2
contig_91	AUGUSTUS	start_codon	12170842	12170844	.	-	0	ID=K3A94_start_codon-g3648.t2;Name=K3A94_start_codon-g3648.t2;Parent=K3A94_transcript-g3648.t2
contig_91	AUGUSTUS	gene	12175056	12177331	0.93	-	.	ID=K3A94_g3649;Name=K3A94_g3649
contig_91	AUGUSTUS	transcript	12175056	12177331	0.93	-	.	ID=K3A94_transcript-g3649.t1;Name=K3A94_transcript-g3649.t1;Parent=K3A94_g3649
contig_91	AUGUSTUS	stop_codon	12175056	12175058	.	-	0	ID=K3A94_stop_codon-g3649.t1;Name=K3A94_stop_codon-g3649.t1;Parent=K3A94_transcript-g3649.t1
contig_91	AUGUSTUS	exon	12175056	12175535	.	-	.	ID=K3A94_exon-g3649.t1;Name=K3A94_exon-g3649.t1;Parent=K3A94_transcript-g3649.t1
contig_91	AUGUSTUS	CDS	12175056	12175535	1	-	0	ID=K3A94_CDS-g3649.t1;Name=K3A94_CDS-g3649.t1;Parent=K3A94_transcript-g3649.t1
contig_91	AUGUSTUS	intron	12175536	12176760	1	-	.	ID=K3A94_intron-g3649.t1;Name=K3A94_intron-g3649.t1;Parent=K3A94_transcript-g3649.t1
contig_91	AUGUSTUS	exon	12176761	12176954	.	-	.	ID=K3A94_exon-g3649.t1;Name=K3A94_exon-g3649.t1;Parent=K3A94_transcript-g3649.t1
contig_91	AUGUSTUS	CDS	12176761	12176954	1	-	2	ID=K3A94_CDS-g3649.t1;Name=K3A94_CDS-g3649.t1;Parent=K3A94_transcript-g3649.t1
contig_91	AUGUSTUS	intron	12176955	12177052	1	-	.	ID=K3A94_intron-g3649.t1;Name=K3A94_intron-g3649.t1;Parent=K3A94_transcript-g3649.t1
contig_91	AUGUSTUS	exon	12177053	12177164	.	-	.	ID=K3A94_exon-g3649.t1;Name=K3A94_exon-g3649.t1;Parent=K3A94_transcript-g3649.t1
contig_91	AUGUSTUS	CDS	12177053	12177164	1	-	0	ID=K3A94_CDS-g3649.t1;Name=K3A94_CDS-g3649.t1;Parent=K3A94_transcript-g3649.t1
contig_91	AUGUSTUS	intron	12177165	12177229	1	-	.	ID=K3A94_intron-g3649.t1;Name=K3A94_intron-g3649.t1;Parent=K3A94_transcript-g3649.t1
contig_91	AUGUSTUS	exon	12177230	12177331	.	-	.	ID=K3A94_exon-g3649.t1;Name=K3A94_exon-g3649.t1;Parent=K3A94_transcript-g3649.t1
contig_91	AUGUSTUS	CDS	12177230	12177331	0.93	-	0	ID=K3A94_CDS-g3649.t1;Name=K3A94_CDS-g3649.t1;Parent=K3A94_transcript-g3649.t1
contig_91	AUGUSTUS	start_codon	12177329	12177331	.	-	0	ID=K3A94_start_codon-g3649.t1;Name=K3A94_start_codon-g3649.t1;Parent=K3A94_transcript-g3649.t1
contig_91	AUGUSTUS	gene	12177555	12179766	0.94	-	.	ID=K3A94_g3650;Name=K3A94_g3650
contig_91	AUGUSTUS	transcript	12177555	12179766	0.94	-	.	ID=K3A94_transcript-g3650.t1;Name=K3A94_transcript-g3650.t1;Parent=K3A94_g3650
contig_91	AUGUSTUS	stop_codon	12177555	12177557	.	-	0	ID=K3A94_stop_codon-g3650.t1;Name=K3A94_stop_codon-g3650.t1;Parent=K3A94_transcript-g3650.t1
contig_91	AUGUSTUS	exon	12177555	12177714	.	-	.	ID=K3A94_exon-g3650.t1;Name=K3A94_exon-g3650.t1;Parent=K3A94_transcript-g3650.t1
contig_91	AUGUSTUS	CDS	12177555	12177714	1	-	1	ID=K3A94_CDS-g3650.t1;Name=K3A94_CDS-g3650.t1;Parent=K3A94_transcript-g3650.t1
contig_91	AUGUSTUS	intron	12177715	12179206	1	-	.	ID=K3A94_intron-g3650.t1;Name=K3A94_intron-g3650.t1;Parent=K3A94_transcript-g3650.t1
contig_91	AUGUSTUS	exon	12179207	12179393	.	-	.	ID=K3A94_exon-g3650.t1;Name=K3A94_exon-g3650.t1;Parent=K3A94_transcript-g3650.t1
contig_91	AUGUSTUS	CDS	12179207	12179393	1	-	2	ID=K3A94_CDS-g3650.t1;Name=K3A94_CDS-g3650.t1;Parent=K3A94_transcript-g3650.t1
contig_91	AUGUSTUS	intron	12179394	12179453	1	-	.	ID=K3A94_intron-g3650.t1;Name=K3A94_intron-g3650.t1;Parent=K3A94_transcript-g3650.t1
contig_91	AUGUSTUS	exon	12179454	12179766	.	-	.	ID=K3A94_exon-g3650.t1;Name=K3A94_exon-g3650.t1;Parent=K3A94_transcript-g3650.t1
contig_91	AUGUSTUS	CDS	12179454	12179766	0.94	-	0	ID=K3A94_CDS-g3650.t1;Name=K3A94_CDS-g3650.t1;Parent=K3A94_transcript-g3650.t1
contig_91	AUGUSTUS	start_codon	12179764	12179766	.	-	0	ID=K3A94_start_codon-g3650.t1;Name=K3A94_start_codon-g3650.t1;Parent=K3A94_transcript-g3650.t1
contig_91	AUGUSTUS	gene	12189734	12190424	0.82	+	.	ID=K3A94_g3651;Name=K3A94_g3651
contig_91	AUGUSTUS	transcript	12189734	12190424	0.82	+	.	ID=K3A94_transcript-g3651.t1;Name=K3A94_transcript-g3651.t1;Parent=K3A94_g3651
contig_91	AUGUSTUS	start_codon	12189734	12189736	.	+	0	ID=K3A94_start_codon-g3651.t1;Name=K3A94_start_codon-g3651.t1;Parent=K3A94_transcript-g3651.t1
contig_91	AUGUSTUS	exon	12189734	12189913	.	+	.	ID=K3A94_exon-g3651.t1;Name=K3A94_exon-g3651.t1;Parent=K3A94_transcript-g3651.t1
contig_91	AUGUSTUS	CDS	12189734	12189913	0.82	+	0	ID=K3A94_CDS-g3651.t1;Name=K3A94_CDS-g3651.t1;Parent=K3A94_transcript-g3651.t1
contig_91	AUGUSTUS	intron	12189914	12190118	0.83	+	.	ID=K3A94_intron-g3651.t1;Name=K3A94_intron-g3651.t1;Parent=K3A94_transcript-g3651.t1
contig_91	AUGUSTUS	exon	12190119	12190424	.	+	.	ID=K3A94_exon-g3651.t1;Name=K3A94_exon-g3651.t1;Parent=K3A94_transcript-g3651.t1
contig_91	AUGUSTUS	CDS	12190119	12190424	0.83	+	0	ID=K3A94_CDS-g3651.t1;Name=K3A94_CDS-g3651.t1;Parent=K3A94_transcript-g3651.t1
contig_91	AUGUSTUS	stop_codon	12190422	12190424	.	+	0	ID=K3A94_stop_codon-g3651.t1;Name=K3A94_stop_codon-g3651.t1;Parent=K3A94_transcript-g3651.t1
contig_91	AUGUSTUS	gene	12190600	12197778	0.87	-	.	ID=K3A94_g3652;Name=K3A94_g3652
contig_91	AUGUSTUS	transcript	12190600	12197778	0.87	-	.	ID=K3A94_transcript-g3652.t1;Name=K3A94_transcript-g3652.t1;Parent=K3A94_g3652
contig_91	AUGUSTUS	stop_codon	12190600	12190602	.	-	0	ID=K3A94_stop_codon-g3652.t1;Name=K3A94_stop_codon-g3652.t1;Parent=K3A94_transcript-g3652.t1
contig_91	AUGUSTUS	exon	12190600	12191208	.	-	.	ID=K3A94_exon-g3652.t1;Name=K3A94_exon-g3652.t1;Parent=K3A94_transcript-g3652.t1
contig_91	AUGUSTUS	CDS	12190600	12191208	1	-	0	ID=K3A94_CDS-g3652.t1;Name=K3A94_CDS-g3652.t1;Parent=K3A94_transcript-g3652.t1
contig_91	AUGUSTUS	intron	12191209	12193472	1	-	.	ID=K3A94_intron-g3652.t1;Name=K3A94_intron-g3652.t1;Parent=K3A94_transcript-g3652.t1
contig_91	AUGUSTUS	exon	12193473	12193984	.	-	.	ID=K3A94_exon-g3652.t1;Name=K3A94_exon-g3652.t1;Parent=K3A94_transcript-g3652.t1
contig_91	AUGUSTUS	CDS	12193473	12193984	0.99	-	2	ID=K3A94_CDS-g3652.t1;Name=K3A94_CDS-g3652.t1;Parent=K3A94_transcript-g3652.t1
contig_91	AUGUSTUS	intron	12193985	12194099	0.99	-	.	ID=K3A94_intron-g3652.t1;Name=K3A94_intron-g3652.t1;Parent=K3A94_transcript-g3652.t1
contig_91	AUGUSTUS	exon	12194100	12194874	.	-	.	ID=K3A94_exon-g3652.t1;Name=K3A94_exon-g3652.t1;Parent=K3A94_transcript-g3652.t1
contig_91	AUGUSTUS	CDS	12194100	12194874	1	-	0	ID=K3A94_CDS-g3652.t1;Name=K3A94_CDS-g3652.t1;Parent=K3A94_transcript-g3652.t1
contig_91	AUGUSTUS	intron	12194875	12194950	1	-	.	ID=K3A94_intron-g3652.t1;Name=K3A94_intron-g3652.t1;Parent=K3A94_transcript-g3652.t1
contig_91	AUGUSTUS	exon	12194951	12195231	.	-	.	ID=K3A94_exon-g3652.t1;Name=K3A94_exon-g3652.t1;Parent=K3A94_transcript-g3652.t1
contig_91	AUGUSTUS	CDS	12194951	12195231	0.99	-	2	ID=K3A94_CDS-g3652.t1;Name=K3A94_CDS-g3652.t1;Parent=K3A94_transcript-g3652.t1
contig_91	AUGUSTUS	intron	12195232	12195398	0.9	-	.	ID=K3A94_intron-g3652.t1;Name=K3A94_intron-g3652.t1;Parent=K3A94_transcript-g3652.t1
contig_91	AUGUSTUS	exon	12195399	12195814	.	-	.	ID=K3A94_exon-g3652.t1;Name=K3A94_exon-g3652.t1;Parent=K3A94_transcript-g3652.t1
contig_91	AUGUSTUS	CDS	12195399	12195814	0.89	-	1	ID=K3A94_CDS-g3652.t1;Name=K3A94_CDS-g3652.t1;Parent=K3A94_transcript-g3652.t1
contig_91	AUGUSTUS	intron	12195815	12196105	0.98	-	.	ID=K3A94_intron-g3652.t1;Name=K3A94_intron-g3652.t1;Parent=K3A94_transcript-g3652.t1
contig_91	AUGUSTUS	exon	12196106	12196529	.	-	.	ID=K3A94_exon-g3652.t1;Name=K3A94_exon-g3652.t1;Parent=K3A94_transcript-g3652.t1
contig_91	AUGUSTUS	CDS	12196106	12196529	1	-	2	ID=K3A94_CDS-g3652.t1;Name=K3A94_CDS-g3652.t1;Parent=K3A94_transcript-g3652.t1
contig_91	AUGUSTUS	intron	12196530	12197621	1	-	.	ID=K3A94_intron-g3652.t1;Name=K3A94_intron-g3652.t1;Parent=K3A94_transcript-g3652.t1
contig_91	AUGUSTUS	exon	12197622	12197778	.	-	.	ID=K3A94_exon-g3652.t1;Name=K3A94_exon-g3652.t1;Parent=K3A94_transcript-g3652.t1
contig_91	AUGUSTUS	CDS	12197622	12197778	1	-	0	ID=K3A94_CDS-g3652.t1;Name=K3A94_CDS-g3652.t1;Parent=K3A94_transcript-g3652.t1
contig_91	AUGUSTUS	start_codon	12197776	12197778	.	-	0	ID=K3A94_start_codon-g3652.t1;Name=K3A94_start_codon-g3652.t1;Parent=K3A94_transcript-g3652.t1
contig_91	cmscan	gene	12204666	12204711	.	-	.	ID=K3A94_RF00032.1228;Name=K3A94_RF00032.1228
contig_91	cmscan	exon	12204666	12204711	.	-	.	ID=K3A94_exon-RF00032.1228;Parent=K3A94_RF00032.1228;product=K3A94_Histone 3' UTR stem-loop
contig_91	cmscan	mRNA	12204666	12204711	.	-	.	ID=K3A94_rna-RF00032.1228;Parent=K3A94_RF00032.1228;product=K3A94_Histone 3' UTR stem-loop
contig_91	AUGUSTUS	gene	12211656	12220815	1	-	.	ID=K3A94_g3653;Name=K3A94_g3653
contig_91	AUGUSTUS	transcript	12211656	12220815	1	-	.	ID=K3A94_transcript-g3653.t1;Name=K3A94_transcript-g3653.t1;Parent=K3A94_g3653
contig_91	AUGUSTUS	stop_codon	12211656	12211658	.	-	0	ID=K3A94_stop_codon-g3653.t1;Name=K3A94_stop_codon-g3653.t1;Parent=K3A94_transcript-g3653.t1
contig_91	AUGUSTUS	exon	12211656	12211709	.	-	.	ID=K3A94_exon-g3653.t1;Name=K3A94_exon-g3653.t1;Parent=K3A94_transcript-g3653.t1
contig_91	AUGUSTUS	CDS	12211656	12211709	1	-	0	ID=K3A94_CDS-g3653.t1;Name=K3A94_CDS-g3653.t1;Parent=K3A94_transcript-g3653.t1
contig_91	AUGUSTUS	intron	12211710	12211770	1	-	.	ID=K3A94_intron-g3653.t1;Name=K3A94_intron-g3653.t1;Parent=K3A94_transcript-g3653.t1
contig_91	AUGUSTUS	exon	12211771	12211884	.	-	.	ID=K3A94_exon-g3653.t1;Name=K3A94_exon-g3653.t1;Parent=K3A94_transcript-g3653.t1
contig_91	AUGUSTUS	CDS	12211771	12211884	1	-	0	ID=K3A94_CDS-g3653.t1;Name=K3A94_CDS-g3653.t1;Parent=K3A94_transcript-g3653.t1
contig_91	AUGUSTUS	intron	12211885	12211944	1	-	.	ID=K3A94_intron-g3653.t1;Name=K3A94_intron-g3653.t1;Parent=K3A94_transcript-g3653.t1
contig_91	AUGUSTUS	exon	12211945	12212127	.	-	.	ID=K3A94_exon-g3653.t1;Name=K3A94_exon-g3653.t1;Parent=K3A94_transcript-g3653.t1
contig_91	AUGUSTUS	CDS	12211945	12212127	1	-	0	ID=K3A94_CDS-g3653.t1;Name=K3A94_CDS-g3653.t1;Parent=K3A94_transcript-g3653.t1
contig_91	AUGUSTUS	intron	12212128	12212188	1	-	.	ID=K3A94_intron-g3653.t1;Name=K3A94_intron-g3653.t1;Parent=K3A94_transcript-g3653.t1
contig_91	AUGUSTUS	exon	12212189	12212295	.	-	.	ID=K3A94_exon-g3653.t1;Name=K3A94_exon-g3653.t1;Parent=K3A94_transcript-g3653.t1
contig_91	AUGUSTUS	CDS	12212189	12212295	1	-	2	ID=K3A94_CDS-g3653.t1;Name=K3A94_CDS-g3653.t1;Parent=K3A94_transcript-g3653.t1
contig_91	AUGUSTUS	intron	12212296	12212366	1	-	.	ID=K3A94_intron-g3653.t1;Name=K3A94_intron-g3653.t1;Parent=K3A94_transcript-g3653.t1
contig_91	AUGUSTUS	exon	12212367	12212577	.	-	.	ID=K3A94_exon-g3653.t1;Name=K3A94_exon-g3653.t1;Parent=K3A94_transcript-g3653.t1
contig_91	AUGUSTUS	CDS	12212367	12212577	1	-	0	ID=K3A94_CDS-g3653.t1;Name=K3A94_CDS-g3653.t1;Parent=K3A94_transcript-g3653.t1
contig_91	AUGUSTUS	intron	12212578	12212649	1	-	.	ID=K3A94_intron-g3653.t1;Name=K3A94_intron-g3653.t1;Parent=K3A94_transcript-g3653.t1
contig_91	AUGUSTUS	exon	12212650	12212775	.	-	.	ID=K3A94_exon-g3653.t1;Name=K3A94_exon-g3653.t1;Parent=K3A94_transcript-g3653.t1
contig_91	AUGUSTUS	CDS	12212650	12212775	1	-	0	ID=K3A94_CDS-g3653.t1;Name=K3A94_CDS-g3653.t1;Parent=K3A94_transcript-g3653.t1
contig_91	AUGUSTUS	intron	12212776	12212829	1	-	.	ID=K3A94_intron-g3653.t1;Name=K3A94_intron-g3653.t1;Parent=K3A94_transcript-g3653.t1
contig_91	AUGUSTUS	exon	12212830	12212941	.	-	.	ID=K3A94_exon-g3653.t1;Name=K3A94_exon-g3653.t1;Parent=K3A94_transcript-g3653.t1
contig_91	AUGUSTUS	CDS	12212830	12212941	1	-	1	ID=K3A94_CDS-g3653.t1;Name=K3A94_CDS-g3653.t1;Parent=K3A94_transcript-g3653.t1
contig_91	AUGUSTUS	intron	12212942	12216309	1	-	.	ID=K3A94_intron-g3653.t1;Name=K3A94_intron-g3653.t1;Parent=K3A94_transcript-g3653.t1
contig_91	AUGUSTUS	exon	12216310	12216403	.	-	.	ID=K3A94_exon-g3653.t1;Name=K3A94_exon-g3653.t1;Parent=K3A94_transcript-g3653.t1
contig_91	AUGUSTUS	CDS	12216310	12216403	1	-	2	ID=K3A94_CDS-g3653.t1;Name=K3A94_CDS-g3653.t1;Parent=K3A94_transcript-g3653.t1
contig_91	AUGUSTUS	intron	12216404	12216550	1	-	.	ID=K3A94_intron-g3653.t1;Name=K3A94_intron-g3653.t1;Parent=K3A94_transcript-g3653.t1
contig_91	AUGUSTUS	exon	12216551	12216655	.	-	.	ID=K3A94_exon-g3653.t1;Name=K3A94_exon-g3653.t1;Parent=K3A94_transcript-g3653.t1
contig_91	AUGUSTUS	CDS	12216551	12216655	1	-	2	ID=K3A94_CDS-g3653.t1;Name=K3A94_CDS-g3653.t1;Parent=K3A94_transcript-g3653.t1
contig_91	AUGUSTUS	intron	12216656	12220745	1	-	.	ID=K3A94_intron-g3653.t1;Name=K3A94_intron-g3653.t1;Parent=K3A94_transcript-g3653.t1
contig_91	AUGUSTUS	exon	12220746	12220815	.	-	.	ID=K3A94_exon-g3653.t1;Name=K3A94_exon-g3653.t1;Parent=K3A94_transcript-g3653.t1
contig_91	AUGUSTUS	CDS	12220746	12220815	1	-	0	ID=K3A94_CDS-g3653.t1;Name=K3A94_CDS-g3653.t1;Parent=K3A94_transcript-g3653.t1
contig_91	AUGUSTUS	start_codon	12220813	12220815	.	-	0	ID=K3A94_start_codon-g3653.t1;Name=K3A94_start_codon-g3653.t1;Parent=K3A94_transcript-g3653.t1
contig_91	AUGUSTUS	gene	12224947	12248131	0.55	-	.	ID=K3A94_g3654;Name=K3A94_g3654
contig_91	AUGUSTUS	transcript	12224947	12248131	0.55	-	.	ID=K3A94_transcript-g3654.t1;Name=K3A94_transcript-g3654.t1;Parent=K3A94_g3654
contig_91	AUGUSTUS	stop_codon	12224947	12224949	.	-	0	ID=K3A94_stop_codon-g3654.t1;Name=K3A94_stop_codon-g3654.t1;Parent=K3A94_transcript-g3654.t1
contig_91	AUGUSTUS	exon	12224947	12224991	.	-	.	ID=K3A94_exon-g3654.t1;Name=K3A94_exon-g3654.t1;Parent=K3A94_transcript-g3654.t1
contig_91	AUGUSTUS	CDS	12224947	12224991	1	-	0	ID=K3A94_CDS-g3654.t1;Name=K3A94_CDS-g3654.t1;Parent=K3A94_transcript-g3654.t1
contig_91	AUGUSTUS	intron	12224992	12225162	1	-	.	ID=K3A94_intron-g3654.t1;Name=K3A94_intron-g3654.t1;Parent=K3A94_transcript-g3654.t1
contig_91	GeneMark.hmm	gene	12225154	12237389	.	-	.	ID=K3A94_6274_g;Name=K3A94_6274_g
contig_91	GeneMark.hmm	transcript	12225154	12237389	.	-	.	ID=K3A94_transcript-6274_t;Name=K3A94_transcript-6274_t;Parent=K3A94_6274_g
contig_91	GeneMark.hmm	stop_codon	12225154	12225156	.	-	0	ID=K3A94_stop_codon-6274_t;Name=K3A94_stop_codon-6274_t;Parent=K3A94_transcript-6274_t
contig_91	GeneMark.hmm	exon	12225154	12225276	0	-	.	ID=K3A94_exon-6274_t;Name=K3A94_exon-6274_t;Parent=K3A94_transcript-6274_t
contig_91	GeneMark.hmm	CDS	12225154	12225276	.	-	0	ID=K3A94_CDS-6274_t;Name=K3A94_CDS-6274_t;Parent=K3A94_transcript-6274_t
contig_91	AUGUSTUS	exon	12225163	12225276	.	-	.	ID=K3A94_exon-g3654.t1;Name=K3A94_exon-g3654.t1;Parent=K3A94_transcript-g3654.t1
contig_91	AUGUSTUS	CDS	12225163	12225276	1	-	0	ID=K3A94_CDS-g3654.t1;Name=K3A94_CDS-g3654.t1;Parent=K3A94_transcript-g3654.t1
contig_91	AUGUSTUS	intron	12225277	12226075	1	-	.	ID=K3A94_intron-g3654.t1;Name=K3A94_intron-g3654.t1;Parent=K3A94_transcript-g3654.t1
contig_91	AUGUSTUS	exon	12226076	12226258	.	-	.	ID=K3A94_exon-g3654.t1;Name=K3A94_exon-g3654.t1;Parent=K3A94_transcript-g3654.t1
contig_91	GeneMark.hmm	exon	12226076	12226258	0	-	.	ID=K3A94_exon-6274_t;Name=K3A94_exon-6274_t;Parent=K3A94_transcript-6274_t
contig_91	AUGUSTUS	CDS	12226076	12226258	1	-	0	ID=K3A94_CDS-g3654.t1;Name=K3A94_CDS-g3654.t1;Parent=K3A94_transcript-g3654.t1
contig_91	GeneMark.hmm	CDS	12226076	12226258	.	-	0	ID=K3A94_CDS-6274_t;Name=K3A94_CDS-6274_t;Parent=K3A94_transcript-6274_t
contig_91	AUGUSTUS	intron	12226259	12226324	1	-	.	ID=K3A94_intron-g3654.t1;Name=K3A94_intron-g3654.t1;Parent=K3A94_transcript-g3654.t1
contig_91	AUGUSTUS	exon	12226325	12226434	.	-	.	ID=K3A94_exon-g3654.t1;Name=K3A94_exon-g3654.t1;Parent=K3A94_transcript-g3654.t1
contig_91	GeneMark.hmm	exon	12226325	12226434	0	-	.	ID=K3A94_exon-6274_t;Name=K3A94_exon-6274_t;Parent=K3A94_transcript-6274_t
contig_91	AUGUSTUS	CDS	12226325	12226434	1	-	2	ID=K3A94_CDS-g3654.t1;Name=K3A94_CDS-g3654.t1;Parent=K3A94_transcript-g3654.t1
contig_91	GeneMark.hmm	CDS	12226325	12226434	.	-	2	ID=K3A94_CDS-6274_t;Name=K3A94_CDS-6274_t;Parent=K3A94_transcript-6274_t
contig_91	AUGUSTUS	intron	12226435	12226652	1	-	.	ID=K3A94_intron-g3654.t1;Name=K3A94_intron-g3654.t1;Parent=K3A94_transcript-g3654.t1
contig_91	AUGUSTUS	exon	12226653	12226863	.	-	.	ID=K3A94_exon-g3654.t1;Name=K3A94_exon-g3654.t1;Parent=K3A94_transcript-g3654.t1
contig_91	GeneMark.hmm	exon	12226653	12226863	0	-	.	ID=K3A94_exon-6274_t;Name=K3A94_exon-6274_t;Parent=K3A94_transcript-6274_t
contig_91	AUGUSTUS	CDS	12226653	12226863	1	-	0	ID=K3A94_CDS-g3654.t1;Name=K3A94_CDS-g3654.t1;Parent=K3A94_transcript-g3654.t1
contig_91	GeneMark.hmm	CDS	12226653	12226863	.	-	0	ID=K3A94_CDS-6274_t;Name=K3A94_CDS-6274_t;Parent=K3A94_transcript-6274_t
contig_91	AUGUSTUS	intron	12226864	12226921	1	-	.	ID=K3A94_intron-g3654.t1;Name=K3A94_intron-g3654.t1;Parent=K3A94_transcript-g3654.t1
contig_91	AUGUSTUS	exon	12226922	12227047	.	-	.	ID=K3A94_exon-g3654.t1;Name=K3A94_exon-g3654.t1;Parent=K3A94_transcript-g3654.t1
contig_91	GeneMark.hmm	exon	12226922	12227047	0	-	.	ID=K3A94_exon-6274_t;Name=K3A94_exon-6274_t;Parent=K3A94_transcript-6274_t
contig_91	AUGUSTUS	CDS	12226922	12227047	1	-	0	ID=K3A94_CDS-g3654.t1;Name=K3A94_CDS-g3654.t1;Parent=K3A94_transcript-g3654.t1
contig_91	GeneMark.hmm	CDS	12226922	12227047	.	-	0	ID=K3A94_CDS-6274_t;Name=K3A94_CDS-6274_t;Parent=K3A94_transcript-6274_t
contig_91	AUGUSTUS	intron	12227048	12227114	1	-	.	ID=K3A94_intron-g3654.t1;Name=K3A94_intron-g3654.t1;Parent=K3A94_transcript-g3654.t1
contig_91	AUGUSTUS	exon	12227115	12227232	.	-	.	ID=K3A94_exon-g3654.t1;Name=K3A94_exon-g3654.t1;Parent=K3A94_transcript-g3654.t1
contig_91	GeneMark.hmm	exon	12227115	12227232	0	-	.	ID=K3A94_exon-6274_t;Name=K3A94_exon-6274_t;Parent=K3A94_transcript-6274_t
contig_91	AUGUSTUS	CDS	12227115	12227232	1	-	1	ID=K3A94_CDS-g3654.t1;Name=K3A94_CDS-g3654.t1;Parent=K3A94_transcript-g3654.t1
contig_91	GeneMark.hmm	CDS	12227115	12227232	.	-	1	ID=K3A94_CDS-6274_t;Name=K3A94_CDS-6274_t;Parent=K3A94_transcript-6274_t
contig_91	AUGUSTUS	intron	12227233	12230101	1	-	.	ID=K3A94_intron-g3654.t1;Name=K3A94_intron-g3654.t1;Parent=K3A94_transcript-g3654.t1
contig_91	AUGUSTUS	exon	12230102	12230195	.	-	.	ID=K3A94_exon-g3654.t1;Name=K3A94_exon-g3654.t1;Parent=K3A94_transcript-g3654.t1
contig_91	GeneMark.hmm	exon	12230102	12230195	0	-	.	ID=K3A94_exon-6274_t;Name=K3A94_exon-6274_t;Parent=K3A94_transcript-6274_t
contig_91	AUGUSTUS	CDS	12230102	12230195	1	-	2	ID=K3A94_CDS-g3654.t1;Name=K3A94_CDS-g3654.t1;Parent=K3A94_transcript-g3654.t1
contig_91	GeneMark.hmm	CDS	12230102	12230195	.	-	2	ID=K3A94_CDS-6274_t;Name=K3A94_CDS-6274_t;Parent=K3A94_transcript-6274_t
contig_91	AUGUSTUS	intron	12230196	12237304	1	-	.	ID=K3A94_intron-g3654.t1;Name=K3A94_intron-g3654.t1;Parent=K3A94_transcript-g3654.t1
contig_91	AUGUSTUS	exon	12237305	12237397	.	-	.	ID=K3A94_exon-g3654.t1;Name=K3A94_exon-g3654.t1;Parent=K3A94_transcript-g3654.t1
contig_91	GeneMark.hmm	exon	12237305	12237389	0	-	.	ID=K3A94_exon-6274_t;Name=K3A94_exon-6274_t;Parent=K3A94_transcript-6274_t
contig_91	AUGUSTUS	CDS	12237305	12237397	0.57	-	2	ID=K3A94_CDS-g3654.t1;Name=K3A94_CDS-g3654.t1;Parent=K3A94_transcript-g3654.t1
contig_91	GeneMark.hmm	CDS	12237305	12237389	.	-	0	ID=K3A94_CDS-6274_t;Name=K3A94_CDS-6274_t;Parent=K3A94_transcript-6274_t
contig_91	GeneMark.hmm	start_codon	12237387	12237389	.	-	0	ID=K3A94_start_codon-6274_t;Name=K3A94_start_codon-6274_t;Parent=K3A94_transcript-6274_t
contig_91	AUGUSTUS	intron	12237398	12247968	0.57	-	.	ID=K3A94_intron-g3654.t1;Name=K3A94_intron-g3654.t1;Parent=K3A94_transcript-g3654.t1
contig_91	AUGUSTUS	exon	12247969	12248131	.	-	.	ID=K3A94_exon-g3654.t1;Name=K3A94_exon-g3654.t1;Parent=K3A94_transcript-g3654.t1
contig_91	AUGUSTUS	CDS	12247969	12248131	0.92	-	0	ID=K3A94_CDS-g3654.t1;Name=K3A94_CDS-g3654.t1;Parent=K3A94_transcript-g3654.t1
contig_91	AUGUSTUS	start_codon	12248129	12248131	.	-	0	ID=K3A94_start_codon-g3654.t1;Name=K3A94_start_codon-g3654.t1;Parent=K3A94_transcript-g3654.t1
contig_91	AUGUSTUS	gene	12251016	12259834	0.52	+	.	ID=K3A94_g3655;Name=K3A94_g3655
contig_91	AUGUSTUS	transcript	12251016	12259834	0.52	+	.	ID=K3A94_transcript-g3655.t1;Name=K3A94_transcript-g3655.t1;Parent=K3A94_g3655
contig_91	AUGUSTUS	start_codon	12251016	12251018	.	+	0	ID=K3A94_start_codon-g3655.t1;Name=K3A94_start_codon-g3655.t1;Parent=K3A94_transcript-g3655.t1
contig_91	AUGUSTUS	exon	12251016	12251055	.	+	.	ID=K3A94_exon-g3655.t1;Name=K3A94_exon-g3655.t1;Parent=K3A94_transcript-g3655.t1
contig_91	AUGUSTUS	CDS	12251016	12251055	0.95	+	0	ID=K3A94_CDS-g3655.t1;Name=K3A94_CDS-g3655.t1;Parent=K3A94_transcript-g3655.t1
contig_91	AUGUSTUS	intron	12251056	12251374	0.9	+	.	ID=K3A94_intron-g3655.t1;Name=K3A94_intron-g3655.t1;Parent=K3A94_transcript-g3655.t1
contig_91	AUGUSTUS	exon	12251375	12251437	.	+	.	ID=K3A94_exon-g3655.t1;Name=K3A94_exon-g3655.t1;Parent=K3A94_transcript-g3655.t1
contig_91	AUGUSTUS	CDS	12251375	12251437	0.89	+	2	ID=K3A94_CDS-g3655.t1;Name=K3A94_CDS-g3655.t1;Parent=K3A94_transcript-g3655.t1
contig_91	AUGUSTUS	intron	12251438	12251612	0.91	+	.	ID=K3A94_intron-g3655.t1;Name=K3A94_intron-g3655.t1;Parent=K3A94_transcript-g3655.t1
contig_91	AUGUSTUS	exon	12251613	12251706	.	+	.	ID=K3A94_exon-g3655.t1;Name=K3A94_exon-g3655.t1;Parent=K3A94_transcript-g3655.t1
contig_91	AUGUSTUS	CDS	12251613	12251706	0.86	+	2	ID=K3A94_CDS-g3655.t1;Name=K3A94_CDS-g3655.t1;Parent=K3A94_transcript-g3655.t1
contig_91	AUGUSTUS	intron	12251707	12255770	0.85	+	.	ID=K3A94_intron-g3655.t1;Name=K3A94_intron-g3655.t1;Parent=K3A94_transcript-g3655.t1
contig_91	AUGUSTUS	exon	12255771	12255882	.	+	.	ID=K3A94_exon-g3655.t1;Name=K3A94_exon-g3655.t1;Parent=K3A94_transcript-g3655.t1
contig_91	AUGUSTUS	CDS	12255771	12255882	0.85	+	1	ID=K3A94_CDS-g3655.t1;Name=K3A94_CDS-g3655.t1;Parent=K3A94_transcript-g3655.t1
contig_91	AUGUSTUS	intron	12255883	12255935	0.86	+	.	ID=K3A94_intron-g3655.t1;Name=K3A94_intron-g3655.t1;Parent=K3A94_transcript-g3655.t1
contig_91	AUGUSTUS	exon	12255936	12256061	.	+	.	ID=K3A94_exon-g3655.t1;Name=K3A94_exon-g3655.t1;Parent=K3A94_transcript-g3655.t1
contig_91	AUGUSTUS	CDS	12255936	12256061	0.86	+	0	ID=K3A94_CDS-g3655.t1;Name=K3A94_CDS-g3655.t1;Parent=K3A94_transcript-g3655.t1
contig_91	AUGUSTUS	intron	12256062	12256121	1	+	.	ID=K3A94_intron-g3655.t1;Name=K3A94_intron-g3655.t1;Parent=K3A94_transcript-g3655.t1
contig_91	AUGUSTUS	exon	12256122	12256332	.	+	.	ID=K3A94_exon-g3655.t1;Name=K3A94_exon-g3655.t1;Parent=K3A94_transcript-g3655.t1
contig_91	AUGUSTUS	CDS	12256122	12256332	1	+	0	ID=K3A94_CDS-g3655.t1;Name=K3A94_CDS-g3655.t1;Parent=K3A94_transcript-g3655.t1
contig_91	AUGUSTUS	intron	12256333	12256386	1	+	.	ID=K3A94_intron-g3655.t1;Name=K3A94_intron-g3655.t1;Parent=K3A94_transcript-g3655.t1
contig_91	AUGUSTUS	exon	12256387	12256496	.	+	.	ID=K3A94_exon-g3655.t1;Name=K3A94_exon-g3655.t1;Parent=K3A94_transcript-g3655.t1
contig_91	AUGUSTUS	CDS	12256387	12256496	1	+	2	ID=K3A94_CDS-g3655.t1;Name=K3A94_CDS-g3655.t1;Parent=K3A94_transcript-g3655.t1
contig_91	AUGUSTUS	intron	12256497	12259344	0.99	+	.	ID=K3A94_intron-g3655.t1;Name=K3A94_intron-g3655.t1;Parent=K3A94_transcript-g3655.t1
contig_91	AUGUSTUS	exon	12259345	12259548	.	+	.	ID=K3A94_exon-g3655.t1;Name=K3A94_exon-g3655.t1;Parent=K3A94_transcript-g3655.t1
contig_91	AUGUSTUS	CDS	12259345	12259548	0.98	+	0	ID=K3A94_CDS-g3655.t1;Name=K3A94_CDS-g3655.t1;Parent=K3A94_transcript-g3655.t1
contig_91	AUGUSTUS	intron	12259549	12259605	0.98	+	.	ID=K3A94_intron-g3655.t1;Name=K3A94_intron-g3655.t1;Parent=K3A94_transcript-g3655.t1
contig_91	AUGUSTUS	exon	12259606	12259719	.	+	.	ID=K3A94_exon-g3655.t1;Name=K3A94_exon-g3655.t1;Parent=K3A94_transcript-g3655.t1
contig_91	AUGUSTUS	CDS	12259606	12259719	0.89	+	0	ID=K3A94_CDS-g3655.t1;Name=K3A94_CDS-g3655.t1;Parent=K3A94_transcript-g3655.t1
contig_91	AUGUSTUS	intron	12259720	12259780	0.69	+	.	ID=K3A94_intron-g3655.t1;Name=K3A94_intron-g3655.t1;Parent=K3A94_transcript-g3655.t1
contig_91	AUGUSTUS	exon	12259781	12259834	.	+	.	ID=K3A94_exon-g3655.t1;Name=K3A94_exon-g3655.t1;Parent=K3A94_transcript-g3655.t1
contig_91	AUGUSTUS	CDS	12259781	12259834	0.78	+	0	ID=K3A94_CDS-g3655.t1;Name=K3A94_CDS-g3655.t1;Parent=K3A94_transcript-g3655.t1
contig_91	AUGUSTUS	stop_codon	12259832	12259834	.	+	0	ID=K3A94_stop_codon-g3655.t1;Name=K3A94_stop_codon-g3655.t1;Parent=K3A94_transcript-g3655.t1
contig_91	AUGUSTUS	gene	12263724	12294320	1	-	.	ID=K3A94_g3656;Name=K3A94_g3656
contig_91	AUGUSTUS	transcript	12263724	12294320	1	-	.	ID=K3A94_transcript-g3656.t1;Name=K3A94_transcript-g3656.t1;Parent=K3A94_g3656
contig_91	AUGUSTUS	stop_codon	12263724	12263726	.	-	0	ID=K3A94_stop_codon-g3656.t1;Name=K3A94_stop_codon-g3656.t1;Parent=K3A94_transcript-g3656.t1
contig_91	AUGUSTUS	exon	12263724	12264082	.	-	.	ID=K3A94_exon-g3656.t1;Name=K3A94_exon-g3656.t1;Parent=K3A94_transcript-g3656.t1
contig_91	AUGUSTUS	CDS	12263724	12264082	1	-	2	ID=K3A94_CDS-g3656.t1;Name=K3A94_CDS-g3656.t1;Parent=K3A94_transcript-g3656.t1
contig_91	AUGUSTUS	intron	12264083	12294202	1	-	.	ID=K3A94_intron-g3656.t1;Name=K3A94_intron-g3656.t1;Parent=K3A94_transcript-g3656.t1
contig_91	cmscan	gene	12269352	12269398	.	-	.	ID=K3A94_RF00032.1229;Name=K3A94_RF00032.1229
contig_91	cmscan	exon	12269352	12269398	.	-	.	ID=K3A94_exon-RF00032.1229;Parent=K3A94_RF00032.1229;product=K3A94_Histone 3' UTR stem-loop
contig_91	cmscan	mRNA	12269352	12269398	.	-	.	ID=K3A94_rna-RF00032.1229;Parent=K3A94_RF00032.1229;product=K3A94_Histone 3' UTR stem-loop
contig_91	AUGUSTUS	exon	12294203	12294320	.	-	.	ID=K3A94_exon-g3656.t1;Name=K3A94_exon-g3656.t1;Parent=K3A94_transcript-g3656.t1
contig_91	AUGUSTUS	CDS	12294203	12294320	1	-	0	ID=K3A94_CDS-g3656.t1;Name=K3A94_CDS-g3656.t1;Parent=K3A94_transcript-g3656.t1
contig_91	AUGUSTUS	start_codon	12294318	12294320	.	-	0	ID=K3A94_start_codon-g3656.t1;Name=K3A94_start_codon-g3656.t1;Parent=K3A94_transcript-g3656.t1
contig_91	cmscan	gene	12338383	12338429	.	+	.	ID=K3A94_RF00032.1230;Name=K3A94_RF00032.1230
contig_91	cmscan	exon	12338383	12338429	.	+	.	ID=K3A94_exon-RF00032.1230;Parent=K3A94_RF00032.1230;product=K3A94_Histone 3' UTR stem-loop
contig_91	cmscan	mRNA	12338383	12338429	.	+	.	ID=K3A94_rna-RF00032.1230;Parent=K3A94_RF00032.1230;product=K3A94_Histone 3' UTR stem-loop
contig_91	AUGUSTUS	gene	12346045	12380968	0.99	-	.	ID=K3A94_g3657;Name=K3A94_g3657
contig_91	AUGUSTUS	transcript	12346045	12380968	0.99	-	.	ID=K3A94_transcript-g3657.t1;Name=K3A94_transcript-g3657.t1;Parent=K3A94_g3657
contig_91	AUGUSTUS	stop_codon	12346045	12346047	.	-	0	ID=K3A94_stop_codon-g3657.t1;Name=K3A94_stop_codon-g3657.t1;Parent=K3A94_transcript-g3657.t1
contig_91	AUGUSTUS	exon	12346045	12346222	.	-	.	ID=K3A94_exon-g3657.t1;Name=K3A94_exon-g3657.t1;Parent=K3A94_transcript-g3657.t1
contig_91	AUGUSTUS	CDS	12346045	12346222	0.99	-	1	ID=K3A94_CDS-g3657.t1;Name=K3A94_CDS-g3657.t1;Parent=K3A94_transcript-g3657.t1
contig_91	AUGUSTUS	intron	12346223	12347141	1	-	.	ID=K3A94_intron-g3657.t1;Name=K3A94_intron-g3657.t1;Parent=K3A94_transcript-g3657.t1
contig_91	AUGUSTUS	exon	12347142	12347305	.	-	.	ID=K3A94_exon-g3657.t1;Name=K3A94_exon-g3657.t1;Parent=K3A94_transcript-g3657.t1
contig_91	AUGUSTUS	CDS	12347142	12347305	1	-	0	ID=K3A94_CDS-g3657.t1;Name=K3A94_CDS-g3657.t1;Parent=K3A94_transcript-g3657.t1
contig_91	AUGUSTUS	intron	12347306	12347792	1	-	.	ID=K3A94_intron-g3657.t1;Name=K3A94_intron-g3657.t1;Parent=K3A94_transcript-g3657.t1
contig_91	AUGUSTUS	exon	12347793	12347943	.	-	.	ID=K3A94_exon-g3657.t1;Name=K3A94_exon-g3657.t1;Parent=K3A94_transcript-g3657.t1
contig_91	AUGUSTUS	CDS	12347793	12347943	1	-	1	ID=K3A94_CDS-g3657.t1;Name=K3A94_CDS-g3657.t1;Parent=K3A94_transcript-g3657.t1
contig_91	AUGUSTUS	intron	12347944	12348006	1	-	.	ID=K3A94_intron-g3657.t1;Name=K3A94_intron-g3657.t1;Parent=K3A94_transcript-g3657.t1
contig_91	AUGUSTUS	exon	12348007	12348154	.	-	.	ID=K3A94_exon-g3657.t1;Name=K3A94_exon-g3657.t1;Parent=K3A94_transcript-g3657.t1
contig_91	AUGUSTUS	CDS	12348007	12348154	1	-	2	ID=K3A94_CDS-g3657.t1;Name=K3A94_CDS-g3657.t1;Parent=K3A94_transcript-g3657.t1
contig_91	AUGUSTUS	intron	12348155	12348546	1	-	.	ID=K3A94_intron-g3657.t1;Name=K3A94_intron-g3657.t1;Parent=K3A94_transcript-g3657.t1
contig_91	AUGUSTUS	exon	12348547	12348744	.	-	.	ID=K3A94_exon-g3657.t1;Name=K3A94_exon-g3657.t1;Parent=K3A94_transcript-g3657.t1
contig_91	AUGUSTUS	CDS	12348547	12348744	1	-	2	ID=K3A94_CDS-g3657.t1;Name=K3A94_CDS-g3657.t1;Parent=K3A94_transcript-g3657.t1
contig_91	AUGUSTUS	intron	12348745	12348840	1	-	.	ID=K3A94_intron-g3657.t1;Name=K3A94_intron-g3657.t1;Parent=K3A94_transcript-g3657.t1
contig_91	AUGUSTUS	exon	12348841	12349081	.	-	.	ID=K3A94_exon-g3657.t1;Name=K3A94_exon-g3657.t1;Parent=K3A94_transcript-g3657.t1
contig_91	AUGUSTUS	CDS	12348841	12349081	1	-	0	ID=K3A94_CDS-g3657.t1;Name=K3A94_CDS-g3657.t1;Parent=K3A94_transcript-g3657.t1
contig_91	AUGUSTUS	intron	12349082	12349577	1	-	.	ID=K3A94_intron-g3657.t1;Name=K3A94_intron-g3657.t1;Parent=K3A94_transcript-g3657.t1
contig_91	AUGUSTUS	exon	12349578	12349819	.	-	.	ID=K3A94_exon-g3657.t1;Name=K3A94_exon-g3657.t1;Parent=K3A94_transcript-g3657.t1
contig_91	AUGUSTUS	CDS	12349578	12349819	1	-	2	ID=K3A94_CDS-g3657.t1;Name=K3A94_CDS-g3657.t1;Parent=K3A94_transcript-g3657.t1
contig_91	AUGUSTUS	intron	12349820	12349891	1	-	.	ID=K3A94_intron-g3657.t1;Name=K3A94_intron-g3657.t1;Parent=K3A94_transcript-g3657.t1
contig_91	AUGUSTUS	exon	12349892	12350091	.	-	.	ID=K3A94_exon-g3657.t1;Name=K3A94_exon-g3657.t1;Parent=K3A94_transcript-g3657.t1
contig_91	AUGUSTUS	CDS	12349892	12350091	1	-	1	ID=K3A94_CDS-g3657.t1;Name=K3A94_CDS-g3657.t1;Parent=K3A94_transcript-g3657.t1
contig_91	AUGUSTUS	intron	12350092	12353326	1	-	.	ID=K3A94_intron-g3657.t1;Name=K3A94_intron-g3657.t1;Parent=K3A94_transcript-g3657.t1
contig_91	AUGUSTUS	exon	12353327	12353603	.	-	.	ID=K3A94_exon-g3657.t1;Name=K3A94_exon-g3657.t1;Parent=K3A94_transcript-g3657.t1
contig_91	AUGUSTUS	CDS	12353327	12353603	1	-	2	ID=K3A94_CDS-g3657.t1;Name=K3A94_CDS-g3657.t1;Parent=K3A94_transcript-g3657.t1
contig_91	AUGUSTUS	intron	12353604	12353669	1	-	.	ID=K3A94_intron-g3657.t1;Name=K3A94_intron-g3657.t1;Parent=K3A94_transcript-g3657.t1
contig_91	AUGUSTUS	exon	12353670	12353912	.	-	.	ID=K3A94_exon-g3657.t1;Name=K3A94_exon-g3657.t1;Parent=K3A94_transcript-g3657.t1
contig_91	AUGUSTUS	CDS	12353670	12353912	1	-	2	ID=K3A94_CDS-g3657.t1;Name=K3A94_CDS-g3657.t1;Parent=K3A94_transcript-g3657.t1
contig_91	AUGUSTUS	intron	12353913	12355731	1	-	.	ID=K3A94_intron-g3657.t1;Name=K3A94_intron-g3657.t1;Parent=K3A94_transcript-g3657.t1
contig_91	AUGUSTUS	exon	12355732	12356018	.	-	.	ID=K3A94_exon-g3657.t1;Name=K3A94_exon-g3657.t1;Parent=K3A94_transcript-g3657.t1
contig_91	AUGUSTUS	CDS	12355732	12356018	1	-	1	ID=K3A94_CDS-g3657.t1;Name=K3A94_CDS-g3657.t1;Parent=K3A94_transcript-g3657.t1
contig_91	AUGUSTUS	intron	12356019	12380867	1	-	.	ID=K3A94_intron-g3657.t1;Name=K3A94_intron-g3657.t1;Parent=K3A94_transcript-g3657.t1
contig_91	AUGUSTUS	exon	12380868	12380968	.	-	.	ID=K3A94_exon-g3657.t1;Name=K3A94_exon-g3657.t1;Parent=K3A94_transcript-g3657.t1
contig_91	AUGUSTUS	CDS	12380868	12380968	1	-	0	ID=K3A94_CDS-g3657.t1;Name=K3A94_CDS-g3657.t1;Parent=K3A94_transcript-g3657.t1
contig_91	AUGUSTUS	start_codon	12380966	12380968	.	-	0	ID=K3A94_start_codon-g3657.t1;Name=K3A94_start_codon-g3657.t1;Parent=K3A94_transcript-g3657.t1
contig_91	AUGUSTUS	gene	12383896	12390206	0.96	+	.	ID=K3A94_g3658;Name=K3A94_g3658
contig_91	AUGUSTUS	transcript	12383896	12390206	0.43	+	.	ID=K3A94_transcript-g3658.t2;Name=K3A94_transcript-g3658.t2;Parent=K3A94_g3658
contig_91	AUGUSTUS	transcript	12383896	12390206	0.53	+	.	ID=K3A94_transcript-g3658.t1;Name=K3A94_transcript-g3658.t1;Parent=K3A94_g3658
contig_91	AUGUSTUS	start_codon	12383896	12383898	.	+	0	ID=K3A94_start_codon-g3658.t1;Name=K3A94_start_codon-g3658.t1;Parent=K3A94_transcript-g3658.t1
contig_91	AUGUSTUS	start_codon	12383896	12383898	.	+	0	ID=K3A94_start_codon-g3658.t2;Name=K3A94_start_codon-g3658.t2;Parent=K3A94_transcript-g3658.t2
contig_91	AUGUSTUS	exon	12383896	12383938	.	+	.	ID=K3A94_exon-g3658.t1;Name=K3A94_exon-g3658.t1;Parent=K3A94_transcript-g3658.t1
contig_91	AUGUSTUS	exon	12383896	12383938	.	+	.	ID=K3A94_exon-g3658.t2;Name=K3A94_exon-g3658.t2;Parent=K3A94_transcript-g3658.t2
contig_91	AUGUSTUS	CDS	12383896	12383938	0.53	+	0	ID=K3A94_CDS-g3658.t1;Name=K3A94_CDS-g3658.t1;Parent=K3A94_transcript-g3658.t1
contig_91	AUGUSTUS	CDS	12383896	12383938	0.43	+	0	ID=K3A94_CDS-g3658.t2;Name=K3A94_CDS-g3658.t2;Parent=K3A94_transcript-g3658.t2
contig_91	AUGUSTUS	intron	12383939	12384003	0.68	+	.	ID=K3A94_intron-g3658.t1;Name=K3A94_intron-g3658.t1;Parent=K3A94_transcript-g3658.t1
contig_91	AUGUSTUS	intron	12383939	12384003	0.54	+	.	ID=K3A94_intron-g3658.t2;Name=K3A94_intron-g3658.t2;Parent=K3A94_transcript-g3658.t2
contig_91	AUGUSTUS	exon	12384004	12384143	.	+	.	ID=K3A94_exon-g3658.t1;Name=K3A94_exon-g3658.t1;Parent=K3A94_transcript-g3658.t1
contig_91	AUGUSTUS	exon	12384004	12384143	.	+	.	ID=K3A94_exon-g3658.t2;Name=K3A94_exon-g3658.t2;Parent=K3A94_transcript-g3658.t2
contig_91	AUGUSTUS	CDS	12384004	12384143	0.68	+	2	ID=K3A94_CDS-g3658.t1;Name=K3A94_CDS-g3658.t1;Parent=K3A94_transcript-g3658.t1
contig_91	AUGUSTUS	CDS	12384004	12384143	0.55	+	2	ID=K3A94_CDS-g3658.t2;Name=K3A94_CDS-g3658.t2;Parent=K3A94_transcript-g3658.t2
contig_91	AUGUSTUS	intron	12384144	12384201	1	+	.	ID=K3A94_intron-g3658.t1;Name=K3A94_intron-g3658.t1;Parent=K3A94_transcript-g3658.t1
contig_91	AUGUSTUS	intron	12384144	12384201	1	+	.	ID=K3A94_intron-g3658.t2;Name=K3A94_intron-g3658.t2;Parent=K3A94_transcript-g3658.t2
contig_91	AUGUSTUS	exon	12384202	12384457	.	+	.	ID=K3A94_exon-g3658.t1;Name=K3A94_exon-g3658.t1;Parent=K3A94_transcript-g3658.t1
contig_91	AUGUSTUS	exon	12384202	12384457	.	+	.	ID=K3A94_exon-g3658.t2;Name=K3A94_exon-g3658.t2;Parent=K3A94_transcript-g3658.t2
contig_91	AUGUSTUS	CDS	12384202	12384457	1	+	0	ID=K3A94_CDS-g3658.t1;Name=K3A94_CDS-g3658.t1;Parent=K3A94_transcript-g3658.t1
contig_91	AUGUSTUS	CDS	12384202	12384457	0.99	+	0	ID=K3A94_CDS-g3658.t2;Name=K3A94_CDS-g3658.t2;Parent=K3A94_transcript-g3658.t2
contig_91	AUGUSTUS	intron	12384458	12385141	1	+	.	ID=K3A94_intron-g3658.t1;Name=K3A94_intron-g3658.t1;Parent=K3A94_transcript-g3658.t1
contig_91	AUGUSTUS	intron	12384458	12385141	1	+	.	ID=K3A94_intron-g3658.t2;Name=K3A94_intron-g3658.t2;Parent=K3A94_transcript-g3658.t2
contig_91	AUGUSTUS	exon	12385142	12385556	.	+	.	ID=K3A94_exon-g3658.t1;Name=K3A94_exon-g3658.t1;Parent=K3A94_transcript-g3658.t1
contig_91	AUGUSTUS	exon	12385142	12385556	.	+	.	ID=K3A94_exon-g3658.t2;Name=K3A94_exon-g3658.t2;Parent=K3A94_transcript-g3658.t2
contig_91	AUGUSTUS	CDS	12385142	12385556	1	+	2	ID=K3A94_CDS-g3658.t1;Name=K3A94_CDS-g3658.t1;Parent=K3A94_transcript-g3658.t1
contig_91	AUGUSTUS	CDS	12385142	12385556	0.99	+	2	ID=K3A94_CDS-g3658.t2;Name=K3A94_CDS-g3658.t2;Parent=K3A94_transcript-g3658.t2
contig_91	AUGUSTUS	intron	12385557	12385625	1	+	.	ID=K3A94_intron-g3658.t1;Name=K3A94_intron-g3658.t1;Parent=K3A94_transcript-g3658.t1
contig_91	AUGUSTUS	intron	12385557	12385625	1	+	.	ID=K3A94_intron-g3658.t2;Name=K3A94_intron-g3658.t2;Parent=K3A94_transcript-g3658.t2
contig_91	AUGUSTUS	exon	12385626	12385796	.	+	.	ID=K3A94_exon-g3658.t1;Name=K3A94_exon-g3658.t1;Parent=K3A94_transcript-g3658.t1
contig_91	AUGUSTUS	exon	12385626	12385796	.	+	.	ID=K3A94_exon-g3658.t2;Name=K3A94_exon-g3658.t2;Parent=K3A94_transcript-g3658.t2
contig_91	AUGUSTUS	CDS	12385626	12385796	1	+	1	ID=K3A94_CDS-g3658.t1;Name=K3A94_CDS-g3658.t1;Parent=K3A94_transcript-g3658.t1
contig_91	AUGUSTUS	CDS	12385626	12385796	1	+	1	ID=K3A94_CDS-g3658.t2;Name=K3A94_CDS-g3658.t2;Parent=K3A94_transcript-g3658.t2
contig_91	AUGUSTUS	intron	12385797	12385856	1	+	.	ID=K3A94_intron-g3658.t1;Name=K3A94_intron-g3658.t1;Parent=K3A94_transcript-g3658.t1
contig_91	AUGUSTUS	intron	12385797	12385856	1	+	.	ID=K3A94_intron-g3658.t2;Name=K3A94_intron-g3658.t2;Parent=K3A94_transcript-g3658.t2
contig_91	AUGUSTUS	exon	12385857	12385999	.	+	.	ID=K3A94_exon-g3658.t1;Name=K3A94_exon-g3658.t1;Parent=K3A94_transcript-g3658.t1
contig_91	AUGUSTUS	exon	12385857	12385999	.	+	.	ID=K3A94_exon-g3658.t2;Name=K3A94_exon-g3658.t2;Parent=K3A94_transcript-g3658.t2
contig_91	AUGUSTUS	CDS	12385857	12385999	1	+	1	ID=K3A94_CDS-g3658.t1;Name=K3A94_CDS-g3658.t1;Parent=K3A94_transcript-g3658.t1
contig_91	AUGUSTUS	CDS	12385857	12385999	1	+	1	ID=K3A94_CDS-g3658.t2;Name=K3A94_CDS-g3658.t2;Parent=K3A94_transcript-g3658.t2
contig_91	AUGUSTUS	intron	12386000	12386053	1	+	.	ID=K3A94_intron-g3658.t1;Name=K3A94_intron-g3658.t1;Parent=K3A94_transcript-g3658.t1
contig_91	AUGUSTUS	intron	12386000	12386053	1	+	.	ID=K3A94_intron-g3658.t2;Name=K3A94_intron-g3658.t2;Parent=K3A94_transcript-g3658.t2
contig_91	AUGUSTUS	exon	12386054	12386265	.	+	.	ID=K3A94_exon-g3658.t1;Name=K3A94_exon-g3658.t1;Parent=K3A94_transcript-g3658.t1
contig_91	AUGUSTUS	exon	12386054	12386265	.	+	.	ID=K3A94_exon-g3658.t2;Name=K3A94_exon-g3658.t2;Parent=K3A94_transcript-g3658.t2
contig_91	AUGUSTUS	CDS	12386054	12386265	1	+	2	ID=K3A94_CDS-g3658.t1;Name=K3A94_CDS-g3658.t1;Parent=K3A94_transcript-g3658.t1
contig_91	AUGUSTUS	CDS	12386054	12386265	1	+	2	ID=K3A94_CDS-g3658.t2;Name=K3A94_CDS-g3658.t2;Parent=K3A94_transcript-g3658.t2
contig_91	AUGUSTUS	intron	12386266	12386319	1	+	.	ID=K3A94_intron-g3658.t1;Name=K3A94_intron-g3658.t1;Parent=K3A94_transcript-g3658.t1
contig_91	AUGUSTUS	intron	12386266	12386319	1	+	.	ID=K3A94_intron-g3658.t2;Name=K3A94_intron-g3658.t2;Parent=K3A94_transcript-g3658.t2
contig_91	AUGUSTUS	exon	12386320	12386520	.	+	.	ID=K3A94_exon-g3658.t1;Name=K3A94_exon-g3658.t1;Parent=K3A94_transcript-g3658.t1
contig_91	AUGUSTUS	exon	12386320	12386520	.	+	.	ID=K3A94_exon-g3658.t2;Name=K3A94_exon-g3658.t2;Parent=K3A94_transcript-g3658.t2
contig_91	AUGUSTUS	CDS	12386320	12386520	1	+	0	ID=K3A94_CDS-g3658.t1;Name=K3A94_CDS-g3658.t1;Parent=K3A94_transcript-g3658.t1
contig_91	AUGUSTUS	CDS	12386320	12386520	1	+	0	ID=K3A94_CDS-g3658.t2;Name=K3A94_CDS-g3658.t2;Parent=K3A94_transcript-g3658.t2
contig_91	AUGUSTUS	intron	12386521	12386807	1	+	.	ID=K3A94_intron-g3658.t1;Name=K3A94_intron-g3658.t1;Parent=K3A94_transcript-g3658.t1
contig_91	AUGUSTUS	intron	12386521	12386807	1	+	.	ID=K3A94_intron-g3658.t2;Name=K3A94_intron-g3658.t2;Parent=K3A94_transcript-g3658.t2
contig_91	AUGUSTUS	exon	12386808	12387134	.	+	.	ID=K3A94_exon-g3658.t1;Name=K3A94_exon-g3658.t1;Parent=K3A94_transcript-g3658.t1
contig_91	AUGUSTUS	exon	12386808	12387134	.	+	.	ID=K3A94_exon-g3658.t2;Name=K3A94_exon-g3658.t2;Parent=K3A94_transcript-g3658.t2
contig_91	AUGUSTUS	CDS	12386808	12387134	1	+	0	ID=K3A94_CDS-g3658.t1;Name=K3A94_CDS-g3658.t1;Parent=K3A94_transcript-g3658.t1
contig_91	AUGUSTUS	CDS	12386808	12387134	1	+	0	ID=K3A94_CDS-g3658.t2;Name=K3A94_CDS-g3658.t2;Parent=K3A94_transcript-g3658.t2
contig_91	AUGUSTUS	intron	12387135	12387191	1	+	.	ID=K3A94_intron-g3658.t1;Name=K3A94_intron-g3658.t1;Parent=K3A94_transcript-g3658.t1
contig_91	AUGUSTUS	intron	12387135	12387191	1	+	.	ID=K3A94_intron-g3658.t2;Name=K3A94_intron-g3658.t2;Parent=K3A94_transcript-g3658.t2
contig_91	AUGUSTUS	exon	12387192	12387413	.	+	.	ID=K3A94_exon-g3658.t1;Name=K3A94_exon-g3658.t1;Parent=K3A94_transcript-g3658.t1
contig_91	AUGUSTUS	exon	12387192	12387413	.	+	.	ID=K3A94_exon-g3658.t2;Name=K3A94_exon-g3658.t2;Parent=K3A94_transcript-g3658.t2
contig_91	AUGUSTUS	CDS	12387192	12387413	1	+	0	ID=K3A94_CDS-g3658.t1;Name=K3A94_CDS-g3658.t1;Parent=K3A94_transcript-g3658.t1
contig_91	AUGUSTUS	CDS	12387192	12387413	1	+	0	ID=K3A94_CDS-g3658.t2;Name=K3A94_CDS-g3658.t2;Parent=K3A94_transcript-g3658.t2
contig_91	AUGUSTUS	intron	12387414	12389912	1	+	.	ID=K3A94_intron-g3658.t1;Name=K3A94_intron-g3658.t1;Parent=K3A94_transcript-g3658.t1
contig_91	AUGUSTUS	intron	12387414	12390116	1	+	.	ID=K3A94_intron-g3658.t2;Name=K3A94_intron-g3658.t2;Parent=K3A94_transcript-g3658.t2
contig_91	AUGUSTUS	exon	12389913	12389939	.	+	.	ID=K3A94_exon-g3658.t1;Name=K3A94_exon-g3658.t1;Parent=K3A94_transcript-g3658.t1
contig_91	AUGUSTUS	CDS	12389913	12389939	1	+	0	ID=K3A94_CDS-g3658.t1;Name=K3A94_CDS-g3658.t1;Parent=K3A94_transcript-g3658.t1
contig_91	AUGUSTUS	intron	12389940	12390116	1	+	.	ID=K3A94_intron-g3658.t1;Name=K3A94_intron-g3658.t1;Parent=K3A94_transcript-g3658.t1
contig_91	AUGUSTUS	exon	12390117	12390206	.	+	.	ID=K3A94_exon-g3658.t1;Name=K3A94_exon-g3658.t1;Parent=K3A94_transcript-g3658.t1
contig_91	AUGUSTUS	exon	12390117	12390206	.	+	.	ID=K3A94_exon-g3658.t2;Name=K3A94_exon-g3658.t2;Parent=K3A94_transcript-g3658.t2
contig_91	AUGUSTUS	CDS	12390117	12390206	1	+	0	ID=K3A94_CDS-g3658.t1;Name=K3A94_CDS-g3658.t1;Parent=K3A94_transcript-g3658.t1
contig_91	AUGUSTUS	CDS	12390117	12390206	1	+	0	ID=K3A94_CDS-g3658.t2;Name=K3A94_CDS-g3658.t2;Parent=K3A94_transcript-g3658.t2
contig_91	AUGUSTUS	stop_codon	12390204	12390206	.	+	0	ID=K3A94_stop_codon-g3658.t1;Name=K3A94_stop_codon-g3658.t1;Parent=K3A94_transcript-g3658.t1
contig_91	AUGUSTUS	stop_codon	12390204	12390206	.	+	0	ID=K3A94_stop_codon-g3658.t2;Name=K3A94_stop_codon-g3658.t2;Parent=K3A94_transcript-g3658.t2
contig_91	AUGUSTUS	gene	12390755	12391440	1	-	.	ID=K3A94_g3659;Name=K3A94_g3659
contig_91	AUGUSTUS	transcript	12390755	12391440	1	-	.	ID=K3A94_transcript-g3659.t1;Name=K3A94_transcript-g3659.t1;Parent=K3A94_g3659
contig_91	AUGUSTUS	stop_codon	12390755	12390757	.	-	0	ID=K3A94_stop_codon-g3659.t1;Name=K3A94_stop_codon-g3659.t1;Parent=K3A94_transcript-g3659.t1
contig_91	AUGUSTUS	exon	12390755	12390993	.	-	.	ID=K3A94_exon-g3659.t1;Name=K3A94_exon-g3659.t1;Parent=K3A94_transcript-g3659.t1
contig_91	AUGUSTUS	CDS	12390755	12390993	1	-	2	ID=K3A94_CDS-g3659.t1;Name=K3A94_CDS-g3659.t1;Parent=K3A94_transcript-g3659.t1
contig_91	AUGUSTUS	intron	12390994	12391048	1	-	.	ID=K3A94_intron-g3659.t1;Name=K3A94_intron-g3659.t1;Parent=K3A94_transcript-g3659.t1
contig_91	AUGUSTUS	exon	12391049	12391315	.	-	.	ID=K3A94_exon-g3659.t1;Name=K3A94_exon-g3659.t1;Parent=K3A94_transcript-g3659.t1
contig_91	AUGUSTUS	CDS	12391049	12391315	1	-	2	ID=K3A94_CDS-g3659.t1;Name=K3A94_CDS-g3659.t1;Parent=K3A94_transcript-g3659.t1
contig_91	AUGUSTUS	intron	12391316	12391373	1	-	.	ID=K3A94_intron-g3659.t1;Name=K3A94_intron-g3659.t1;Parent=K3A94_transcript-g3659.t1
contig_91	AUGUSTUS	exon	12391374	12391440	.	-	.	ID=K3A94_exon-g3659.t1;Name=K3A94_exon-g3659.t1;Parent=K3A94_transcript-g3659.t1
contig_91	AUGUSTUS	CDS	12391374	12391440	1	-	0	ID=K3A94_CDS-g3659.t1;Name=K3A94_CDS-g3659.t1;Parent=K3A94_transcript-g3659.t1
contig_91	AUGUSTUS	start_codon	12391438	12391440	.	-	0	ID=K3A94_start_codon-g3659.t1;Name=K3A94_start_codon-g3659.t1;Parent=K3A94_transcript-g3659.t1
contig_91	AUGUSTUS	gene	12391548	12392625	0.91	-	.	ID=K3A94_g3660;Name=K3A94_g3660
contig_91	AUGUSTUS	transcript	12391548	12392625	0.91	-	.	ID=K3A94_transcript-g3660.t1;Name=K3A94_transcript-g3660.t1;Parent=K3A94_g3660
contig_91	AUGUSTUS	stop_codon	12391548	12391550	.	-	0	ID=K3A94_stop_codon-g3660.t1;Name=K3A94_stop_codon-g3660.t1;Parent=K3A94_transcript-g3660.t1
contig_91	AUGUSTUS	exon	12391548	12391596	.	-	.	ID=K3A94_exon-g3660.t1;Name=K3A94_exon-g3660.t1;Parent=K3A94_transcript-g3660.t1
contig_91	AUGUSTUS	CDS	12391548	12391596	1	-	1	ID=K3A94_CDS-g3660.t1;Name=K3A94_CDS-g3660.t1;Parent=K3A94_transcript-g3660.t1
contig_91	AUGUSTUS	intron	12391597	12391655	1	-	.	ID=K3A94_intron-g3660.t1;Name=K3A94_intron-g3660.t1;Parent=K3A94_transcript-g3660.t1
contig_91	AUGUSTUS	exon	12391656	12391790	.	-	.	ID=K3A94_exon-g3660.t1;Name=K3A94_exon-g3660.t1;Parent=K3A94_transcript-g3660.t1
contig_91	AUGUSTUS	CDS	12391656	12391790	1	-	1	ID=K3A94_CDS-g3660.t1;Name=K3A94_CDS-g3660.t1;Parent=K3A94_transcript-g3660.t1
contig_91	AUGUSTUS	intron	12391791	12392473	1	-	.	ID=K3A94_intron-g3660.t1;Name=K3A94_intron-g3660.t1;Parent=K3A94_transcript-g3660.t1
contig_91	AUGUSTUS	exon	12392474	12392560	.	-	.	ID=K3A94_exon-g3660.t1;Name=K3A94_exon-g3660.t1;Parent=K3A94_transcript-g3660.t1
contig_91	AUGUSTUS	CDS	12392474	12392560	0.91	-	1	ID=K3A94_CDS-g3660.t1;Name=K3A94_CDS-g3660.t1;Parent=K3A94_transcript-g3660.t1
contig_91	AUGUSTUS	intron	12392561	12392611	0.91	-	.	ID=K3A94_intron-g3660.t1;Name=K3A94_intron-g3660.t1;Parent=K3A94_transcript-g3660.t1
contig_91	AUGUSTUS	exon	12392612	12392625	.	-	.	ID=K3A94_exon-g3660.t1;Name=K3A94_exon-g3660.t1;Parent=K3A94_transcript-g3660.t1
contig_91	AUGUSTUS	CDS	12392612	12392625	1	-	0	ID=K3A94_CDS-g3660.t1;Name=K3A94_CDS-g3660.t1;Parent=K3A94_transcript-g3660.t1
contig_91	AUGUSTUS	start_codon	12392623	12392625	.	-	0	ID=K3A94_start_codon-g3660.t1;Name=K3A94_start_codon-g3660.t1;Parent=K3A94_transcript-g3660.t1
contig_91	AUGUSTUS	gene	12393046	12396019	0.97	+	.	ID=K3A94_g3661;Name=K3A94_g3661
contig_91	AUGUSTUS	transcript	12393046	12396019	0.97	+	.	ID=K3A94_transcript-g3661.t1;Name=K3A94_transcript-g3661.t1;Parent=K3A94_g3661
contig_91	AUGUSTUS	start_codon	12393046	12393048	.	+	0	ID=K3A94_start_codon-g3661.t1;Name=K3A94_start_codon-g3661.t1;Parent=K3A94_transcript-g3661.t1
contig_91	AUGUSTUS	exon	12393046	12393289	.	+	.	ID=K3A94_exon-g3661.t1;Name=K3A94_exon-g3661.t1;Parent=K3A94_transcript-g3661.t1
contig_91	AUGUSTUS	CDS	12393046	12393289	0.97	+	0	ID=K3A94_CDS-g3661.t1;Name=K3A94_CDS-g3661.t1;Parent=K3A94_transcript-g3661.t1
contig_91	AUGUSTUS	intron	12393290	12393342	0.97	+	.	ID=K3A94_intron-g3661.t1;Name=K3A94_intron-g3661.t1;Parent=K3A94_transcript-g3661.t1
contig_91	AUGUSTUS	exon	12393343	12393547	.	+	.	ID=K3A94_exon-g3661.t1;Name=K3A94_exon-g3661.t1;Parent=K3A94_transcript-g3661.t1
contig_91	AUGUSTUS	CDS	12393343	12393547	0.97	+	2	ID=K3A94_CDS-g3661.t1;Name=K3A94_CDS-g3661.t1;Parent=K3A94_transcript-g3661.t1
contig_91	AUGUSTUS	intron	12393548	12393609	1	+	.	ID=K3A94_intron-g3661.t1;Name=K3A94_intron-g3661.t1;Parent=K3A94_transcript-g3661.t1
contig_91	AUGUSTUS	exon	12393610	12393788	.	+	.	ID=K3A94_exon-g3661.t1;Name=K3A94_exon-g3661.t1;Parent=K3A94_transcript-g3661.t1
contig_91	AUGUSTUS	CDS	12393610	12393788	1	+	1	ID=K3A94_CDS-g3661.t1;Name=K3A94_CDS-g3661.t1;Parent=K3A94_transcript-g3661.t1
contig_91	AUGUSTUS	intron	12393789	12393881	1	+	.	ID=K3A94_intron-g3661.t1;Name=K3A94_intron-g3661.t1;Parent=K3A94_transcript-g3661.t1
contig_91	AUGUSTUS	exon	12393882	12394148	.	+	.	ID=K3A94_exon-g3661.t1;Name=K3A94_exon-g3661.t1;Parent=K3A94_transcript-g3661.t1
contig_91	AUGUSTUS	CDS	12393882	12394148	1	+	2	ID=K3A94_CDS-g3661.t1;Name=K3A94_CDS-g3661.t1;Parent=K3A94_transcript-g3661.t1
contig_91	AUGUSTUS	intron	12394149	12395621	1	+	.	ID=K3A94_intron-g3661.t1;Name=K3A94_intron-g3661.t1;Parent=K3A94_transcript-g3661.t1
contig_91	AUGUSTUS	exon	12395622	12395842	.	+	.	ID=K3A94_exon-g3661.t1;Name=K3A94_exon-g3661.t1;Parent=K3A94_transcript-g3661.t1
contig_91	AUGUSTUS	CDS	12395622	12395842	1	+	2	ID=K3A94_CDS-g3661.t1;Name=K3A94_CDS-g3661.t1;Parent=K3A94_transcript-g3661.t1
```
