## Supplemental File 1 for "A high-quality *de novo* genome assembly based on nanopore sequencing of a wild-caught coconut rhinoceros beetle (*Oryctes rhinoceros*)": S4-7k-2v3.masked.v2.gff (part 15 of 54)

```
contig_91	AUGUSTUS	intron	12395843	12395905	1	+	.	ID=K3A94_intron-g3661.t1;Name=K3A94_intron-g3661.t1;Parent=K3A94_transcript-g3661.t1
contig_91	AUGUSTUS	exon	12395906	12396019	.	+	.	ID=K3A94_exon-g3661.t1;Name=K3A94_exon-g3661.t1;Parent=K3A94_transcript-g3661.t1
contig_91	AUGUSTUS	CDS	12395906	12396019	1	+	0	ID=K3A94_CDS-g3661.t1;Name=K3A94_CDS-g3661.t1;Parent=K3A94_transcript-g3661.t1
contig_91	AUGUSTUS	stop_codon	12396017	12396019	.	+	0	ID=K3A94_stop_codon-g3661.t1;Name=K3A94_stop_codon-g3661.t1;Parent=K3A94_transcript-g3661.t1
contig_91	AUGUSTUS	gene	12397575	12400020	0.97	+	.	ID=K3A94_g3662;Name=K3A94_g3662
contig_91	AUGUSTUS	transcript	12397575	12400020	0.97	+	.	ID=K3A94_transcript-g3662.t1;Name=K3A94_transcript-g3662.t1;Parent=K3A94_g3662
contig_91	AUGUSTUS	start_codon	12397575	12397577	.	+	0	ID=K3A94_start_codon-g3662.t1;Name=K3A94_start_codon-g3662.t1;Parent=K3A94_transcript-g3662.t1
contig_91	AUGUSTUS	exon	12397575	12397577	.	+	.	ID=K3A94_exon-g3662.t1;Name=K3A94_exon-g3662.t1;Parent=K3A94_transcript-g3662.t1
contig_91	AUGUSTUS	CDS	12397575	12397577	1	+	0	ID=K3A94_CDS-g3662.t1;Name=K3A94_CDS-g3662.t1;Parent=K3A94_transcript-g3662.t1
contig_91	AUGUSTUS	intron	12397578	12397647	1	+	.	ID=K3A94_intron-g3662.t1;Name=K3A94_intron-g3662.t1;Parent=K3A94_transcript-g3662.t1
contig_91	GeneMark.hmm	gene	12397642	12399079	.	+	.	ID=K3A94_6281_g;Name=K3A94_6281_g
contig_91	GeneMark.hmm	transcript	12397642	12399079	.	+	.	ID=K3A94_transcript-6281_t;Name=K3A94_transcript-6281_t;Parent=K3A94_6281_g
contig_91	GeneMark.hmm	start_codon	12397642	12397644	.	+	0	ID=K3A94_start_codon-6281_t;Name=K3A94_start_codon-6281_t;Parent=K3A94_transcript-6281_t
contig_91	GeneMark.hmm	exon	12397642	12397925	0	+	.	ID=K3A94_exon-6281_t;Name=K3A94_exon-6281_t;Parent=K3A94_transcript-6281_t
contig_91	GeneMark.hmm	CDS	12397642	12397925	.	+	0	ID=K3A94_CDS-6281_t;Name=K3A94_CDS-6281_t;Parent=K3A94_transcript-6281_t
contig_91	AUGUSTUS	exon	12397648	12397925	.	+	.	ID=K3A94_exon-g3662.t1;Name=K3A94_exon-g3662.t1;Parent=K3A94_transcript-g3662.t1
contig_91	AUGUSTUS	CDS	12397648	12397925	1	+	0	ID=K3A94_CDS-g3662.t1;Name=K3A94_CDS-g3662.t1;Parent=K3A94_transcript-g3662.t1
contig_91	AUGUSTUS	intron	12397926	12398054	1	+	.	ID=K3A94_intron-g3662.t1;Name=K3A94_intron-g3662.t1;Parent=K3A94_transcript-g3662.t1
contig_91	AUGUSTUS	exon	12398055	12398185	.	+	.	ID=K3A94_exon-g3662.t1;Name=K3A94_exon-g3662.t1;Parent=K3A94_transcript-g3662.t1
contig_91	GeneMark.hmm	exon	12398055	12398185	0	+	.	ID=K3A94_exon-6281_t;Name=K3A94_exon-6281_t;Parent=K3A94_transcript-6281_t
contig_91	AUGUSTUS	CDS	12398055	12398185	1	+	1	ID=K3A94_CDS-g3662.t1;Name=K3A94_CDS-g3662.t1;Parent=K3A94_transcript-g3662.t1
contig_91	GeneMark.hmm	CDS	12398055	12398185	.	+	1	ID=K3A94_CDS-6281_t;Name=K3A94_CDS-6281_t;Parent=K3A94_transcript-6281_t
contig_91	AUGUSTUS	intron	12398186	12398457	1	+	.	ID=K3A94_intron-g3662.t1;Name=K3A94_intron-g3662.t1;Parent=K3A94_transcript-g3662.t1
contig_91	AUGUSTUS	exon	12398458	12398675	.	+	.	ID=K3A94_exon-g3662.t1;Name=K3A94_exon-g3662.t1;Parent=K3A94_transcript-g3662.t1
contig_91	GeneMark.hmm	exon	12398458	12398675	0	+	.	ID=K3A94_exon-6281_t;Name=K3A94_exon-6281_t;Parent=K3A94_transcript-6281_t
contig_91	AUGUSTUS	CDS	12398458	12398675	1	+	2	ID=K3A94_CDS-g3662.t1;Name=K3A94_CDS-g3662.t1;Parent=K3A94_transcript-g3662.t1
contig_91	GeneMark.hmm	CDS	12398458	12398675	.	+	2	ID=K3A94_CDS-6281_t;Name=K3A94_CDS-6281_t;Parent=K3A94_transcript-6281_t
contig_91	AUGUSTUS	intron	12398676	12398845	1	+	.	ID=K3A94_intron-g3662.t1;Name=K3A94_intron-g3662.t1;Parent=K3A94_transcript-g3662.t1
contig_91	AUGUSTUS	exon	12398846	12399078	.	+	.	ID=K3A94_exon-g3662.t1;Name=K3A94_exon-g3662.t1;Parent=K3A94_transcript-g3662.t1
contig_91	GeneMark.hmm	exon	12398846	12399079	0	+	.	ID=K3A94_exon-6281_t;Name=K3A94_exon-6281_t;Parent=K3A94_transcript-6281_t
contig_91	AUGUSTUS	CDS	12398846	12399078	1	+	0	ID=K3A94_CDS-g3662.t1;Name=K3A94_CDS-g3662.t1;Parent=K3A94_transcript-g3662.t1
contig_91	GeneMark.hmm	CDS	12398846	12399079	.	+	0	ID=K3A94_CDS-6281_t;Name=K3A94_CDS-6281_t;Parent=K3A94_transcript-6281_t
contig_91	GeneMark.hmm	stop_codon	12399077	12399079	.	+	0	ID=K3A94_stop_codon-6281_t;Name=K3A94_stop_codon-6281_t;Parent=K3A94_transcript-6281_t
contig_91	AUGUSTUS	intron	12399079	12399812	1	+	.	ID=K3A94_intron-g3662.t1;Name=K3A94_intron-g3662.t1;Parent=K3A94_transcript-g3662.t1
contig_91	AUGUSTUS	exon	12399813	12400020	.	+	.	ID=K3A94_exon-g3662.t1;Name=K3A94_exon-g3662.t1;Parent=K3A94_transcript-g3662.t1
contig_91	AUGUSTUS	CDS	12399813	12400020	0.97	+	1	ID=K3A94_CDS-g3662.t1;Name=K3A94_CDS-g3662.t1;Parent=K3A94_transcript-g3662.t1
contig_91	AUGUSTUS	stop_codon	12400018	12400020	.	+	0	ID=K3A94_stop_codon-g3662.t1;Name=K3A94_stop_codon-g3662.t1;Parent=K3A94_transcript-g3662.t1
contig_91	AUGUSTUS	gene	12400149	12401513	1	-	.	ID=K3A94_g3663;Name=K3A94_g3663
contig_91	AUGUSTUS	transcript	12400149	12401513	1	-	.	ID=K3A94_transcript-g3663.t1;Name=K3A94_transcript-g3663.t1;Parent=K3A94_g3663
contig_91	AUGUSTUS	stop_codon	12400149	12400151	.	-	0	ID=K3A94_stop_codon-g3663.t1;Name=K3A94_stop_codon-g3663.t1;Parent=K3A94_transcript-g3663.t1
contig_91	AUGUSTUS	exon	12400149	12400438	.	-	.	ID=K3A94_exon-g3663.t1;Name=K3A94_exon-g3663.t1;Parent=K3A94_transcript-g3663.t1
contig_91	AUGUSTUS	CDS	12400149	12400438	1	-	2	ID=K3A94_CDS-g3663.t1;Name=K3A94_CDS-g3663.t1;Parent=K3A94_transcript-g3663.t1
contig_91	AUGUSTUS	intron	12400439	12400501	1	-	.	ID=K3A94_intron-g3663.t1;Name=K3A94_intron-g3663.t1;Parent=K3A94_transcript-g3663.t1
contig_91	AUGUSTUS	exon	12400502	12400671	.	-	.	ID=K3A94_exon-g3663.t1;Name=K3A94_exon-g3663.t1;Parent=K3A94_transcript-g3663.t1
contig_91	AUGUSTUS	CDS	12400502	12400671	1	-	1	ID=K3A94_CDS-g3663.t1;Name=K3A94_CDS-g3663.t1;Parent=K3A94_transcript-g3663.t1
contig_91	AUGUSTUS	intron	12400672	12401024	1	-	.	ID=K3A94_intron-g3663.t1;Name=K3A94_intron-g3663.t1;Parent=K3A94_transcript-g3663.t1
contig_91	AUGUSTUS	exon	12401025	12401237	.	-	.	ID=K3A94_exon-g3663.t1;Name=K3A94_exon-g3663.t1;Parent=K3A94_transcript-g3663.t1
contig_91	AUGUSTUS	CDS	12401025	12401237	1	-	1	ID=K3A94_CDS-g3663.t1;Name=K3A94_CDS-g3663.t1;Parent=K3A94_transcript-g3663.t1
contig_91	AUGUSTUS	intron	12401238	12401289	1	-	.	ID=K3A94_intron-g3663.t1;Name=K3A94_intron-g3663.t1;Parent=K3A94_transcript-g3663.t1
contig_91	AUGUSTUS	exon	12401290	12401513	.	-	.	ID=K3A94_exon-g3663.t1;Name=K3A94_exon-g3663.t1;Parent=K3A94_transcript-g3663.t1
contig_91	AUGUSTUS	CDS	12401290	12401513	1	-	0	ID=K3A94_CDS-g3663.t1;Name=K3A94_CDS-g3663.t1;Parent=K3A94_transcript-g3663.t1
contig_91	AUGUSTUS	start_codon	12401511	12401513	.	-	0	ID=K3A94_start_codon-g3663.t1;Name=K3A94_start_codon-g3663.t1;Parent=K3A94_transcript-g3663.t1
contig_91	AUGUSTUS	gene	12402496	12439675	0.71	+	.	ID=K3A94_g3664;Name=K3A94_g3664
contig_91	AUGUSTUS	transcript	12402496	12439675	0.71	+	.	ID=K3A94_transcript-g3664.t1;Name=K3A94_transcript-g3664.t1;Parent=K3A94_g3664
contig_91	AUGUSTUS	start_codon	12402496	12402498	.	+	0	ID=K3A94_start_codon-g3664.t1;Name=K3A94_start_codon-g3664.t1;Parent=K3A94_transcript-g3664.t1
contig_91	AUGUSTUS	exon	12402496	12402634	.	+	.	ID=K3A94_exon-g3664.t1;Name=K3A94_exon-g3664.t1;Parent=K3A94_transcript-g3664.t1
contig_91	AUGUSTUS	CDS	12402496	12402634	1	+	0	ID=K3A94_CDS-g3664.t1;Name=K3A94_CDS-g3664.t1;Parent=K3A94_transcript-g3664.t1
contig_91	AUGUSTUS	intron	12402635	12429345	1	+	.	ID=K3A94_intron-g3664.t1;Name=K3A94_intron-g3664.t1;Parent=K3A94_transcript-g3664.t1
contig_91	AUGUSTUS	exon	12429346	12429868	.	+	.	ID=K3A94_exon-g3664.t1;Name=K3A94_exon-g3664.t1;Parent=K3A94_transcript-g3664.t1
contig_91	AUGUSTUS	CDS	12429346	12429868	1	+	2	ID=K3A94_CDS-g3664.t1;Name=K3A94_CDS-g3664.t1;Parent=K3A94_transcript-g3664.t1
contig_91	GeneMark.hmm	gene	12429417	12439675	.	+	.	ID=K3A94_6284_g;Name=K3A94_6284_g
contig_91	GeneMark.hmm	transcript	12429417	12439675	.	+	.	ID=K3A94_transcript-6284_t;Name=K3A94_transcript-6284_t;Parent=K3A94_6284_g
contig_91	GeneMark.hmm	start_codon	12429417	12429419	.	+	0	ID=K3A94_start_codon-6284_t;Name=K3A94_start_codon-6284_t;Parent=K3A94_transcript-6284_t
contig_91	GeneMark.hmm	exon	12429417	12429868	0	+	.	ID=K3A94_exon-6284_t;Name=K3A94_exon-6284_t;Parent=K3A94_transcript-6284_t
contig_91	GeneMark.hmm	CDS	12429417	12429868	.	+	0	ID=K3A94_CDS-6284_t;Name=K3A94_CDS-6284_t;Parent=K3A94_transcript-6284_t
contig_91	AUGUSTUS	intron	12429869	12434181	1	+	.	ID=K3A94_intron-g3664.t1;Name=K3A94_intron-g3664.t1;Parent=K3A94_transcript-g3664.t1
contig_91	AUGUSTUS	exon	12434182	12434575	.	+	.	ID=K3A94_exon-g3664.t1;Name=K3A94_exon-g3664.t1;Parent=K3A94_transcript-g3664.t1
contig_91	GeneMark.hmm	exon	12434182	12434575	0	+	.	ID=K3A94_exon-6284_t;Name=K3A94_exon-6284_t;Parent=K3A94_transcript-6284_t
contig_91	AUGUSTUS	CDS	12434182	12434575	1	+	1	ID=K3A94_CDS-g3664.t1;Name=K3A94_CDS-g3664.t1;Parent=K3A94_transcript-g3664.t1
contig_91	GeneMark.hmm	CDS	12434182	12434575	.	+	1	ID=K3A94_CDS-6284_t;Name=K3A94_CDS-6284_t;Parent=K3A94_transcript-6284_t
contig_91	AUGUSTUS	intron	12434576	12437180	1	+	.	ID=K3A94_intron-g3664.t1;Name=K3A94_intron-g3664.t1;Parent=K3A94_transcript-g3664.t1
contig_91	AUGUSTUS	exon	12437181	12437410	.	+	.	ID=K3A94_exon-g3664.t1;Name=K3A94_exon-g3664.t1;Parent=K3A94_transcript-g3664.t1
contig_91	GeneMark.hmm	exon	12437181	12437410	0	+	.	ID=K3A94_exon-6284_t;Name=K3A94_exon-6284_t;Parent=K3A94_transcript-6284_t
contig_91	AUGUSTUS	CDS	12437181	12437410	1	+	0	ID=K3A94_CDS-g3664.t1;Name=K3A94_CDS-g3664.t1;Parent=K3A94_transcript-g3664.t1
contig_91	GeneMark.hmm	CDS	12437181	12437410	.	+	0	ID=K3A94_CDS-6284_t;Name=K3A94_CDS-6284_t;Parent=K3A94_transcript-6284_t
contig_91	AUGUSTUS	intron	12437411	12439560	1	+	.	ID=K3A94_intron-g3664.t1;Name=K3A94_intron-g3664.t1;Parent=K3A94_transcript-g3664.t1
contig_91	AUGUSTUS	exon	12439561	12439675	.	+	.	ID=K3A94_exon-g3664.t1;Name=K3A94_exon-g3664.t1;Parent=K3A94_transcript-g3664.t1
contig_91	GeneMark.hmm	exon	12439561	12439675	0	+	.	ID=K3A94_exon-6284_t;Name=K3A94_exon-6284_t;Parent=K3A94_transcript-6284_t
contig_91	AUGUSTUS	CDS	12439561	12439675	0.71	+	1	ID=K3A94_CDS-g3664.t1;Name=K3A94_CDS-g3664.t1;Parent=K3A94_transcript-g3664.t1
contig_91	GeneMark.hmm	CDS	12439561	12439675	.	+	1	ID=K3A94_CDS-6284_t;Name=K3A94_CDS-6284_t;Parent=K3A94_transcript-6284_t
contig_91	AUGUSTUS	stop_codon	12439673	12439675	.	+	0	ID=K3A94_stop_codon-g3664.t1;Name=K3A94_stop_codon-g3664.t1;Parent=K3A94_transcript-g3664.t1
contig_91	GeneMark.hmm	stop_codon	12439673	12439675	.	+	0	ID=K3A94_stop_codon-6284_t;Name=K3A94_stop_codon-6284_t;Parent=K3A94_transcript-6284_t
contig_91	AUGUSTUS	gene	12457744	12460865	0.95	-	.	ID=K3A94_g3665;Name=K3A94_g3665
contig_91	GeneMark.hmm	gene	12457744	12460862	.	-	.	ID=K3A94_6285_g;Name=K3A94_6285_g
contig_91	AUGUSTUS	transcript	12457744	12460865	0.58	-	.	ID=K3A94_transcript-g3665.t1;Name=K3A94_transcript-g3665.t1;Parent=K3A94_g3665
contig_91	GeneMark.hmm	transcript	12457744	12460862	.	-	.	ID=K3A94_transcript-6285_t;Name=K3A94_transcript-6285_t;Parent=K3A94_6285_g
contig_91	AUGUSTUS	stop_codon	12457744	12457746	.	-	0	ID=K3A94_stop_codon-g3665.t1;Name=K3A94_stop_codon-g3665.t1;Parent=K3A94_transcript-g3665.t1
contig_91	GeneMark.hmm	stop_codon	12457744	12457746	.	-	0	ID=K3A94_stop_codon-6285_t;Name=K3A94_stop_codon-6285_t;Parent=K3A94_transcript-6285_t
contig_91	AUGUSTUS	exon	12457744	12457985	.	-	.	ID=K3A94_exon-g3665.t1;Name=K3A94_exon-g3665.t1;Parent=K3A94_transcript-g3665.t1
contig_91	GeneMark.hmm	exon	12457744	12457985	0	-	.	ID=K3A94_exon-6285_t;Name=K3A94_exon-6285_t;Parent=K3A94_transcript-6285_t
contig_91	AUGUSTUS	CDS	12457744	12457985	0.96	-	2	ID=K3A94_CDS-g3665.t1;Name=K3A94_CDS-g3665.t1;Parent=K3A94_transcript-g3665.t1
contig_91	GeneMark.hmm	CDS	12457744	12457985	.	-	2	ID=K3A94_CDS-6285_t;Name=K3A94_CDS-6285_t;Parent=K3A94_transcript-6285_t
contig_91	AUGUSTUS	transcript	12457943	12460865	0.37	-	.	ID=K3A94_transcript-g3665.t2;Name=K3A94_transcript-g3665.t2;Parent=K3A94_g3665
contig_91	AUGUSTUS	stop_codon	12457943	12457945	.	-	0	ID=K3A94_stop_codon-g3665.t2;Name=K3A94_stop_codon-g3665.t2;Parent=K3A94_transcript-g3665.t2
contig_91	AUGUSTUS	exon	12457943	12457985	.	-	.	ID=K3A94_exon-g3665.t2;Name=K3A94_exon-g3665.t2;Parent=K3A94_transcript-g3665.t2
contig_91	AUGUSTUS	CDS	12457943	12457985	0.84	-	1	ID=K3A94_CDS-g3665.t2;Name=K3A94_CDS-g3665.t2;Parent=K3A94_transcript-g3665.t2
contig_91	AUGUSTUS	intron	12457986	12459942	1	-	.	ID=K3A94_intron-g3665.t2;Name=K3A94_intron-g3665.t2;Parent=K3A94_transcript-g3665.t2
contig_91	AUGUSTUS	intron	12457986	12458155	0.96	-	.	ID=K3A94_intron-g3665.t1;Name=K3A94_intron-g3665.t1;Parent=K3A94_transcript-g3665.t1
contig_91	AUGUSTUS	exon	12458156	12458271	.	-	.	ID=K3A94_exon-g3665.t1;Name=K3A94_exon-g3665.t1;Parent=K3A94_transcript-g3665.t1
contig_91	GeneMark.hmm	exon	12458156	12458271	0	-	.	ID=K3A94_exon-6285_t;Name=K3A94_exon-6285_t;Parent=K3A94_transcript-6285_t
contig_91	AUGUSTUS	CDS	12458156	12458271	0.96	-	1	ID=K3A94_CDS-g3665.t1;Name=K3A94_CDS-g3665.t1;Parent=K3A94_transcript-g3665.t1
contig_91	GeneMark.hmm	CDS	12458156	12458271	.	-	1	ID=K3A94_CDS-6285_t;Name=K3A94_CDS-6285_t;Parent=K3A94_transcript-6285_t
contig_91	AUGUSTUS	intron	12458272	12459942	0.96	-	.	ID=K3A94_intron-g3665.t1;Name=K3A94_intron-g3665.t1;Parent=K3A94_transcript-g3665.t1
contig_91	AUGUSTUS	exon	12459943	12460147	.	-	.	ID=K3A94_exon-g3665.t2;Name=K3A94_exon-g3665.t2;Parent=K3A94_transcript-g3665.t2
contig_91	AUGUSTUS	exon	12459943	12460147	.	-	.	ID=K3A94_exon-g3665.t1;Name=K3A94_exon-g3665.t1;Parent=K3A94_transcript-g3665.t1
contig_91	GeneMark.hmm	exon	12459943	12460147	0	-	.	ID=K3A94_exon-6285_t;Name=K3A94_exon-6285_t;Parent=K3A94_transcript-6285_t
contig_91	AUGUSTUS	CDS	12459943	12460147	1	-	2	ID=K3A94_CDS-g3665.t2;Name=K3A94_CDS-g3665.t2;Parent=K3A94_transcript-g3665.t2
contig_91	AUGUSTUS	CDS	12459943	12460147	1	-	2	ID=K3A94_CDS-g3665.t1;Name=K3A94_CDS-g3665.t1;Parent=K3A94_transcript-g3665.t1
contig_91	GeneMark.hmm	CDS	12459943	12460147	.	-	2	ID=K3A94_CDS-6285_t;Name=K3A94_CDS-6285_t;Parent=K3A94_transcript-6285_t
contig_91	AUGUSTUS	intron	12460148	12460318	1	-	.	ID=K3A94_intron-g3665.t2;Name=K3A94_intron-g3665.t2;Parent=K3A94_transcript-g3665.t2
contig_91	AUGUSTUS	intron	12460148	12460318	1	-	.	ID=K3A94_intron-g3665.t1;Name=K3A94_intron-g3665.t1;Parent=K3A94_transcript-g3665.t1
contig_91	AUGUSTUS	exon	12460319	12460594	.	-	.	ID=K3A94_exon-g3665.t2;Name=K3A94_exon-g3665.t2;Parent=K3A94_transcript-g3665.t2
contig_91	AUGUSTUS	exon	12460319	12460594	.	-	.	ID=K3A94_exon-g3665.t1;Name=K3A94_exon-g3665.t1;Parent=K3A94_transcript-g3665.t1
contig_91	GeneMark.hmm	exon	12460319	12460594	0	-	.	ID=K3A94_exon-6285_t;Name=K3A94_exon-6285_t;Parent=K3A94_transcript-6285_t
contig_91	AUGUSTUS	CDS	12460319	12460594	1	-	2	ID=K3A94_CDS-g3665.t2;Name=K3A94_CDS-g3665.t2;Parent=K3A94_transcript-g3665.t2
contig_91	AUGUSTUS	CDS	12460319	12460594	1	-	2	ID=K3A94_CDS-g3665.t1;Name=K3A94_CDS-g3665.t1;Parent=K3A94_transcript-g3665.t1
contig_91	GeneMark.hmm	CDS	12460319	12460594	.	-	2	ID=K3A94_CDS-6285_t;Name=K3A94_CDS-6285_t;Parent=K3A94_transcript-6285_t
contig_91	AUGUSTUS	intron	12460595	12460819	1	-	.	ID=K3A94_intron-g3665.t2;Name=K3A94_intron-g3665.t2;Parent=K3A94_transcript-g3665.t2
contig_91	AUGUSTUS	intron	12460595	12460819	1	-	.	ID=K3A94_intron-g3665.t1;Name=K3A94_intron-g3665.t1;Parent=K3A94_transcript-g3665.t1
contig_91	AUGUSTUS	exon	12460820	12460865	.	-	.	ID=K3A94_exon-g3665.t2;Name=K3A94_exon-g3665.t2;Parent=K3A94_transcript-g3665.t2
contig_91	AUGUSTUS	exon	12460820	12460865	.	-	.	ID=K3A94_exon-g3665.t1;Name=K3A94_exon-g3665.t1;Parent=K3A94_transcript-g3665.t1
contig_91	GeneMark.hmm	exon	12460820	12460862	0	-	.	ID=K3A94_exon-6285_t;Name=K3A94_exon-6285_t;Parent=K3A94_transcript-6285_t
contig_91	AUGUSTUS	CDS	12460820	12460865	0.46	-	0	ID=K3A94_CDS-g3665.t2;Name=K3A94_CDS-g3665.t2;Parent=K3A94_transcript-g3665.t2
contig_91	AUGUSTUS	CDS	12460820	12460865	0.61	-	0	ID=K3A94_CDS-g3665.t1;Name=K3A94_CDS-g3665.t1;Parent=K3A94_transcript-g3665.t1
contig_91	GeneMark.hmm	CDS	12460820	12460862	.	-	0	ID=K3A94_CDS-6285_t;Name=K3A94_CDS-6285_t;Parent=K3A94_transcript-6285_t
contig_91	GeneMark.hmm	start_codon	12460860	12460862	.	-	0	ID=K3A94_start_codon-6285_t;Name=K3A94_start_codon-6285_t;Parent=K3A94_transcript-6285_t
contig_91	AUGUSTUS	start_codon	12460863	12460865	.	-	0	ID=K3A94_start_codon-g3665.t2;Name=K3A94_start_codon-g3665.t2;Parent=K3A94_transcript-g3665.t2
contig_91	AUGUSTUS	start_codon	12460863	12460865	.	-	0	ID=K3A94_start_codon-g3665.t1;Name=K3A94_start_codon-g3665.t1;Parent=K3A94_transcript-g3665.t1
contig_91	AUGUSTUS	gene	12461112	12463426	1	+	.	ID=K3A94_g3666;Name=K3A94_g3666
contig_91	AUGUSTUS	transcript	12461112	12463426	1	+	.	ID=K3A94_transcript-g3666.t1;Name=K3A94_transcript-g3666.t1;Parent=K3A94_g3666
contig_91	AUGUSTUS	start_codon	12461112	12461114	.	+	0	ID=K3A94_start_codon-g3666.t1;Name=K3A94_start_codon-g3666.t1;Parent=K3A94_transcript-g3666.t1
contig_91	AUGUSTUS	exon	12461112	12461202	.	+	.	ID=K3A94_exon-g3666.t1;Name=K3A94_exon-g3666.t1;Parent=K3A94_transcript-g3666.t1
contig_91	AUGUSTUS	CDS	12461112	12461202	1	+	0	ID=K3A94_CDS-g3666.t1;Name=K3A94_CDS-g3666.t1;Parent=K3A94_transcript-g3666.t1
contig_91	AUGUSTUS	intron	12461203	12461257	1	+	.	ID=K3A94_intron-g3666.t1;Name=K3A94_intron-g3666.t1;Parent=K3A94_transcript-g3666.t1
contig_91	AUGUSTUS	exon	12461258	12461471	.	+	.	ID=K3A94_exon-g3666.t1;Name=K3A94_exon-g3666.t1;Parent=K3A94_transcript-g3666.t1
contig_91	AUGUSTUS	CDS	12461258	12461471	1	+	2	ID=K3A94_CDS-g3666.t1;Name=K3A94_CDS-g3666.t1;Parent=K3A94_transcript-g3666.t1
contig_91	AUGUSTUS	intron	12461472	12461541	1	+	.	ID=K3A94_intron-g3666.t1;Name=K3A94_intron-g3666.t1;Parent=K3A94_transcript-g3666.t1
contig_91	AUGUSTUS	exon	12461542	12461668	.	+	.	ID=K3A94_exon-g3666.t1;Name=K3A94_exon-g3666.t1;Parent=K3A94_transcript-g3666.t1
contig_91	AUGUSTUS	CDS	12461542	12461668	1	+	1	ID=K3A94_CDS-g3666.t1;Name=K3A94_CDS-g3666.t1;Parent=K3A94_transcript-g3666.t1
contig_91	AUGUSTUS	intron	12461669	12461735	1	+	.	ID=K3A94_intron-g3666.t1;Name=K3A94_intron-g3666.t1;Parent=K3A94_transcript-g3666.t1
contig_91	AUGUSTUS	exon	12461736	12462012	.	+	.	ID=K3A94_exon-g3666.t1;Name=K3A94_exon-g3666.t1;Parent=K3A94_transcript-g3666.t1
contig_91	AUGUSTUS	CDS	12461736	12462012	1	+	0	ID=K3A94_CDS-g3666.t1;Name=K3A94_CDS-g3666.t1;Parent=K3A94_transcript-g3666.t1
contig_91	AUGUSTUS	intron	12462013	12462067	1	+	.	ID=K3A94_intron-g3666.t1;Name=K3A94_intron-g3666.t1;Parent=K3A94_transcript-g3666.t1
contig_91	AUGUSTUS	exon	12462068	12462248	.	+	.	ID=K3A94_exon-g3666.t1;Name=K3A94_exon-g3666.t1;Parent=K3A94_transcript-g3666.t1
contig_91	AUGUSTUS	CDS	12462068	12462248	1	+	2	ID=K3A94_CDS-g3666.t1;Name=K3A94_CDS-g3666.t1;Parent=K3A94_transcript-g3666.t1
contig_91	AUGUSTUS	intron	12462249	12462689	1	+	.	ID=K3A94_intron-g3666.t1;Name=K3A94_intron-g3666.t1;Parent=K3A94_transcript-g3666.t1
contig_91	AUGUSTUS	exon	12462690	12462871	.	+	.	ID=K3A94_exon-g3666.t1;Name=K3A94_exon-g3666.t1;Parent=K3A94_transcript-g3666.t1
contig_91	AUGUSTUS	CDS	12462690	12462871	1	+	1	ID=K3A94_CDS-g3666.t1;Name=K3A94_CDS-g3666.t1;Parent=K3A94_transcript-g3666.t1
contig_91	AUGUSTUS	intron	12462872	12463159	1	+	.	ID=K3A94_intron-g3666.t1;Name=K3A94_intron-g3666.t1;Parent=K3A94_transcript-g3666.t1
contig_91	AUGUSTUS	exon	12463160	12463292	.	+	.	ID=K3A94_exon-g3666.t1;Name=K3A94_exon-g3666.t1;Parent=K3A94_transcript-g3666.t1
contig_91	AUGUSTUS	CDS	12463160	12463292	1	+	2	ID=K3A94_CDS-g3666.t1;Name=K3A94_CDS-g3666.t1;Parent=K3A94_transcript-g3666.t1
contig_91	AUGUSTUS	intron	12463293	12463353	1	+	.	ID=K3A94_intron-g3666.t1;Name=K3A94_intron-g3666.t1;Parent=K3A94_transcript-g3666.t1
contig_91	AUGUSTUS	exon	12463354	12463426	.	+	.	ID=K3A94_exon-g3666.t1;Name=K3A94_exon-g3666.t1;Parent=K3A94_transcript-g3666.t1
contig_91	AUGUSTUS	CDS	12463354	12463426	1	+	1	ID=K3A94_CDS-g3666.t1;Name=K3A94_CDS-g3666.t1;Parent=K3A94_transcript-g3666.t1
contig_91	AUGUSTUS	stop_codon	12463424	12463426	.	+	0	ID=K3A94_stop_codon-g3666.t1;Name=K3A94_stop_codon-g3666.t1;Parent=K3A94_transcript-g3666.t1
contig_91	AUGUSTUS	gene	12463543	12464028	1	-	.	ID=K3A94_g3667;Name=K3A94_g3667
contig_91	AUGUSTUS	transcript	12463543	12464028	1	-	.	ID=K3A94_transcript-g3667.t1;Name=K3A94_transcript-g3667.t1;Parent=K3A94_g3667
contig_91	AUGUSTUS	stop_codon	12463543	12463545	.	-	0	ID=K3A94_stop_codon-g3667.t1;Name=K3A94_stop_codon-g3667.t1;Parent=K3A94_transcript-g3667.t1
contig_91	AUGUSTUS	exon	12463543	12463709	.	-	.	ID=K3A94_exon-g3667.t1;Name=K3A94_exon-g3667.t1;Parent=K3A94_transcript-g3667.t1
contig_91	AUGUSTUS	CDS	12463543	12463709	1	-	2	ID=K3A94_CDS-g3667.t1;Name=K3A94_CDS-g3667.t1;Parent=K3A94_transcript-g3667.t1
contig_91	AUGUSTUS	intron	12463710	12463808	1	-	.	ID=K3A94_intron-g3667.t1;Name=K3A94_intron-g3667.t1;Parent=K3A94_transcript-g3667.t1
contig_91	AUGUSTUS	exon	12463809	12464028	.	-	.	ID=K3A94_exon-g3667.t1;Name=K3A94_exon-g3667.t1;Parent=K3A94_transcript-g3667.t1
contig_91	AUGUSTUS	CDS	12463809	12464028	1	-	0	ID=K3A94_CDS-g3667.t1;Name=K3A94_CDS-g3667.t1;Parent=K3A94_transcript-g3667.t1
contig_91	AUGUSTUS	start_codon	12464026	12464028	.	-	0	ID=K3A94_start_codon-g3667.t1;Name=K3A94_start_codon-g3667.t1;Parent=K3A94_transcript-g3667.t1
contig_91	AUGUSTUS	gene	12464963	12466352	1	+	.	ID=K3A94_g3668;Name=K3A94_g3668
contig_91	AUGUSTUS	transcript	12464963	12466352	1	+	.	ID=K3A94_transcript-g3668.t1;Name=K3A94_transcript-g3668.t1;Parent=K3A94_g3668
contig_91	AUGUSTUS	start_codon	12464963	12464965	.	+	0	ID=K3A94_start_codon-g3668.t1;Name=K3A94_start_codon-g3668.t1;Parent=K3A94_transcript-g3668.t1
contig_91	AUGUSTUS	exon	12464963	12464980	.	+	.	ID=K3A94_exon-g3668.t1;Name=K3A94_exon-g3668.t1;Parent=K3A94_transcript-g3668.t1
contig_91	AUGUSTUS	CDS	12464963	12464980	1	+	0	ID=K3A94_CDS-g3668.t1;Name=K3A94_CDS-g3668.t1;Parent=K3A94_transcript-g3668.t1
contig_91	AUGUSTUS	intron	12464981	12465030	1	+	.	ID=K3A94_intron-g3668.t1;Name=K3A94_intron-g3668.t1;Parent=K3A94_transcript-g3668.t1
contig_91	AUGUSTUS	exon	12465031	12465250	.	+	.	ID=K3A94_exon-g3668.t1;Name=K3A94_exon-g3668.t1;Parent=K3A94_transcript-g3668.t1
contig_91	AUGUSTUS	CDS	12465031	12465250	1	+	0	ID=K3A94_CDS-g3668.t1;Name=K3A94_CDS-g3668.t1;Parent=K3A94_transcript-g3668.t1
contig_91	AUGUSTUS	intron	12465251	12465930	1	+	.	ID=K3A94_intron-g3668.t1;Name=K3A94_intron-g3668.t1;Parent=K3A94_transcript-g3668.t1
contig_91	AUGUSTUS	exon	12465931	12466117	.	+	.	ID=K3A94_exon-g3668.t1;Name=K3A94_exon-g3668.t1;Parent=K3A94_transcript-g3668.t1
contig_91	AUGUSTUS	CDS	12465931	12466117	1	+	2	ID=K3A94_CDS-g3668.t1;Name=K3A94_CDS-g3668.t1;Parent=K3A94_transcript-g3668.t1
contig_91	AUGUSTUS	intron	12466118	12466174	1	+	.	ID=K3A94_intron-g3668.t1;Name=K3A94_intron-g3668.t1;Parent=K3A94_transcript-g3668.t1
contig_91	AUGUSTUS	exon	12466175	12466352	.	+	.	ID=K3A94_exon-g3668.t1;Name=K3A94_exon-g3668.t1;Parent=K3A94_transcript-g3668.t1
contig_91	AUGUSTUS	CDS	12466175	12466352	1	+	1	ID=K3A94_CDS-g3668.t1;Name=K3A94_CDS-g3668.t1;Parent=K3A94_transcript-g3668.t1
contig_91	AUGUSTUS	stop_codon	12466350	12466352	.	+	0	ID=K3A94_stop_codon-g3668.t1;Name=K3A94_stop_codon-g3668.t1;Parent=K3A94_transcript-g3668.t1
contig_91	AUGUSTUS	gene	12475001	12482171	0.77	-	.	ID=K3A94_g3669;Name=K3A94_g3669
contig_91	AUGUSTUS	transcript	12475001	12482171	0.77	-	.	ID=K3A94_transcript-g3669.t1;Name=K3A94_transcript-g3669.t1;Parent=K3A94_g3669
contig_91	AUGUSTUS	intron	12475001	12476882	0.77	-	.	ID=K3A94_intron-g3669.t1;Name=K3A94_intron-g3669.t1;Parent=K3A94_transcript-g3669.t1
contig_91	AUGUSTUS	exon	12476883	12477026	.	-	.	ID=K3A94_exon-g3669.t1;Name=K3A94_exon-g3669.t1;Parent=K3A94_transcript-g3669.t1
contig_91	AUGUSTUS	CDS	12476883	12477026	0.78	-	0	ID=K3A94_CDS-g3669.t1;Name=K3A94_CDS-g3669.t1;Parent=K3A94_transcript-g3669.t1
contig_91	AUGUSTUS	intron	12477027	12477084	1	-	.	ID=K3A94_intron-g3669.t1;Name=K3A94_intron-g3669.t1;Parent=K3A94_transcript-g3669.t1
contig_91	AUGUSTUS	exon	12477085	12477236	.	-	.	ID=K3A94_exon-g3669.t1;Name=K3A94_exon-g3669.t1;Parent=K3A94_transcript-g3669.t1
contig_91	AUGUSTUS	CDS	12477085	12477236	1	-	2	ID=K3A94_CDS-g3669.t1;Name=K3A94_CDS-g3669.t1;Parent=K3A94_transcript-g3669.t1
contig_91	AUGUSTUS	intron	12477237	12477309	1	-	.	ID=K3A94_intron-g3669.t1;Name=K3A94_intron-g3669.t1;Parent=K3A94_transcript-g3669.t1
contig_91	AUGUSTUS	exon	12477310	12477477	.	-	.	ID=K3A94_exon-g3669.t1;Name=K3A94_exon-g3669.t1;Parent=K3A94_transcript-g3669.t1
contig_91	AUGUSTUS	CDS	12477310	12477477	1	-	2	ID=K3A94_CDS-g3669.t1;Name=K3A94_CDS-g3669.t1;Parent=K3A94_transcript-g3669.t1
contig_91	AUGUSTUS	intron	12477478	12478782	1	-	.	ID=K3A94_intron-g3669.t1;Name=K3A94_intron-g3669.t1;Parent=K3A94_transcript-g3669.t1
contig_91	AUGUSTUS	exon	12478783	12478974	.	-	.	ID=K3A94_exon-g3669.t1;Name=K3A94_exon-g3669.t1;Parent=K3A94_transcript-g3669.t1
contig_91	AUGUSTUS	CDS	12478783	12478974	1	-	2	ID=K3A94_CDS-g3669.t1;Name=K3A94_CDS-g3669.t1;Parent=K3A94_transcript-g3669.t1
contig_91	AUGUSTUS	intron	12478975	12479038	1	-	.	ID=K3A94_intron-g3669.t1;Name=K3A94_intron-g3669.t1;Parent=K3A94_transcript-g3669.t1
contig_91	AUGUSTUS	exon	12479039	12479267	.	-	.	ID=K3A94_exon-g3669.t1;Name=K3A94_exon-g3669.t1;Parent=K3A94_transcript-g3669.t1
contig_91	AUGUSTUS	CDS	12479039	12479267	1	-	0	ID=K3A94_CDS-g3669.t1;Name=K3A94_CDS-g3669.t1;Parent=K3A94_transcript-g3669.t1
contig_91	AUGUSTUS	intron	12479268	12480327	1	-	.	ID=K3A94_intron-g3669.t1;Name=K3A94_intron-g3669.t1;Parent=K3A94_transcript-g3669.t1
contig_91	AUGUSTUS	exon	12480328	12480549	.	-	.	ID=K3A94_exon-g3669.t1;Name=K3A94_exon-g3669.t1;Parent=K3A94_transcript-g3669.t1
contig_91	AUGUSTUS	CDS	12480328	12480549	1	-	0	ID=K3A94_CDS-g3669.t1;Name=K3A94_CDS-g3669.t1;Parent=K3A94_transcript-g3669.t1
contig_91	AUGUSTUS	intron	12480550	12480938	1	-	.	ID=K3A94_intron-g3669.t1;Name=K3A94_intron-g3669.t1;Parent=K3A94_transcript-g3669.t1
contig_91	AUGUSTUS	exon	12480939	12481253	.	-	.	ID=K3A94_exon-g3669.t1;Name=K3A94_exon-g3669.t1;Parent=K3A94_transcript-g3669.t1
contig_91	AUGUSTUS	CDS	12480939	12481253	1	-	0	ID=K3A94_CDS-g3669.t1;Name=K3A94_CDS-g3669.t1;Parent=K3A94_transcript-g3669.t1
contig_91	AUGUSTUS	intron	12481254	12481311	1	-	.	ID=K3A94_intron-g3669.t1;Name=K3A94_intron-g3669.t1;Parent=K3A94_transcript-g3669.t1
contig_91	AUGUSTUS	exon	12481312	12481402	.	-	.	ID=K3A94_exon-g3669.t1;Name=K3A94_exon-g3669.t1;Parent=K3A94_transcript-g3669.t1
contig_91	AUGUSTUS	CDS	12481312	12481402	1	-	1	ID=K3A94_CDS-g3669.t1;Name=K3A94_CDS-g3669.t1;Parent=K3A94_transcript-g3669.t1
contig_91	AUGUSTUS	intron	12481403	12481457	1	-	.	ID=K3A94_intron-g3669.t1;Name=K3A94_intron-g3669.t1;Parent=K3A94_transcript-g3669.t1
contig_91	AUGUSTUS	exon	12481458	12481681	.	-	.	ID=K3A94_exon-g3669.t1;Name=K3A94_exon-g3669.t1;Parent=K3A94_transcript-g3669.t1
contig_91	AUGUSTUS	CDS	12481458	12481681	1	-	0	ID=K3A94_CDS-g3669.t1;Name=K3A94_CDS-g3669.t1;Parent=K3A94_transcript-g3669.t1
contig_91	AUGUSTUS	intron	12481682	12481735	1	-	.	ID=K3A94_intron-g3669.t1;Name=K3A94_intron-g3669.t1;Parent=K3A94_transcript-g3669.t1
contig_91	AUGUSTUS	exon	12481736	12481999	.	-	.	ID=K3A94_exon-g3669.t1;Name=K3A94_exon-g3669.t1;Parent=K3A94_transcript-g3669.t1
contig_91	AUGUSTUS	CDS	12481736	12481999	1	-	0	ID=K3A94_CDS-g3669.t1;Name=K3A94_CDS-g3669.t1;Parent=K3A94_transcript-g3669.t1
contig_91	AUGUSTUS	intron	12482000	12482060	1	-	.	ID=K3A94_intron-g3669.t1;Name=K3A94_intron-g3669.t1;Parent=K3A94_transcript-g3669.t1
contig_91	AUGUSTUS	exon	12482061	12482171	.	-	.	ID=K3A94_exon-g3669.t1;Name=K3A94_exon-g3669.t1;Parent=K3A94_transcript-g3669.t1
contig_91	AUGUSTUS	CDS	12482061	12482171	1	-	0	ID=K3A94_CDS-g3669.t1;Name=K3A94_CDS-g3669.t1;Parent=K3A94_transcript-g3669.t1
contig_91	AUGUSTUS	start_codon	12482169	12482171	.	-	0	ID=K3A94_start_codon-g3669.t1;Name=K3A94_start_codon-g3669.t1;Parent=K3A94_transcript-g3669.t1
contig_91	AUGUSTUS	gene	12485852	12489708	1	+	.	ID=K3A94_g3670;Name=K3A94_g3670
contig_91	AUGUSTUS	transcript	12485852	12489708	1	+	.	ID=K3A94_transcript-g3670.t1;Name=K3A94_transcript-g3670.t1;Parent=K3A94_g3670
contig_91	AUGUSTUS	start_codon	12485852	12485854	.	+	0	ID=K3A94_start_codon-g3670.t1;Name=K3A94_start_codon-g3670.t1;Parent=K3A94_transcript-g3670.t1
contig_91	AUGUSTUS	exon	12485852	12485916	.	+	.	ID=K3A94_exon-g3670.t1;Name=K3A94_exon-g3670.t1;Parent=K3A94_transcript-g3670.t1
contig_91	AUGUSTUS	CDS	12485852	12485916	1	+	0	ID=K3A94_CDS-g3670.t1;Name=K3A94_CDS-g3670.t1;Parent=K3A94_transcript-g3670.t1
contig_91	AUGUSTUS	intron	12485917	12485971	1	+	.	ID=K3A94_intron-g3670.t1;Name=K3A94_intron-g3670.t1;Parent=K3A94_transcript-g3670.t1
contig_91	AUGUSTUS	exon	12485972	12486134	.	+	.	ID=K3A94_exon-g3670.t1;Name=K3A94_exon-g3670.t1;Parent=K3A94_transcript-g3670.t1
contig_91	AUGUSTUS	CDS	12485972	12486134	1	+	1	ID=K3A94_CDS-g3670.t1;Name=K3A94_CDS-g3670.t1;Parent=K3A94_transcript-g3670.t1
contig_91	AUGUSTUS	intron	12486135	12486184	1	+	.	ID=K3A94_intron-g3670.t1;Name=K3A94_intron-g3670.t1;Parent=K3A94_transcript-g3670.t1
contig_91	AUGUSTUS	exon	12486185	12486570	.	+	.	ID=K3A94_exon-g3670.t1;Name=K3A94_exon-g3670.t1;Parent=K3A94_transcript-g3670.t1
contig_91	AUGUSTUS	CDS	12486185	12486570	1	+	0	ID=K3A94_CDS-g3670.t1;Name=K3A94_CDS-g3670.t1;Parent=K3A94_transcript-g3670.t1
contig_91	AUGUSTUS	intron	12486571	12486624	1	+	.	ID=K3A94_intron-g3670.t1;Name=K3A94_intron-g3670.t1;Parent=K3A94_transcript-g3670.t1
contig_91	AUGUSTUS	exon	12486625	12486744	.	+	.	ID=K3A94_exon-g3670.t1;Name=K3A94_exon-g3670.t1;Parent=K3A94_transcript-g3670.t1
contig_91	AUGUSTUS	CDS	12486625	12486744	1	+	1	ID=K3A94_CDS-g3670.t1;Name=K3A94_CDS-g3670.t1;Parent=K3A94_transcript-g3670.t1
contig_91	AUGUSTUS	intron	12486745	12487138	1	+	.	ID=K3A94_intron-g3670.t1;Name=K3A94_intron-g3670.t1;Parent=K3A94_transcript-g3670.t1
contig_91	AUGUSTUS	exon	12487139	12487280	.	+	.	ID=K3A94_exon-g3670.t1;Name=K3A94_exon-g3670.t1;Parent=K3A94_transcript-g3670.t1
contig_91	AUGUSTUS	CDS	12487139	12487280	1	+	1	ID=K3A94_CDS-g3670.t1;Name=K3A94_CDS-g3670.t1;Parent=K3A94_transcript-g3670.t1
contig_91	AUGUSTUS	intron	12487281	12487337	1	+	.	ID=K3A94_intron-g3670.t1;Name=K3A94_intron-g3670.t1;Parent=K3A94_transcript-g3670.t1
contig_91	AUGUSTUS	exon	12487338	12487573	.	+	.	ID=K3A94_exon-g3670.t1;Name=K3A94_exon-g3670.t1;Parent=K3A94_transcript-g3670.t1
contig_91	AUGUSTUS	CDS	12487338	12487573	1	+	0	ID=K3A94_CDS-g3670.t1;Name=K3A94_CDS-g3670.t1;Parent=K3A94_transcript-g3670.t1
contig_91	AUGUSTUS	intron	12487574	12487633	1	+	.	ID=K3A94_intron-g3670.t1;Name=K3A94_intron-g3670.t1;Parent=K3A94_transcript-g3670.t1
contig_91	AUGUSTUS	exon	12487634	12487994	.	+	.	ID=K3A94_exon-g3670.t1;Name=K3A94_exon-g3670.t1;Parent=K3A94_transcript-g3670.t1
contig_91	AUGUSTUS	CDS	12487634	12487994	1	+	1	ID=K3A94_CDS-g3670.t1;Name=K3A94_CDS-g3670.t1;Parent=K3A94_transcript-g3670.t1
contig_91	AUGUSTUS	intron	12487995	12489630	1	+	.	ID=K3A94_intron-g3670.t1;Name=K3A94_intron-g3670.t1;Parent=K3A94_transcript-g3670.t1
contig_91	AUGUSTUS	exon	12489631	12489708	.	+	.	ID=K3A94_exon-g3670.t1;Name=K3A94_exon-g3670.t1;Parent=K3A94_transcript-g3670.t1
contig_91	AUGUSTUS	CDS	12489631	12489708	1	+	0	ID=K3A94_CDS-g3670.t1;Name=K3A94_CDS-g3670.t1;Parent=K3A94_transcript-g3670.t1
contig_91	AUGUSTUS	stop_codon	12489706	12489708	.	+	0	ID=K3A94_stop_codon-g3670.t1;Name=K3A94_stop_codon-g3670.t1;Parent=K3A94_transcript-g3670.t1
contig_91	AUGUSTUS	gene	12490464	12519787	1	-	.	ID=K3A94_g3671;Name=K3A94_g3671
contig_91	AUGUSTUS	transcript	12490464	12519787	1	-	.	ID=K3A94_transcript-g3671.t1;Name=K3A94_transcript-g3671.t1;Parent=K3A94_g3671
contig_91	AUGUSTUS	stop_codon	12490464	12490466	.	-	0	ID=K3A94_stop_codon-g3671.t1;Name=K3A94_stop_codon-g3671.t1;Parent=K3A94_transcript-g3671.t1
contig_91	AUGUSTUS	exon	12490464	12490498	.	-	.	ID=K3A94_exon-g3671.t1;Name=K3A94_exon-g3671.t1;Parent=K3A94_transcript-g3671.t1
contig_91	AUGUSTUS	CDS	12490464	12490498	1	-	2	ID=K3A94_CDS-g3671.t1;Name=K3A94_CDS-g3671.t1;Parent=K3A94_transcript-g3671.t1
contig_91	AUGUSTUS	intron	12490499	12494142	1	-	.	ID=K3A94_intron-g3671.t1;Name=K3A94_intron-g3671.t1;Parent=K3A94_transcript-g3671.t1
contig_91	AUGUSTUS	exon	12494143	12494305	.	-	.	ID=K3A94_exon-g3671.t1;Name=K3A94_exon-g3671.t1;Parent=K3A94_transcript-g3671.t1
contig_91	AUGUSTUS	CDS	12494143	12494305	1	-	0	ID=K3A94_CDS-g3671.t1;Name=K3A94_CDS-g3671.t1;Parent=K3A94_transcript-g3671.t1
contig_91	AUGUSTUS	intron	12494306	12499335	1	-	.	ID=K3A94_intron-g3671.t1;Name=K3A94_intron-g3671.t1;Parent=K3A94_transcript-g3671.t1
contig_91	AUGUSTUS	exon	12499336	12499506	.	-	.	ID=K3A94_exon-g3671.t1;Name=K3A94_exon-g3671.t1;Parent=K3A94_transcript-g3671.t1
contig_91	AUGUSTUS	CDS	12499336	12499506	1	-	0	ID=K3A94_CDS-g3671.t1;Name=K3A94_CDS-g3671.t1;Parent=K3A94_transcript-g3671.t1
contig_91	AUGUSTUS	intron	12499507	12519559	1	-	.	ID=K3A94_intron-g3671.t1;Name=K3A94_intron-g3671.t1;Parent=K3A94_transcript-g3671.t1
contig_91	AUGUSTUS	exon	12519560	12519787	.	-	.	ID=K3A94_exon-g3671.t1;Name=K3A94_exon-g3671.t1;Parent=K3A94_transcript-g3671.t1
contig_91	AUGUSTUS	CDS	12519560	12519787	1	-	0	ID=K3A94_CDS-g3671.t1;Name=K3A94_CDS-g3671.t1;Parent=K3A94_transcript-g3671.t1
contig_91	AUGUSTUS	start_codon	12519785	12519787	.	-	0	ID=K3A94_start_codon-g3671.t1;Name=K3A94_start_codon-g3671.t1;Parent=K3A94_transcript-g3671.t1
contig_91	AUGUSTUS	gene	12519802	12520642	0.76	-	.	ID=K3A94_g3672;Name=K3A94_g3672
contig_91	AUGUSTUS	transcript	12519802	12520642	0.76	-	.	ID=K3A94_transcript-g3672.t1;Name=K3A94_transcript-g3672.t1;Parent=K3A94_g3672
contig_91	AUGUSTUS	stop_codon	12519802	12519804	.	-	0	ID=K3A94_stop_codon-g3672.t1;Name=K3A94_stop_codon-g3672.t1;Parent=K3A94_transcript-g3672.t1
contig_91	AUGUSTUS	exon	12519802	12519828	.	-	.	ID=K3A94_exon-g3672.t1;Name=K3A94_exon-g3672.t1;Parent=K3A94_transcript-g3672.t1
contig_91	AUGUSTUS	CDS	12519802	12519828	1	-	0	ID=K3A94_CDS-g3672.t1;Name=K3A94_CDS-g3672.t1;Parent=K3A94_transcript-g3672.t1
contig_91	AUGUSTUS	intron	12519829	12519880	1	-	.	ID=K3A94_intron-g3672.t1;Name=K3A94_intron-g3672.t1;Parent=K3A94_transcript-g3672.t1
contig_91	AUGUSTUS	exon	12519881	12520329	.	-	.	ID=K3A94_exon-g3672.t1;Name=K3A94_exon-g3672.t1;Parent=K3A94_transcript-g3672.t1
contig_91	AUGUSTUS	CDS	12519881	12520329	0.92	-	2	ID=K3A94_CDS-g3672.t1;Name=K3A94_CDS-g3672.t1;Parent=K3A94_transcript-g3672.t1
contig_91	AUGUSTUS	intron	12520330	12520383	0.87	-	.	ID=K3A94_intron-g3672.t1;Name=K3A94_intron-g3672.t1;Parent=K3A94_transcript-g3672.t1
contig_91	AUGUSTUS	exon	12520384	12520444	.	-	.	ID=K3A94_exon-g3672.t1;Name=K3A94_exon-g3672.t1;Parent=K3A94_transcript-g3672.t1
contig_91	AUGUSTUS	CDS	12520384	12520444	0.87	-	0	ID=K3A94_CDS-g3672.t1;Name=K3A94_CDS-g3672.t1;Parent=K3A94_transcript-g3672.t1
contig_91	AUGUSTUS	intron	12520445	12520594	1	-	.	ID=K3A94_intron-g3672.t1;Name=K3A94_intron-g3672.t1;Parent=K3A94_transcript-g3672.t1
contig_91	AUGUSTUS	exon	12520595	12520642	.	-	.	ID=K3A94_exon-g3672.t1;Name=K3A94_exon-g3672.t1;Parent=K3A94_transcript-g3672.t1
contig_91	AUGUSTUS	CDS	12520595	12520642	0.87	-	0	ID=K3A94_CDS-g3672.t1;Name=K3A94_CDS-g3672.t1;Parent=K3A94_transcript-g3672.t1
contig_91	AUGUSTUS	start_codon	12520640	12520642	.	-	0	ID=K3A94_start_codon-g3672.t1;Name=K3A94_start_codon-g3672.t1;Parent=K3A94_transcript-g3672.t1
contig_91	AUGUSTUS	gene	12522592	12523184	0.53	+	.	ID=K3A94_g3673;Name=K3A94_g3673
contig_91	AUGUSTUS	transcript	12522592	12523184	0.53	+	.	ID=K3A94_transcript-g3673.t1;Name=K3A94_transcript-g3673.t1;Parent=K3A94_g3673
contig_91	AUGUSTUS	start_codon	12522592	12522594	.	+	0	ID=K3A94_start_codon-g3673.t1;Name=K3A94_start_codon-g3673.t1;Parent=K3A94_transcript-g3673.t1
contig_91	AUGUSTUS	exon	12522592	12522681	.	+	.	ID=K3A94_exon-g3673.t1;Name=K3A94_exon-g3673.t1;Parent=K3A94_transcript-g3673.t1
contig_91	AUGUSTUS	CDS	12522592	12522681	0.98	+	0	ID=K3A94_CDS-g3673.t1;Name=K3A94_CDS-g3673.t1;Parent=K3A94_transcript-g3673.t1
contig_91	AUGUSTUS	intron	12522682	12522742	1	+	.	ID=K3A94_intron-g3673.t1;Name=K3A94_intron-g3673.t1;Parent=K3A94_transcript-g3673.t1
contig_91	AUGUSTUS	exon	12522743	12522804	.	+	.	ID=K3A94_exon-g3673.t1;Name=K3A94_exon-g3673.t1;Parent=K3A94_transcript-g3673.t1
contig_91	AUGUSTUS	CDS	12522743	12522804	1	+	0	ID=K3A94_CDS-g3673.t1;Name=K3A94_CDS-g3673.t1;Parent=K3A94_transcript-g3673.t1
contig_91	AUGUSTUS	intron	12522805	12522856	1	+	.	ID=K3A94_intron-g3673.t1;Name=K3A94_intron-g3673.t1;Parent=K3A94_transcript-g3673.t1
contig_91	AUGUSTUS	exon	12522857	12523184	.	+	.	ID=K3A94_exon-g3673.t1;Name=K3A94_exon-g3673.t1;Parent=K3A94_transcript-g3673.t1
contig_91	AUGUSTUS	CDS	12522857	12523184	0.54	+	1	ID=K3A94_CDS-g3673.t1;Name=K3A94_CDS-g3673.t1;Parent=K3A94_transcript-g3673.t1
contig_91	AUGUSTUS	stop_codon	12523182	12523184	.	+	0	ID=K3A94_stop_codon-g3673.t1;Name=K3A94_stop_codon-g3673.t1;Parent=K3A94_transcript-g3673.t1
contig_91	AUGUSTUS	gene	12528872	12556229	0.92	-	.	ID=K3A94_g3674;Name=K3A94_g3674
contig_91	AUGUSTUS	transcript	12528872	12556229	0.92	-	.	ID=K3A94_transcript-g3674.t1;Name=K3A94_transcript-g3674.t1;Parent=K3A94_g3674
contig_91	AUGUSTUS	stop_codon	12528872	12528874	.	-	0	ID=K3A94_stop_codon-g3674.t1;Name=K3A94_stop_codon-g3674.t1;Parent=K3A94_transcript-g3674.t1
contig_91	AUGUSTUS	exon	12528872	12528969	.	-	.	ID=K3A94_exon-g3674.t1;Name=K3A94_exon-g3674.t1;Parent=K3A94_transcript-g3674.t1
contig_91	AUGUSTUS	CDS	12528872	12528969	1	-	2	ID=K3A94_CDS-g3674.t1;Name=K3A94_CDS-g3674.t1;Parent=K3A94_transcript-g3674.t1
contig_91	AUGUSTUS	intron	12528970	12529558	1	-	.	ID=K3A94_intron-g3674.t1;Name=K3A94_intron-g3674.t1;Parent=K3A94_transcript-g3674.t1
contig_91	AUGUSTUS	exon	12529559	12530053	.	-	.	ID=K3A94_exon-g3674.t1;Name=K3A94_exon-g3674.t1;Parent=K3A94_transcript-g3674.t1
contig_91	AUGUSTUS	CDS	12529559	12530053	1	-	2	ID=K3A94_CDS-g3674.t1;Name=K3A94_CDS-g3674.t1;Parent=K3A94_transcript-g3674.t1
contig_91	AUGUSTUS	intron	12530054	12530110	1	-	.	ID=K3A94_intron-g3674.t1;Name=K3A94_intron-g3674.t1;Parent=K3A94_transcript-g3674.t1
contig_91	AUGUSTUS	exon	12530111	12530396	.	-	.	ID=K3A94_exon-g3674.t1;Name=K3A94_exon-g3674.t1;Parent=K3A94_transcript-g3674.t1
contig_91	AUGUSTUS	CDS	12530111	12530396	1	-	0	ID=K3A94_CDS-g3674.t1;Name=K3A94_CDS-g3674.t1;Parent=K3A94_transcript-g3674.t1
contig_91	AUGUSTUS	intron	12530397	12530455	1	-	.	ID=K3A94_intron-g3674.t1;Name=K3A94_intron-g3674.t1;Parent=K3A94_transcript-g3674.t1
contig_91	AUGUSTUS	exon	12530456	12530542	.	-	.	ID=K3A94_exon-g3674.t1;Name=K3A94_exon-g3674.t1;Parent=K3A94_transcript-g3674.t1
contig_91	AUGUSTUS	CDS	12530456	12530542	1	-	0	ID=K3A94_CDS-g3674.t1;Name=K3A94_CDS-g3674.t1;Parent=K3A94_transcript-g3674.t1
contig_91	AUGUSTUS	intron	12530543	12537066	1	-	.	ID=K3A94_intron-g3674.t1;Name=K3A94_intron-g3674.t1;Parent=K3A94_transcript-g3674.t1
contig_91	AUGUSTUS	exon	12537067	12537416	.	-	.	ID=K3A94_exon-g3674.t1;Name=K3A94_exon-g3674.t1;Parent=K3A94_transcript-g3674.t1
contig_91	AUGUSTUS	CDS	12537067	12537416	1	-	2	ID=K3A94_CDS-g3674.t1;Name=K3A94_CDS-g3674.t1;Parent=K3A94_transcript-g3674.t1
contig_91	AUGUSTUS	intron	12537417	12547581	1	-	.	ID=K3A94_intron-g3674.t1;Name=K3A94_intron-g3674.t1;Parent=K3A94_transcript-g3674.t1
contig_91	AUGUSTUS	exon	12547582	12547688	.	-	.	ID=K3A94_exon-g3674.t1;Name=K3A94_exon-g3674.t1;Parent=K3A94_transcript-g3674.t1
contig_91	AUGUSTUS	CDS	12547582	12547688	1	-	1	ID=K3A94_CDS-g3674.t1;Name=K3A94_CDS-g3674.t1;Parent=K3A94_transcript-g3674.t1
contig_91	AUGUSTUS	intron	12547689	12556137	1	-	.	ID=K3A94_intron-g3674.t1;Name=K3A94_intron-g3674.t1;Parent=K3A94_transcript-g3674.t1
contig_91	AUGUSTUS	exon	12556138	12556229	.	-	.	ID=K3A94_exon-g3674.t1;Name=K3A94_exon-g3674.t1;Parent=K3A94_transcript-g3674.t1
contig_91	AUGUSTUS	CDS	12556138	12556229	0.92	-	0	ID=K3A94_CDS-g3674.t1;Name=K3A94_CDS-g3674.t1;Parent=K3A94_transcript-g3674.t1
contig_91	AUGUSTUS	start_codon	12556227	12556229	.	-	0	ID=K3A94_start_codon-g3674.t1;Name=K3A94_start_codon-g3674.t1;Parent=K3A94_transcript-g3674.t1
contig_91	AUGUSTUS	gene	12560687	12561020	0.42	-	.	ID=K3A94_g3675;Name=K3A94_g3675
contig_91	AUGUSTUS	transcript	12560687	12561020	0.42	-	.	ID=K3A94_transcript-g3675.t1;Name=K3A94_transcript-g3675.t1;Parent=K3A94_g3675
contig_91	AUGUSTUS	stop_codon	12560687	12560689	.	-	0	ID=K3A94_stop_codon-g3675.t1;Name=K3A94_stop_codon-g3675.t1;Parent=K3A94_transcript-g3675.t1
contig_91	AUGUSTUS	exon	12560687	12560948	.	-	.	ID=K3A94_exon-g3675.t1;Name=K3A94_exon-g3675.t1;Parent=K3A94_transcript-g3675.t1
contig_91	AUGUSTUS	CDS	12560687	12560948	0.45	-	1	ID=K3A94_CDS-g3675.t1;Name=K3A94_CDS-g3675.t1;Parent=K3A94_transcript-g3675.t1
contig_91	AUGUSTUS	intron	12560949	12561012	0.42	-	.	ID=K3A94_intron-g3675.t1;Name=K3A94_intron-g3675.t1;Parent=K3A94_transcript-g3675.t1
contig_91	AUGUSTUS	exon	12561013	12561020	.	-	.	ID=K3A94_exon-g3675.t1;Name=K3A94_exon-g3675.t1;Parent=K3A94_transcript-g3675.t1
contig_91	AUGUSTUS	CDS	12561013	12561020	0.42	-	0	ID=K3A94_CDS-g3675.t1;Name=K3A94_CDS-g3675.t1;Parent=K3A94_transcript-g3675.t1
contig_91	AUGUSTUS	start_codon	12561018	12561020	.	-	0	ID=K3A94_start_codon-g3675.t1;Name=K3A94_start_codon-g3675.t1;Parent=K3A94_transcript-g3675.t1
contig_91	AUGUSTUS	gene	12565998	12575271	0.79	-	.	ID=K3A94_g3676;Name=K3A94_g3676
contig_91	AUGUSTUS	transcript	12565998	12575271	0.79	-	.	ID=K3A94_transcript-g3676.t1;Name=K3A94_transcript-g3676.t1;Parent=K3A94_g3676
contig_91	AUGUSTUS	stop_codon	12565998	12566000	.	-	0	ID=K3A94_stop_codon-g3676.t1;Name=K3A94_stop_codon-g3676.t1;Parent=K3A94_transcript-g3676.t1
contig_91	AUGUSTUS	exon	12565998	12566110	.	-	.	ID=K3A94_exon-g3676.t1;Name=K3A94_exon-g3676.t1;Parent=K3A94_transcript-g3676.t1
contig_91	AUGUSTUS	CDS	12565998	12566110	0.79	-	2	ID=K3A94_CDS-g3676.t1;Name=K3A94_CDS-g3676.t1;Parent=K3A94_transcript-g3676.t1
contig_91	AUGUSTUS	intron	12566111	12566174	1	-	.	ID=K3A94_intron-g3676.t1;Name=K3A94_intron-g3676.t1;Parent=K3A94_transcript-g3676.t1
contig_91	AUGUSTUS	exon	12566175	12566669	.	-	.	ID=K3A94_exon-g3676.t1;Name=K3A94_exon-g3676.t1;Parent=K3A94_transcript-g3676.t1
contig_91	AUGUSTUS	CDS	12566175	12566669	1	-	2	ID=K3A94_CDS-g3676.t1;Name=K3A94_CDS-g3676.t1;Parent=K3A94_transcript-g3676.t1
contig_91	AUGUSTUS	intron	12566670	12567147	1	-	.	ID=K3A94_intron-g3676.t1;Name=K3A94_intron-g3676.t1;Parent=K3A94_transcript-g3676.t1
contig_91	AUGUSTUS	exon	12567148	12567433	.	-	.	ID=K3A94_exon-g3676.t1;Name=K3A94_exon-g3676.t1;Parent=K3A94_transcript-g3676.t1
contig_91	AUGUSTUS	CDS	12567148	12567433	1	-	0	ID=K3A94_CDS-g3676.t1;Name=K3A94_CDS-g3676.t1;Parent=K3A94_transcript-g3676.t1
contig_91	AUGUSTUS	intron	12567434	12570850	1	-	.	ID=K3A94_intron-g3676.t1;Name=K3A94_intron-g3676.t1;Parent=K3A94_transcript-g3676.t1
contig_91	AUGUSTUS	exon	12570851	12570937	.	-	.	ID=K3A94_exon-g3676.t1;Name=K3A94_exon-g3676.t1;Parent=K3A94_transcript-g3676.t1
contig_91	AUGUSTUS	CDS	12570851	12570937	1	-	0	ID=K3A94_CDS-g3676.t1;Name=K3A94_CDS-g3676.t1;Parent=K3A94_transcript-g3676.t1
contig_91	AUGUSTUS	intron	12570938	12571002	1	-	.	ID=K3A94_intron-g3676.t1;Name=K3A94_intron-g3676.t1;Parent=K3A94_transcript-g3676.t1
contig_91	AUGUSTUS	exon	12571003	12571352	.	-	.	ID=K3A94_exon-g3676.t1;Name=K3A94_exon-g3676.t1;Parent=K3A94_transcript-g3676.t1
contig_91	AUGUSTUS	CDS	12571003	12571352	1	-	2	ID=K3A94_CDS-g3676.t1;Name=K3A94_CDS-g3676.t1;Parent=K3A94_transcript-g3676.t1
contig_91	AUGUSTUS	intron	12571353	12571412	1	-	.	ID=K3A94_intron-g3676.t1;Name=K3A94_intron-g3676.t1;Parent=K3A94_transcript-g3676.t1
contig_91	AUGUSTUS	exon	12571413	12571519	.	-	.	ID=K3A94_exon-g3676.t1;Name=K3A94_exon-g3676.t1;Parent=K3A94_transcript-g3676.t1
contig_91	AUGUSTUS	CDS	12571413	12571519	1	-	1	ID=K3A94_CDS-g3676.t1;Name=K3A94_CDS-g3676.t1;Parent=K3A94_transcript-g3676.t1
contig_91	AUGUSTUS	intron	12571520	12575179	1	-	.	ID=K3A94_intron-g3676.t1;Name=K3A94_intron-g3676.t1;Parent=K3A94_transcript-g3676.t1
contig_91	AUGUSTUS	exon	12575180	12575271	.	-	.	ID=K3A94_exon-g3676.t1;Name=K3A94_exon-g3676.t1;Parent=K3A94_transcript-g3676.t1
contig_91	AUGUSTUS	CDS	12575180	12575271	1	-	0	ID=K3A94_CDS-g3676.t1;Name=K3A94_CDS-g3676.t1;Parent=K3A94_transcript-g3676.t1
contig_91	AUGUSTUS	start_codon	12575269	12575271	.	-	0	ID=K3A94_start_codon-g3676.t1;Name=K3A94_start_codon-g3676.t1;Parent=K3A94_transcript-g3676.t1
contig_91	AUGUSTUS	gene	12580451	12581274	0.32	-	.	ID=K3A94_g3677;Name=K3A94_g3677
contig_91	AUGUSTUS	transcript	12580451	12581274	0.32	-	.	ID=K3A94_transcript-g3677.t1;Name=K3A94_transcript-g3677.t1;Parent=K3A94_g3677
contig_91	AUGUSTUS	stop_codon	12580451	12580453	.	-	0	ID=K3A94_stop_codon-g3677.t1;Name=K3A94_stop_codon-g3677.t1;Parent=K3A94_transcript-g3677.t1
contig_91	AUGUSTUS	exon	12580451	12580540	.	-	.	ID=K3A94_exon-g3677.t1;Name=K3A94_exon-g3677.t1;Parent=K3A94_transcript-g3677.t1
contig_91	AUGUSTUS	CDS	12580451	12580540	0.46	-	0	ID=K3A94_CDS-g3677.t1;Name=K3A94_CDS-g3677.t1;Parent=K3A94_transcript-g3677.t1
contig_91	AUGUSTUS	intron	12580541	12580824	0.45	-	.	ID=K3A94_intron-g3677.t1;Name=K3A94_intron-g3677.t1;Parent=K3A94_transcript-g3677.t1
contig_91	AUGUSTUS	exon	12580825	12581133	.	-	.	ID=K3A94_exon-g3677.t1;Name=K3A94_exon-g3677.t1;Parent=K3A94_transcript-g3677.t1
contig_91	AUGUSTUS	CDS	12580825	12581133	0.38	-	0	ID=K3A94_CDS-g3677.t1;Name=K3A94_CDS-g3677.t1;Parent=K3A94_transcript-g3677.t1
contig_91	AUGUSTUS	intron	12581134	12581214	0.42	-	.	ID=K3A94_intron-g3677.t1;Name=K3A94_intron-g3677.t1;Parent=K3A94_transcript-g3677.t1
contig_91	AUGUSTUS	exon	12581215	12581274	.	-	.	ID=K3A94_exon-g3677.t1;Name=K3A94_exon-g3677.t1;Parent=K3A94_transcript-g3677.t1
contig_91	AUGUSTUS	CDS	12581215	12581274	0.44	-	0	ID=K3A94_CDS-g3677.t1;Name=K3A94_CDS-g3677.t1;Parent=K3A94_transcript-g3677.t1
contig_91	AUGUSTUS	start_codon	12581272	12581274	.	-	0	ID=K3A94_start_codon-g3677.t1;Name=K3A94_start_codon-g3677.t1;Parent=K3A94_transcript-g3677.t1
contig_91	cmscan	gene	12586183	12586229	.	+	.	ID=K3A94_RF00032.1231;Name=K3A94_RF00032.1231
contig_91	cmscan	exon	12586183	12586229	.	+	.	ID=K3A94_exon-RF00032.1231;Parent=K3A94_RF00032.1231;product=K3A94_Histone 3' UTR stem-loop
contig_91	cmscan	mRNA	12586183	12586229	.	+	.	ID=K3A94_rna-RF00032.1231;Parent=K3A94_RF00032.1231;product=K3A94_Histone 3' UTR stem-loop
contig_91	AUGUSTUS	gene	12587079	12588614	1	+	.	ID=K3A94_g3678;Name=K3A94_g3678
contig_91	AUGUSTUS	transcript	12587079	12588614	1	+	.	ID=K3A94_transcript-g3678.t1;Name=K3A94_transcript-g3678.t1;Parent=K3A94_g3678
contig_91	AUGUSTUS	start_codon	12587079	12587081	.	+	0	ID=K3A94_start_codon-g3678.t1;Name=K3A94_start_codon-g3678.t1;Parent=K3A94_transcript-g3678.t1
contig_91	AUGUSTUS	exon	12587079	12587100	.	+	.	ID=K3A94_exon-g3678.t1;Name=K3A94_exon-g3678.t1;Parent=K3A94_transcript-g3678.t1
contig_91	AUGUSTUS	CDS	12587079	12587100	1	+	0	ID=K3A94_CDS-g3678.t1;Name=K3A94_CDS-g3678.t1;Parent=K3A94_transcript-g3678.t1
contig_91	AUGUSTUS	intron	12587101	12587154	1	+	.	ID=K3A94_intron-g3678.t1;Name=K3A94_intron-g3678.t1;Parent=K3A94_transcript-g3678.t1
contig_91	AUGUSTUS	exon	12587155	12587288	.	+	.	ID=K3A94_exon-g3678.t1;Name=K3A94_exon-g3678.t1;Parent=K3A94_transcript-g3678.t1
contig_91	AUGUSTUS	CDS	12587155	12587288	1	+	2	ID=K3A94_CDS-g3678.t1;Name=K3A94_CDS-g3678.t1;Parent=K3A94_transcript-g3678.t1
contig_91	AUGUSTUS	intron	12587289	12587342	1	+	.	ID=K3A94_intron-g3678.t1;Name=K3A94_intron-g3678.t1;Parent=K3A94_transcript-g3678.t1
contig_91	AUGUSTUS	exon	12587343	12587439	.	+	.	ID=K3A94_exon-g3678.t1;Name=K3A94_exon-g3678.t1;Parent=K3A94_transcript-g3678.t1
contig_91	AUGUSTUS	CDS	12587343	12587439	1	+	0	ID=K3A94_CDS-g3678.t1;Name=K3A94_CDS-g3678.t1;Parent=K3A94_transcript-g3678.t1
contig_91	AUGUSTUS	intron	12587440	12587498	1	+	.	ID=K3A94_intron-g3678.t1;Name=K3A94_intron-g3678.t1;Parent=K3A94_transcript-g3678.t1
contig_91	AUGUSTUS	exon	12587499	12587855	.	+	.	ID=K3A94_exon-g3678.t1;Name=K3A94_exon-g3678.t1;Parent=K3A94_transcript-g3678.t1
contig_91	AUGUSTUS	CDS	12587499	12587855	1	+	2	ID=K3A94_CDS-g3678.t1;Name=K3A94_CDS-g3678.t1;Parent=K3A94_transcript-g3678.t1
contig_91	AUGUSTUS	intron	12587856	12587920	1	+	.	ID=K3A94_intron-g3678.t1;Name=K3A94_intron-g3678.t1;Parent=K3A94_transcript-g3678.t1
contig_91	AUGUSTUS	exon	12587921	12588116	.	+	.	ID=K3A94_exon-g3678.t1;Name=K3A94_exon-g3678.t1;Parent=K3A94_transcript-g3678.t1
contig_91	AUGUSTUS	CDS	12587921	12588116	1	+	2	ID=K3A94_CDS-g3678.t1;Name=K3A94_CDS-g3678.t1;Parent=K3A94_transcript-g3678.t1
contig_91	AUGUSTUS	intron	12588117	12588243	1	+	.	ID=K3A94_intron-g3678.t1;Name=K3A94_intron-g3678.t1;Parent=K3A94_transcript-g3678.t1
contig_91	AUGUSTUS	exon	12588244	12588427	.	+	.	ID=K3A94_exon-g3678.t1;Name=K3A94_exon-g3678.t1;Parent=K3A94_transcript-g3678.t1
contig_91	AUGUSTUS	CDS	12588244	12588427	1	+	1	ID=K3A94_CDS-g3678.t1;Name=K3A94_CDS-g3678.t1;Parent=K3A94_transcript-g3678.t1
contig_91	AUGUSTUS	intron	12588428	12588491	1	+	.	ID=K3A94_intron-g3678.t1;Name=K3A94_intron-g3678.t1;Parent=K3A94_transcript-g3678.t1
contig_91	AUGUSTUS	exon	12588492	12588614	.	+	.	ID=K3A94_exon-g3678.t1;Name=K3A94_exon-g3678.t1;Parent=K3A94_transcript-g3678.t1
contig_91	AUGUSTUS	CDS	12588492	12588614	1	+	0	ID=K3A94_CDS-g3678.t1;Name=K3A94_CDS-g3678.t1;Parent=K3A94_transcript-g3678.t1
contig_91	AUGUSTUS	stop_codon	12588612	12588614	.	+	0	ID=K3A94_stop_codon-g3678.t1;Name=K3A94_stop_codon-g3678.t1;Parent=K3A94_transcript-g3678.t1
contig_91	AUGUSTUS	gene	12588703	12616899	0.6	-	.	ID=K3A94_g3679;Name=K3A94_g3679
contig_91	AUGUSTUS	transcript	12588703	12616899	0.6	-	.	ID=K3A94_transcript-g3679.t1;Name=K3A94_transcript-g3679.t1;Parent=K3A94_g3679
contig_91	AUGUSTUS	stop_codon	12588703	12588705	.	-	0	ID=K3A94_stop_codon-g3679.t1;Name=K3A94_stop_codon-g3679.t1;Parent=K3A94_transcript-g3679.t1
contig_91	AUGUSTUS	exon	12588703	12588859	.	-	.	ID=K3A94_exon-g3679.t1;Name=K3A94_exon-g3679.t1;Parent=K3A94_transcript-g3679.t1
contig_91	AUGUSTUS	CDS	12588703	12588859	1	-	1	ID=K3A94_CDS-g3679.t1;Name=K3A94_CDS-g3679.t1;Parent=K3A94_transcript-g3679.t1
contig_91	AUGUSTUS	intron	12588860	12589330	1	-	.	ID=K3A94_intron-g3679.t1;Name=K3A94_intron-g3679.t1;Parent=K3A94_transcript-g3679.t1
contig_91	AUGUSTUS	exon	12589331	12589474	.	-	.	ID=K3A94_exon-g3679.t1;Name=K3A94_exon-g3679.t1;Parent=K3A94_transcript-g3679.t1
contig_91	AUGUSTUS	CDS	12589331	12589474	1	-	1	ID=K3A94_CDS-g3679.t1;Name=K3A94_CDS-g3679.t1;Parent=K3A94_transcript-g3679.t1
contig_91	AUGUSTUS	intron	12589475	12589542	1	-	.	ID=K3A94_intron-g3679.t1;Name=K3A94_intron-g3679.t1;Parent=K3A94_transcript-g3679.t1
contig_91	AUGUSTUS	exon	12589543	12589703	.	-	.	ID=K3A94_exon-g3679.t1;Name=K3A94_exon-g3679.t1;Parent=K3A94_transcript-g3679.t1
contig_91	AUGUSTUS	CDS	12589543	12589703	1	-	0	ID=K3A94_CDS-g3679.t1;Name=K3A94_CDS-g3679.t1;Parent=K3A94_transcript-g3679.t1
contig_91	AUGUSTUS	intron	12589704	12589759	1	-	.	ID=K3A94_intron-g3679.t1;Name=K3A94_intron-g3679.t1;Parent=K3A94_transcript-g3679.t1
contig_91	AUGUSTUS	exon	12589760	12590001	.	-	.	ID=K3A94_exon-g3679.t1;Name=K3A94_exon-g3679.t1;Parent=K3A94_transcript-g3679.t1
contig_91	AUGUSTUS	CDS	12589760	12590001	1	-	2	ID=K3A94_CDS-g3679.t1;Name=K3A94_CDS-g3679.t1;Parent=K3A94_transcript-g3679.t1
contig_91	AUGUSTUS	intron	12590002	12590081	1	-	.	ID=K3A94_intron-g3679.t1;Name=K3A94_intron-g3679.t1;Parent=K3A94_transcript-g3679.t1
contig_91	AUGUSTUS	exon	12590082	12590348	.	-	.	ID=K3A94_exon-g3679.t1;Name=K3A94_exon-g3679.t1;Parent=K3A94_transcript-g3679.t1
contig_91	AUGUSTUS	CDS	12590082	12590348	1	-	2	ID=K3A94_CDS-g3679.t1;Name=K3A94_CDS-g3679.t1;Parent=K3A94_transcript-g3679.t1
contig_91	AUGUSTUS	intron	12590349	12590410	1	-	.	ID=K3A94_intron-g3679.t1;Name=K3A94_intron-g3679.t1;Parent=K3A94_transcript-g3679.t1
contig_91	AUGUSTUS	exon	12590411	12590528	.	-	.	ID=K3A94_exon-g3679.t1;Name=K3A94_exon-g3679.t1;Parent=K3A94_transcript-g3679.t1
contig_91	AUGUSTUS	CDS	12590411	12590528	1	-	0	ID=K3A94_CDS-g3679.t1;Name=K3A94_CDS-g3679.t1;Parent=K3A94_transcript-g3679.t1
contig_91	AUGUSTUS	intron	12590529	12594228	1	-	.	ID=K3A94_intron-g3679.t1;Name=K3A94_intron-g3679.t1;Parent=K3A94_transcript-g3679.t1
contig_91	AUGUSTUS	exon	12594229	12594381	.	-	.	ID=K3A94_exon-g3679.t1;Name=K3A94_exon-g3679.t1;Parent=K3A94_transcript-g3679.t1
contig_91	AUGUSTUS	CDS	12594229	12594381	1	-	0	ID=K3A94_CDS-g3679.t1;Name=K3A94_CDS-g3679.t1;Parent=K3A94_transcript-g3679.t1
contig_91	AUGUSTUS	intron	12594382	12594442	1	-	.	ID=K3A94_intron-g3679.t1;Name=K3A94_intron-g3679.t1;Parent=K3A94_transcript-g3679.t1
contig_91	AUGUSTUS	exon	12594443	12594739	.	-	.	ID=K3A94_exon-g3679.t1;Name=K3A94_exon-g3679.t1;Parent=K3A94_transcript-g3679.t1
contig_91	AUGUSTUS	CDS	12594443	12594739	1	-	0	ID=K3A94_CDS-g3679.t1;Name=K3A94_CDS-g3679.t1;Parent=K3A94_transcript-g3679.t1
contig_91	AUGUSTUS	intron	12594740	12594964	1	-	.	ID=K3A94_intron-g3679.t1;Name=K3A94_intron-g3679.t1;Parent=K3A94_transcript-g3679.t1
contig_91	AUGUSTUS	exon	12594965	12595150	.	-	.	ID=K3A94_exon-g3679.t1;Name=K3A94_exon-g3679.t1;Parent=K3A94_transcript-g3679.t1
contig_91	AUGUSTUS	CDS	12594965	12595150	1	-	0	ID=K3A94_CDS-g3679.t1;Name=K3A94_CDS-g3679.t1;Parent=K3A94_transcript-g3679.t1
contig_91	AUGUSTUS	intron	12595151	12595203	1	-	.	ID=K3A94_intron-g3679.t1;Name=K3A94_intron-g3679.t1;Parent=K3A94_transcript-g3679.t1
contig_91	AUGUSTUS	exon	12595204	12595298	.	-	.	ID=K3A94_exon-g3679.t1;Name=K3A94_exon-g3679.t1;Parent=K3A94_transcript-g3679.t1
contig_91	AUGUSTUS	CDS	12595204	12595298	1	-	2	ID=K3A94_CDS-g3679.t1;Name=K3A94_CDS-g3679.t1;Parent=K3A94_transcript-g3679.t1
contig_91	AUGUSTUS	intron	12595299	12595359	1	-	.	ID=K3A94_intron-g3679.t1;Name=K3A94_intron-g3679.t1;Parent=K3A94_transcript-g3679.t1
contig_91	AUGUSTUS	exon	12595360	12595597	.	-	.	ID=K3A94_exon-g3679.t1;Name=K3A94_exon-g3679.t1;Parent=K3A94_transcript-g3679.t1
contig_91	AUGUSTUS	CDS	12595360	12595597	1	-	0	ID=K3A94_CDS-g3679.t1;Name=K3A94_CDS-g3679.t1;Parent=K3A94_transcript-g3679.t1
contig_91	AUGUSTUS	intron	12595598	12598182	1	-	.	ID=K3A94_intron-g3679.t1;Name=K3A94_intron-g3679.t1;Parent=K3A94_transcript-g3679.t1
contig_91	AUGUSTUS	exon	12598183	12598452	.	-	.	ID=K3A94_exon-g3679.t1;Name=K3A94_exon-g3679.t1;Parent=K3A94_transcript-g3679.t1
contig_91	AUGUSTUS	CDS	12598183	12598452	1	-	0	ID=K3A94_CDS-g3679.t1;Name=K3A94_CDS-g3679.t1;Parent=K3A94_transcript-g3679.t1
contig_91	AUGUSTUS	intron	12598453	12599167	1	-	.	ID=K3A94_intron-g3679.t1;Name=K3A94_intron-g3679.t1;Parent=K3A94_transcript-g3679.t1
contig_91	AUGUSTUS	exon	12599168	12599398	.	-	.	ID=K3A94_exon-g3679.t1;Name=K3A94_exon-g3679.t1;Parent=K3A94_transcript-g3679.t1
contig_91	AUGUSTUS	CDS	12599168	12599398	1	-	0	ID=K3A94_CDS-g3679.t1;Name=K3A94_CDS-g3679.t1;Parent=K3A94_transcript-g3679.t1
contig_91	AUGUSTUS	intron	12599399	12599494	1	-	.	ID=K3A94_intron-g3679.t1;Name=K3A94_intron-g3679.t1;Parent=K3A94_transcript-g3679.t1
contig_91	AUGUSTUS	exon	12599495	12599728	.	-	.	ID=K3A94_exon-g3679.t1;Name=K3A94_exon-g3679.t1;Parent=K3A94_transcript-g3679.t1
contig_91	AUGUSTUS	CDS	12599495	12599728	1	-	0	ID=K3A94_CDS-g3679.t1;Name=K3A94_CDS-g3679.t1;Parent=K3A94_transcript-g3679.t1
contig_91	AUGUSTUS	intron	12599729	12601505	1	-	.	ID=K3A94_intron-g3679.t1;Name=K3A94_intron-g3679.t1;Parent=K3A94_transcript-g3679.t1
contig_91	AUGUSTUS	exon	12601506	12601727	.	-	.	ID=K3A94_exon-g3679.t1;Name=K3A94_exon-g3679.t1;Parent=K3A94_transcript-g3679.t1
contig_91	AUGUSTUS	CDS	12601506	12601727	1	-	0	ID=K3A94_CDS-g3679.t1;Name=K3A94_CDS-g3679.t1;Parent=K3A94_transcript-g3679.t1
contig_91	AUGUSTUS	intron	12601728	12602177	1	-	.	ID=K3A94_intron-g3679.t1;Name=K3A94_intron-g3679.t1;Parent=K3A94_transcript-g3679.t1
contig_91	AUGUSTUS	exon	12602178	12602382	.	-	.	ID=K3A94_exon-g3679.t1;Name=K3A94_exon-g3679.t1;Parent=K3A94_transcript-g3679.t1
contig_91	AUGUSTUS	CDS	12602178	12602382	1	-	1	ID=K3A94_CDS-g3679.t1;Name=K3A94_CDS-g3679.t1;Parent=K3A94_transcript-g3679.t1
contig_91	AUGUSTUS	intron	12602383	12602470	1	-	.	ID=K3A94_intron-g3679.t1;Name=K3A94_intron-g3679.t1;Parent=K3A94_transcript-g3679.t1
contig_91	AUGUSTUS	exon	12602471	12602718	.	-	.	ID=K3A94_exon-g3679.t1;Name=K3A94_exon-g3679.t1;Parent=K3A94_transcript-g3679.t1
contig_91	AUGUSTUS	CDS	12602471	12602718	1	-	0	ID=K3A94_CDS-g3679.t1;Name=K3A94_CDS-g3679.t1;Parent=K3A94_transcript-g3679.t1
contig_91	AUGUSTUS	intron	12602719	12602775	1	-	.	ID=K3A94_intron-g3679.t1;Name=K3A94_intron-g3679.t1;Parent=K3A94_transcript-g3679.t1
contig_91	AUGUSTUS	exon	12602776	12602920	.	-	.	ID=K3A94_exon-g3679.t1;Name=K3A94_exon-g3679.t1;Parent=K3A94_transcript-g3679.t1
contig_91	AUGUSTUS	CDS	12602776	12602920	1	-	1	ID=K3A94_CDS-g3679.t1;Name=K3A94_CDS-g3679.t1;Parent=K3A94_transcript-g3679.t1
contig_91	AUGUSTUS	intron	12602921	12603023	1	-	.	ID=K3A94_intron-g3679.t1;Name=K3A94_intron-g3679.t1;Parent=K3A94_transcript-g3679.t1
contig_91	AUGUSTUS	exon	12603024	12603257	.	-	.	ID=K3A94_exon-g3679.t1;Name=K3A94_exon-g3679.t1;Parent=K3A94_transcript-g3679.t1
contig_91	AUGUSTUS	CDS	12603024	12603257	1	-	1	ID=K3A94_CDS-g3679.t1;Name=K3A94_CDS-g3679.t1;Parent=K3A94_transcript-g3679.t1
contig_91	AUGUSTUS	intron	12603258	12603353	1	-	.	ID=K3A94_intron-g3679.t1;Name=K3A94_intron-g3679.t1;Parent=K3A94_transcript-g3679.t1
contig_91	AUGUSTUS	exon	12603354	12603525	.	-	.	ID=K3A94_exon-g3679.t1;Name=K3A94_exon-g3679.t1;Parent=K3A94_transcript-g3679.t1
contig_91	AUGUSTUS	CDS	12603354	12603525	1	-	2	ID=K3A94_CDS-g3679.t1;Name=K3A94_CDS-g3679.t1;Parent=K3A94_transcript-g3679.t1
contig_91	AUGUSTUS	intron	12603526	12603590	1	-	.	ID=K3A94_intron-g3679.t1;Name=K3A94_intron-g3679.t1;Parent=K3A94_transcript-g3679.t1
contig_91	AUGUSTUS	exon	12603591	12603910	.	-	.	ID=K3A94_exon-g3679.t1;Name=K3A94_exon-g3679.t1;Parent=K3A94_transcript-g3679.t1
contig_91	AUGUSTUS	CDS	12603591	12603910	1	-	1	ID=K3A94_CDS-g3679.t1;Name=K3A94_CDS-g3679.t1;Parent=K3A94_transcript-g3679.t1
contig_91	AUGUSTUS	intron	12603911	12603985	1	-	.	ID=K3A94_intron-g3679.t1;Name=K3A94_intron-g3679.t1;Parent=K3A94_transcript-g3679.t1
contig_91	AUGUSTUS	exon	12603986	12604256	.	-	.	ID=K3A94_exon-g3679.t1;Name=K3A94_exon-g3679.t1;Parent=K3A94_transcript-g3679.t1
contig_91	AUGUSTUS	CDS	12603986	12604256	1	-	2	ID=K3A94_CDS-g3679.t1;Name=K3A94_CDS-g3679.t1;Parent=K3A94_transcript-g3679.t1
contig_91	AUGUSTUS	intron	12604257	12604609	1	-	.	ID=K3A94_intron-g3679.t1;Name=K3A94_intron-g3679.t1;Parent=K3A94_transcript-g3679.t1
contig_91	AUGUSTUS	exon	12604610	12604963	.	-	.	ID=K3A94_exon-g3679.t1;Name=K3A94_exon-g3679.t1;Parent=K3A94_transcript-g3679.t1
contig_91	AUGUSTUS	CDS	12604610	12604963	1	-	2	ID=K3A94_CDS-g3679.t1;Name=K3A94_CDS-g3679.t1;Parent=K3A94_transcript-g3679.t1
contig_91	AUGUSTUS	intron	12604964	12605021	1	-	.	ID=K3A94_intron-g3679.t1;Name=K3A94_intron-g3679.t1;Parent=K3A94_transcript-g3679.t1
contig_91	AUGUSTUS	exon	12605022	12605116	.	-	.	ID=K3A94_exon-g3679.t1;Name=K3A94_exon-g3679.t1;Parent=K3A94_transcript-g3679.t1
contig_91	AUGUSTUS	CDS	12605022	12605116	0.96	-	1	ID=K3A94_CDS-g3679.t1;Name=K3A94_CDS-g3679.t1;Parent=K3A94_transcript-g3679.t1
contig_91	AUGUSTUS	intron	12605117	12606741	0.6	-	.	ID=K3A94_intron-g3679.t1;Name=K3A94_intron-g3679.t1;Parent=K3A94_transcript-g3679.t1
contig_91	AUGUSTUS	exon	12606742	12606937	.	-	.	ID=K3A94_exon-g3679.t1;Name=K3A94_exon-g3679.t1;Parent=K3A94_transcript-g3679.t1
contig_91	AUGUSTUS	CDS	12606742	12606937	0.6	-	2	ID=K3A94_CDS-g3679.t1;Name=K3A94_CDS-g3679.t1;Parent=K3A94_transcript-g3679.t1
contig_91	AUGUSTUS	intron	12606938	12606986	1	-	.	ID=K3A94_intron-g3679.t1;Name=K3A94_intron-g3679.t1;Parent=K3A94_transcript-g3679.t1
contig_91	AUGUSTUS	exon	12606987	12607127	.	-	.	ID=K3A94_exon-g3679.t1;Name=K3A94_exon-g3679.t1;Parent=K3A94_transcript-g3679.t1
contig_91	AUGUSTUS	CDS	12606987	12607127	1	-	2	ID=K3A94_CDS-g3679.t1;Name=K3A94_CDS-g3679.t1;Parent=K3A94_transcript-g3679.t1
contig_91	AUGUSTUS	intron	12607128	12607194	1	-	.	ID=K3A94_intron-g3679.t1;Name=K3A94_intron-g3679.t1;Parent=K3A94_transcript-g3679.t1
contig_91	AUGUSTUS	exon	12607195	12607345	.	-	.	ID=K3A94_exon-g3679.t1;Name=K3A94_exon-g3679.t1;Parent=K3A94_transcript-g3679.t1
contig_91	AUGUSTUS	CDS	12607195	12607345	1	-	0	ID=K3A94_CDS-g3679.t1;Name=K3A94_CDS-g3679.t1;Parent=K3A94_transcript-g3679.t1
contig_91	AUGUSTUS	intron	12607346	12608352	1	-	.	ID=K3A94_intron-g3679.t1;Name=K3A94_intron-g3679.t1;Parent=K3A94_transcript-g3679.t1
contig_91	AUGUSTUS	exon	12608353	12608501	.	-	.	ID=K3A94_exon-g3679.t1;Name=K3A94_exon-g3679.t1;Parent=K3A94_transcript-g3679.t1
contig_91	AUGUSTUS	CDS	12608353	12608501	1	-	2	ID=K3A94_CDS-g3679.t1;Name=K3A94_CDS-g3679.t1;Parent=K3A94_transcript-g3679.t1
contig_91	AUGUSTUS	intron	12608502	12608556	1	-	.	ID=K3A94_intron-g3679.t1;Name=K3A94_intron-g3679.t1;Parent=K3A94_transcript-g3679.t1
contig_91	AUGUSTUS	exon	12608557	12608797	.	-	.	ID=K3A94_exon-g3679.t1;Name=K3A94_exon-g3679.t1;Parent=K3A94_transcript-g3679.t1
contig_91	AUGUSTUS	CDS	12608557	12608797	1	-	0	ID=K3A94_CDS-g3679.t1;Name=K3A94_CDS-g3679.t1;Parent=K3A94_transcript-g3679.t1
contig_91	AUGUSTUS	intron	12608798	12608885	1	-	.	ID=K3A94_intron-g3679.t1;Name=K3A94_intron-g3679.t1;Parent=K3A94_transcript-g3679.t1
contig_91	AUGUSTUS	exon	12608886	12609086	.	-	.	ID=K3A94_exon-g3679.t1;Name=K3A94_exon-g3679.t1;Parent=K3A94_transcript-g3679.t1
contig_91	AUGUSTUS	CDS	12608886	12609086	1	-	0	ID=K3A94_CDS-g3679.t1;Name=K3A94_CDS-g3679.t1;Parent=K3A94_transcript-g3679.t1
contig_91	AUGUSTUS	intron	12609087	12611565	1	-	.	ID=K3A94_intron-g3679.t1;Name=K3A94_intron-g3679.t1;Parent=K3A94_transcript-g3679.t1
contig_91	AUGUSTUS	exon	12611566	12611758	.	-	.	ID=K3A94_exon-g3679.t1;Name=K3A94_exon-g3679.t1;Parent=K3A94_transcript-g3679.t1
contig_91	AUGUSTUS	CDS	12611566	12611758	1	-	1	ID=K3A94_CDS-g3679.t1;Name=K3A94_CDS-g3679.t1;Parent=K3A94_transcript-g3679.t1
contig_91	AUGUSTUS	intron	12611759	12613820	1	-	.	ID=K3A94_intron-g3679.t1;Name=K3A94_intron-g3679.t1;Parent=K3A94_transcript-g3679.t1
contig_91	AUGUSTUS	exon	12613821	12613927	.	-	.	ID=K3A94_exon-g3679.t1;Name=K3A94_exon-g3679.t1;Parent=K3A94_transcript-g3679.t1
contig_91	AUGUSTUS	CDS	12613821	12613927	1	-	0	ID=K3A94_CDS-g3679.t1;Name=K3A94_CDS-g3679.t1;Parent=K3A94_transcript-g3679.t1
contig_91	AUGUSTUS	intron	12613928	12615925	1	-	.	ID=K3A94_intron-g3679.t1;Name=K3A94_intron-g3679.t1;Parent=K3A94_transcript-g3679.t1
contig_91	AUGUSTUS	exon	12615926	12616194	.	-	.	ID=K3A94_exon-g3679.t1;Name=K3A94_exon-g3679.t1;Parent=K3A94_transcript-g3679.t1
contig_91	AUGUSTUS	CDS	12615926	12616194	1	-	2	ID=K3A94_CDS-g3679.t1;Name=K3A94_CDS-g3679.t1;Parent=K3A94_transcript-g3679.t1
contig_91	AUGUSTUS	intron	12616195	12616249	1	-	.	ID=K3A94_intron-g3679.t1;Name=K3A94_intron-g3679.t1;Parent=K3A94_transcript-g3679.t1
contig_91	AUGUSTUS	exon	12616250	12616358	.	-	.	ID=K3A94_exon-g3679.t1;Name=K3A94_exon-g3679.t1;Parent=K3A94_transcript-g3679.t1
contig_91	AUGUSTUS	CDS	12616250	12616358	1	-	0	ID=K3A94_CDS-g3679.t1;Name=K3A94_CDS-g3679.t1;Parent=K3A94_transcript-g3679.t1
contig_91	AUGUSTUS	intron	12616359	12616420	1	-	.	ID=K3A94_intron-g3679.t1;Name=K3A94_intron-g3679.t1;Parent=K3A94_transcript-g3679.t1
contig_91	AUGUSTUS	exon	12616421	12616525	.	-	.	ID=K3A94_exon-g3679.t1;Name=K3A94_exon-g3679.t1;Parent=K3A94_transcript-g3679.t1
contig_91	AUGUSTUS	CDS	12616421	12616525	1	-	0	ID=K3A94_CDS-g3679.t1;Name=K3A94_CDS-g3679.t1;Parent=K3A94_transcript-g3679.t1
contig_91	AUGUSTUS	intron	12616526	12616589	1	-	.	ID=K3A94_intron-g3679.t1;Name=K3A94_intron-g3679.t1;Parent=K3A94_transcript-g3679.t1
contig_91	AUGUSTUS	exon	12616590	12616674	.	-	.	ID=K3A94_exon-g3679.t1;Name=K3A94_exon-g3679.t1;Parent=K3A94_transcript-g3679.t1
contig_91	AUGUSTUS	CDS	12616590	12616674	1	-	1	ID=K3A94_CDS-g3679.t1;Name=K3A94_CDS-g3679.t1;Parent=K3A94_transcript-g3679.t1
contig_91	AUGUSTUS	intron	12616675	12616730	1	-	.	ID=K3A94_intron-g3679.t1;Name=K3A94_intron-g3679.t1;Parent=K3A94_transcript-g3679.t1
contig_91	AUGUSTUS	exon	12616731	12616814	.	-	.	ID=K3A94_exon-g3679.t1;Name=K3A94_exon-g3679.t1;Parent=K3A94_transcript-g3679.t1
contig_91	AUGUSTUS	CDS	12616731	12616814	1	-	1	ID=K3A94_CDS-g3679.t1;Name=K3A94_CDS-g3679.t1;Parent=K3A94_transcript-g3679.t1
contig_91	AUGUSTUS	intron	12616815	12616870	1	-	.	ID=K3A94_intron-g3679.t1;Name=K3A94_intron-g3679.t1;Parent=K3A94_transcript-g3679.t1
contig_91	AUGUSTUS	exon	12616871	12616899	.	-	.	ID=K3A94_exon-g3679.t1;Name=K3A94_exon-g3679.t1;Parent=K3A94_transcript-g3679.t1
contig_91	AUGUSTUS	CDS	12616871	12616899	1	-	0	ID=K3A94_CDS-g3679.t1;Name=K3A94_CDS-g3679.t1;Parent=K3A94_transcript-g3679.t1
contig_91	AUGUSTUS	start_codon	12616897	12616899	.	-	0	ID=K3A94_start_codon-g3679.t1;Name=K3A94_start_codon-g3679.t1;Parent=K3A94_transcript-g3679.t1
contig_91	AUGUSTUS	gene	12620203	12621864	0.98	+	.	ID=K3A94_g3680;Name=K3A94_g3680
contig_91	AUGUSTUS	transcript	12620203	12621864	0.98	+	.	ID=K3A94_transcript-g3680.t1;Name=K3A94_transcript-g3680.t1;Parent=K3A94_g3680
contig_91	AUGUSTUS	start_codon	12620203	12620205	.	+	0	ID=K3A94_start_codon-g3680.t1;Name=K3A94_start_codon-g3680.t1;Parent=K3A94_transcript-g3680.t1
contig_91	AUGUSTUS	exon	12620203	12620220	.	+	.	ID=K3A94_exon-g3680.t1;Name=K3A94_exon-g3680.t1;Parent=K3A94_transcript-g3680.t1
contig_91	AUGUSTUS	CDS	12620203	12620220	1	+	0	ID=K3A94_CDS-g3680.t1;Name=K3A94_CDS-g3680.t1;Parent=K3A94_transcript-g3680.t1
contig_91	AUGUSTUS	intron	12620221	12620323	1	+	.	ID=K3A94_intron-g3680.t1;Name=K3A94_intron-g3680.t1;Parent=K3A94_transcript-g3680.t1
contig_91	AUGUSTUS	exon	12620324	12620375	.	+	.	ID=K3A94_exon-g3680.t1;Name=K3A94_exon-g3680.t1;Parent=K3A94_transcript-g3680.t1
contig_91	AUGUSTUS	CDS	12620324	12620375	1	+	0	ID=K3A94_CDS-g3680.t1;Name=K3A94_CDS-g3680.t1;Parent=K3A94_transcript-g3680.t1
contig_91	AUGUSTUS	intron	12620376	12620434	1	+	.	ID=K3A94_intron-g3680.t1;Name=K3A94_intron-g3680.t1;Parent=K3A94_transcript-g3680.t1
contig_91	AUGUSTUS	exon	12620435	12620661	.	+	.	ID=K3A94_exon-g3680.t1;Name=K3A94_exon-g3680.t1;Parent=K3A94_transcript-g3680.t1
contig_91	AUGUSTUS	CDS	12620435	12620661	1	+	2	ID=K3A94_CDS-g3680.t1;Name=K3A94_CDS-g3680.t1;Parent=K3A94_transcript-g3680.t1
contig_91	AUGUSTUS	intron	12620662	12621507	1	+	.	ID=K3A94_intron-g3680.t1;Name=K3A94_intron-g3680.t1;Parent=K3A94_transcript-g3680.t1
contig_91	AUGUSTUS	exon	12621508	12621864	.	+	.	ID=K3A94_exon-g3680.t1;Name=K3A94_exon-g3680.t1;Parent=K3A94_transcript-g3680.t1
contig_91	AUGUSTUS	CDS	12621508	12621864	0.98	+	0	ID=K3A94_CDS-g3680.t1;Name=K3A94_CDS-g3680.t1;Parent=K3A94_transcript-g3680.t1
contig_91	AUGUSTUS	stop_codon	12621862	12621864	.	+	0	ID=K3A94_stop_codon-g3680.t1;Name=K3A94_stop_codon-g3680.t1;Parent=K3A94_transcript-g3680.t1
contig_91	AUGUSTUS	gene	12628324	12633512	0.95	-	.	ID=K3A94_g3681;Name=K3A94_g3681
contig_91	AUGUSTUS	transcript	12628324	12633512	0.95	-	.	ID=K3A94_transcript-g3681.t1;Name=K3A94_transcript-g3681.t1;Parent=K3A94_g3681
contig_91	AUGUSTUS	stop_codon	12628324	12628326	.	-	0	ID=K3A94_stop_codon-g3681.t1;Name=K3A94_stop_codon-g3681.t1;Parent=K3A94_transcript-g3681.t1
contig_91	AUGUSTUS	exon	12628324	12628796	.	-	.	ID=K3A94_exon-g3681.t1;Name=K3A94_exon-g3681.t1;Parent=K3A94_transcript-g3681.t1
contig_91	AUGUSTUS	CDS	12628324	12628796	1	-	2	ID=K3A94_CDS-g3681.t1;Name=K3A94_CDS-g3681.t1;Parent=K3A94_transcript-g3681.t1
contig_91	AUGUSTUS	intron	12628797	12632076	1	-	.	ID=K3A94_intron-g3681.t1;Name=K3A94_intron-g3681.t1;Parent=K3A94_transcript-g3681.t1
contig_91	AUGUSTUS	exon	12632077	12632692	.	-	.	ID=K3A94_exon-g3681.t1;Name=K3A94_exon-g3681.t1;Parent=K3A94_transcript-g3681.t1
contig_91	AUGUSTUS	CDS	12632077	12632692	1	-	0	ID=K3A94_CDS-g3681.t1;Name=K3A94_CDS-g3681.t1;Parent=K3A94_transcript-g3681.t1
contig_91	AUGUSTUS	intron	12632693	12632836	0.97	-	.	ID=K3A94_intron-g3681.t1;Name=K3A94_intron-g3681.t1;Parent=K3A94_transcript-g3681.t1
contig_91	AUGUSTUS	exon	12632837	12633079	.	-	.	ID=K3A94_exon-g3681.t1;Name=K3A94_exon-g3681.t1;Parent=K3A94_transcript-g3681.t1
contig_91	AUGUSTUS	CDS	12632837	12633079	0.95	-	0	ID=K3A94_CDS-g3681.t1;Name=K3A94_CDS-g3681.t1;Parent=K3A94_transcript-g3681.t1
contig_91	AUGUSTUS	intron	12633080	12633231	0.97	-	.	ID=K3A94_intron-g3681.t1;Name=K3A94_intron-g3681.t1;Parent=K3A94_transcript-g3681.t1
contig_91	AUGUSTUS	exon	12633232	12633374	.	-	.	ID=K3A94_exon-g3681.t1;Name=K3A94_exon-g3681.t1;Parent=K3A94_transcript-g3681.t1
contig_91	AUGUSTUS	CDS	12633232	12633374	1	-	2	ID=K3A94_CDS-g3681.t1;Name=K3A94_CDS-g3681.t1;Parent=K3A94_transcript-g3681.t1
contig_91	AUGUSTUS	intron	12633375	12633433	1	-	.	ID=K3A94_intron-g3681.t1;Name=K3A94_intron-g3681.t1;Parent=K3A94_transcript-g3681.t1
contig_91	AUGUSTUS	exon	12633434	12633512	.	-	.	ID=K3A94_exon-g3681.t1;Name=K3A94_exon-g3681.t1;Parent=K3A94_transcript-g3681.t1
contig_91	AUGUSTUS	CDS	12633434	12633512	1	-	0	ID=K3A94_CDS-g3681.t1;Name=K3A94_CDS-g3681.t1;Parent=K3A94_transcript-g3681.t1
contig_91	AUGUSTUS	start_codon	12633510	12633512	.	-	0	ID=K3A94_start_codon-g3681.t1;Name=K3A94_start_codon-g3681.t1;Parent=K3A94_transcript-g3681.t1
contig_91	cmscan	gene	12677441	12677487	.	+	.	ID=K3A94_RF00032.1232;Name=K3A94_RF00032.1232
contig_91	cmscan	exon	12677441	12677487	.	+	.	ID=K3A94_exon-RF00032.1232;Parent=K3A94_RF00032.1232;product=K3A94_Histone 3' UTR stem-loop
contig_91	cmscan	mRNA	12677441	12677487	.	+	.	ID=K3A94_rna-RF00032.1232;Parent=K3A94_RF00032.1232;product=K3A94_Histone 3' UTR stem-loop
contig_91	AUGUSTUS	gene	12696577	12700622	0.47	+	.	ID=K3A94_g3682;Name=K3A94_g3682
contig_91	AUGUSTUS	transcript	12696577	12700622	0.47	+	.	ID=K3A94_transcript-g3682.t1;Name=K3A94_transcript-g3682.t1;Parent=K3A94_g3682
contig_91	AUGUSTUS	start_codon	12696577	12696579	.	+	0	ID=K3A94_start_codon-g3682.t1;Name=K3A94_start_codon-g3682.t1;Parent=K3A94_transcript-g3682.t1
contig_91	AUGUSTUS	exon	12696577	12696786	.	+	.	ID=K3A94_exon-g3682.t1;Name=K3A94_exon-g3682.t1;Parent=K3A94_transcript-g3682.t1
contig_91	AUGUSTUS	CDS	12696577	12696786	0.49	+	0	ID=K3A94_CDS-g3682.t1;Name=K3A94_CDS-g3682.t1;Parent=K3A94_transcript-g3682.t1
contig_91	AUGUSTUS	intron	12696787	12700523	0.63	+	.	ID=K3A94_intron-g3682.t1;Name=K3A94_intron-g3682.t1;Parent=K3A94_transcript-g3682.t1
contig_91	AUGUSTUS	exon	12700524	12700622	.	+	.	ID=K3A94_exon-g3682.t1;Name=K3A94_exon-g3682.t1;Parent=K3A94_transcript-g3682.t1
contig_91	AUGUSTUS	CDS	12700524	12700622	0.65	+	0	ID=K3A94_CDS-g3682.t1;Name=K3A94_CDS-g3682.t1;Parent=K3A94_transcript-g3682.t1
contig_91	AUGUSTUS	stop_codon	12700620	12700622	.	+	0	ID=K3A94_stop_codon-g3682.t1;Name=K3A94_stop_codon-g3682.t1;Parent=K3A94_transcript-g3682.t1
contig_93	cmscan	gene	520	566	.	+	.	ID=K3A94_RF00032.1241;Name=K3A94_RF00032.1241
contig_93	cmscan	exon	520	566	.	+	.	ID=K3A94_exon-RF00032.1241;Parent=K3A94_RF00032.1241;product=K3A94_Histone 3' UTR stem-loop
contig_93	cmscan	mRNA	520	566	.	+	.	ID=K3A94_rna-RF00032.1241;Parent=K3A94_RF00032.1241;product=K3A94_Histone 3' UTR stem-loop
contig_95	AUGUSTUS	gene	68078	81791	1	-	.	ID=K3A94_g11414;Name=K3A94_g11414
contig_95	AUGUSTUS	transcript	68078	81791	1	-	.	ID=K3A94_transcript-g11414.t1;Name=K3A94_transcript-g11414.t1;Parent=K3A94_g11414
contig_95	AUGUSTUS	stop_codon	68078	68080	.	-	0	ID=K3A94_stop_codon-g11414.t1;Name=K3A94_stop_codon-g11414.t1;Parent=K3A94_transcript-g11414.t1
contig_95	AUGUSTUS	exon	68078	68178	.	-	.	ID=K3A94_exon-g11414.t1;Name=K3A94_exon-g11414.t1;Parent=K3A94_transcript-g11414.t1
contig_95	AUGUSTUS	CDS	68078	68178	1	-	2	ID=K3A94_CDS-g11414.t1;Name=K3A94_CDS-g11414.t1;Parent=K3A94_transcript-g11414.t1
contig_95	AUGUSTUS	intron	68179	81355	1	-	.	ID=K3A94_intron-g11414.t1;Name=K3A94_intron-g11414.t1;Parent=K3A94_transcript-g11414.t1
contig_95	AUGUSTUS	exon	81356	81791	.	-	.	ID=K3A94_exon-g11414.t1;Name=K3A94_exon-g11414.t1;Parent=K3A94_transcript-g11414.t1
contig_95	AUGUSTUS	CDS	81356	81791	1	-	0	ID=K3A94_CDS-g11414.t1;Name=K3A94_CDS-g11414.t1;Parent=K3A94_transcript-g11414.t1
contig_95	AUGUSTUS	start_codon	81789	81791	.	-	0	ID=K3A94_start_codon-g11414.t1;Name=K3A94_start_codon-g11414.t1;Parent=K3A94_transcript-g11414.t1
contig_95	tRNAscan-SE	gene	88463	88545	.	+	.	ID=K3A94_Trna-Ser-CGA.4;Name=K3A94_Trna-Ser-CGA.4
contig_95	tRNAscan-SE	exon	88463	88545	.	+	.	ID=K3A94_exon-Trna-Ser-CGA.4;Parent=K3A94_Trna-Ser-CGA.4;product=K3A94_tRNA-Ser
contig_95	tRNAscan-SE	tRNA	88463	88545	.	+	.	ID=K3A94_rna-Trna-Ser-CGA.4;Parent=K3A94_Trna-Ser-CGA.4;product=K3A94_tRNA-Ser
contig_95	cmscan	gene	88464	88545	.	+	.	ID=K3A94_RF00005.318;Name=K3A94_RF00005.318
contig_95	cmscan	exon	88464	88545	.	+	.	ID=K3A94_exon-RF00005.318;Parent=K3A94_RF00005.318;product=K3A94_tRNA
contig_95	cmscan	tRNA	88464	88545	.	+	.	ID=K3A94_rna-RF00005.318;Parent=K3A94_RF00005.318;product=K3A94_tRNA
contig_95	AUGUSTUS	gene	89612	95974	0.5	+	.	ID=K3A94_g11415;Name=K3A94_g11415
contig_95	AUGUSTUS	transcript	89612	95974	0.5	+	.	ID=K3A94_transcript-g11415.t1;Name=K3A94_transcript-g11415.t1;Parent=K3A94_g11415
contig_95	AUGUSTUS	start_codon	89612	89614	.	+	0	ID=K3A94_start_codon-g11415.t1;Name=K3A94_start_codon-g11415.t1;Parent=K3A94_transcript-g11415.t1
contig_95	AUGUSTUS	exon	89612	89724	.	+	.	ID=K3A94_exon-g11415.t1;Name=K3A94_exon-g11415.t1;Parent=K3A94_transcript-g11415.t1
contig_95	AUGUSTUS	CDS	89612	89724	0.61	+	0	ID=K3A94_CDS-g11415.t1;Name=K3A94_CDS-g11415.t1;Parent=K3A94_transcript-g11415.t1
contig_95	AUGUSTUS	intron	89725	93427	0.51	+	.	ID=K3A94_intron-g11415.t1;Name=K3A94_intron-g11415.t1;Parent=K3A94_transcript-g11415.t1
contig_95	AUGUSTUS	exon	93428	93479	.	+	.	ID=K3A94_exon-g11415.t1;Name=K3A94_exon-g11415.t1;Parent=K3A94_transcript-g11415.t1
contig_95	AUGUSTUS	CDS	93428	93479	0.67	+	1	ID=K3A94_CDS-g11415.t1;Name=K3A94_CDS-g11415.t1;Parent=K3A94_transcript-g11415.t1
contig_95	AUGUSTUS	intron	93480	95680	1	+	.	ID=K3A94_intron-g11415.t1;Name=K3A94_intron-g11415.t1;Parent=K3A94_transcript-g11415.t1
contig_95	AUGUSTUS	exon	95681	95974	.	+	.	ID=K3A94_exon-g11415.t1;Name=K3A94_exon-g11415.t1;Parent=K3A94_transcript-g11415.t1
contig_95	AUGUSTUS	CDS	95681	95974	1	+	0	ID=K3A94_CDS-g11415.t1;Name=K3A94_CDS-g11415.t1;Parent=K3A94_transcript-g11415.t1
contig_95	AUGUSTUS	stop_codon	95972	95974	.	+	0	ID=K3A94_stop_codon-g11415.t1;Name=K3A94_stop_codon-g11415.t1;Parent=K3A94_transcript-g11415.t1
contig_95	AUGUSTUS	gene	119560	129135	0.98	-	.	ID=K3A94_g11416;Name=K3A94_g11416
contig_95	AUGUSTUS	transcript	119560	129135	0.98	-	.	ID=K3A94_transcript-g11416.t1;Name=K3A94_transcript-g11416.t1;Parent=K3A94_g11416
contig_95	AUGUSTUS	stop_codon	119560	119562	.	-	0	ID=K3A94_stop_codon-g11416.t1;Name=K3A94_stop_codon-g11416.t1;Parent=K3A94_transcript-g11416.t1
contig_95	AUGUSTUS	exon	119560	119621	.	-	.	ID=K3A94_exon-g11416.t1;Name=K3A94_exon-g11416.t1;Parent=K3A94_transcript-g11416.t1
contig_95	AUGUSTUS	CDS	119560	119621	1	-	2	ID=K3A94_CDS-g11416.t1;Name=K3A94_CDS-g11416.t1;Parent=K3A94_transcript-g11416.t1
contig_95	AUGUSTUS	intron	119622	128780	1	-	.	ID=K3A94_intron-g11416.t1;Name=K3A94_intron-g11416.t1;Parent=K3A94_transcript-g11416.t1
contig_95	AUGUSTUS	exon	128781	129135	.	-	.	ID=K3A94_exon-g11416.t1;Name=K3A94_exon-g11416.t1;Parent=K3A94_transcript-g11416.t1
contig_95	AUGUSTUS	CDS	128781	129135	0.98	-	0	ID=K3A94_CDS-g11416.t1;Name=K3A94_CDS-g11416.t1;Parent=K3A94_transcript-g11416.t1
contig_95	AUGUSTUS	start_codon	129133	129135	.	-	0	ID=K3A94_start_codon-g11416.t1;Name=K3A94_start_codon-g11416.t1;Parent=K3A94_transcript-g11416.t1
contig_95	AUGUSTUS	gene	141557	149150	0.88	-	.	ID=K3A94_g11417;Name=K3A94_g11417
contig_95	AUGUSTUS	transcript	141557	149150	0.88	-	.	ID=K3A94_transcript-g11417.t1;Name=K3A94_transcript-g11417.t1;Parent=K3A94_g11417
contig_95	AUGUSTUS	stop_codon	141557	141559	.	-	0	ID=K3A94_stop_codon-g11417.t1;Name=K3A94_stop_codon-g11417.t1;Parent=K3A94_transcript-g11417.t1
contig_95	AUGUSTUS	exon	141557	141717	.	-	.	ID=K3A94_exon-g11417.t1;Name=K3A94_exon-g11417.t1;Parent=K3A94_transcript-g11417.t1
contig_95	AUGUSTUS	CDS	141557	141717	1	-	2	ID=K3A94_CDS-g11417.t1;Name=K3A94_CDS-g11417.t1;Parent=K3A94_transcript-g11417.t1
contig_95	AUGUSTUS	intron	141718	141779	1	-	.	ID=K3A94_intron-g11417.t1;Name=K3A94_intron-g11417.t1;Parent=K3A94_transcript-g11417.t1
contig_95	AUGUSTUS	exon	141780	141929	.	-	.	ID=K3A94_exon-g11417.t1;Name=K3A94_exon-g11417.t1;Parent=K3A94_transcript-g11417.t1
contig_95	AUGUSTUS	CDS	141780	141929	1	-	2	ID=K3A94_CDS-g11417.t1;Name=K3A94_CDS-g11417.t1;Parent=K3A94_transcript-g11417.t1
contig_95	AUGUSTUS	intron	141930	141994	1	-	.	ID=K3A94_intron-g11417.t1;Name=K3A94_intron-g11417.t1;Parent=K3A94_transcript-g11417.t1
contig_95	AUGUSTUS	exon	141995	142187	.	-	.	ID=K3A94_exon-g11417.t1;Name=K3A94_exon-g11417.t1;Parent=K3A94_transcript-g11417.t1
contig_95	AUGUSTUS	CDS	141995	142187	1	-	0	ID=K3A94_CDS-g11417.t1;Name=K3A94_CDS-g11417.t1;Parent=K3A94_transcript-g11417.t1
contig_95	AUGUSTUS	intron	142188	142304	1	-	.	ID=K3A94_intron-g11417.t1;Name=K3A94_intron-g11417.t1;Parent=K3A94_transcript-g11417.t1
contig_95	AUGUSTUS	exon	142305	143077	.	-	.	ID=K3A94_exon-g11417.t1;Name=K3A94_exon-g11417.t1;Parent=K3A94_transcript-g11417.t1
contig_95	AUGUSTUS	CDS	142305	143077	0.99	-	2	ID=K3A94_CDS-g11417.t1;Name=K3A94_CDS-g11417.t1;Parent=K3A94_transcript-g11417.t1
contig_95	AUGUSTUS	intron	143078	143173	0.99	-	.	ID=K3A94_intron-g11417.t1;Name=K3A94_intron-g11417.t1;Parent=K3A94_transcript-g11417.t1
contig_95	AUGUSTUS	exon	143174	146533	.	-	.	ID=K3A94_exon-g11417.t1;Name=K3A94_exon-g11417.t1;Parent=K3A94_transcript-g11417.t1
contig_95	AUGUSTUS	CDS	143174	146533	0.99	-	2	ID=K3A94_CDS-g11417.t1;Name=K3A94_CDS-g11417.t1;Parent=K3A94_transcript-g11417.t1
contig_95	AUGUSTUS	intron	146534	149095	1	-	.	ID=K3A94_intron-g11417.t1;Name=K3A94_intron-g11417.t1;Parent=K3A94_transcript-g11417.t1
contig_95	AUGUSTUS	exon	149096	149150	.	-	.	ID=K3A94_exon-g11417.t1;Name=K3A94_exon-g11417.t1;Parent=K3A94_transcript-g11417.t1
contig_95	AUGUSTUS	CDS	149096	149150	0.89	-	0	ID=K3A94_CDS-g11417.t1;Name=K3A94_CDS-g11417.t1;Parent=K3A94_transcript-g11417.t1
contig_95	AUGUSTUS	start_codon	149148	149150	.	-	0	ID=K3A94_start_codon-g11417.t1;Name=K3A94_start_codon-g11417.t1;Parent=K3A94_transcript-g11417.t1
contig_95	AUGUSTUS	gene	155640	184801	1.17	+	.	ID=K3A94_g11418;Name=K3A94_g11418
contig_95	AUGUSTUS	transcript	155640	184801	0.33	+	.	ID=K3A94_transcript-g11418.t3;Name=K3A94_transcript-g11418.t3;Parent=K3A94_g11418
contig_95	AUGUSTUS	transcript	155640	184801	0.42	+	.	ID=K3A94_transcript-g11418.t1;Name=K3A94_transcript-g11418.t1;Parent=K3A94_g11418
contig_95	AUGUSTUS	transcript	155640	184801	0.42	+	.	ID=K3A94_transcript-g11418.t2;Name=K3A94_transcript-g11418.t2;Parent=K3A94_g11418
contig_95	AUGUSTUS	start_codon	155640	155642	.	+	0	ID=K3A94_start_codon-g11418.t2;Name=K3A94_start_codon-g11418.t2;Parent=K3A94_transcript-g11418.t2
contig_95	AUGUSTUS	start_codon	155640	155642	.	+	0	ID=K3A94_start_codon-g11418.t3;Name=K3A94_start_codon-g11418.t3;Parent=K3A94_transcript-g11418.t3
contig_95	AUGUSTUS	start_codon	155640	155642	.	+	0	ID=K3A94_start_codon-g11418.t1;Name=K3A94_start_codon-g11418.t1;Parent=K3A94_transcript-g11418.t1
contig_95	AUGUSTUS	exon	155640	155680	.	+	.	ID=K3A94_exon-g11418.t2;Name=K3A94_exon-g11418.t2;Parent=K3A94_transcript-g11418.t2
contig_95	AUGUSTUS	exon	155640	155680	.	+	.	ID=K3A94_exon-g11418.t3;Name=K3A94_exon-g11418.t3;Parent=K3A94_transcript-g11418.t3
contig_95	AUGUSTUS	exon	155640	155680	.	+	.	ID=K3A94_exon-g11418.t1;Name=K3A94_exon-g11418.t1;Parent=K3A94_transcript-g11418.t1
contig_95	AUGUSTUS	CDS	155640	155680	1	+	0	ID=K3A94_CDS-g11418.t2;Name=K3A94_CDS-g11418.t2;Parent=K3A94_transcript-g11418.t2
contig_95	AUGUSTUS	CDS	155640	155680	1	+	0	ID=K3A94_CDS-g11418.t3;Name=K3A94_CDS-g11418.t3;Parent=K3A94_transcript-g11418.t3
contig_95	AUGUSTUS	CDS	155640	155680	1	+	0	ID=K3A94_CDS-g11418.t1;Name=K3A94_CDS-g11418.t1;Parent=K3A94_transcript-g11418.t1
contig_95	AUGUSTUS	intron	155681	166400	1	+	.	ID=K3A94_intron-g11418.t2;Name=K3A94_intron-g11418.t2;Parent=K3A94_transcript-g11418.t2
contig_95	AUGUSTUS	intron	155681	166400	1	+	.	ID=K3A94_intron-g11418.t3;Name=K3A94_intron-g11418.t3;Parent=K3A94_transcript-g11418.t3
contig_95	AUGUSTUS	intron	155681	166400	1	+	.	ID=K3A94_intron-g11418.t1;Name=K3A94_intron-g11418.t1;Parent=K3A94_transcript-g11418.t1
contig_95	AUGUSTUS	exon	166401	166457	.	+	.	ID=K3A94_exon-g11418.t2;Name=K3A94_exon-g11418.t2;Parent=K3A94_transcript-g11418.t2
contig_95	AUGUSTUS	exon	166401	166457	.	+	.	ID=K3A94_exon-g11418.t3;Name=K3A94_exon-g11418.t3;Parent=K3A94_transcript-g11418.t3
contig_95	AUGUSTUS	exon	166401	166457	.	+	.	ID=K3A94_exon-g11418.t1;Name=K3A94_exon-g11418.t1;Parent=K3A94_transcript-g11418.t1
contig_95	AUGUSTUS	CDS	166401	166457	0.89	+	1	ID=K3A94_CDS-g11418.t2;Name=K3A94_CDS-g11418.t2;Parent=K3A94_transcript-g11418.t2
contig_95	AUGUSTUS	CDS	166401	166457	0.84	+	1	ID=K3A94_CDS-g11418.t3;Name=K3A94_CDS-g11418.t3;Parent=K3A94_transcript-g11418.t3
contig_95	AUGUSTUS	CDS	166401	166457	0.88	+	1	ID=K3A94_CDS-g11418.t1;Name=K3A94_CDS-g11418.t1;Parent=K3A94_transcript-g11418.t1
contig_95	AUGUSTUS	intron	166458	166516	0.88	+	.	ID=K3A94_intron-g11418.t2;Name=K3A94_intron-g11418.t2;Parent=K3A94_transcript-g11418.t2
contig_95	AUGUSTUS	intron	166458	166516	0.83	+	.	ID=K3A94_intron-g11418.t3;Name=K3A94_intron-g11418.t3;Parent=K3A94_transcript-g11418.t3
contig_95	AUGUSTUS	intron	166458	166516	0.88	+	.	ID=K3A94_intron-g11418.t1;Name=K3A94_intron-g11418.t1;Parent=K3A94_transcript-g11418.t1
contig_95	AUGUSTUS	exon	166517	166733	.	+	.	ID=K3A94_exon-g11418.t2;Name=K3A94_exon-g11418.t2;Parent=K3A94_transcript-g11418.t2
contig_95	AUGUSTUS	exon	166517	166733	.	+	.	ID=K3A94_exon-g11418.t3;Name=K3A94_exon-g11418.t3;Parent=K3A94_transcript-g11418.t3
contig_95	AUGUSTUS	exon	166517	166733	.	+	.	ID=K3A94_exon-g11418.t1;Name=K3A94_exon-g11418.t1;Parent=K3A94_transcript-g11418.t1
contig_95	AUGUSTUS	CDS	166517	166733	0.88	+	1	ID=K3A94_CDS-g11418.t2;Name=K3A94_CDS-g11418.t2;Parent=K3A94_transcript-g11418.t2
contig_95	AUGUSTUS	CDS	166517	166733	0.83	+	1	ID=K3A94_CDS-g11418.t3;Name=K3A94_CDS-g11418.t3;Parent=K3A94_transcript-g11418.t3
contig_95	AUGUSTUS	CDS	166517	166733	0.89	+	1	ID=K3A94_CDS-g11418.t1;Name=K3A94_CDS-g11418.t1;Parent=K3A94_transcript-g11418.t1
contig_95	AUGUSTUS	intron	166734	167900	1	+	.	ID=K3A94_intron-g11418.t2;Name=K3A94_intron-g11418.t2;Parent=K3A94_transcript-g11418.t2
contig_95	AUGUSTUS	intron	166734	167900	1	+	.	ID=K3A94_intron-g11418.t3;Name=K3A94_intron-g11418.t3;Parent=K3A94_transcript-g11418.t3
contig_95	AUGUSTUS	intron	166734	167900	1	+	.	ID=K3A94_intron-g11418.t1;Name=K3A94_intron-g11418.t1;Parent=K3A94_transcript-g11418.t1
contig_95	AUGUSTUS	exon	167901	168030	.	+	.	ID=K3A94_exon-g11418.t2;Name=K3A94_exon-g11418.t2;Parent=K3A94_transcript-g11418.t2
contig_95	AUGUSTUS	exon	167901	168030	.	+	.	ID=K3A94_exon-g11418.t3;Name=K3A94_exon-g11418.t3;Parent=K3A94_transcript-g11418.t3
contig_95	AUGUSTUS	exon	167901	168030	.	+	.	ID=K3A94_exon-g11418.t1;Name=K3A94_exon-g11418.t1;Parent=K3A94_transcript-g11418.t1
contig_95	AUGUSTUS	CDS	167901	168030	1	+	0	ID=K3A94_CDS-g11418.t2;Name=K3A94_CDS-g11418.t2;Parent=K3A94_transcript-g11418.t2
contig_95	AUGUSTUS	CDS	167901	168030	1	+	0	ID=K3A94_CDS-g11418.t3;Name=K3A94_CDS-g11418.t3;Parent=K3A94_transcript-g11418.t3
contig_95	AUGUSTUS	CDS	167901	168030	1	+	0	ID=K3A94_CDS-g11418.t1;Name=K3A94_CDS-g11418.t1;Parent=K3A94_transcript-g11418.t1
contig_95	AUGUSTUS	intron	168031	169340	1	+	.	ID=K3A94_intron-g11418.t2;Name=K3A94_intron-g11418.t2;Parent=K3A94_transcript-g11418.t2
contig_95	AUGUSTUS	intron	168031	169337	0.99	+	.	ID=K3A94_intron-g11418.t3;Name=K3A94_intron-g11418.t3;Parent=K3A94_transcript-g11418.t3
contig_95	AUGUSTUS	intron	168031	169301	1	+	.	ID=K3A94_intron-g11418.t1;Name=K3A94_intron-g11418.t1;Parent=K3A94_transcript-g11418.t1
contig_95	AUGUSTUS	exon	169302	169534	.	+	.	ID=K3A94_exon-g11418.t1;Name=K3A94_exon-g11418.t1;Parent=K3A94_transcript-g11418.t1
contig_95	AUGUSTUS	CDS	169302	169534	1	+	2	ID=K3A94_CDS-g11418.t1;Name=K3A94_CDS-g11418.t1;Parent=K3A94_transcript-g11418.t1
contig_95	AUGUSTUS	exon	169338	169534	.	+	.	ID=K3A94_exon-g11418.t3;Name=K3A94_exon-g11418.t3;Parent=K3A94_transcript-g11418.t3
contig_95	AUGUSTUS	CDS	169338	169534	0.99	+	2	ID=K3A94_CDS-g11418.t3;Name=K3A94_CDS-g11418.t3;Parent=K3A94_transcript-g11418.t3
contig_95	AUGUSTUS	exon	169341	169534	.	+	.	ID=K3A94_exon-g11418.t2;Name=K3A94_exon-g11418.t2;Parent=K3A94_transcript-g11418.t2
contig_95	AUGUSTUS	CDS	169341	169534	1	+	2	ID=K3A94_CDS-g11418.t2;Name=K3A94_CDS-g11418.t2;Parent=K3A94_transcript-g11418.t2
contig_95	AUGUSTUS	intron	169535	170090	1	+	.	ID=K3A94_intron-g11418.t2;Name=K3A94_intron-g11418.t2;Parent=K3A94_transcript-g11418.t2
contig_95	AUGUSTUS	intron	169535	170090	1	+	.	ID=K3A94_intron-g11418.t3;Name=K3A94_intron-g11418.t3;Parent=K3A94_transcript-g11418.t3
contig_95	AUGUSTUS	intron	169535	170090	1	+	.	ID=K3A94_intron-g11418.t1;Name=K3A94_intron-g11418.t1;Parent=K3A94_transcript-g11418.t1
contig_95	AUGUSTUS	exon	170091	170321	.	+	.	ID=K3A94_exon-g11418.t2;Name=K3A94_exon-g11418.t2;Parent=K3A94_transcript-g11418.t2
contig_95	AUGUSTUS	exon	170091	170321	.	+	.	ID=K3A94_exon-g11418.t3;Name=K3A94_exon-g11418.t3;Parent=K3A94_transcript-g11418.t3
contig_95	AUGUSTUS	exon	170091	170321	.	+	.	ID=K3A94_exon-g11418.t1;Name=K3A94_exon-g11418.t1;Parent=K3A94_transcript-g11418.t1
contig_95	AUGUSTUS	CDS	170091	170321	1	+	0	ID=K3A94_CDS-g11418.t2;Name=K3A94_CDS-g11418.t2;Parent=K3A94_transcript-g11418.t2
contig_95	AUGUSTUS	CDS	170091	170321	1	+	0	ID=K3A94_CDS-g11418.t3;Name=K3A94_CDS-g11418.t3;Parent=K3A94_transcript-g11418.t3
contig_95	AUGUSTUS	CDS	170091	170321	1	+	0	ID=K3A94_CDS-g11418.t1;Name=K3A94_CDS-g11418.t1;Parent=K3A94_transcript-g11418.t1
contig_95	AUGUSTUS	intron	170322	170386	1	+	.	ID=K3A94_intron-g11418.t2;Name=K3A94_intron-g11418.t2;Parent=K3A94_transcript-g11418.t2
contig_95	AUGUSTUS	intron	170322	170386	1	+	.	ID=K3A94_intron-g11418.t3;Name=K3A94_intron-g11418.t3;Parent=K3A94_transcript-g11418.t3
contig_95	AUGUSTUS	intron	170322	170386	1	+	.	ID=K3A94_intron-g11418.t1;Name=K3A94_intron-g11418.t1;Parent=K3A94_transcript-g11418.t1
contig_95	AUGUSTUS	exon	170387	170690	.	+	.	ID=K3A94_exon-g11418.t2;Name=K3A94_exon-g11418.t2;Parent=K3A94_transcript-g11418.t2
contig_95	AUGUSTUS	exon	170387	170690	.	+	.	ID=K3A94_exon-g11418.t3;Name=K3A94_exon-g11418.t3;Parent=K3A94_transcript-g11418.t3
contig_95	AUGUSTUS	exon	170387	170690	.	+	.	ID=K3A94_exon-g11418.t1;Name=K3A94_exon-g11418.t1;Parent=K3A94_transcript-g11418.t1
contig_95	AUGUSTUS	CDS	170387	170690	0.98	+	0	ID=K3A94_CDS-g11418.t2;Name=K3A94_CDS-g11418.t2;Parent=K3A94_transcript-g11418.t2
contig_95	AUGUSTUS	CDS	170387	170690	1	+	0	ID=K3A94_CDS-g11418.t3;Name=K3A94_CDS-g11418.t3;Parent=K3A94_transcript-g11418.t3
contig_95	AUGUSTUS	CDS	170387	170690	1	+	0	ID=K3A94_CDS-g11418.t1;Name=K3A94_CDS-g11418.t1;Parent=K3A94_transcript-g11418.t1
contig_95	AUGUSTUS	intron	170691	170749	1	+	.	ID=K3A94_intron-g11418.t2;Name=K3A94_intron-g11418.t2;Parent=K3A94_transcript-g11418.t2
contig_95	AUGUSTUS	intron	170691	170749	1	+	.	ID=K3A94_intron-g11418.t3;Name=K3A94_intron-g11418.t3;Parent=K3A94_transcript-g11418.t3
contig_95	AUGUSTUS	intron	170691	170749	1	+	.	ID=K3A94_intron-g11418.t1;Name=K3A94_intron-g11418.t1;Parent=K3A94_transcript-g11418.t1
contig_95	AUGUSTUS	exon	170750	171033	.	+	.	ID=K3A94_exon-g11418.t2;Name=K3A94_exon-g11418.t2;Parent=K3A94_transcript-g11418.t2
contig_95	AUGUSTUS	exon	170750	171033	.	+	.	ID=K3A94_exon-g11418.t3;Name=K3A94_exon-g11418.t3;Parent=K3A94_transcript-g11418.t3
contig_95	AUGUSTUS	exon	170750	171033	.	+	.	ID=K3A94_exon-g11418.t1;Name=K3A94_exon-g11418.t1;Parent=K3A94_transcript-g11418.t1
contig_95	AUGUSTUS	CDS	170750	171033	1	+	2	ID=K3A94_CDS-g11418.t2;Name=K3A94_CDS-g11418.t2;Parent=K3A94_transcript-g11418.t2
contig_95	AUGUSTUS	CDS	170750	171033	1	+	2	ID=K3A94_CDS-g11418.t3;Name=K3A94_CDS-g11418.t3;Parent=K3A94_transcript-g11418.t3
contig_95	AUGUSTUS	CDS	170750	171033	1	+	2	ID=K3A94_CDS-g11418.t1;Name=K3A94_CDS-g11418.t1;Parent=K3A94_transcript-g11418.t1
contig_95	AUGUSTUS	intron	171034	171137	1	+	.	ID=K3A94_intron-g11418.t2;Name=K3A94_intron-g11418.t2;Parent=K3A94_transcript-g11418.t2
contig_95	AUGUSTUS	intron	171034	171137	1	+	.	ID=K3A94_intron-g11418.t3;Name=K3A94_intron-g11418.t3;Parent=K3A94_transcript-g11418.t3
contig_95	AUGUSTUS	intron	171034	171137	1	+	.	ID=K3A94_intron-g11418.t1;Name=K3A94_intron-g11418.t1;Parent=K3A94_transcript-g11418.t1
contig_95	AUGUSTUS	exon	171138	171248	.	+	.	ID=K3A94_exon-g11418.t2;Name=K3A94_exon-g11418.t2;Parent=K3A94_transcript-g11418.t2
contig_95	AUGUSTUS	exon	171138	171248	.	+	.	ID=K3A94_exon-g11418.t3;Name=K3A94_exon-g11418.t3;Parent=K3A94_transcript-g11418.t3
contig_95	AUGUSTUS	exon	171138	171248	.	+	.	ID=K3A94_exon-g11418.t1;Name=K3A94_exon-g11418.t1;Parent=K3A94_transcript-g11418.t1
contig_95	AUGUSTUS	CDS	171138	171248	1	+	0	ID=K3A94_CDS-g11418.t2;Name=K3A94_CDS-g11418.t2;Parent=K3A94_transcript-g11418.t2
contig_95	AUGUSTUS	CDS	171138	171248	1	+	0	ID=K3A94_CDS-g11418.t3;Name=K3A94_CDS-g11418.t3;Parent=K3A94_transcript-g11418.t3
contig_95	AUGUSTUS	CDS	171138	171248	1	+	0	ID=K3A94_CDS-g11418.t1;Name=K3A94_CDS-g11418.t1;Parent=K3A94_transcript-g11418.t1
contig_95	AUGUSTUS	intron	171249	171304	1	+	.	ID=K3A94_intron-g11418.t2;Name=K3A94_intron-g11418.t2;Parent=K3A94_transcript-g11418.t2
contig_95	AUGUSTUS	intron	171249	171304	1	+	.	ID=K3A94_intron-g11418.t3;Name=K3A94_intron-g11418.t3;Parent=K3A94_transcript-g11418.t3
contig_95	AUGUSTUS	intron	171249	171304	1	+	.	ID=K3A94_intron-g11418.t1;Name=K3A94_intron-g11418.t1;Parent=K3A94_transcript-g11418.t1
contig_95	AUGUSTUS	exon	171305	171481	.	+	.	ID=K3A94_exon-g11418.t2;Name=K3A94_exon-g11418.t2;Parent=K3A94_transcript-g11418.t2
contig_95	AUGUSTUS	exon	171305	171481	.	+	.	ID=K3A94_exon-g11418.t3;Name=K3A94_exon-g11418.t3;Parent=K3A94_transcript-g11418.t3
contig_95	AUGUSTUS	exon	171305	171481	.	+	.	ID=K3A94_exon-g11418.t1;Name=K3A94_exon-g11418.t1;Parent=K3A94_transcript-g11418.t1
contig_95	AUGUSTUS	CDS	171305	171481	1	+	0	ID=K3A94_CDS-g11418.t2;Name=K3A94_CDS-g11418.t2;Parent=K3A94_transcript-g11418.t2
contig_95	AUGUSTUS	CDS	171305	171481	1	+	0	ID=K3A94_CDS-g11418.t3;Name=K3A94_CDS-g11418.t3;Parent=K3A94_transcript-g11418.t3
contig_95	AUGUSTUS	CDS	171305	171481	1	+	0	ID=K3A94_CDS-g11418.t1;Name=K3A94_CDS-g11418.t1;Parent=K3A94_transcript-g11418.t1
contig_95	AUGUSTUS	intron	171482	171578	1	+	.	ID=K3A94_intron-g11418.t2;Name=K3A94_intron-g11418.t2;Parent=K3A94_transcript-g11418.t2
contig_95	AUGUSTUS	intron	171482	171578	1	+	.	ID=K3A94_intron-g11418.t3;Name=K3A94_intron-g11418.t3;Parent=K3A94_transcript-g11418.t3
contig_95	AUGUSTUS	intron	171482	171578	1	+	.	ID=K3A94_intron-g11418.t1;Name=K3A94_intron-g11418.t1;Parent=K3A94_transcript-g11418.t1
contig_95	AUGUSTUS	exon	171579	171836	.	+	.	ID=K3A94_exon-g11418.t2;Name=K3A94_exon-g11418.t2;Parent=K3A94_transcript-g11418.t2
contig_95	AUGUSTUS	exon	171579	171836	.	+	.	ID=K3A94_exon-g11418.t3;Name=K3A94_exon-g11418.t3;Parent=K3A94_transcript-g11418.t3
contig_95	AUGUSTUS	exon	171579	171836	.	+	.	ID=K3A94_exon-g11418.t1;Name=K3A94_exon-g11418.t1;Parent=K3A94_transcript-g11418.t1
contig_95	AUGUSTUS	CDS	171579	171836	1	+	0	ID=K3A94_CDS-g11418.t2;Name=K3A94_CDS-g11418.t2;Parent=K3A94_transcript-g11418.t2
contig_95	AUGUSTUS	CDS	171579	171836	1	+	0	ID=K3A94_CDS-g11418.t3;Name=K3A94_CDS-g11418.t3;Parent=K3A94_transcript-g11418.t3
contig_95	AUGUSTUS	CDS	171579	171836	1	+	0	ID=K3A94_CDS-g11418.t1;Name=K3A94_CDS-g11418.t1;Parent=K3A94_transcript-g11418.t1
contig_95	AUGUSTUS	intron	171837	171894	1	+	.	ID=K3A94_intron-g11418.t2;Name=K3A94_intron-g11418.t2;Parent=K3A94_transcript-g11418.t2
contig_95	AUGUSTUS	intron	171837	171894	1	+	.	ID=K3A94_intron-g11418.t3;Name=K3A94_intron-g11418.t3;Parent=K3A94_transcript-g11418.t3
contig_95	AUGUSTUS	intron	171837	171894	1	+	.	ID=K3A94_intron-g11418.t1;Name=K3A94_intron-g11418.t1;Parent=K3A94_transcript-g11418.t1
contig_95	AUGUSTUS	exon	171895	172203	.	+	.	ID=K3A94_exon-g11418.t2;Name=K3A94_exon-g11418.t2;Parent=K3A94_transcript-g11418.t2
contig_95	AUGUSTUS	exon	171895	172203	.	+	.	ID=K3A94_exon-g11418.t3;Name=K3A94_exon-g11418.t3;Parent=K3A94_transcript-g11418.t3
contig_95	AUGUSTUS	exon	171895	172203	.	+	.	ID=K3A94_exon-g11418.t1;Name=K3A94_exon-g11418.t1;Parent=K3A94_transcript-g11418.t1
contig_95	AUGUSTUS	CDS	171895	172203	1	+	0	ID=K3A94_CDS-g11418.t2;Name=K3A94_CDS-g11418.t2;Parent=K3A94_transcript-g11418.t2
contig_95	AUGUSTUS	CDS	171895	172203	1	+	0	ID=K3A94_CDS-g11418.t3;Name=K3A94_CDS-g11418.t3;Parent=K3A94_transcript-g11418.t3
contig_95	AUGUSTUS	CDS	171895	172203	1	+	0	ID=K3A94_CDS-g11418.t1;Name=K3A94_CDS-g11418.t1;Parent=K3A94_transcript-g11418.t1
contig_95	AUGUSTUS	intron	172204	172261	1	+	.	ID=K3A94_intron-g11418.t2;Name=K3A94_intron-g11418.t2;Parent=K3A94_transcript-g11418.t2
contig_95	AUGUSTUS	intron	172204	172261	1	+	.	ID=K3A94_intron-g11418.t3;Name=K3A94_intron-g11418.t3;Parent=K3A94_transcript-g11418.t3
contig_95	AUGUSTUS	intron	172204	172261	1	+	.	ID=K3A94_intron-g11418.t1;Name=K3A94_intron-g11418.t1;Parent=K3A94_transcript-g11418.t1
contig_95	AUGUSTUS	exon	172262	172444	.	+	.	ID=K3A94_exon-g11418.t2;Name=K3A94_exon-g11418.t2;Parent=K3A94_transcript-g11418.t2
contig_95	AUGUSTUS	exon	172262	172444	.	+	.	ID=K3A94_exon-g11418.t3;Name=K3A94_exon-g11418.t3;Parent=K3A94_transcript-g11418.t3
contig_95	AUGUSTUS	exon	172262	172444	.	+	.	ID=K3A94_exon-g11418.t1;Name=K3A94_exon-g11418.t1;Parent=K3A94_transcript-g11418.t1
contig_95	AUGUSTUS	CDS	172262	172444	1	+	0	ID=K3A94_CDS-g11418.t2;Name=K3A94_CDS-g11418.t2;Parent=K3A94_transcript-g11418.t2
contig_95	AUGUSTUS	CDS	172262	172444	1	+	0	ID=K3A94_CDS-g11418.t3;Name=K3A94_CDS-g11418.t3;Parent=K3A94_transcript-g11418.t3
contig_95	AUGUSTUS	CDS	172262	172444	1	+	0	ID=K3A94_CDS-g11418.t1;Name=K3A94_CDS-g11418.t1;Parent=K3A94_transcript-g11418.t1
contig_95	AUGUSTUS	intron	172445	172505	1	+	.	ID=K3A94_intron-g11418.t2;Name=K3A94_intron-g11418.t2;Parent=K3A94_transcript-g11418.t2
contig_95	AUGUSTUS	intron	172445	172505	1	+	.	ID=K3A94_intron-g11418.t3;Name=K3A94_intron-g11418.t3;Parent=K3A94_transcript-g11418.t3
contig_95	AUGUSTUS	intron	172445	172505	1	+	.	ID=K3A94_intron-g11418.t1;Name=K3A94_intron-g11418.t1;Parent=K3A94_transcript-g11418.t1
contig_95	AUGUSTUS	exon	172506	172781	.	+	.	ID=K3A94_exon-g11418.t2;Name=K3A94_exon-g11418.t2;Parent=K3A94_transcript-g11418.t2
contig_95	AUGUSTUS	exon	172506	172781	.	+	.	ID=K3A94_exon-g11418.t3;Name=K3A94_exon-g11418.t3;Parent=K3A94_transcript-g11418.t3
contig_95	AUGUSTUS	exon	172506	172781	.	+	.	ID=K3A94_exon-g11418.t1;Name=K3A94_exon-g11418.t1;Parent=K3A94_transcript-g11418.t1
contig_95	AUGUSTUS	CDS	172506	172781	1	+	0	ID=K3A94_CDS-g11418.t2;Name=K3A94_CDS-g11418.t2;Parent=K3A94_transcript-g11418.t2
contig_95	AUGUSTUS	CDS	172506	172781	1	+	0	ID=K3A94_CDS-g11418.t3;Name=K3A94_CDS-g11418.t3;Parent=K3A94_transcript-g11418.t3
contig_95	AUGUSTUS	CDS	172506	172781	1	+	0	ID=K3A94_CDS-g11418.t1;Name=K3A94_CDS-g11418.t1;Parent=K3A94_transcript-g11418.t1
contig_95	AUGUSTUS	intron	172782	173665	1	+	.	ID=K3A94_intron-g11418.t2;Name=K3A94_intron-g11418.t2;Parent=K3A94_transcript-g11418.t2
contig_95	AUGUSTUS	intron	172782	173665	1	+	.	ID=K3A94_intron-g11418.t3;Name=K3A94_intron-g11418.t3;Parent=K3A94_transcript-g11418.t3
contig_95	AUGUSTUS	intron	172782	173665	1	+	.	ID=K3A94_intron-g11418.t1;Name=K3A94_intron-g11418.t1;Parent=K3A94_transcript-g11418.t1
contig_95	AUGUSTUS	exon	173666	174068	.	+	.	ID=K3A94_exon-g11418.t2;Name=K3A94_exon-g11418.t2;Parent=K3A94_transcript-g11418.t2
contig_95	AUGUSTUS	exon	173666	174068	.	+	.	ID=K3A94_exon-g11418.t3;Name=K3A94_exon-g11418.t3;Parent=K3A94_transcript-g11418.t3
contig_95	AUGUSTUS	exon	173666	174068	.	+	.	ID=K3A94_exon-g11418.t1;Name=K3A94_exon-g11418.t1;Parent=K3A94_transcript-g11418.t1
contig_95	AUGUSTUS	CDS	173666	174068	0.99	+	0	ID=K3A94_CDS-g11418.t2;Name=K3A94_CDS-g11418.t2;Parent=K3A94_transcript-g11418.t2
contig_95	AUGUSTUS	CDS	173666	174068	0.98	+	0	ID=K3A94_CDS-g11418.t3;Name=K3A94_CDS-g11418.t3;Parent=K3A94_transcript-g11418.t3
contig_95	AUGUSTUS	CDS	173666	174068	0.99	+	0	ID=K3A94_CDS-g11418.t1;Name=K3A94_CDS-g11418.t1;Parent=K3A94_transcript-g11418.t1
contig_95	AUGUSTUS	intron	174069	174125	0.99	+	.	ID=K3A94_intron-g11418.t2;Name=K3A94_intron-g11418.t2;Parent=K3A94_transcript-g11418.t2
contig_95	AUGUSTUS	intron	174069	174125	0.98	+	.	ID=K3A94_intron-g11418.t3;Name=K3A94_intron-g11418.t3;Parent=K3A94_transcript-g11418.t3
contig_95	AUGUSTUS	intron	174069	174125	0.99	+	.	ID=K3A94_intron-g11418.t1;Name=K3A94_intron-g11418.t1;Parent=K3A94_transcript-g11418.t1
contig_95	AUGUSTUS	exon	174126	174267	.	+	.	ID=K3A94_exon-g11418.t2;Name=K3A94_exon-g11418.t2;Parent=K3A94_transcript-g11418.t2
contig_95	AUGUSTUS	exon	174126	174267	.	+	.	ID=K3A94_exon-g11418.t3;Name=K3A94_exon-g11418.t3;Parent=K3A94_transcript-g11418.t3
contig_95	AUGUSTUS	exon	174126	174267	.	+	.	ID=K3A94_exon-g11418.t1;Name=K3A94_exon-g11418.t1;Parent=K3A94_transcript-g11418.t1
contig_95	AUGUSTUS	CDS	174126	174267	0.99	+	2	ID=K3A94_CDS-g11418.t2;Name=K3A94_CDS-g11418.t2;Parent=K3A94_transcript-g11418.t2
contig_95	AUGUSTUS	CDS	174126	174267	0.98	+	2	ID=K3A94_CDS-g11418.t3;Name=K3A94_CDS-g11418.t3;Parent=K3A94_transcript-g11418.t3
contig_95	AUGUSTUS	CDS	174126	174267	0.99	+	2	ID=K3A94_CDS-g11418.t1;Name=K3A94_CDS-g11418.t1;Parent=K3A94_transcript-g11418.t1
contig_95	AUGUSTUS	intron	174268	174753	1	+	.	ID=K3A94_intron-g11418.t2;Name=K3A94_intron-g11418.t2;Parent=K3A94_transcript-g11418.t2
contig_95	AUGUSTUS	intron	174268	174753	1	+	.	ID=K3A94_intron-g11418.t3;Name=K3A94_intron-g11418.t3;Parent=K3A94_transcript-g11418.t3
contig_95	AUGUSTUS	intron	174268	174753	1	+	.	ID=K3A94_intron-g11418.t1;Name=K3A94_intron-g11418.t1;Parent=K3A94_transcript-g11418.t1
contig_95	AUGUSTUS	exon	174754	174939	.	+	.	ID=K3A94_exon-g11418.t2;Name=K3A94_exon-g11418.t2;Parent=K3A94_transcript-g11418.t2
contig_95	AUGUSTUS	exon	174754	174939	.	+	.	ID=K3A94_exon-g11418.t3;Name=K3A94_exon-g11418.t3;Parent=K3A94_transcript-g11418.t3
contig_95	AUGUSTUS	exon	174754	174939	.	+	.	ID=K3A94_exon-g11418.t1;Name=K3A94_exon-g11418.t1;Parent=K3A94_transcript-g11418.t1
contig_95	AUGUSTUS	CDS	174754	174939	1	+	1	ID=K3A94_CDS-g11418.t2;Name=K3A94_CDS-g11418.t2;Parent=K3A94_transcript-g11418.t2
contig_95	AUGUSTUS	CDS	174754	174939	1	+	1	ID=K3A94_CDS-g11418.t3;Name=K3A94_CDS-g11418.t3;Parent=K3A94_transcript-g11418.t3
contig_95	AUGUSTUS	CDS	174754	174939	1	+	1	ID=K3A94_CDS-g11418.t1;Name=K3A94_CDS-g11418.t1;Parent=K3A94_transcript-g11418.t1
contig_95	AUGUSTUS	intron	174940	175097	1	+	.	ID=K3A94_intron-g11418.t2;Name=K3A94_intron-g11418.t2;Parent=K3A94_transcript-g11418.t2
contig_95	AUGUSTUS	intron	174940	175097	1	+	.	ID=K3A94_intron-g11418.t3;Name=K3A94_intron-g11418.t3;Parent=K3A94_transcript-g11418.t3
contig_95	AUGUSTUS	intron	174940	175097	1	+	.	ID=K3A94_intron-g11418.t1;Name=K3A94_intron-g11418.t1;Parent=K3A94_transcript-g11418.t1
contig_95	AUGUSTUS	exon	175098	175274	.	+	.	ID=K3A94_exon-g11418.t2;Name=K3A94_exon-g11418.t2;Parent=K3A94_transcript-g11418.t2
contig_95	AUGUSTUS	exon	175098	175274	.	+	.	ID=K3A94_exon-g11418.t3;Name=K3A94_exon-g11418.t3;Parent=K3A94_transcript-g11418.t3
contig_95	AUGUSTUS	exon	175098	175274	.	+	.	ID=K3A94_exon-g11418.t1;Name=K3A94_exon-g11418.t1;Parent=K3A94_transcript-g11418.t1
contig_95	AUGUSTUS	CDS	175098	175274	0.59	+	1	ID=K3A94_CDS-g11418.t2;Name=K3A94_CDS-g11418.t2;Parent=K3A94_transcript-g11418.t2
contig_95	AUGUSTUS	CDS	175098	175274	0.49	+	1	ID=K3A94_CDS-g11418.t3;Name=K3A94_CDS-g11418.t3;Parent=K3A94_transcript-g11418.t3
contig_95	AUGUSTUS	CDS	175098	175274	0.6	+	1	ID=K3A94_CDS-g11418.t1;Name=K3A94_CDS-g11418.t1;Parent=K3A94_transcript-g11418.t1
contig_95	AUGUSTUS	intron	175275	184148	0.47	+	.	ID=K3A94_intron-g11418.t2;Name=K3A94_intron-g11418.t2;Parent=K3A94_transcript-g11418.t2
contig_95	AUGUSTUS	intron	175275	184148	0.4	+	.	ID=K3A94_intron-g11418.t3;Name=K3A94_intron-g11418.t3;Parent=K3A94_transcript-g11418.t3
contig_95	AUGUSTUS	intron	175275	184148	0.5	+	.	ID=K3A94_intron-g11418.t1;Name=K3A94_intron-g11418.t1;Parent=K3A94_transcript-g11418.t1
contig_95	AUGUSTUS	exon	184149	184311	.	+	.	ID=K3A94_exon-g11418.t2;Name=K3A94_exon-g11418.t2;Parent=K3A94_transcript-g11418.t2
contig_95	AUGUSTUS	exon	184149	184311	.	+	.	ID=K3A94_exon-g11418.t3;Name=K3A94_exon-g11418.t3;Parent=K3A94_transcript-g11418.t3
contig_95	AUGUSTUS	exon	184149	184311	.	+	.	ID=K3A94_exon-g11418.t1;Name=K3A94_exon-g11418.t1;Parent=K3A94_transcript-g11418.t1
contig_95	AUGUSTUS	CDS	184149	184311	0.54	+	1	ID=K3A94_CDS-g11418.t2;Name=K3A94_CDS-g11418.t2;Parent=K3A94_transcript-g11418.t2
contig_95	AUGUSTUS	CDS	184149	184311	0.46	+	1	ID=K3A94_CDS-g11418.t3;Name=K3A94_CDS-g11418.t3;Parent=K3A94_transcript-g11418.t3
contig_95	AUGUSTUS	CDS	184149	184311	0.53	+	1	ID=K3A94_CDS-g11418.t1;Name=K3A94_CDS-g11418.t1;Parent=K3A94_transcript-g11418.t1
contig_95	AUGUSTUS	intron	184312	184795	1	+	.	ID=K3A94_intron-g11418.t2;Name=K3A94_intron-g11418.t2;Parent=K3A94_transcript-g11418.t2
contig_95	AUGUSTUS	intron	184312	184795	1	+	.	ID=K3A94_intron-g11418.t3;Name=K3A94_intron-g11418.t3;Parent=K3A94_transcript-g11418.t3
contig_95	AUGUSTUS	intron	184312	184795	1	+	.	ID=K3A94_intron-g11418.t1;Name=K3A94_intron-g11418.t1;Parent=K3A94_transcript-g11418.t1
contig_95	AUGUSTUS	exon	184796	184801	.	+	.	ID=K3A94_exon-g11418.t2;Name=K3A94_exon-g11418.t2;Parent=K3A94_transcript-g11418.t2
contig_95	AUGUSTUS	exon	184796	184801	.	+	.	ID=K3A94_exon-g11418.t3;Name=K3A94_exon-g11418.t3;Parent=K3A94_transcript-g11418.t3
contig_95	AUGUSTUS	exon	184796	184801	.	+	.	ID=K3A94_exon-g11418.t1;Name=K3A94_exon-g11418.t1;Parent=K3A94_transcript-g11418.t1
contig_95	AUGUSTUS	CDS	184796	184801	0.54	+	0	ID=K3A94_CDS-g11418.t2;Name=K3A94_CDS-g11418.t2;Parent=K3A94_transcript-g11418.t2
contig_95	AUGUSTUS	CDS	184796	184801	0.46	+	0	ID=K3A94_CDS-g11418.t3;Name=K3A94_CDS-g11418.t3;Parent=K3A94_transcript-g11418.t3
contig_95	AUGUSTUS	CDS	184796	184801	0.53	+	0	ID=K3A94_CDS-g11418.t1;Name=K3A94_CDS-g11418.t1;Parent=K3A94_transcript-g11418.t1
contig_95	AUGUSTUS	stop_codon	184799	184801	.	+	0	ID=K3A94_stop_codon-g11418.t2;Name=K3A94_stop_codon-g11418.t2;Parent=K3A94_transcript-g11418.t2
contig_95	AUGUSTUS	stop_codon	184799	184801	.	+	0	ID=K3A94_stop_codon-g11418.t3;Name=K3A94_stop_codon-g11418.t3;Parent=K3A94_transcript-g11418.t3
contig_95	AUGUSTUS	stop_codon	184799	184801	.	+	0	ID=K3A94_stop_codon-g11418.t1;Name=K3A94_stop_codon-g11418.t1;Parent=K3A94_transcript-g11418.t1
contig_95	AUGUSTUS	gene	184816	188602	1.07	+	.	ID=K3A94_g11419;Name=K3A94_g11419
contig_95	AUGUSTUS	transcript	184816	188602	0.53	+	.	ID=K3A94_transcript-g11419.t1;Name=K3A94_transcript-g11419.t1;Parent=K3A94_g11419
contig_95	AUGUSTUS	transcript	184816	188602	0.54	+	.	ID=K3A94_transcript-g11419.t2;Name=K3A94_transcript-g11419.t2;Parent=K3A94_g11419
contig_95	AUGUSTUS	start_codon	184816	184818	.	+	0	ID=K3A94_start_codon-g11419.t2;Name=K3A94_start_codon-g11419.t2;Parent=K3A94_transcript-g11419.t2
contig_95	AUGUSTUS	start_codon	184816	184818	.	+	0	ID=K3A94_start_codon-g11419.t1;Name=K3A94_start_codon-g11419.t1;Parent=K3A94_transcript-g11419.t1
contig_95	AUGUSTUS	exon	184816	185173	.	+	.	ID=K3A94_exon-g11419.t2;Name=K3A94_exon-g11419.t2;Parent=K3A94_transcript-g11419.t2
contig_95	AUGUSTUS	exon	184816	185173	.	+	.	ID=K3A94_exon-g11419.t1;Name=K3A94_exon-g11419.t1;Parent=K3A94_transcript-g11419.t1
contig_95	AUGUSTUS	CDS	184816	185173	0.54	+	0	ID=K3A94_CDS-g11419.t2;Name=K3A94_CDS-g11419.t2;Parent=K3A94_transcript-g11419.t2
contig_95	AUGUSTUS	CDS	184816	185173	0.53	+	0	ID=K3A94_CDS-g11419.t1;Name=K3A94_CDS-g11419.t1;Parent=K3A94_transcript-g11419.t1
contig_95	AUGUSTUS	intron	185174	186540	1	+	.	ID=K3A94_intron-g11419.t2;Name=K3A94_intron-g11419.t2;Parent=K3A94_transcript-g11419.t2
contig_95	AUGUSTUS	intron	185174	186540	1	+	.	ID=K3A94_intron-g11419.t1;Name=K3A94_intron-g11419.t1;Parent=K3A94_transcript-g11419.t1
contig_95	AUGUSTUS	exon	186541	186734	.	+	.	ID=K3A94_exon-g11419.t2;Name=K3A94_exon-g11419.t2;Parent=K3A94_transcript-g11419.t2
contig_95	AUGUSTUS	exon	186541	186716	.	+	.	ID=K3A94_exon-g11419.t1;Name=K3A94_exon-g11419.t1;Parent=K3A94_transcript-g11419.t1
contig_95	AUGUSTUS	CDS	186541	186734	0.99	+	2	ID=K3A94_CDS-g11419.t2;Name=K3A94_CDS-g11419.t2;Parent=K3A94_transcript-g11419.t2
contig_95	AUGUSTUS	CDS	186541	186716	1	+	2	ID=K3A94_CDS-g11419.t1;Name=K3A94_CDS-g11419.t1;Parent=K3A94_transcript-g11419.t1
contig_95	AUGUSTUS	intron	186717	188069	1	+	.	ID=K3A94_intron-g11419.t1;Name=K3A94_intron-g11419.t1;Parent=K3A94_transcript-g11419.t1
contig_95	AUGUSTUS	intron	186735	188069	0.99	+	.	ID=K3A94_intron-g11419.t2;Name=K3A94_intron-g11419.t2;Parent=K3A94_transcript-g11419.t2
contig_95	AUGUSTUS	exon	188070	188240	.	+	.	ID=K3A94_exon-g11419.t2;Name=K3A94_exon-g11419.t2;Parent=K3A94_transcript-g11419.t2
contig_95	AUGUSTUS	exon	188070	188240	.	+	.	ID=K3A94_exon-g11419.t1;Name=K3A94_exon-g11419.t1;Parent=K3A94_transcript-g11419.t1
contig_95	AUGUSTUS	CDS	188070	188240	1	+	0	ID=K3A94_CDS-g11419.t2;Name=K3A94_CDS-g11419.t2;Parent=K3A94_transcript-g11419.t2
contig_95	AUGUSTUS	CDS	188070	188240	1	+	0	ID=K3A94_CDS-g11419.t1;Name=K3A94_CDS-g11419.t1;Parent=K3A94_transcript-g11419.t1
contig_95	AUGUSTUS	intron	188241	188295	1	+	.	ID=K3A94_intron-g11419.t2;Name=K3A94_intron-g11419.t2;Parent=K3A94_transcript-g11419.t2
contig_95	AUGUSTUS	intron	188241	188295	1	+	.	ID=K3A94_intron-g11419.t1;Name=K3A94_intron-g11419.t1;Parent=K3A94_transcript-g11419.t1
contig_95	AUGUSTUS	exon	188296	188502	.	+	.	ID=K3A94_exon-g11419.t2;Name=K3A94_exon-g11419.t2;Parent=K3A94_transcript-g11419.t2
contig_95	AUGUSTUS	exon	188296	188502	.	+	.	ID=K3A94_exon-g11419.t1;Name=K3A94_exon-g11419.t1;Parent=K3A94_transcript-g11419.t1
contig_95	AUGUSTUS	CDS	188296	188502	1	+	0	ID=K3A94_CDS-g11419.t2;Name=K3A94_CDS-g11419.t2;Parent=K3A94_transcript-g11419.t2
contig_95	AUGUSTUS	CDS	188296	188502	1	+	0	ID=K3A94_CDS-g11419.t1;Name=K3A94_CDS-g11419.t1;Parent=K3A94_transcript-g11419.t1
contig_95	AUGUSTUS	intron	188503	188560	1	+	.	ID=K3A94_intron-g11419.t2;Name=K3A94_intron-g11419.t2;Parent=K3A94_transcript-g11419.t2
contig_95	AUGUSTUS	intron	188503	188560	1	+	.	ID=K3A94_intron-g11419.t1;Name=K3A94_intron-g11419.t1;Parent=K3A94_transcript-g11419.t1
contig_95	AUGUSTUS	exon	188561	188602	.	+	.	ID=K3A94_exon-g11419.t2;Name=K3A94_exon-g11419.t2;Parent=K3A94_transcript-g11419.t2
contig_95	AUGUSTUS	exon	188561	188602	.	+	.	ID=K3A94_exon-g11419.t1;Name=K3A94_exon-g11419.t1;Parent=K3A94_transcript-g11419.t1
contig_95	AUGUSTUS	CDS	188561	188602	1	+	0	ID=K3A94_CDS-g11419.t2;Name=K3A94_CDS-g11419.t2;Parent=K3A94_transcript-g11419.t2
contig_95	AUGUSTUS	CDS	188561	188602	1	+	0	ID=K3A94_CDS-g11419.t1;Name=K3A94_CDS-g11419.t1;Parent=K3A94_transcript-g11419.t1
contig_95	AUGUSTUS	stop_codon	188600	188602	.	+	0	ID=K3A94_stop_codon-g11419.t2;Name=K3A94_stop_codon-g11419.t2;Parent=K3A94_transcript-g11419.t2
contig_95	AUGUSTUS	stop_codon	188600	188602	.	+	0	ID=K3A94_stop_codon-g11419.t1;Name=K3A94_stop_codon-g11419.t1;Parent=K3A94_transcript-g11419.t1
contig_95	AUGUSTUS	gene	191021	194767	0.77	-	.	ID=K3A94_g11420;Name=K3A94_g11420
contig_95	AUGUSTUS	transcript	191021	194767	0.77	-	.	ID=K3A94_transcript-g11420.t1;Name=K3A94_transcript-g11420.t1;Parent=K3A94_g11420
contig_95	AUGUSTUS	stop_codon	191021	191023	.	-	0	ID=K3A94_stop_codon-g11420.t1;Name=K3A94_stop_codon-g11420.t1;Parent=K3A94_transcript-g11420.t1
contig_95	AUGUSTUS	exon	191021	191271	.	-	.	ID=K3A94_exon-g11420.t1;Name=K3A94_exon-g11420.t1;Parent=K3A94_transcript-g11420.t1
contig_95	AUGUSTUS	CDS	191021	191271	0.77	-	2	ID=K3A94_CDS-g11420.t1;Name=K3A94_CDS-g11420.t1;Parent=K3A94_transcript-g11420.t1
contig_95	AUGUSTUS	intron	191272	191334	0.78	-	.	ID=K3A94_intron-g11420.t1;Name=K3A94_intron-g11420.t1;Parent=K3A94_transcript-g11420.t1
contig_95	AUGUSTUS	exon	191335	194767	.	-	.	ID=K3A94_exon-g11420.t1;Name=K3A94_exon-g11420.t1;Parent=K3A94_transcript-g11420.t1
contig_95	AUGUSTUS	CDS	191335	194767	0.78	-	0	ID=K3A94_CDS-g11420.t1;Name=K3A94_CDS-g11420.t1;Parent=K3A94_transcript-g11420.t1
contig_95	AUGUSTUS	start_codon	194765	194767	.	-	0	ID=K3A94_start_codon-g11420.t1;Name=K3A94_start_codon-g11420.t1;Parent=K3A94_transcript-g11420.t1
contig_95	AUGUSTUS	gene	199635	210573	0.62	+	.	ID=K3A94_g11421;Name=K3A94_g11421
contig_95	AUGUSTUS	transcript	199635	210573	0.62	+	.	ID=K3A94_transcript-g11421.t1;Name=K3A94_transcript-g11421.t1;Parent=K3A94_g11421
contig_95	AUGUSTUS	start_codon	199635	199637	.	+	0	ID=K3A94_start_codon-g11421.t1;Name=K3A94_start_codon-g11421.t1;Parent=K3A94_transcript-g11421.t1
contig_95	AUGUSTUS	exon	199635	200230	.	+	.	ID=K3A94_exon-g11421.t1;Name=K3A94_exon-g11421.t1;Parent=K3A94_transcript-g11421.t1
contig_95	AUGUSTUS	CDS	199635	200230	0.62	+	0	ID=K3A94_CDS-g11421.t1;Name=K3A94_CDS-g11421.t1;Parent=K3A94_transcript-g11421.t1
contig_95	AUGUSTUS	intron	200231	200316	1	+	.	ID=K3A94_intron-g11421.t1;Name=K3A94_intron-g11421.t1;Parent=K3A94_transcript-g11421.t1
contig_95	AUGUSTUS	exon	200317	200471	.	+	.	ID=K3A94_exon-g11421.t1;Name=K3A94_exon-g11421.t1;Parent=K3A94_transcript-g11421.t1
contig_95	AUGUSTUS	CDS	200317	200471	1	+	1	ID=K3A94_CDS-g11421.t1;Name=K3A94_CDS-g11421.t1;Parent=K3A94_transcript-g11421.t1
contig_95	AUGUSTUS	intron	200472	200522	1	+	.	ID=K3A94_intron-g11421.t1;Name=K3A94_intron-g11421.t1;Parent=K3A94_transcript-g11421.t1
contig_95	AUGUSTUS	exon	200523	200746	.	+	.	ID=K3A94_exon-g11421.t1;Name=K3A94_exon-g11421.t1;Parent=K3A94_transcript-g11421.t1
contig_95	AUGUSTUS	CDS	200523	200746	1	+	2	ID=K3A94_CDS-g11421.t1;Name=K3A94_CDS-g11421.t1;Parent=K3A94_transcript-g11421.t1
contig_95	AUGUSTUS	intron	200747	201188	1	+	.	ID=K3A94_intron-g11421.t1;Name=K3A94_intron-g11421.t1;Parent=K3A94_transcript-g11421.t1
contig_95	AUGUSTUS	exon	201189	201383	.	+	.	ID=K3A94_exon-g11421.t1;Name=K3A94_exon-g11421.t1;Parent=K3A94_transcript-g11421.t1
contig_95	AUGUSTUS	CDS	201189	201383	1	+	0	ID=K3A94_CDS-g11421.t1;Name=K3A94_CDS-g11421.t1;Parent=K3A94_transcript-g11421.t1
contig_95	AUGUSTUS	intron	201384	202279	1	+	.	ID=K3A94_intron-g11421.t1;Name=K3A94_intron-g11421.t1;Parent=K3A94_transcript-g11421.t1
contig_95	AUGUSTUS	exon	202280	202460	.	+	.	ID=K3A94_exon-g11421.t1;Name=K3A94_exon-g11421.t1;Parent=K3A94_transcript-g11421.t1
contig_95	AUGUSTUS	CDS	202280	202460	1	+	0	ID=K3A94_CDS-g11421.t1;Name=K3A94_CDS-g11421.t1;Parent=K3A94_transcript-g11421.t1
contig_95	AUGUSTUS	intron	202461	202545	1	+	.	ID=K3A94_intron-g11421.t1;Name=K3A94_intron-g11421.t1;Parent=K3A94_transcript-g11421.t1
contig_95	AUGUSTUS	exon	202546	202818	.	+	.	ID=K3A94_exon-g11421.t1;Name=K3A94_exon-g11421.t1;Parent=K3A94_transcript-g11421.t1
contig_95	AUGUSTUS	CDS	202546	202818	1	+	2	ID=K3A94_CDS-g11421.t1;Name=K3A94_CDS-g11421.t1;Parent=K3A94_transcript-g11421.t1
contig_95	AUGUSTUS	intron	202819	203662	1	+	.	ID=K3A94_intron-g11421.t1;Name=K3A94_intron-g11421.t1;Parent=K3A94_transcript-g11421.t1
contig_95	AUGUSTUS	exon	203663	203849	.	+	.	ID=K3A94_exon-g11421.t1;Name=K3A94_exon-g11421.t1;Parent=K3A94_transcript-g11421.t1
contig_95	AUGUSTUS	CDS	203663	203849	1	+	2	ID=K3A94_CDS-g11421.t1;Name=K3A94_CDS-g11421.t1;Parent=K3A94_transcript-g11421.t1
contig_95	AUGUSTUS	intron	203850	203908	1	+	.	ID=K3A94_intron-g11421.t1;Name=K3A94_intron-g11421.t1;Parent=K3A94_transcript-g11421.t1
contig_95	AUGUSTUS	exon	203909	204088	.	+	.	ID=K3A94_exon-g11421.t1;Name=K3A94_exon-g11421.t1;Parent=K3A94_transcript-g11421.t1
contig_95	AUGUSTUS	CDS	203909	204088	1	+	1	ID=K3A94_CDS-g11421.t1;Name=K3A94_CDS-g11421.t1;Parent=K3A94_transcript-g11421.t1
contig_95	AUGUSTUS	intron	204089	204278	1	+	.	ID=K3A94_intron-g11421.t1;Name=K3A94_intron-g11421.t1;Parent=K3A94_transcript-g11421.t1
contig_95	AUGUSTUS	exon	204279	204497	.	+	.	ID=K3A94_exon-g11421.t1;Name=K3A94_exon-g11421.t1;Parent=K3A94_transcript-g11421.t1
contig_95	AUGUSTUS	CDS	204279	204497	1	+	1	ID=K3A94_CDS-g11421.t1;Name=K3A94_CDS-g11421.t1;Parent=K3A94_transcript-g11421.t1
contig_95	AUGUSTUS	intron	204498	204572	1	+	.	ID=K3A94_intron-g11421.t1;Name=K3A94_intron-g11421.t1;Parent=K3A94_transcript-g11421.t1
contig_95	AUGUSTUS	exon	204573	204793	.	+	.	ID=K3A94_exon-g11421.t1;Name=K3A94_exon-g11421.t1;Parent=K3A94_transcript-g11421.t1
contig_95	AUGUSTUS	CDS	204573	204793	1	+	1	ID=K3A94_CDS-g11421.t1;Name=K3A94_CDS-g11421.t1;Parent=K3A94_transcript-g11421.t1
contig_95	AUGUSTUS	intron	204794	204852	1	+	.	ID=K3A94_intron-g11421.t1;Name=K3A94_intron-g11421.t1;Parent=K3A94_transcript-g11421.t1
contig_95	AUGUSTUS	exon	204853	205251	.	+	.	ID=K3A94_exon-g11421.t1;Name=K3A94_exon-g11421.t1;Parent=K3A94_transcript-g11421.t1
contig_95	AUGUSTUS	CDS	204853	205251	1	+	2	ID=K3A94_CDS-g11421.t1;Name=K3A94_CDS-g11421.t1;Parent=K3A94_transcript-g11421.t1
contig_95	AUGUSTUS	intron	205252	205908	1	+	.	ID=K3A94_intron-g11421.t1;Name=K3A94_intron-g11421.t1;Parent=K3A94_transcript-g11421.t1
contig_95	AUGUSTUS	exon	205909	206088	.	+	.	ID=K3A94_exon-g11421.t1;Name=K3A94_exon-g11421.t1;Parent=K3A94_transcript-g11421.t1
contig_95	AUGUSTUS	CDS	205909	206088	1	+	2	ID=K3A94_CDS-g11421.t1;Name=K3A94_CDS-g11421.t1;Parent=K3A94_transcript-g11421.t1
contig_95	AUGUSTUS	intron	206089	206141	1	+	.	ID=K3A94_intron-g11421.t1;Name=K3A94_intron-g11421.t1;Parent=K3A94_transcript-g11421.t1
contig_95	AUGUSTUS	exon	206142	206315	.	+	.	ID=K3A94_exon-g11421.t1;Name=K3A94_exon-g11421.t1;Parent=K3A94_transcript-g11421.t1
contig_95	AUGUSTUS	CDS	206142	206315	1	+	2	ID=K3A94_CDS-g11421.t1;Name=K3A94_CDS-g11421.t1;Parent=K3A94_transcript-g11421.t1
contig_95	AUGUSTUS	intron	206316	206386	1	+	.	ID=K3A94_intron-g11421.t1;Name=K3A94_intron-g11421.t1;Parent=K3A94_transcript-g11421.t1
contig_95	AUGUSTUS	exon	206387	206541	.	+	.	ID=K3A94_exon-g11421.t1;Name=K3A94_exon-g11421.t1;Parent=K3A94_transcript-g11421.t1
contig_95	AUGUSTUS	CDS	206387	206541	1	+	2	ID=K3A94_CDS-g11421.t1;Name=K3A94_CDS-g11421.t1;Parent=K3A94_transcript-g11421.t1
contig_95	AUGUSTUS	intron	206542	206635	1	+	.	ID=K3A94_intron-g11421.t1;Name=K3A94_intron-g11421.t1;Parent=K3A94_transcript-g11421.t1
contig_95	AUGUSTUS	exon	206636	206877	.	+	.	ID=K3A94_exon-g11421.t1;Name=K3A94_exon-g11421.t1;Parent=K3A94_transcript-g11421.t1
contig_95	AUGUSTUS	CDS	206636	206877	1	+	0	ID=K3A94_CDS-g11421.t1;Name=K3A94_CDS-g11421.t1;Parent=K3A94_transcript-g11421.t1
contig_95	AUGUSTUS	intron	206878	207196	1	+	.	ID=K3A94_intron-g11421.t1;Name=K3A94_intron-g11421.t1;Parent=K3A94_transcript-g11421.t1
contig_95	AUGUSTUS	exon	207197	207434	.	+	.	ID=K3A94_exon-g11421.t1;Name=K3A94_exon-g11421.t1;Parent=K3A94_transcript-g11421.t1
contig_95	AUGUSTUS	CDS	207197	207434	1	+	1	ID=K3A94_CDS-g11421.t1;Name=K3A94_CDS-g11421.t1;Parent=K3A94_transcript-g11421.t1
contig_95	AUGUSTUS	intron	207435	207586	1	+	.	ID=K3A94_intron-g11421.t1;Name=K3A94_intron-g11421.t1;Parent=K3A94_transcript-g11421.t1
contig_95	AUGUSTUS	exon	207587	207761	.	+	.	ID=K3A94_exon-g11421.t1;Name=K3A94_exon-g11421.t1;Parent=K3A94_transcript-g11421.t1
contig_95	AUGUSTUS	CDS	207587	207761	1	+	0	ID=K3A94_CDS-g11421.t1;Name=K3A94_CDS-g11421.t1;Parent=K3A94_transcript-g11421.t1
contig_95	AUGUSTUS	intron	207762	207819	1	+	.	ID=K3A94_intron-g11421.t1;Name=K3A94_intron-g11421.t1;Parent=K3A94_transcript-g11421.t1
contig_95	AUGUSTUS	exon	207820	207974	.	+	.	ID=K3A94_exon-g11421.t1;Name=K3A94_exon-g11421.t1;Parent=K3A94_transcript-g11421.t1
contig_95	AUGUSTUS	CDS	207820	207974	1	+	2	ID=K3A94_CDS-g11421.t1;Name=K3A94_CDS-g11421.t1;Parent=K3A94_transcript-g11421.t1
contig_95	AUGUSTUS	intron	207975	208107	1	+	.	ID=K3A94_intron-g11421.t1;Name=K3A94_intron-g11421.t1;Parent=K3A94_transcript-g11421.t1
contig_95	AUGUSTUS	exon	208108	208343	.	+	.	ID=K3A94_exon-g11421.t1;Name=K3A94_exon-g11421.t1;Parent=K3A94_transcript-g11421.t1
contig_95	AUGUSTUS	CDS	208108	208343	1	+	0	ID=K3A94_CDS-g11421.t1;Name=K3A94_CDS-g11421.t1;Parent=K3A94_transcript-g11421.t1
contig_95	AUGUSTUS	intron	208344	208759	1	+	.	ID=K3A94_intron-g11421.t1;Name=K3A94_intron-g11421.t1;Parent=K3A94_transcript-g11421.t1
contig_95	AUGUSTUS	exon	208760	208945	.	+	.	ID=K3A94_exon-g11421.t1;Name=K3A94_exon-g11421.t1;Parent=K3A94_transcript-g11421.t1
contig_95	AUGUSTUS	CDS	208760	208945	1	+	1	ID=K3A94_CDS-g11421.t1;Name=K3A94_CDS-g11421.t1;Parent=K3A94_transcript-g11421.t1
contig_95	AUGUSTUS	intron	208946	208999	1	+	.	ID=K3A94_intron-g11421.t1;Name=K3A94_intron-g11421.t1;Parent=K3A94_transcript-g11421.t1
contig_95	AUGUSTUS	exon	209000	209527	.	+	.	ID=K3A94_exon-g11421.t1;Name=K3A94_exon-g11421.t1;Parent=K3A94_transcript-g11421.t1
contig_95	AUGUSTUS	CDS	209000	209527	1	+	1	ID=K3A94_CDS-g11421.t1;Name=K3A94_CDS-g11421.t1;Parent=K3A94_transcript-g11421.t1
contig_95	AUGUSTUS	intron	209528	209584	1	+	.	ID=K3A94_intron-g11421.t1;Name=K3A94_intron-g11421.t1;Parent=K3A94_transcript-g11421.t1
contig_95	AUGUSTUS	exon	209585	209921	.	+	.	ID=K3A94_exon-g11421.t1;Name=K3A94_exon-g11421.t1;Parent=K3A94_transcript-g11421.t1
contig_95	AUGUSTUS	CDS	209585	209921	1	+	1	ID=K3A94_CDS-g11421.t1;Name=K3A94_CDS-g11421.t1;Parent=K3A94_transcript-g11421.t1
contig_95	AUGUSTUS	intron	209922	210102	1	+	.	ID=K3A94_intron-g11421.t1;Name=K3A94_intron-g11421.t1;Parent=K3A94_transcript-g11421.t1
contig_95	AUGUSTUS	exon	210103	210376	.	+	.	ID=K3A94_exon-g11421.t1;Name=K3A94_exon-g11421.t1;Parent=K3A94_transcript-g11421.t1
contig_95	AUGUSTUS	CDS	210103	210376	1	+	0	ID=K3A94_CDS-g11421.t1;Name=K3A94_CDS-g11421.t1;Parent=K3A94_transcript-g11421.t1
contig_95	AUGUSTUS	intron	210377	210427	1	+	.	ID=K3A94_intron-g11421.t1;Name=K3A94_intron-g11421.t1;Parent=K3A94_transcript-g11421.t1
contig_95	AUGUSTUS	exon	210428	210573	.	+	.	ID=K3A94_exon-g11421.t1;Name=K3A94_exon-g11421.t1;Parent=K3A94_transcript-g11421.t1
contig_95	AUGUSTUS	CDS	210428	210573	1	+	2	ID=K3A94_CDS-g11421.t1;Name=K3A94_CDS-g11421.t1;Parent=K3A94_transcript-g11421.t1
contig_95	AUGUSTUS	stop_codon	210571	210573	.	+	0	ID=K3A94_stop_codon-g11421.t1;Name=K3A94_stop_codon-g11421.t1;Parent=K3A94_transcript-g11421.t1
contig_95	AUGUSTUS	gene	212937	213933	0.93	-	.	ID=K3A94_g11422;Name=K3A94_g11422
contig_95	AUGUSTUS	transcript	212937	213933	0.93	-	.	ID=K3A94_transcript-g11422.t1;Name=K3A94_transcript-g11422.t1;Parent=K3A94_g11422
contig_95	AUGUSTUS	stop_codon	212937	212939	.	-	0	ID=K3A94_stop_codon-g11422.t1;Name=K3A94_stop_codon-g11422.t1;Parent=K3A94_transcript-g11422.t1
contig_95	AUGUSTUS	exon	212937	213213	.	-	.	ID=K3A94_exon-g11422.t1;Name=K3A94_exon-g11422.t1;Parent=K3A94_transcript-g11422.t1
contig_95	AUGUSTUS	CDS	212937	213213	1	-	1	ID=K3A94_CDS-g11422.t1;Name=K3A94_CDS-g11422.t1;Parent=K3A94_transcript-g11422.t1
contig_95	AUGUSTUS	intron	213214	213706	1	-	.	ID=K3A94_intron-g11422.t1;Name=K3A94_intron-g11422.t1;Parent=K3A94_transcript-g11422.t1
contig_95	AUGUSTUS	exon	213707	213933	.	-	.	ID=K3A94_exon-g11422.t1;Name=K3A94_exon-g11422.t1;Parent=K3A94_transcript-g11422.t1
contig_95	AUGUSTUS	CDS	213707	213933	0.93	-	0	ID=K3A94_CDS-g11422.t1;Name=K3A94_CDS-g11422.t1;Parent=K3A94_transcript-g11422.t1
contig_95	AUGUSTUS	start_codon	213931	213933	.	-	0	ID=K3A94_start_codon-g11422.t1;Name=K3A94_start_codon-g11422.t1;Parent=K3A94_transcript-g11422.t1
contig_95	AUGUSTUS	gene	218838	225541	1	+	.	ID=K3A94_g11423;Name=K3A94_g11423
contig_95	GeneMark.hmm	gene	218838	223571	.	+	.	ID=K3A94_14334_g;Name=K3A94_14334_g
contig_95	AUGUSTUS	transcript	218838	225541	1	+	.	ID=K3A94_transcript-g11423.t1;Name=K3A94_transcript-g11423.t1;Parent=K3A94_g11423
contig_95	GeneMark.hmm	transcript	218838	223571	.	+	.	ID=K3A94_transcript-14334_t;Name=K3A94_transcript-14334_t;Parent=K3A94_14334_g
contig_95	AUGUSTUS	start_codon	218838	218840	.	+	0	ID=K3A94_start_codon-g11423.t1;Name=K3A94_start_codon-g11423.t1;Parent=K3A94_transcript-g11423.t1
contig_95	GeneMark.hmm	start_codon	218838	218840	.	+	0	ID=K3A94_start_codon-14334_t;Name=K3A94_start_codon-14334_t;Parent=K3A94_transcript-14334_t
contig_95	AUGUSTUS	exon	218838	219401	.	+	.	ID=K3A94_exon-g11423.t1;Name=K3A94_exon-g11423.t1;Parent=K3A94_transcript-g11423.t1
contig_95	GeneMark.hmm	exon	218838	219401	0	+	.	ID=K3A94_exon-14334_t;Name=K3A94_exon-14334_t;Parent=K3A94_transcript-14334_t
contig_95	AUGUSTUS	CDS	218838	219401	1	+	0	ID=K3A94_CDS-g11423.t1;Name=K3A94_CDS-g11423.t1;Parent=K3A94_transcript-g11423.t1
contig_95	GeneMark.hmm	CDS	218838	219401	.	+	0	ID=K3A94_CDS-14334_t;Name=K3A94_CDS-14334_t;Parent=K3A94_transcript-14334_t
contig_95	AUGUSTUS	intron	219402	222634	1	+	.	ID=K3A94_intron-g11423.t1;Name=K3A94_intron-g11423.t1;Parent=K3A94_transcript-g11423.t1
contig_95	AUGUSTUS	exon	222635	222671	.	+	.	ID=K3A94_exon-g11423.t1;Name=K3A94_exon-g11423.t1;Parent=K3A94_transcript-g11423.t1
contig_95	GeneMark.hmm	exon	222635	222671	0	+	.	ID=K3A94_exon-14334_t;Name=K3A94_exon-14334_t;Parent=K3A94_transcript-14334_t
contig_95	AUGUSTUS	CDS	222635	222671	1	+	0	ID=K3A94_CDS-g11423.t1;Name=K3A94_CDS-g11423.t1;Parent=K3A94_transcript-g11423.t1
contig_95	GeneMark.hmm	CDS	222635	222671	.	+	0	ID=K3A94_CDS-14334_t;Name=K3A94_CDS-14334_t;Parent=K3A94_transcript-14334_t
contig_95	AUGUSTUS	intron	222672	222766	1	+	.	ID=K3A94_intron-g11423.t1;Name=K3A94_intron-g11423.t1;Parent=K3A94_transcript-g11423.t1
contig_95	AUGUSTUS	exon	222767	223184	.	+	.	ID=K3A94_exon-g11423.t1;Name=K3A94_exon-g11423.t1;Parent=K3A94_transcript-g11423.t1
contig_95	GeneMark.hmm	exon	222767	223184	0	+	.	ID=K3A94_exon-14334_t;Name=K3A94_exon-14334_t;Parent=K3A94_transcript-14334_t
contig_95	AUGUSTUS	CDS	222767	223184	1	+	2	ID=K3A94_CDS-g11423.t1;Name=K3A94_CDS-g11423.t1;Parent=K3A94_transcript-g11423.t1
contig_95	GeneMark.hmm	CDS	222767	223184	.	+	2	ID=K3A94_CDS-14334_t;Name=K3A94_CDS-14334_t;Parent=K3A94_transcript-14334_t
contig_95	AUGUSTUS	intron	223185	223237	1	+	.	ID=K3A94_intron-g11423.t1;Name=K3A94_intron-g11423.t1;Parent=K3A94_transcript-g11423.t1
contig_95	AUGUSTUS	exon	223238	223567	.	+	.	ID=K3A94_exon-g11423.t1;Name=K3A94_exon-g11423.t1;Parent=K3A94_transcript-g11423.t1
contig_95	GeneMark.hmm	exon	223238	223571	0	+	.	ID=K3A94_exon-14334_t;Name=K3A94_exon-14334_t;Parent=K3A94_transcript-14334_t
contig_95	AUGUSTUS	CDS	223238	223567	1	+	1	ID=K3A94_CDS-g11423.t1;Name=K3A94_CDS-g11423.t1;Parent=K3A94_transcript-g11423.t1
contig_95	GeneMark.hmm	CDS	223238	223571	.	+	1	ID=K3A94_CDS-14334_t;Name=K3A94_CDS-14334_t;Parent=K3A94_transcript-14334_t
contig_95	AUGUSTUS	intron	223568	225423	1	+	.	ID=K3A94_intron-g11423.t1;Name=K3A94_intron-g11423.t1;Parent=K3A94_transcript-g11423.t1
contig_95	GeneMark.hmm	stop_codon	223569	223571	.	+	0	ID=K3A94_stop_codon-14334_t;Name=K3A94_stop_codon-14334_t;Parent=K3A94_transcript-14334_t
contig_95	AUGUSTUS	exon	225424	225541	.	+	.	ID=K3A94_exon-g11423.t1;Name=K3A94_exon-g11423.t1;Parent=K3A94_transcript-g11423.t1
contig_95	AUGUSTUS	CDS	225424	225541	1	+	1	ID=K3A94_CDS-g11423.t1;Name=K3A94_CDS-g11423.t1;Parent=K3A94_transcript-g11423.t1
contig_95	AUGUSTUS	stop_codon	225539	225541	.	+	0	ID=K3A94_stop_codon-g11423.t1;Name=K3A94_stop_codon-g11423.t1;Parent=K3A94_transcript-g11423.t1
contig_95	AUGUSTUS	gene	226198	228074	0.16	-	.	ID=K3A94_g11424;Name=K3A94_g11424
contig_95	AUGUSTUS	transcript	226198	228074	0.16	-	.	ID=K3A94_transcript-g11424.t1;Name=K3A94_transcript-g11424.t1;Parent=K3A94_g11424
contig_95	AUGUSTUS	stop_codon	226198	226200	.	-	0	ID=K3A94_stop_codon-g11424.t1;Name=K3A94_stop_codon-g11424.t1;Parent=K3A94_transcript-g11424.t1
contig_95	AUGUSTUS	exon	226198	226517	.	-	.	ID=K3A94_exon-g11424.t1;Name=K3A94_exon-g11424.t1;Parent=K3A94_transcript-g11424.t1
contig_95	AUGUSTUS	CDS	226198	226517	0.36	-	2	ID=K3A94_CDS-g11424.t1;Name=K3A94_CDS-g11424.t1;Parent=K3A94_transcript-g11424.t1
contig_95	AUGUSTUS	intron	226518	226645	1	-	.	ID=K3A94_intron-g11424.t1;Name=K3A94_intron-g11424.t1;Parent=K3A94_transcript-g11424.t1
contig_95	AUGUSTUS	exon	226646	226692	.	-	.	ID=K3A94_exon-g11424.t1;Name=K3A94_exon-g11424.t1;Parent=K3A94_transcript-g11424.t1
contig_95	AUGUSTUS	CDS	226646	226692	0.99	-	1	ID=K3A94_CDS-g11424.t1;Name=K3A94_CDS-g11424.t1;Parent=K3A94_transcript-g11424.t1
contig_95	AUGUSTUS	intron	226693	228048	0.61	-	.	ID=K3A94_intron-g11424.t1;Name=K3A94_intron-g11424.t1;Parent=K3A94_transcript-g11424.t1
contig_95	AUGUSTUS	exon	228049	228074	.	-	.	ID=K3A94_exon-g11424.t1;Name=K3A94_exon-g11424.t1;Parent=K3A94_transcript-g11424.t1
contig_95	AUGUSTUS	CDS	228049	228074	0.34	-	0	ID=K3A94_CDS-g11424.t1;Name=K3A94_CDS-g11424.t1;Parent=K3A94_transcript-g11424.t1
contig_95	AUGUSTUS	start_codon	228072	228074	.	-	0	ID=K3A94_start_codon-g11424.t1;Name=K3A94_start_codon-g11424.t1;Parent=K3A94_transcript-g11424.t1
contig_95	AUGUSTUS	gene	228224	231064	0.39	-	.	ID=K3A94_g11425;Name=K3A94_g11425
contig_95	AUGUSTUS	transcript	228224	231064	0.39	-	.	ID=K3A94_transcript-g11425.t1;Name=K3A94_transcript-g11425.t1;Parent=K3A94_g11425
contig_95	AUGUSTUS	stop_codon	228224	228226	.	-	0	ID=K3A94_stop_codon-g11425.t1;Name=K3A94_stop_codon-g11425.t1;Parent=K3A94_transcript-g11425.t1
contig_95	AUGUSTUS	exon	228224	228316	.	-	.	ID=K3A94_exon-g11425.t1;Name=K3A94_exon-g11425.t1;Parent=K3A94_transcript-g11425.t1
contig_95	AUGUSTUS	CDS	228224	228316	0.4	-	0	ID=K3A94_CDS-g11425.t1;Name=K3A94_CDS-g11425.t1;Parent=K3A94_transcript-g11425.t1
contig_95	AUGUSTUS	intron	228317	228371	1	-	.	ID=K3A94_intron-g11425.t1;Name=K3A94_intron-g11425.t1;Parent=K3A94_transcript-g11425.t1
contig_95	AUGUSTUS	exon	228372	228505	.	-	.	ID=K3A94_exon-g11425.t1;Name=K3A94_exon-g11425.t1;Parent=K3A94_transcript-g11425.t1
contig_95	AUGUSTUS	CDS	228372	228505	1	-	2	ID=K3A94_CDS-g11425.t1;Name=K3A94_CDS-g11425.t1;Parent=K3A94_transcript-g11425.t1
contig_95	AUGUSTUS	intron	228506	228559	1	-	.	ID=K3A94_intron-g11425.t1;Name=K3A94_intron-g11425.t1;Parent=K3A94_transcript-g11425.t1
contig_95	AUGUSTUS	exon	228560	228830	.	-	.	ID=K3A94_exon-g11425.t1;Name=K3A94_exon-g11425.t1;Parent=K3A94_transcript-g11425.t1
contig_95	AUGUSTUS	CDS	228560	228830	1	-	0	ID=K3A94_CDS-g11425.t1;Name=K3A94_CDS-g11425.t1;Parent=K3A94_transcript-g11425.t1
contig_95	AUGUSTUS	intron	228831	228891	1	-	.	ID=K3A94_intron-g11425.t1;Name=K3A94_intron-g11425.t1;Parent=K3A94_transcript-g11425.t1
contig_95	AUGUSTUS	exon	228892	229063	.	-	.	ID=K3A94_exon-g11425.t1;Name=K3A94_exon-g11425.t1;Parent=K3A94_transcript-g11425.t1
contig_95	AUGUSTUS	CDS	228892	229063	1	-	1	ID=K3A94_CDS-g11425.t1;Name=K3A94_CDS-g11425.t1;Parent=K3A94_transcript-g11425.t1
contig_95	AUGUSTUS	intron	229064	229915	1	-	.	ID=K3A94_intron-g11425.t1;Name=K3A94_intron-g11425.t1;Parent=K3A94_transcript-g11425.t1
contig_95	AUGUSTUS	exon	229916	230033	.	-	.	ID=K3A94_exon-g11425.t1;Name=K3A94_exon-g11425.t1;Parent=K3A94_transcript-g11425.t1
contig_95	AUGUSTUS	CDS	229916	230033	1	-	2	ID=K3A94_CDS-g11425.t1;Name=K3A94_CDS-g11425.t1;Parent=K3A94_transcript-g11425.t1
contig_95	AUGUSTUS	intron	230034	230331	1	-	.	ID=K3A94_intron-g11425.t1;Name=K3A94_intron-g11425.t1;Parent=K3A94_transcript-g11425.t1
contig_95	AUGUSTUS	exon	230332	230467	.	-	.	ID=K3A94_exon-g11425.t1;Name=K3A94_exon-g11425.t1;Parent=K3A94_transcript-g11425.t1
contig_95	AUGUSTUS	CDS	230332	230467	1	-	0	ID=K3A94_CDS-g11425.t1;Name=K3A94_CDS-g11425.t1;Parent=K3A94_transcript-g11425.t1
contig_95	AUGUSTUS	intron	230468	230525	1	-	.	ID=K3A94_intron-g11425.t1;Name=K3A94_intron-g11425.t1;Parent=K3A94_transcript-g11425.t1
contig_95	AUGUSTUS	exon	230526	230819	.	-	.	ID=K3A94_exon-g11425.t1;Name=K3A94_exon-g11425.t1;Parent=K3A94_transcript-g11425.t1
contig_95	AUGUSTUS	CDS	230526	230819	1	-	0	ID=K3A94_CDS-g11425.t1;Name=K3A94_CDS-g11425.t1;Parent=K3A94_transcript-g11425.t1
contig_95	AUGUSTUS	intron	230820	230871	1	-	.	ID=K3A94_intron-g11425.t1;Name=K3A94_intron-g11425.t1;Parent=K3A94_transcript-g11425.t1
contig_95	AUGUSTUS	exon	230872	230989	.	-	.	ID=K3A94_exon-g11425.t1;Name=K3A94_exon-g11425.t1;Parent=K3A94_transcript-g11425.t1
contig_95	AUGUSTUS	CDS	230872	230989	1	-	1	ID=K3A94_CDS-g11425.t1;Name=K3A94_CDS-g11425.t1;Parent=K3A94_transcript-g11425.t1
contig_95	AUGUSTUS	intron	230990	231044	1	-	.	ID=K3A94_intron-g11425.t1;Name=K3A94_intron-g11425.t1;Parent=K3A94_transcript-g11425.t1
contig_95	AUGUSTUS	exon	231045	231064	.	-	.	ID=K3A94_exon-g11425.t1;Name=K3A94_exon-g11425.t1;Parent=K3A94_transcript-g11425.t1
contig_95	AUGUSTUS	CDS	231045	231064	0.99	-	0	ID=K3A94_CDS-g11425.t1;Name=K3A94_CDS-g11425.t1;Parent=K3A94_transcript-g11425.t1
contig_95	AUGUSTUS	start_codon	231062	231064	.	-	0	ID=K3A94_start_codon-g11425.t1;Name=K3A94_start_codon-g11425.t1;Parent=K3A94_transcript-g11425.t1
contig_95	AUGUSTUS	gene	231575	232444	1	+	.	ID=K3A94_g11426;Name=K3A94_g11426
contig_95	AUGUSTUS	transcript	231575	232444	1	+	.	ID=K3A94_transcript-g11426.t1;Name=K3A94_transcript-g11426.t1;Parent=K3A94_g11426
contig_95	AUGUSTUS	start_codon	231575	231577	.	+	0	ID=K3A94_start_codon-g11426.t1;Name=K3A94_start_codon-g11426.t1;Parent=K3A94_transcript-g11426.t1
contig_95	AUGUSTUS	exon	231575	232444	.	+	.	ID=K3A94_exon-g11426.t1;Name=K3A94_exon-g11426.t1;Parent=K3A94_transcript-g11426.t1
contig_95	AUGUSTUS	CDS	231575	232444	1	+	0	ID=K3A94_CDS-g11426.t1;Name=K3A94_CDS-g11426.t1;Parent=K3A94_transcript-g11426.t1
contig_95	AUGUSTUS	stop_codon	232442	232444	.	+	0	ID=K3A94_stop_codon-g11426.t1;Name=K3A94_stop_codon-g11426.t1;Parent=K3A94_transcript-g11426.t1
contig_95	AUGUSTUS	gene	235841	244128	0.08	-	.	ID=K3A94_g11427;Name=K3A94_g11427
contig_95	AUGUSTUS	transcript	235841	244128	0.08	-	.	ID=K3A94_transcript-g11427.t1;Name=K3A94_transcript-g11427.t1;Parent=K3A94_g11427
contig_95	AUGUSTUS	stop_codon	235841	235843	.	-	0	ID=K3A94_stop_codon-g11427.t1;Name=K3A94_stop_codon-g11427.t1;Parent=K3A94_transcript-g11427.t1
contig_95	AUGUSTUS	exon	235841	235900	.	-	.	ID=K3A94_exon-g11427.t1;Name=K3A94_exon-g11427.t1;Parent=K3A94_transcript-g11427.t1
contig_95	AUGUSTUS	CDS	235841	235900	0.21	-	0	ID=K3A94_CDS-g11427.t1;Name=K3A94_CDS-g11427.t1;Parent=K3A94_transcript-g11427.t1
contig_95	AUGUSTUS	intron	235901	236052	0.19	-	.	ID=K3A94_intron-g11427.t1;Name=K3A94_intron-g11427.t1;Parent=K3A94_transcript-g11427.t1
contig_95	AUGUSTUS	exon	236053	237099	.	-	.	ID=K3A94_exon-g11427.t1;Name=K3A94_exon-g11427.t1;Parent=K3A94_transcript-g11427.t1
contig_95	AUGUSTUS	CDS	236053	237099	0.59	-	0	ID=K3A94_CDS-g11427.t1;Name=K3A94_CDS-g11427.t1;Parent=K3A94_transcript-g11427.t1
contig_95	AUGUSTUS	intron	237100	237157	1	-	.	ID=K3A94_intron-g11427.t1;Name=K3A94_intron-g11427.t1;Parent=K3A94_transcript-g11427.t1
contig_95	AUGUSTUS	exon	237158	237584	.	-	.	ID=K3A94_exon-g11427.t1;Name=K3A94_exon-g11427.t1;Parent=K3A94_transcript-g11427.t1
contig_95	AUGUSTUS	CDS	237158	237584	0.93	-	1	ID=K3A94_CDS-g11427.t1;Name=K3A94_CDS-g11427.t1;Parent=K3A94_transcript-g11427.t1
contig_95	AUGUSTUS	intron	237585	239015	0.28	-	.	ID=K3A94_intron-g11427.t1;Name=K3A94_intron-g11427.t1;Parent=K3A94_transcript-g11427.t1
contig_95	AUGUSTUS	exon	239016	240847	.	-	.	ID=K3A94_exon-g11427.t1;Name=K3A94_exon-g11427.t1;Parent=K3A94_transcript-g11427.t1
contig_95	AUGUSTUS	CDS	239016	240847	0.3	-	0	ID=K3A94_CDS-g11427.t1;Name=K3A94_CDS-g11427.t1;Parent=K3A94_transcript-g11427.t1
contig_95	AUGUSTUS	intron	240848	243246	0.99	-	.	ID=K3A94_intron-g11427.t1;Name=K3A94_intron-g11427.t1;Parent=K3A94_transcript-g11427.t1
contig_95	AUGUSTUS	exon	243247	243314	.	-	.	ID=K3A94_exon-g11427.t1;Name=K3A94_exon-g11427.t1;Parent=K3A94_transcript-g11427.t1
contig_95	AUGUSTUS	CDS	243247	243314	0.95	-	2	ID=K3A94_CDS-g11427.t1;Name=K3A94_CDS-g11427.t1;Parent=K3A94_transcript-g11427.t1
contig_95	AUGUSTUS	intron	243315	243602	0.94	-	.	ID=K3A94_intron-g11427.t1;Name=K3A94_intron-g11427.t1;Parent=K3A94_transcript-g11427.t1
contig_95	AUGUSTUS	exon	243603	244128	.	-	.	ID=K3A94_exon-g11427.t1;Name=K3A94_exon-g11427.t1;Parent=K3A94_transcript-g11427.t1
contig_95	AUGUSTUS	CDS	243603	244128	0.94	-	0	ID=K3A94_CDS-g11427.t1;Name=K3A94_CDS-g11427.t1;Parent=K3A94_transcript-g11427.t1
contig_95	AUGUSTUS	start_codon	244126	244128	.	-	0	ID=K3A94_start_codon-g11427.t1;Name=K3A94_start_codon-g11427.t1;Parent=K3A94_transcript-g11427.t1
contig_95	AUGUSTUS	gene	246587	249656	1.52	+	.	ID=K3A94_g11428;Name=K3A94_g11428
contig_95	GeneMark.hmm	gene	246587	247241	.	+	.	ID=K3A94_14336_g;Name=K3A94_14336_g
contig_95	AUGUSTUS	transcript	246587	249421	0.52	+	.	ID=K3A94_transcript-g11428.t1;Name=K3A94_transcript-g11428.t1;Parent=K3A94_g11428
contig_95	AUGUSTUS	transcript	246587	249656	1	+	.	ID=K3A94_transcript-g11428.t2;Name=K3A94_transcript-g11428.t2;Parent=K3A94_g11428
contig_95	GeneMark.hmm	transcript	246587	247241	.	+	.	ID=K3A94_transcript-14336_t;Name=K3A94_transcript-14336_t;Parent=K3A94_14336_g
contig_95	AUGUSTUS	start_codon	246587	246589	.	+	0	ID=K3A94_start_codon-g11428.t1;Name=K3A94_start_codon-g11428.t1;Parent=K3A94_transcript-g11428.t1
contig_95	AUGUSTUS	start_codon	246587	246589	.	+	0	ID=K3A94_start_codon-g11428.t2;Name=K3A94_start_codon-g11428.t2;Parent=K3A94_transcript-g11428.t2
contig_95	GeneMark.hmm	start_codon	246587	246589	.	+	0	ID=K3A94_start_codon-14336_t;Name=K3A94_start_codon-14336_t;Parent=K3A94_transcript-14336_t
contig_95	AUGUSTUS	exon	246587	246951	.	+	.	ID=K3A94_exon-g11428.t1;Name=K3A94_exon-g11428.t1;Parent=K3A94_transcript-g11428.t1
contig_95	AUGUSTUS	exon	246587	246951	.	+	.	ID=K3A94_exon-g11428.t2;Name=K3A94_exon-g11428.t2;Parent=K3A94_transcript-g11428.t2
contig_95	GeneMark.hmm	exon	246587	246951	0	+	.	ID=K3A94_exon-14336_t;Name=K3A94_exon-14336_t;Parent=K3A94_transcript-14336_t
contig_95	AUGUSTUS	CDS	246587	246951	0.99	+	0	ID=K3A94_CDS-g11428.t1;Name=K3A94_CDS-g11428.t1;Parent=K3A94_transcript-g11428.t1
contig_95	AUGUSTUS	CDS	246587	246951	1	+	0	ID=K3A94_CDS-g11428.t2;Name=K3A94_CDS-g11428.t2;Parent=K3A94_transcript-g11428.t2
contig_95	GeneMark.hmm	CDS	246587	246951	.	+	0	ID=K3A94_CDS-14336_t;Name=K3A94_CDS-14336_t;Parent=K3A94_transcript-14336_t
contig_95	AUGUSTUS	intron	246952	247069	1	+	.	ID=K3A94_intron-g11428.t1;Name=K3A94_intron-g11428.t1;Parent=K3A94_transcript-g11428.t1
contig_95	AUGUSTUS	intron	246952	247069	1	+	.	ID=K3A94_intron-g11428.t2;Name=K3A94_intron-g11428.t2;Parent=K3A94_transcript-g11428.t2
contig_95	AUGUSTUS	exon	247070	247237	.	+	.	ID=K3A94_exon-g11428.t1;Name=K3A94_exon-g11428.t1;Parent=K3A94_transcript-g11428.t1
contig_95	AUGUSTUS	exon	247070	247237	.	+	.	ID=K3A94_exon-g11428.t2;Name=K3A94_exon-g11428.t2;Parent=K3A94_transcript-g11428.t2
contig_95	GeneMark.hmm	exon	247070	247241	0	+	.	ID=K3A94_exon-14336_t;Name=K3A94_exon-14336_t;Parent=K3A94_transcript-14336_t
contig_95	AUGUSTUS	CDS	247070	247237	0.94	+	1	ID=K3A94_CDS-g11428.t1;Name=K3A94_CDS-g11428.t1;Parent=K3A94_transcript-g11428.t1
contig_95	AUGUSTUS	CDS	247070	247237	1	+	1	ID=K3A94_CDS-g11428.t2;Name=K3A94_CDS-g11428.t2;Parent=K3A94_transcript-g11428.t2
contig_95	GeneMark.hmm	CDS	247070	247241	.	+	1	ID=K3A94_CDS-14336_t;Name=K3A94_CDS-14336_t;Parent=K3A94_transcript-14336_t
contig_95	AUGUSTUS	intron	247238	249354	0.92	+	.	ID=K3A94_intron-g11428.t1;Name=K3A94_intron-g11428.t1;Parent=K3A94_transcript-g11428.t1
contig_95	AUGUSTUS	intron	247238	249514	1	+	.	ID=K3A94_intron-g11428.t2;Name=K3A94_intron-g11428.t2;Parent=K3A94_transcript-g11428.t2
contig_95	GeneMark.hmm	stop_codon	247239	247241	.	+	0	ID=K3A94_stop_codon-14336_t;Name=K3A94_stop_codon-14336_t;Parent=K3A94_transcript-14336_t
contig_95	AUGUSTUS	exon	249355	249421	.	+	.	ID=K3A94_exon-g11428.t1;Name=K3A94_exon-g11428.t1;Parent=K3A94_transcript-g11428.t1
contig_95	AUGUSTUS	CDS	249355	249421	0.52	+	1	ID=K3A94_CDS-g11428.t1;Name=K3A94_CDS-g11428.t1;Parent=K3A94_transcript-g11428.t1
contig_95	AUGUSTUS	stop_codon	249419	249421	.	+	0	ID=K3A94_stop_codon-g11428.t1;Name=K3A94_stop_codon-g11428.t1;Parent=K3A94_transcript-g11428.t1
contig_95	AUGUSTUS	exon	249515	249656	.	+	.	ID=K3A94_exon-g11428.t2;Name=K3A94_exon-g11428.t2;Parent=K3A94_transcript-g11428.t2
contig_95	AUGUSTUS	CDS	249515	249656	1	+	1	ID=K3A94_CDS-g11428.t2;Name=K3A94_CDS-g11428.t2;Parent=K3A94_transcript-g11428.t2
contig_95	AUGUSTUS	stop_codon	249654	249656	.	+	0	ID=K3A94_stop_codon-g11428.t2;Name=K3A94_stop_codon-g11428.t2;Parent=K3A94_transcript-g11428.t2
contig_95	AUGUSTUS	gene	250623	257348	1	-	.	ID=K3A94_g11429;Name=K3A94_g11429
contig_95	AUGUSTUS	transcript	250623	257348	1	-	.	ID=K3A94_transcript-g11429.t1;Name=K3A94_transcript-g11429.t1;Parent=K3A94_g11429
contig_95	AUGUSTUS	stop_codon	250623	250625	.	-	0	ID=K3A94_stop_codon-g11429.t1;Name=K3A94_stop_codon-g11429.t1;Parent=K3A94_transcript-g11429.t1
contig_95	AUGUSTUS	exon	250623	250667	.	-	.	ID=K3A94_exon-g11429.t1;Name=K3A94_exon-g11429.t1;Parent=K3A94_transcript-g11429.t1
contig_95	AUGUSTUS	CDS	250623	250667	1	-	0	ID=K3A94_CDS-g11429.t1;Name=K3A94_CDS-g11429.t1;Parent=K3A94_transcript-g11429.t1
contig_95	AUGUSTUS	intron	250668	252680	1	-	.	ID=K3A94_intron-g11429.t1;Name=K3A94_intron-g11429.t1;Parent=K3A94_transcript-g11429.t1
contig_95	GeneMark.hmm	gene	252651	257348	.	-	.	ID=K3A94_14337_g;Name=K3A94_14337_g
contig_95	GeneMark.hmm	transcript	252651	257348	.	-	.	ID=K3A94_transcript-14337_t;Name=K3A94_transcript-14337_t;Parent=K3A94_14337_g
contig_95	GeneMark.hmm	stop_codon	252651	252653	.	-	0	ID=K3A94_stop_codon-14337_t;Name=K3A94_stop_codon-14337_t;Parent=K3A94_transcript-14337_t
contig_95	GeneMark.hmm	exon	252651	252994	0	-	.	ID=K3A94_exon-14337_t;Name=K3A94_exon-14337_t;Parent=K3A94_transcript-14337_t
contig_95	GeneMark.hmm	CDS	252651	252994	.	-	2	ID=K3A94_CDS-14337_t;Name=K3A94_CDS-14337_t;Parent=K3A94_transcript-14337_t
contig_95	AUGUSTUS	exon	252681	252994	.	-	.	ID=K3A94_exon-g11429.t1;Name=K3A94_exon-g11429.t1;Parent=K3A94_transcript-g11429.t1
contig_95	AUGUSTUS	CDS	252681	252994	1	-	2	ID=K3A94_CDS-g11429.t1;Name=K3A94_CDS-g11429.t1;Parent=K3A94_transcript-g11429.t1
contig_95	AUGUSTUS	intron	252995	256375	1	-	.	ID=K3A94_intron-g11429.t1;Name=K3A94_intron-g11429.t1;Parent=K3A94_transcript-g11429.t1
contig_95	AUGUSTUS	exon	256376	257348	.	-	.	ID=K3A94_exon-g11429.t1;Name=K3A94_exon-g11429.t1;Parent=K3A94_transcript-g11429.t1
contig_95	GeneMark.hmm	exon	256376	257348	0	-	.	ID=K3A94_exon-14337_t;Name=K3A94_exon-14337_t;Parent=K3A94_transcript-14337_t
contig_95	AUGUSTUS	CDS	256376	257348	1	-	0	ID=K3A94_CDS-g11429.t1;Name=K3A94_CDS-g11429.t1;Parent=K3A94_transcript-g11429.t1
contig_95	GeneMark.hmm	CDS	256376	257348	.	-	0	ID=K3A94_CDS-14337_t;Name=K3A94_CDS-14337_t;Parent=K3A94_transcript-14337_t
contig_95	AUGUSTUS	start_codon	257346	257348	.	-	0	ID=K3A94_start_codon-g11429.t1;Name=K3A94_start_codon-g11429.t1;Parent=K3A94_transcript-g11429.t1
contig_95	GeneMark.hmm	start_codon	257346	257348	.	-	0	ID=K3A94_start_codon-14337_t;Name=K3A94_start_codon-14337_t;Parent=K3A94_transcript-14337_t
contig_95	AUGUSTUS	gene	257672	268609	0.93	+	.	ID=K3A94_g11430;Name=K3A94_g11430
contig_95	AUGUSTUS	transcript	257672	268609	0.93	+	.	ID=K3A94_transcript-g11430.t1;Name=K3A94_transcript-g11430.t1;Parent=K3A94_g11430
contig_95	AUGUSTUS	start_codon	257672	257674	.	+	0	ID=K3A94_start_codon-g11430.t1;Name=K3A94_start_codon-g11430.t1;Parent=K3A94_transcript-g11430.t1
contig_95	AUGUSTUS	exon	257672	257742	.	+	.	ID=K3A94_exon-g11430.t1;Name=K3A94_exon-g11430.t1;Parent=K3A94_transcript-g11430.t1
contig_95	AUGUSTUS	CDS	257672	257742	0.96	+	0	ID=K3A94_CDS-g11430.t1;Name=K3A94_CDS-g11430.t1;Parent=K3A94_transcript-g11430.t1
contig_95	AUGUSTUS	intron	257743	260772	0.93	+	.	ID=K3A94_intron-g11430.t1;Name=K3A94_intron-g11430.t1;Parent=K3A94_transcript-g11430.t1
contig_95	AUGUSTUS	exon	260773	261178	.	+	.	ID=K3A94_exon-g11430.t1;Name=K3A94_exon-g11430.t1;Parent=K3A94_transcript-g11430.t1
contig_95	AUGUSTUS	CDS	260773	261178	0.94	+	1	ID=K3A94_CDS-g11430.t1;Name=K3A94_CDS-g11430.t1;Parent=K3A94_transcript-g11430.t1
contig_95	AUGUSTUS	intron	261179	266132	1	+	.	ID=K3A94_intron-g11430.t1;Name=K3A94_intron-g11430.t1;Parent=K3A94_transcript-g11430.t1
contig_95	AUGUSTUS	exon	266133	266661	.	+	.	ID=K3A94_exon-g11430.t1;Name=K3A94_exon-g11430.t1;Parent=K3A94_transcript-g11430.t1
contig_95	AUGUSTUS	CDS	266133	266661	1	+	0	ID=K3A94_CDS-g11430.t1;Name=K3A94_CDS-g11430.t1;Parent=K3A94_transcript-g11430.t1
contig_95	AUGUSTUS	intron	266662	266719	1	+	.	ID=K3A94_intron-g11430.t1;Name=K3A94_intron-g11430.t1;Parent=K3A94_transcript-g11430.t1
contig_95	AUGUSTUS	exon	266720	267350	.	+	.	ID=K3A94_exon-g11430.t1;Name=K3A94_exon-g11430.t1;Parent=K3A94_transcript-g11430.t1
contig_95	AUGUSTUS	CDS	266720	267350	1	+	2	ID=K3A94_CDS-g11430.t1;Name=K3A94_CDS-g11430.t1;Parent=K3A94_transcript-g11430.t1
contig_95	AUGUSTUS	intron	267351	267403	1	+	.	ID=K3A94_intron-g11430.t1;Name=K3A94_intron-g11430.t1;Parent=K3A94_transcript-g11430.t1
contig_95	AUGUSTUS	exon	267404	268379	.	+	.	ID=K3A94_exon-g11430.t1;Name=K3A94_exon-g11430.t1;Parent=K3A94_transcript-g11430.t1
contig_95	AUGUSTUS	CDS	267404	268379	1	+	1	ID=K3A94_CDS-g11430.t1;Name=K3A94_CDS-g11430.t1;Parent=K3A94_transcript-g11430.t1
contig_95	AUGUSTUS	intron	268380	268444	1	+	.	ID=K3A94_intron-g11430.t1;Name=K3A94_intron-g11430.t1;Parent=K3A94_transcript-g11430.t1
contig_95	AUGUSTUS	exon	268445	268609	.	+	.	ID=K3A94_exon-g11430.t1;Name=K3A94_exon-g11430.t1;Parent=K3A94_transcript-g11430.t1
contig_95	AUGUSTUS	CDS	268445	268609	1	+	0	ID=K3A94_CDS-g11430.t1;Name=K3A94_CDS-g11430.t1;Parent=K3A94_transcript-g11430.t1
contig_95	AUGUSTUS	stop_codon	268607	268609	.	+	0	ID=K3A94_stop_codon-g11430.t1;Name=K3A94_stop_codon-g11430.t1;Parent=K3A94_transcript-g11430.t1
contig_95	AUGUSTUS	gene	275286	275555	0.48	-	.	ID=K3A94_g11431;Name=K3A94_g11431
contig_95	AUGUSTUS	transcript	275286	275555	0.48	-	.	ID=K3A94_transcript-g11431.t1;Name=K3A94_transcript-g11431.t1;Parent=K3A94_g11431
contig_95	AUGUSTUS	stop_codon	275286	275288	.	-	0	ID=K3A94_stop_codon-g11431.t1;Name=K3A94_stop_codon-g11431.t1;Parent=K3A94_transcript-g11431.t1
contig_95	AUGUSTUS	exon	275286	275555	.	-	.	ID=K3A94_exon-g11431.t1;Name=K3A94_exon-g11431.t1;Parent=K3A94_transcript-g11431.t1
contig_95	AUGUSTUS	CDS	275286	275555	0.48	-	0	ID=K3A94_CDS-g11431.t1;Name=K3A94_CDS-g11431.t1;Parent=K3A94_transcript-g11431.t1
contig_95	AUGUSTUS	start_codon	275553	275555	.	-	0	ID=K3A94_start_codon-g11431.t1;Name=K3A94_start_codon-g11431.t1;Parent=K3A94_transcript-g11431.t1
contig_95	AUGUSTUS	gene	294350	299411	0.84	-	.	ID=K3A94_g11432;Name=K3A94_g11432
contig_95	AUGUSTUS	transcript	294350	299411	0.84	-	.	ID=K3A94_transcript-g11432.t1;Name=K3A94_transcript-g11432.t1;Parent=K3A94_g11432
contig_95	AUGUSTUS	stop_codon	294350	294352	.	-	0	ID=K3A94_stop_codon-g11432.t1;Name=K3A94_stop_codon-g11432.t1;Parent=K3A94_transcript-g11432.t1
contig_95	AUGUSTUS	exon	294350	294445	.	-	.	ID=K3A94_exon-g11432.t1;Name=K3A94_exon-g11432.t1;Parent=K3A94_transcript-g11432.t1
contig_95	AUGUSTUS	CDS	294350	294445	1	-	0	ID=K3A94_CDS-g11432.t1;Name=K3A94_CDS-g11432.t1;Parent=K3A94_transcript-g11432.t1
contig_95	AUGUSTUS	intron	294446	297594	1	-	.	ID=K3A94_intron-g11432.t1;Name=K3A94_intron-g11432.t1;Parent=K3A94_transcript-g11432.t1
contig_95	AUGUSTUS	exon	297595	298656	.	-	.	ID=K3A94_exon-g11432.t1;Name=K3A94_exon-g11432.t1;Parent=K3A94_transcript-g11432.t1
contig_95	AUGUSTUS	CDS	297595	298656	1	-	0	ID=K3A94_CDS-g11432.t1;Name=K3A94_CDS-g11432.t1;Parent=K3A94_transcript-g11432.t1
contig_95	AUGUSTUS	intron	298657	299408	1	-	.	ID=K3A94_intron-g11432.t1;Name=K3A94_intron-g11432.t1;Parent=K3A94_transcript-g11432.t1
contig_95	AUGUSTUS	start_codon	299409	299411	.	-	0	ID=K3A94_start_codon-g11432.t1;Name=K3A94_start_codon-g11432.t1;Parent=K3A94_transcript-g11432.t1
contig_95	AUGUSTUS	exon	299409	299411	.	-	.	ID=K3A94_exon-g11432.t1;Name=K3A94_exon-g11432.t1;Parent=K3A94_transcript-g11432.t1
contig_95	AUGUSTUS	CDS	299409	299411	0.84	-	0	ID=K3A94_CDS-g11432.t1;Name=K3A94_CDS-g11432.t1;Parent=K3A94_transcript-g11432.t1
contig_95	AUGUSTUS	gene	311062	324127	1.97	-	.	ID=K3A94_g11433;Name=K3A94_g11433
contig_95	AUGUSTUS	transcript	311062	324127	0.98	-	.	ID=K3A94_transcript-g11433.t1;Name=K3A94_transcript-g11433.t1;Parent=K3A94_g11433
contig_95	AUGUSTUS	transcript	311062	324127	0.99	-	.	ID=K3A94_transcript-g11433.t2;Name=K3A94_transcript-g11433.t2;Parent=K3A94_g11433
contig_95	AUGUSTUS	stop_codon	311062	311064	.	-	0	ID=K3A94_stop_codon-g11433.t1;Name=K3A94_stop_codon-g11433.t1;Parent=K3A94_transcript-g11433.t1
contig_95	AUGUSTUS	stop_codon	311062	311064	.	-	0	ID=K3A94_stop_codon-g11433.t2;Name=K3A94_stop_codon-g11433.t2;Parent=K3A94_transcript-g11433.t2
contig_95	AUGUSTUS	exon	311062	311074	.	-	.	ID=K3A94_exon-g11433.t1;Name=K3A94_exon-g11433.t1;Parent=K3A94_transcript-g11433.t1
contig_95	AUGUSTUS	exon	311062	311074	.	-	.	ID=K3A94_exon-g11433.t2;Name=K3A94_exon-g11433.t2;Parent=K3A94_transcript-g11433.t2
contig_95	AUGUSTUS	CDS	311062	311074	1	-	1	ID=K3A94_CDS-g11433.t1;Name=K3A94_CDS-g11433.t1;Parent=K3A94_transcript-g11433.t1
contig_95	AUGUSTUS	CDS	311062	311074	1	-	1	ID=K3A94_CDS-g11433.t2;Name=K3A94_CDS-g11433.t2;Parent=K3A94_transcript-g11433.t2
contig_95	AUGUSTUS	intron	311075	311133	1	-	.	ID=K3A94_intron-g11433.t1;Name=K3A94_intron-g11433.t1;Parent=K3A94_transcript-g11433.t1
contig_95	AUGUSTUS	intron	311075	311133	1	-	.	ID=K3A94_intron-g11433.t2;Name=K3A94_intron-g11433.t2;Parent=K3A94_transcript-g11433.t2
contig_95	AUGUSTUS	exon	311134	311143	.	-	.	ID=K3A94_exon-g11433.t1;Name=K3A94_exon-g11433.t1;Parent=K3A94_transcript-g11433.t1
contig_95	AUGUSTUS	exon	311134	311143	.	-	.	ID=K3A94_exon-g11433.t2;Name=K3A94_exon-g11433.t2;Parent=K3A94_transcript-g11433.t2
contig_95	AUGUSTUS	CDS	311134	311143	0.98	-	2	ID=K3A94_CDS-g11433.t1;Name=K3A94_CDS-g11433.t1;Parent=K3A94_transcript-g11433.t1
contig_95	AUGUSTUS	CDS	311134	311143	0.99	-	2	ID=K3A94_CDS-g11433.t2;Name=K3A94_CDS-g11433.t2;Parent=K3A94_transcript-g11433.t2
contig_95	AUGUSTUS	intron	311144	311362	0.98	-	.	ID=K3A94_intron-g11433.t1;Name=K3A94_intron-g11433.t1;Parent=K3A94_transcript-g11433.t1
contig_95	AUGUSTUS	intron	311144	311362	0.99	-	.	ID=K3A94_intron-g11433.t2;Name=K3A94_intron-g11433.t2;Parent=K3A94_transcript-g11433.t2
contig_95	AUGUSTUS	exon	311363	312244	.	-	.	ID=K3A94_exon-g11433.t1;Name=K3A94_exon-g11433.t1;Parent=K3A94_transcript-g11433.t1
contig_95	AUGUSTUS	exon	311363	312244	.	-	.	ID=K3A94_exon-g11433.t2;Name=K3A94_exon-g11433.t2;Parent=K3A94_transcript-g11433.t2
contig_95	AUGUSTUS	CDS	311363	312244	1	-	2	ID=K3A94_CDS-g11433.t1;Name=K3A94_CDS-g11433.t1;Parent=K3A94_transcript-g11433.t1
contig_95	AUGUSTUS	CDS	311363	312244	1	-	2	ID=K3A94_CDS-g11433.t2;Name=K3A94_CDS-g11433.t2;Parent=K3A94_transcript-g11433.t2
contig_95	AUGUSTUS	intron	312245	314722	1	-	.	ID=K3A94_intron-g11433.t1;Name=K3A94_intron-g11433.t1;Parent=K3A94_transcript-g11433.t1
contig_95	AUGUSTUS	intron	312245	314725	1	-	.	ID=K3A94_intron-g11433.t2;Name=K3A94_intron-g11433.t2;Parent=K3A94_transcript-g11433.t2
contig_95	GeneMark.hmm	gene	314715	324127	.	-	.	ID=K3A94_14341_g;Name=K3A94_14341_g
contig_95	GeneMark.hmm	transcript	314715	324127	.	-	.	ID=K3A94_transcript-14341_t;Name=K3A94_transcript-14341_t;Parent=K3A94_14341_g
contig_95	GeneMark.hmm	stop_codon	314715	314717	.	-	0	ID=K3A94_stop_codon-14341_t;Name=K3A94_stop_codon-14341_t;Parent=K3A94_transcript-14341_t
contig_95	GeneMark.hmm	exon	314715	315166	0	-	.	ID=K3A94_exon-14341_t;Name=K3A94_exon-14341_t;Parent=K3A94_transcript-14341_t
contig_95	GeneMark.hmm	CDS	314715	315166	.	-	2	ID=K3A94_CDS-14341_t;Name=K3A94_CDS-14341_t;Parent=K3A94_transcript-14341_t
contig_95	AUGUSTUS	exon	314723	315166	.	-	.	ID=K3A94_exon-g11433.t1;Name=K3A94_exon-g11433.t1;Parent=K3A94_transcript-g11433.t1
contig_95	AUGUSTUS	CDS	314723	315166	1	-	2	ID=K3A94_CDS-g11433.t1;Name=K3A94_CDS-g11433.t1;Parent=K3A94_transcript-g11433.t1
contig_95	AUGUSTUS	exon	314726	315166	.	-	.	ID=K3A94_exon-g11433.t2;Name=K3A94_exon-g11433.t2;Parent=K3A94_transcript-g11433.t2
contig_95	AUGUSTUS	CDS	314726	315166	1	-	2	ID=K3A94_CDS-g11433.t2;Name=K3A94_CDS-g11433.t2;Parent=K3A94_transcript-g11433.t2
contig_95	AUGUSTUS	intron	315167	323961	1	-	.	ID=K3A94_intron-g11433.t1;Name=K3A94_intron-g11433.t1;Parent=K3A94_transcript-g11433.t1
contig_95	AUGUSTUS	intron	315167	323961	1	-	.	ID=K3A94_intron-g11433.t2;Name=K3A94_intron-g11433.t2;Parent=K3A94_transcript-g11433.t2
contig_95	AUGUSTUS	exon	323962	324127	.	-	.	ID=K3A94_exon-g11433.t1;Name=K3A94_exon-g11433.t1;Parent=K3A94_transcript-g11433.t1
contig_95	AUGUSTUS	exon	323962	324127	.	-	.	ID=K3A94_exon-g11433.t2;Name=K3A94_exon-g11433.t2;Parent=K3A94_transcript-g11433.t2
contig_95	GeneMark.hmm	exon	323962	324127	0	-	.	ID=K3A94_exon-14341_t;Name=K3A94_exon-14341_t;Parent=K3A94_transcript-14341_t
contig_95	AUGUSTUS	CDS	323962	324127	1	-	0	ID=K3A94_CDS-g11433.t1;Name=K3A94_CDS-g11433.t1;Parent=K3A94_transcript-g11433.t1
contig_95	AUGUSTUS	CDS	323962	324127	1	-	0	ID=K3A94_CDS-g11433.t2;Name=K3A94_CDS-g11433.t2;Parent=K3A94_transcript-g11433.t2
contig_95	GeneMark.hmm	CDS	323962	324127	.	-	0	ID=K3A94_CDS-14341_t;Name=K3A94_CDS-14341_t;Parent=K3A94_transcript-14341_t
contig_95	AUGUSTUS	start_codon	324125	324127	.	-	0	ID=K3A94_start_codon-g11433.t1;Name=K3A94_start_codon-g11433.t1;Parent=K3A94_transcript-g11433.t1
contig_95	AUGUSTUS	start_codon	324125	324127	.	-	0	ID=K3A94_start_codon-g11433.t2;Name=K3A94_start_codon-g11433.t2;Parent=K3A94_transcript-g11433.t2
contig_95	GeneMark.hmm	start_codon	324125	324127	.	-	0	ID=K3A94_start_codon-14341_t;Name=K3A94_start_codon-14341_t;Parent=K3A94_transcript-14341_t
contig_95	AUGUSTUS	gene	339784	349648	0.22	+	.	ID=K3A94_g11434;Name=K3A94_g11434
contig_95	AUGUSTUS	transcript	339784	349648	0.22	+	.	ID=K3A94_transcript-g11434.t1;Name=K3A94_transcript-g11434.t1;Parent=K3A94_g11434
contig_95	AUGUSTUS	start_codon	339784	339786	.	+	0	ID=K3A94_start_codon-g11434.t1;Name=K3A94_start_codon-g11434.t1;Parent=K3A94_transcript-g11434.t1
contig_95	AUGUSTUS	exon	339784	340046	.	+	.	ID=K3A94_exon-g11434.t1;Name=K3A94_exon-g11434.t1;Parent=K3A94_transcript-g11434.t1
contig_95	AUGUSTUS	CDS	339784	340046	0.62	+	0	ID=K3A94_CDS-g11434.t1;Name=K3A94_CDS-g11434.t1;Parent=K3A94_transcript-g11434.t1
contig_95	AUGUSTUS	intron	340047	340102	1	+	.	ID=K3A94_intron-g11434.t1;Name=K3A94_intron-g11434.t1;Parent=K3A94_transcript-g11434.t1
contig_95	AUGUSTUS	exon	340103	340683	.	+	.	ID=K3A94_exon-g11434.t1;Name=K3A94_exon-g11434.t1;Parent=K3A94_transcript-g11434.t1
contig_95	AUGUSTUS	CDS	340103	340683	0.67	+	1	ID=K3A94_CDS-g11434.t1;Name=K3A94_CDS-g11434.t1;Parent=K3A94_transcript-g11434.t1
contig_95	AUGUSTUS	intron	340684	341442	0.43	+	.	ID=K3A94_intron-g11434.t1;Name=K3A94_intron-g11434.t1;Parent=K3A94_transcript-g11434.t1
contig_95	AUGUSTUS	exon	341443	341606	.	+	.	ID=K3A94_exon-g11434.t1;Name=K3A94_exon-g11434.t1;Parent=K3A94_transcript-g11434.t1
contig_95	AUGUSTUS	CDS	341443	341606	0.43	+	2	ID=K3A94_CDS-g11434.t1;Name=K3A94_CDS-g11434.t1;Parent=K3A94_transcript-g11434.t1
contig_95	AUGUSTUS	intron	341607	341667	1	+	.	ID=K3A94_intron-g11434.t1;Name=K3A94_intron-g11434.t1;Parent=K3A94_transcript-g11434.t1
contig_95	AUGUSTUS	exon	341668	342219	.	+	.	ID=K3A94_exon-g11434.t1;Name=K3A94_exon-g11434.t1;Parent=K3A94_transcript-g11434.t1
contig_95	AUGUSTUS	CDS	341668	342219	1	+	0	ID=K3A94_CDS-g11434.t1;Name=K3A94_CDS-g11434.t1;Parent=K3A94_transcript-g11434.t1
contig_95	AUGUSTUS	intron	342220	342281	1	+	.	ID=K3A94_intron-g11434.t1;Name=K3A94_intron-g11434.t1;Parent=K3A94_transcript-g11434.t1
contig_95	AUGUSTUS	exon	342282	342962	.	+	.	ID=K3A94_exon-g11434.t1;Name=K3A94_exon-g11434.t1;Parent=K3A94_transcript-g11434.t1
contig_95	AUGUSTUS	CDS	342282	342962	0.99	+	0	ID=K3A94_CDS-g11434.t1;Name=K3A94_CDS-g11434.t1;Parent=K3A94_transcript-g11434.t1
contig_95	AUGUSTUS	intron	342963	343035	1	+	.	ID=K3A94_intron-g11434.t1;Name=K3A94_intron-g11434.t1;Parent=K3A94_transcript-g11434.t1
contig_95	AUGUSTUS	exon	343036	343889	.	+	.	ID=K3A94_exon-g11434.t1;Name=K3A94_exon-g11434.t1;Parent=K3A94_transcript-g11434.t1
contig_95	AUGUSTUS	CDS	343036	343889	0.96	+	0	ID=K3A94_CDS-g11434.t1;Name=K3A94_CDS-g11434.t1;Parent=K3A94_transcript-g11434.t1
contig_95	AUGUSTUS	intron	343890	343943	1	+	.	ID=K3A94_intron-g11434.t1;Name=K3A94_intron-g11434.t1;Parent=K3A94_transcript-g11434.t1
contig_95	AUGUSTUS	exon	343944	344049	.	+	.	ID=K3A94_exon-g11434.t1;Name=K3A94_exon-g11434.t1;Parent=K3A94_transcript-g11434.t1
contig_95	AUGUSTUS	CDS	343944	344049	1	+	1	ID=K3A94_CDS-g11434.t1;Name=K3A94_CDS-g11434.t1;Parent=K3A94_transcript-g11434.t1
contig_95	AUGUSTUS	intron	344050	344116	1	+	.	ID=K3A94_intron-g11434.t1;Name=K3A94_intron-g11434.t1;Parent=K3A94_transcript-g11434.t1
contig_95	AUGUSTUS	exon	344117	344349	.	+	.	ID=K3A94_exon-g11434.t1;Name=K3A94_exon-g11434.t1;Parent=K3A94_transcript-g11434.t1
contig_95	AUGUSTUS	CDS	344117	344349	1	+	0	ID=K3A94_CDS-g11434.t1;Name=K3A94_CDS-g11434.t1;Parent=K3A94_transcript-g11434.t1
contig_95	AUGUSTUS	intron	344350	344408	1	+	.	ID=K3A94_intron-g11434.t1;Name=K3A94_intron-g11434.t1;Parent=K3A94_transcript-g11434.t1
contig_95	AUGUSTUS	exon	344409	344832	.	+	.	ID=K3A94_exon-g11434.t1;Name=K3A94_exon-g11434.t1;Parent=K3A94_transcript-g11434.t1
contig_95	AUGUSTUS	CDS	344409	344832	1	+	1	ID=K3A94_CDS-g11434.t1;Name=K3A94_CDS-g11434.t1;Parent=K3A94_transcript-g11434.t1
contig_95	AUGUSTUS	intron	344833	345013	1	+	.	ID=K3A94_intron-g11434.t1;Name=K3A94_intron-g11434.t1;Parent=K3A94_transcript-g11434.t1
contig_95	AUGUSTUS	exon	345014	345157	.	+	.	ID=K3A94_exon-g11434.t1;Name=K3A94_exon-g11434.t1;Parent=K3A94_transcript-g11434.t1
contig_95	AUGUSTUS	CDS	345014	345157	1	+	0	ID=K3A94_CDS-g11434.t1;Name=K3A94_CDS-g11434.t1;Parent=K3A94_transcript-g11434.t1
contig_95	AUGUSTUS	intron	345158	345215	1	+	.	ID=K3A94_intron-g11434.t1;Name=K3A94_intron-g11434.t1;Parent=K3A94_transcript-g11434.t1
contig_95	AUGUSTUS	exon	345216	345386	.	+	.	ID=K3A94_exon-g11434.t1;Name=K3A94_exon-g11434.t1;Parent=K3A94_transcript-g11434.t1
contig_95	AUGUSTUS	CDS	345216	345386	1	+	0	ID=K3A94_CDS-g11434.t1;Name=K3A94_CDS-g11434.t1;Parent=K3A94_transcript-g11434.t1
contig_95	AUGUSTUS	intron	345387	345450	1	+	.	ID=K3A94_intron-g11434.t1;Name=K3A94_intron-g11434.t1;Parent=K3A94_transcript-g11434.t1
contig_95	AUGUSTUS	exon	345451	345685	.	+	.	ID=K3A94_exon-g11434.t1;Name=K3A94_exon-g11434.t1;Parent=K3A94_transcript-g11434.t1
contig_95	AUGUSTUS	CDS	345451	345685	1	+	0	ID=K3A94_CDS-g11434.t1;Name=K3A94_CDS-g11434.t1;Parent=K3A94_transcript-g11434.t1
contig_95	AUGUSTUS	intron	345686	345771	1	+	.	ID=K3A94_intron-g11434.t1;Name=K3A94_intron-g11434.t1;Parent=K3A94_transcript-g11434.t1
contig_95	AUGUSTUS	exon	345772	346019	.	+	.	ID=K3A94_exon-g11434.t1;Name=K3A94_exon-g11434.t1;Parent=K3A94_transcript-g11434.t1
contig_95	AUGUSTUS	CDS	345772	346019	0.99	+	2	ID=K3A94_CDS-g11434.t1;Name=K3A94_CDS-g11434.t1;Parent=K3A94_transcript-g11434.t1
contig_95	AUGUSTUS	intron	346020	346090	1	+	.	ID=K3A94_intron-g11434.t1;Name=K3A94_intron-g11434.t1;Parent=K3A94_transcript-g11434.t1
contig_95	AUGUSTUS	exon	346091	346261	.	+	.	ID=K3A94_exon-g11434.t1;Name=K3A94_exon-g11434.t1;Parent=K3A94_transcript-g11434.t1
contig_95	AUGUSTUS	CDS	346091	346261	1	+	0	ID=K3A94_CDS-g11434.t1;Name=K3A94_CDS-g11434.t1;Parent=K3A94_transcript-g11434.t1
contig_95	AUGUSTUS	intron	346262	346315	1	+	.	ID=K3A94_intron-g11434.t1;Name=K3A94_intron-g11434.t1;Parent=K3A94_transcript-g11434.t1
contig_95	AUGUSTUS	exon	346316	346497	.	+	.	ID=K3A94_exon-g11434.t1;Name=K3A94_exon-g11434.t1;Parent=K3A94_transcript-g11434.t1
contig_95	AUGUSTUS	CDS	346316	346497	1	+	0	ID=K3A94_CDS-g11434.t1;Name=K3A94_CDS-g11434.t1;Parent=K3A94_transcript-g11434.t1
contig_95	AUGUSTUS	intron	346498	346554	1	+	.	ID=K3A94_intron-g11434.t1;Name=K3A94_intron-g11434.t1;Parent=K3A94_transcript-g11434.t1
contig_95	AUGUSTUS	exon	346555	346684	.	+	.	ID=K3A94_exon-g11434.t1;Name=K3A94_exon-g11434.t1;Parent=K3A94_transcript-g11434.t1
contig_95	AUGUSTUS	CDS	346555	346684	1	+	1	ID=K3A94_CDS-g11434.t1;Name=K3A94_CDS-g11434.t1;Parent=K3A94_transcript-g11434.t1
contig_95	AUGUSTUS	intron	346685	347407	1	+	.	ID=K3A94_intron-g11434.t1;Name=K3A94_intron-g11434.t1;Parent=K3A94_transcript-g11434.t1
contig_95	AUGUSTUS	exon	347408	347749	.	+	.	ID=K3A94_exon-g11434.t1;Name=K3A94_exon-g11434.t1;Parent=K3A94_transcript-g11434.t1
contig_95	AUGUSTUS	CDS	347408	347749	1	+	0	ID=K3A94_CDS-g11434.t1;Name=K3A94_CDS-g11434.t1;Parent=K3A94_transcript-g11434.t1
contig_95	AUGUSTUS	intron	347750	347810	1	+	.	ID=K3A94_intron-g11434.t1;Name=K3A94_intron-g11434.t1;Parent=K3A94_transcript-g11434.t1
contig_95	AUGUSTUS	exon	347811	348088	.	+	.	ID=K3A94_exon-g11434.t1;Name=K3A94_exon-g11434.t1;Parent=K3A94_transcript-g11434.t1
contig_95	AUGUSTUS	CDS	347811	348088	1	+	0	ID=K3A94_CDS-g11434.t1;Name=K3A94_CDS-g11434.t1;Parent=K3A94_transcript-g11434.t1
contig_95	AUGUSTUS	intron	348089	348156	1	+	.	ID=K3A94_intron-g11434.t1;Name=K3A94_intron-g11434.t1;Parent=K3A94_transcript-g11434.t1
contig_95	AUGUSTUS	exon	348157	348366	.	+	.	ID=K3A94_exon-g11434.t1;Name=K3A94_exon-g11434.t1;Parent=K3A94_transcript-g11434.t1
contig_95	AUGUSTUS	CDS	348157	348366	1	+	1	ID=K3A94_CDS-g11434.t1;Name=K3A94_CDS-g11434.t1;Parent=K3A94_transcript-g11434.t1
contig_95	AUGUSTUS	intron	348367	348445	1	+	.	ID=K3A94_intron-g11434.t1;Name=K3A94_intron-g11434.t1;Parent=K3A94_transcript-g11434.t1
contig_95	AUGUSTUS	exon	348446	348675	.	+	.	ID=K3A94_exon-g11434.t1;Name=K3A94_exon-g11434.t1;Parent=K3A94_transcript-g11434.t1
contig_95	AUGUSTUS	CDS	348446	348675	1	+	1	ID=K3A94_CDS-g11434.t1;Name=K3A94_CDS-g11434.t1;Parent=K3A94_transcript-g11434.t1
contig_95	AUGUSTUS	intron	348676	348735	1	+	.	ID=K3A94_intron-g11434.t1;Name=K3A94_intron-g11434.t1;Parent=K3A94_transcript-g11434.t1
contig_95	AUGUSTUS	exon	348736	348887	.	+	.	ID=K3A94_exon-g11434.t1;Name=K3A94_exon-g11434.t1;Parent=K3A94_transcript-g11434.t1
contig_95	AUGUSTUS	CDS	348736	348887	1	+	2	ID=K3A94_CDS-g11434.t1;Name=K3A94_CDS-g11434.t1;Parent=K3A94_transcript-g11434.t1
contig_95	AUGUSTUS	intron	348888	348945	1	+	.	ID=K3A94_intron-g11434.t1;Name=K3A94_intron-g11434.t1;Parent=K3A94_transcript-g11434.t1
contig_95	AUGUSTUS	exon	348946	349105	.	+	.	ID=K3A94_exon-g11434.t1;Name=K3A94_exon-g11434.t1;Parent=K3A94_transcript-g11434.t1
contig_95	AUGUSTUS	CDS	348946	349105	1	+	0	ID=K3A94_CDS-g11434.t1;Name=K3A94_CDS-g11434.t1;Parent=K3A94_transcript-g11434.t1
contig_95	AUGUSTUS	intron	349106	349168	1	+	.	ID=K3A94_intron-g11434.t1;Name=K3A94_intron-g11434.t1;Parent=K3A94_transcript-g11434.t1
contig_95	AUGUSTUS	exon	349169	349416	.	+	.	ID=K3A94_exon-g11434.t1;Name=K3A94_exon-g11434.t1;Parent=K3A94_transcript-g11434.t1
contig_95	AUGUSTUS	CDS	349169	349416	1	+	2	ID=K3A94_CDS-g11434.t1;Name=K3A94_CDS-g11434.t1;Parent=K3A94_transcript-g11434.t1
contig_95	AUGUSTUS	intron	349417	349474	1	+	.	ID=K3A94_intron-g11434.t1;Name=K3A94_intron-g11434.t1;Parent=K3A94_transcript-g11434.t1
contig_95	AUGUSTUS	exon	349475	349648	.	+	.	ID=K3A94_exon-g11434.t1;Name=K3A94_exon-g11434.t1;Parent=K3A94_transcript-g11434.t1
contig_95	AUGUSTUS	CDS	349475	349648	1	+	0	ID=K3A94_CDS-g11434.t1;Name=K3A94_CDS-g11434.t1;Parent=K3A94_transcript-g11434.t1
contig_95	AUGUSTUS	stop_codon	349646	349648	.	+	0	ID=K3A94_stop_codon-g11434.t1;Name=K3A94_stop_codon-g11434.t1;Parent=K3A94_transcript-g11434.t1
contig_95	AUGUSTUS	gene	350141	352788	0.43	-	.	ID=K3A94_g11435;Name=K3A94_g11435
contig_95	AUGUSTUS	transcript	350141	352788	0.43	-	.	ID=K3A94_transcript-g11435.t1;Name=K3A94_transcript-g11435.t1;Parent=K3A94_g11435
contig_95	AUGUSTUS	stop_codon	350141	350143	.	-	0	ID=K3A94_stop_codon-g11435.t1;Name=K3A94_stop_codon-g11435.t1;Parent=K3A94_transcript-g11435.t1
contig_95	AUGUSTUS	exon	350141	350362	.	-	.	ID=K3A94_exon-g11435.t1;Name=K3A94_exon-g11435.t1;Parent=K3A94_transcript-g11435.t1
contig_95	AUGUSTUS	CDS	350141	350362	1	-	0	ID=K3A94_CDS-g11435.t1;Name=K3A94_CDS-g11435.t1;Parent=K3A94_transcript-g11435.t1
contig_95	AUGUSTUS	intron	350363	350416	1	-	.	ID=K3A94_intron-g11435.t1;Name=K3A94_intron-g11435.t1;Parent=K3A94_transcript-g11435.t1
contig_95	AUGUSTUS	exon	350417	350522	.	-	.	ID=K3A94_exon-g11435.t1;Name=K3A94_exon-g11435.t1;Parent=K3A94_transcript-g11435.t1
contig_95	AUGUSTUS	CDS	350417	350522	1	-	1	ID=K3A94_CDS-g11435.t1;Name=K3A94_CDS-g11435.t1;Parent=K3A94_transcript-g11435.t1
contig_95	AUGUSTUS	intron	350523	351074	1	-	.	ID=K3A94_intron-g11435.t1;Name=K3A94_intron-g11435.t1;Parent=K3A94_transcript-g11435.t1
contig_95	AUGUSTUS	exon	351075	351172	.	-	.	ID=K3A94_exon-g11435.t1;Name=K3A94_exon-g11435.t1;Parent=K3A94_transcript-g11435.t1
contig_95	AUGUSTUS	CDS	351075	351172	1	-	0	ID=K3A94_CDS-g11435.t1;Name=K3A94_CDS-g11435.t1;Parent=K3A94_transcript-g11435.t1
contig_95	AUGUSTUS	intron	351173	351222	1	-	.	ID=K3A94_intron-g11435.t1;Name=K3A94_intron-g11435.t1;Parent=K3A94_transcript-g11435.t1
contig_95	AUGUSTUS	exon	351223	351378	.	-	.	ID=K3A94_exon-g11435.t1;Name=K3A94_exon-g11435.t1;Parent=K3A94_transcript-g11435.t1
contig_95	AUGUSTUS	CDS	351223	351378	1	-	0	ID=K3A94_CDS-g11435.t1;Name=K3A94_CDS-g11435.t1;Parent=K3A94_transcript-g11435.t1
contig_95	AUGUSTUS	intron	351379	351439	1	-	.	ID=K3A94_intron-g11435.t1;Name=K3A94_intron-g11435.t1;Parent=K3A94_transcript-g11435.t1
contig_95	AUGUSTUS	exon	351440	352550	.	-	.	ID=K3A94_exon-g11435.t1;Name=K3A94_exon-g11435.t1;Parent=K3A94_transcript-g11435.t1
contig_95	AUGUSTUS	CDS	351440	352550	0.98	-	1	ID=K3A94_CDS-g11435.t1;Name=K3A94_CDS-g11435.t1;Parent=K3A94_transcript-g11435.t1
contig_95	AUGUSTUS	intron	352551	352606	1	-	.	ID=K3A94_intron-g11435.t1;Name=K3A94_intron-g11435.t1;Parent=K3A94_transcript-g11435.t1
contig_95	AUGUSTUS	exon	352607	352788	.	-	.	ID=K3A94_exon-g11435.t1;Name=K3A94_exon-g11435.t1;Parent=K3A94_transcript-g11435.t1
contig_95	AUGUSTUS	CDS	352607	352788	0.44	-	0	ID=K3A94_CDS-g11435.t1;Name=K3A94_CDS-g11435.t1;Parent=K3A94_transcript-g11435.t1
contig_95	AUGUSTUS	start_codon	352786	352788	.	-	0	ID=K3A94_start_codon-g11435.t1;Name=K3A94_start_codon-g11435.t1;Parent=K3A94_transcript-g11435.t1
contig_95	AUGUSTUS	gene	354858	355756	0.37	-	.	ID=K3A94_g11436;Name=K3A94_g11436
contig_95	GeneMark.hmm	gene	354858	355756	.	-	.	ID=K3A94_14344_g;Name=K3A94_14344_g
contig_95	AUGUSTUS	transcript	354858	355756	0.37	-	.	ID=K3A94_transcript-g11436.t1;Name=K3A94_transcript-g11436.t1;Parent=K3A94_g11436
contig_95	GeneMark.hmm	transcript	354858	355756	.	-	.	ID=K3A94_transcript-14344_t;Name=K3A94_transcript-14344_t;Parent=K3A94_14344_g
contig_95	AUGUSTUS	stop_codon	354858	354860	.	-	0	ID=K3A94_stop_codon-g11436.t1;Name=K3A94_stop_codon-g11436.t1;Parent=K3A94_transcript-g11436.t1
contig_95	GeneMark.hmm	stop_codon	354858	354860	.	-	0	ID=K3A94_stop_codon-14344_t;Name=K3A94_stop_codon-14344_t;Parent=K3A94_transcript-14344_t
contig_95	AUGUSTUS	exon	354858	355029	.	-	.	ID=K3A94_exon-g11436.t1;Name=K3A94_exon-g11436.t1;Parent=K3A94_transcript-g11436.t1
contig_95	GeneMark.hmm	exon	354858	355029	0	-	.	ID=K3A94_exon-14344_t;Name=K3A94_exon-14344_t;Parent=K3A94_transcript-14344_t
contig_95	AUGUSTUS	CDS	354858	355029	0.37	-	1	ID=K3A94_CDS-g11436.t1;Name=K3A94_CDS-g11436.t1;Parent=K3A94_transcript-g11436.t1
contig_95	GeneMark.hmm	CDS	354858	355029	.	-	1	ID=K3A94_CDS-14344_t;Name=K3A94_CDS-14344_t;Parent=K3A94_transcript-14344_t
contig_95	AUGUSTUS	intron	355030	355084	1	-	.	ID=K3A94_intron-g11436.t1;Name=K3A94_intron-g11436.t1;Parent=K3A94_transcript-g11436.t1
contig_95	AUGUSTUS	exon	355085	355188	.	-	.	ID=K3A94_exon-g11436.t1;Name=K3A94_exon-g11436.t1;Parent=K3A94_transcript-g11436.t1
contig_95	GeneMark.hmm	exon	355085	355188	0	-	.	ID=K3A94_exon-14344_t;Name=K3A94_exon-14344_t;Parent=K3A94_transcript-14344_t
contig_95	AUGUSTUS	CDS	355085	355188	1	-	0	ID=K3A94_CDS-g11436.t1;Name=K3A94_CDS-g11436.t1;Parent=K3A94_transcript-g11436.t1
contig_95	GeneMark.hmm	CDS	355085	355188	.	-	0	ID=K3A94_CDS-14344_t;Name=K3A94_CDS-14344_t;Parent=K3A94_transcript-14344_t
contig_95	AUGUSTUS	intron	355189	355241	1	-	.	ID=K3A94_intron-g11436.t1;Name=K3A94_intron-g11436.t1;Parent=K3A94_transcript-g11436.t1
contig_95	AUGUSTUS	exon	355242	355338	.	-	.	ID=K3A94_exon-g11436.t1;Name=K3A94_exon-g11436.t1;Parent=K3A94_transcript-g11436.t1
contig_95	GeneMark.hmm	exon	355242	355485	0	-	.	ID=K3A94_exon-14344_t;Name=K3A94_exon-14344_t;Parent=K3A94_transcript-14344_t
contig_95	AUGUSTUS	CDS	355242	355338	1	-	1	ID=K3A94_CDS-g11436.t1;Name=K3A94_CDS-g11436.t1;Parent=K3A94_transcript-g11436.t1
contig_95	GeneMark.hmm	CDS	355242	355485	.	-	1	ID=K3A94_CDS-14344_t;Name=K3A94_CDS-14344_t;Parent=K3A94_transcript-14344_t
contig_95	AUGUSTUS	intron	355339	355395	1	-	.	ID=K3A94_intron-g11436.t1;Name=K3A94_intron-g11436.t1;Parent=K3A94_transcript-g11436.t1
contig_95	AUGUSTUS	exon	355396	355485	.	-	.	ID=K3A94_exon-g11436.t1;Name=K3A94_exon-g11436.t1;Parent=K3A94_transcript-g11436.t1
contig_95	AUGUSTUS	CDS	355396	355485	1	-	1	ID=K3A94_CDS-g11436.t1;Name=K3A94_CDS-g11436.t1;Parent=K3A94_transcript-g11436.t1
contig_95	AUGUSTUS	intron	355486	355535	1	-	.	ID=K3A94_intron-g11436.t1;Name=K3A94_intron-g11436.t1;Parent=K3A94_transcript-g11436.t1
contig_95	AUGUSTUS	exon	355536	355606	.	-	.	ID=K3A94_exon-g11436.t1;Name=K3A94_exon-g11436.t1;Parent=K3A94_transcript-g11436.t1
contig_95	GeneMark.hmm	exon	355536	355606	0	-	.	ID=K3A94_exon-14344_t;Name=K3A94_exon-14344_t;Parent=K3A94_transcript-14344_t
contig_95	AUGUSTUS	CDS	355536	355606	1	-	0	ID=K3A94_CDS-g11436.t1;Name=K3A94_CDS-g11436.t1;Parent=K3A94_transcript-g11436.t1
contig_95	GeneMark.hmm	CDS	355536	355606	.	-	0	ID=K3A94_CDS-14344_t;Name=K3A94_CDS-14344_t;Parent=K3A94_transcript-14344_t
contig_95	AUGUSTUS	intron	355607	355663	1	-	.	ID=K3A94_intron-g11436.t1;Name=K3A94_intron-g11436.t1;Parent=K3A94_transcript-g11436.t1
contig_95	AUGUSTUS	exon	355664	355756	.	-	.	ID=K3A94_exon-g11436.t1;Name=K3A94_exon-g11436.t1;Parent=K3A94_transcript-g11436.t1
contig_95	GeneMark.hmm	exon	355664	355756	0	-	.	ID=K3A94_exon-14344_t;Name=K3A94_exon-14344_t;Parent=K3A94_transcript-14344_t
contig_95	AUGUSTUS	CDS	355664	355756	1	-	0	ID=K3A94_CDS-g11436.t1;Name=K3A94_CDS-g11436.t1;Parent=K3A94_transcript-g11436.t1
contig_95	GeneMark.hmm	CDS	355664	355756	.	-	0	ID=K3A94_CDS-14344_t;Name=K3A94_CDS-14344_t;Parent=K3A94_transcript-14344_t
contig_95	AUGUSTUS	start_codon	355754	355756	.	-	0	ID=K3A94_start_codon-g11436.t1;Name=K3A94_start_codon-g11436.t1;Parent=K3A94_transcript-g11436.t1
contig_95	GeneMark.hmm	start_codon	355754	355756	.	-	0	ID=K3A94_start_codon-14344_t;Name=K3A94_start_codon-14344_t;Parent=K3A94_transcript-14344_t
contig_95	AUGUSTUS	gene	356524	372457	0.7	+	.	ID=K3A94_g11437;Name=K3A94_g11437
contig_95	AUGUSTUS	transcript	356524	372457	0.7	+	.	ID=K3A94_transcript-g11437.t1;Name=K3A94_transcript-g11437.t1;Parent=K3A94_g11437
contig_95	AUGUSTUS	start_codon	356524	356526	.	+	0	ID=K3A94_start_codon-g11437.t1;Name=K3A94_start_codon-g11437.t1;Parent=K3A94_transcript-g11437.t1
contig_95	AUGUSTUS	exon	356524	356562	.	+	.	ID=K3A94_exon-g11437.t1;Name=K3A94_exon-g11437.t1;Parent=K3A94_transcript-g11437.t1
contig_95	AUGUSTUS	CDS	356524	356562	1	+	0	ID=K3A94_CDS-g11437.t1;Name=K3A94_CDS-g11437.t1;Parent=K3A94_transcript-g11437.t1
contig_95	AUGUSTUS	intron	356563	356621	1	+	.	ID=K3A94_intron-g11437.t1;Name=K3A94_intron-g11437.t1;Parent=K3A94_transcript-g11437.t1
contig_95	AUGUSTUS	exon	356622	356756	.	+	.	ID=K3A94_exon-g11437.t1;Name=K3A94_exon-g11437.t1;Parent=K3A94_transcript-g11437.t1
contig_95	AUGUSTUS	CDS	356622	356756	0.75	+	0	ID=K3A94_CDS-g11437.t1;Name=K3A94_CDS-g11437.t1;Parent=K3A94_transcript-g11437.t1
contig_95	AUGUSTUS	intron	356757	358965	0.75	+	.	ID=K3A94_intron-g11437.t1;Name=K3A94_intron-g11437.t1;Parent=K3A94_transcript-g11437.t1
contig_95	AUGUSTUS	exon	358966	358997	.	+	.	ID=K3A94_exon-g11437.t1;Name=K3A94_exon-g11437.t1;Parent=K3A94_transcript-g11437.t1
contig_95	AUGUSTUS	CDS	358966	358997	0.8	+	0	ID=K3A94_CDS-g11437.t1;Name=K3A94_CDS-g11437.t1;Parent=K3A94_transcript-g11437.t1
contig_95	AUGUSTUS	intron	358998	364189	1	+	.	ID=K3A94_intron-g11437.t1;Name=K3A94_intron-g11437.t1;Parent=K3A94_transcript-g11437.t1
contig_95	AUGUSTUS	exon	364190	364362	.	+	.	ID=K3A94_exon-g11437.t1;Name=K3A94_exon-g11437.t1;Parent=K3A94_transcript-g11437.t1
contig_95	AUGUSTUS	CDS	364190	364362	1	+	1	ID=K3A94_CDS-g11437.t1;Name=K3A94_CDS-g11437.t1;Parent=K3A94_transcript-g11437.t1
contig_95	AUGUSTUS	intron	364363	365463	1	+	.	ID=K3A94_intron-g11437.t1;Name=K3A94_intron-g11437.t1;Parent=K3A94_transcript-g11437.t1
contig_95	AUGUSTUS	exon	365464	365577	.	+	.	ID=K3A94_exon-g11437.t1;Name=K3A94_exon-g11437.t1;Parent=K3A94_transcript-g11437.t1
contig_95	AUGUSTUS	CDS	365464	365577	1	+	2	ID=K3A94_CDS-g11437.t1;Name=K3A94_CDS-g11437.t1;Parent=K3A94_transcript-g11437.t1
contig_95	AUGUSTUS	intron	365578	365636	1	+	.	ID=K3A94_intron-g11437.t1;Name=K3A94_intron-g11437.t1;Parent=K3A94_transcript-g11437.t1
contig_95	AUGUSTUS	exon	365637	365773	.	+	.	ID=K3A94_exon-g11437.t1;Name=K3A94_exon-g11437.t1;Parent=K3A94_transcript-g11437.t1
contig_95	AUGUSTUS	CDS	365637	365773	1	+	2	ID=K3A94_CDS-g11437.t1;Name=K3A94_CDS-g11437.t1;Parent=K3A94_transcript-g11437.t1
contig_95	AUGUSTUS	intron	365774	365831	1	+	.	ID=K3A94_intron-g11437.t1;Name=K3A94_intron-g11437.t1;Parent=K3A94_transcript-g11437.t1
contig_95	AUGUSTUS	exon	365832	365927	.	+	.	ID=K3A94_exon-g11437.t1;Name=K3A94_exon-g11437.t1;Parent=K3A94_transcript-g11437.t1
contig_95	AUGUSTUS	CDS	365832	365927	1	+	0	ID=K3A94_CDS-g11437.t1;Name=K3A94_CDS-g11437.t1;Parent=K3A94_transcript-g11437.t1
contig_95	AUGUSTUS	intron	365928	365982	1	+	.	ID=K3A94_intron-g11437.t1;Name=K3A94_intron-g11437.t1;Parent=K3A94_transcript-g11437.t1
contig_95	AUGUSTUS	exon	365983	366177	.	+	.	ID=K3A94_exon-g11437.t1;Name=K3A94_exon-g11437.t1;Parent=K3A94_transcript-g11437.t1
contig_95	AUGUSTUS	CDS	365983	366177	1	+	0	ID=K3A94_CDS-g11437.t1;Name=K3A94_CDS-g11437.t1;Parent=K3A94_transcript-g11437.t1
contig_95	AUGUSTUS	intron	366178	366254	1	+	.	ID=K3A94_intron-g11437.t1;Name=K3A94_intron-g11437.t1;Parent=K3A94_transcript-g11437.t1
contig_95	AUGUSTUS	exon	366255	366431	.	+	.	ID=K3A94_exon-g11437.t1;Name=K3A94_exon-g11437.t1;Parent=K3A94_transcript-g11437.t1
contig_95	AUGUSTUS	CDS	366255	366431	1	+	0	ID=K3A94_CDS-g11437.t1;Name=K3A94_CDS-g11437.t1;Parent=K3A94_transcript-g11437.t1
contig_95	AUGUSTUS	intron	366432	371904	1	+	.	ID=K3A94_intron-g11437.t1;Name=K3A94_intron-g11437.t1;Parent=K3A94_transcript-g11437.t1
contig_95	AUGUSTUS	exon	371905	372013	.	+	.	ID=K3A94_exon-g11437.t1;Name=K3A94_exon-g11437.t1;Parent=K3A94_transcript-g11437.t1
contig_95	AUGUSTUS	CDS	371905	372013	1	+	0	ID=K3A94_CDS-g11437.t1;Name=K3A94_CDS-g11437.t1;Parent=K3A94_transcript-g11437.t1
contig_95	AUGUSTUS	intron	372014	372071	1	+	.	ID=K3A94_intron-g11437.t1;Name=K3A94_intron-g11437.t1;Parent=K3A94_transcript-g11437.t1
contig_95	AUGUSTUS	exon	372072	372205	.	+	.	ID=K3A94_exon-g11437.t1;Name=K3A94_exon-g11437.t1;Parent=K3A94_transcript-g11437.t1
contig_95	AUGUSTUS	CDS	372072	372205	1	+	2	ID=K3A94_CDS-g11437.t1;Name=K3A94_CDS-g11437.t1;Parent=K3A94_transcript-g11437.t1
contig_95	AUGUSTUS	intron	372206	372265	1	+	.	ID=K3A94_intron-g11437.t1;Name=K3A94_intron-g11437.t1;Parent=K3A94_transcript-g11437.t1
contig_95	AUGUSTUS	exon	372266	372457	.	+	.	ID=K3A94_exon-g11437.t1;Name=K3A94_exon-g11437.t1;Parent=K3A94_transcript-g11437.t1
contig_95	AUGUSTUS	CDS	372266	372457	0.92	+	0	ID=K3A94_CDS-g11437.t1;Name=K3A94_CDS-g11437.t1;Parent=K3A94_transcript-g11437.t1
contig_95	AUGUSTUS	stop_codon	372455	372457	.	+	0	ID=K3A94_stop_codon-g11437.t1;Name=K3A94_stop_codon-g11437.t1;Parent=K3A94_transcript-g11437.t1
contig_95	AUGUSTUS	gene	379327	416364	0.03	-	.	ID=K3A94_g11438;Name=K3A94_g11438
contig_95	AUGUSTUS	transcript	379327	416364	0.03	-	.	ID=K3A94_transcript-g11438.t1;Name=K3A94_transcript-g11438.t1;Parent=K3A94_g11438
contig_95	AUGUSTUS	stop_codon	379327	379329	.	-	0	ID=K3A94_stop_codon-g11438.t1;Name=K3A94_stop_codon-g11438.t1;Parent=K3A94_transcript-g11438.t1
contig_95	AUGUSTUS	exon	379327	379507	.	-	.	ID=K3A94_exon-g11438.t1;Name=K3A94_exon-g11438.t1;Parent=K3A94_transcript-g11438.t1
contig_95	AUGUSTUS	CDS	379327	379507	0.95	-	1	ID=K3A94_CDS-g11438.t1;Name=K3A94_CDS-g11438.t1;Parent=K3A94_transcript-g11438.t1
contig_95	AUGUSTUS	intron	379508	380564	1	-	.	ID=K3A94_intron-g11438.t1;Name=K3A94_intron-g11438.t1;Parent=K3A94_transcript-g11438.t1
contig_95	AUGUSTUS	exon	380565	380910	.	-	.	ID=K3A94_exon-g11438.t1;Name=K3A94_exon-g11438.t1;Parent=K3A94_transcript-g11438.t1
contig_95	AUGUSTUS	CDS	380565	380910	1	-	2	ID=K3A94_CDS-g11438.t1;Name=K3A94_CDS-g11438.t1;Parent=K3A94_transcript-g11438.t1
contig_95	AUGUSTUS	intron	380911	382422	1	-	.	ID=K3A94_intron-g11438.t1;Name=K3A94_intron-g11438.t1;Parent=K3A94_transcript-g11438.t1
contig_95	AUGUSTUS	exon	382423	382663	.	-	.	ID=K3A94_exon-g11438.t1;Name=K3A94_exon-g11438.t1;Parent=K3A94_transcript-g11438.t1
contig_95	AUGUSTUS	CDS	382423	382663	1	-	0	ID=K3A94_CDS-g11438.t1;Name=K3A94_CDS-g11438.t1;Parent=K3A94_transcript-g11438.t1
contig_95	AUGUSTUS	intron	382664	385271	1	-	.	ID=K3A94_intron-g11438.t1;Name=K3A94_intron-g11438.t1;Parent=K3A94_transcript-g11438.t1
contig_95	AUGUSTUS	exon	385272	385461	.	-	.	ID=K3A94_exon-g11438.t1;Name=K3A94_exon-g11438.t1;Parent=K3A94_transcript-g11438.t1
contig_95	AUGUSTUS	CDS	385272	385461	1	-	1	ID=K3A94_CDS-g11438.t1;Name=K3A94_CDS-g11438.t1;Parent=K3A94_transcript-g11438.t1
contig_95	AUGUSTUS	intron	385462	402783	1	-	.	ID=K3A94_intron-g11438.t1;Name=K3A94_intron-g11438.t1;Parent=K3A94_transcript-g11438.t1
contig_95	AUGUSTUS	exon	402784	402806	.	-	.	ID=K3A94_exon-g11438.t1;Name=K3A94_exon-g11438.t1;Parent=K3A94_transcript-g11438.t1
contig_95	AUGUSTUS	CDS	402784	402806	1	-	0	ID=K3A94_CDS-g11438.t1;Name=K3A94_CDS-g11438.t1;Parent=K3A94_transcript-g11438.t1
contig_95	AUGUSTUS	intron	402807	410225	0.24	-	.	ID=K3A94_intron-g11438.t1;Name=K3A94_intron-g11438.t1;Parent=K3A94_transcript-g11438.t1
contig_95	AUGUSTUS	exon	410226	410305	.	-	.	ID=K3A94_exon-g11438.t1;Name=K3A94_exon-g11438.t1;Parent=K3A94_transcript-g11438.t1
contig_95	AUGUSTUS	CDS	410226	410305	0.2	-	2	ID=K3A94_CDS-g11438.t1;Name=K3A94_CDS-g11438.t1;Parent=K3A94_transcript-g11438.t1
contig_95	AUGUSTUS	intron	410306	413781	0.2	-	.	ID=K3A94_intron-g11438.t1;Name=K3A94_intron-g11438.t1;Parent=K3A94_transcript-g11438.t1
contig_95	AUGUSTUS	exon	413782	413901	.	-	.	ID=K3A94_exon-g11438.t1;Name=K3A94_exon-g11438.t1;Parent=K3A94_transcript-g11438.t1
contig_95	AUGUSTUS	CDS	413782	413901	0.2	-	2	ID=K3A94_CDS-g11438.t1;Name=K3A94_CDS-g11438.t1;Parent=K3A94_transcript-g11438.t1
contig_95	AUGUSTUS	intron	413902	414114	1	-	.	ID=K3A94_intron-g11438.t1;Name=K3A94_intron-g11438.t1;Parent=K3A94_transcript-g11438.t1
contig_95	AUGUSTUS	exon	414115	414295	.	-	.	ID=K3A94_exon-g11438.t1;Name=K3A94_exon-g11438.t1;Parent=K3A94_transcript-g11438.t1
contig_95	AUGUSTUS	CDS	414115	414295	1	-	0	ID=K3A94_CDS-g11438.t1;Name=K3A94_CDS-g11438.t1;Parent=K3A94_transcript-g11438.t1
contig_95	AUGUSTUS	intron	414296	414355	1	-	.	ID=K3A94_intron-g11438.t1;Name=K3A94_intron-g11438.t1;Parent=K3A94_transcript-g11438.t1
contig_95	AUGUSTUS	exon	414356	414500	.	-	.	ID=K3A94_exon-g11438.t1;Name=K3A94_exon-g11438.t1;Parent=K3A94_transcript-g11438.t1
contig_95	AUGUSTUS	CDS	414356	414500	1	-	1	ID=K3A94_CDS-g11438.t1;Name=K3A94_CDS-g11438.t1;Parent=K3A94_transcript-g11438.t1
contig_95	AUGUSTUS	intron	414501	414688	1	-	.	ID=K3A94_intron-g11438.t1;Name=K3A94_intron-g11438.t1;Parent=K3A94_transcript-g11438.t1
contig_95	AUGUSTUS	exon	414689	414779	.	-	.	ID=K3A94_exon-g11438.t1;Name=K3A94_exon-g11438.t1;Parent=K3A94_transcript-g11438.t1
contig_95	AUGUSTUS	CDS	414689	414779	1	-	2	ID=K3A94_CDS-g11438.t1;Name=K3A94_CDS-g11438.t1;Parent=K3A94_transcript-g11438.t1
contig_95	AUGUSTUS	intron	414780	414834	1	-	.	ID=K3A94_intron-g11438.t1;Name=K3A94_intron-g11438.t1;Parent=K3A94_transcript-g11438.t1
contig_95	AUGUSTUS	exon	414835	414951	.	-	.	ID=K3A94_exon-g11438.t1;Name=K3A94_exon-g11438.t1;Parent=K3A94_transcript-g11438.t1
contig_95	AUGUSTUS	CDS	414835	414951	0.55	-	2	ID=K3A94_CDS-g11438.t1;Name=K3A94_CDS-g11438.t1;Parent=K3A94_transcript-g11438.t1
contig_95	AUGUSTUS	intron	414952	416318	0.52	-	.	ID=K3A94_intron-g11438.t1;Name=K3A94_intron-g11438.t1;Parent=K3A94_transcript-g11438.t1
contig_95	AUGUSTUS	exon	416319	416364	.	-	.	ID=K3A94_exon-g11438.t1;Name=K3A94_exon-g11438.t1;Parent=K3A94_transcript-g11438.t1
contig_95	AUGUSTUS	CDS	416319	416364	0.46	-	0	ID=K3A94_CDS-g11438.t1;Name=K3A94_CDS-g11438.t1;Parent=K3A94_transcript-g11438.t1
contig_95	AUGUSTUS	start_codon	416362	416364	.	-	0	ID=K3A94_start_codon-g11438.t1;Name=K3A94_start_codon-g11438.t1;Parent=K3A94_transcript-g11438.t1
contig_95	AUGUSTUS	gene	418176	425605	0.45	+	.	ID=K3A94_g11439;Name=K3A94_g11439
contig_95	AUGUSTUS	transcript	418176	425605	0.45	+	.	ID=K3A94_transcript-g11439.t1;Name=K3A94_transcript-g11439.t1;Parent=K3A94_g11439
contig_95	AUGUSTUS	start_codon	418176	418178	.	+	0	ID=K3A94_start_codon-g11439.t1;Name=K3A94_start_codon-g11439.t1;Parent=K3A94_transcript-g11439.t1
contig_95	AUGUSTUS	exon	418176	420086	.	+	.	ID=K3A94_exon-g11439.t1;Name=K3A94_exon-g11439.t1;Parent=K3A94_transcript-g11439.t1
contig_95	AUGUSTUS	CDS	418176	420086	0.61	+	0	ID=K3A94_CDS-g11439.t1;Name=K3A94_CDS-g11439.t1;Parent=K3A94_transcript-g11439.t1
contig_95	AUGUSTUS	intron	420087	425326	1	+	.	ID=K3A94_intron-g11439.t1;Name=K3A94_intron-g11439.t1;Parent=K3A94_transcript-g11439.t1
contig_95	AUGUSTUS	exon	425327	425605	.	+	.	ID=K3A94_exon-g11439.t1;Name=K3A94_exon-g11439.t1;Parent=K3A94_transcript-g11439.t1
contig_95	AUGUSTUS	CDS	425327	425605	0.76	+	0	ID=K3A94_CDS-g11439.t1;Name=K3A94_CDS-g11439.t1;Parent=K3A94_transcript-g11439.t1
contig_95	AUGUSTUS	stop_codon	425603	425605	.	+	0	ID=K3A94_stop_codon-g11439.t1;Name=K3A94_stop_codon-g11439.t1;Parent=K3A94_transcript-g11439.t1
contig_95	AUGUSTUS	gene	444994	445260	0.94	-	.	ID=K3A94_g11440;Name=K3A94_g11440
contig_95	AUGUSTUS	transcript	444994	445260	0.94	-	.	ID=K3A94_transcript-g11440.t1;Name=K3A94_transcript-g11440.t1;Parent=K3A94_g11440
contig_95	AUGUSTUS	stop_codon	444994	444996	.	-	0	ID=K3A94_stop_codon-g11440.t1;Name=K3A94_stop_codon-g11440.t1;Parent=K3A94_transcript-g11440.t1
contig_95	AUGUSTUS	exon	444994	445260	.	-	.	ID=K3A94_exon-g11440.t1;Name=K3A94_exon-g11440.t1;Parent=K3A94_transcript-g11440.t1
contig_95	AUGUSTUS	CDS	444994	445260	0.94	-	0	ID=K3A94_CDS-g11440.t1;Name=K3A94_CDS-g11440.t1;Parent=K3A94_transcript-g11440.t1
contig_95	AUGUSTUS	start_codon	445258	445260	.	-	0	ID=K3A94_start_codon-g11440.t1;Name=K3A94_start_codon-g11440.t1;Parent=K3A94_transcript-g11440.t1
contig_95	AUGUSTUS	gene	448199	449887	0.64	-	.	ID=K3A94_g11441;Name=K3A94_g11441
contig_95	AUGUSTUS	transcript	448199	449887	0.64	-	.	ID=K3A94_transcript-g11441.t1;Name=K3A94_transcript-g11441.t1;Parent=K3A94_g11441
contig_95	AUGUSTUS	stop_codon	448199	448201	.	-	0	ID=K3A94_stop_codon-g11441.t1;Name=K3A94_stop_codon-g11441.t1;Parent=K3A94_transcript-g11441.t1
contig_95	AUGUSTUS	exon	448199	448401	.	-	.	ID=K3A94_exon-g11441.t1;Name=K3A94_exon-g11441.t1;Parent=K3A94_transcript-g11441.t1
contig_95	AUGUSTUS	CDS	448199	448401	0.76	-	2	ID=K3A94_CDS-g11441.t1;Name=K3A94_CDS-g11441.t1;Parent=K3A94_transcript-g11441.t1
contig_95	AUGUSTUS	intron	448402	449655	0.87	-	.	ID=K3A94_intron-g11441.t1;Name=K3A94_intron-g11441.t1;Parent=K3A94_transcript-g11441.t1
contig_95	AUGUSTUS	exon	449656	449887	.	-	.	ID=K3A94_exon-g11441.t1;Name=K3A94_exon-g11441.t1;Parent=K3A94_transcript-g11441.t1
contig_95	AUGUSTUS	CDS	449656	449887	0.77	-	0	ID=K3A94_CDS-g11441.t1;Name=K3A94_CDS-g11441.t1;Parent=K3A94_transcript-g11441.t1
contig_95	AUGUSTUS	start_codon	449885	449887	.	-	0	ID=K3A94_start_codon-g11441.t1;Name=K3A94_start_codon-g11441.t1;Parent=K3A94_transcript-g11441.t1
contig_95	AUGUSTUS	gene	496165	497560	0.26	+	.	ID=K3A94_g11442;Name=K3A94_g11442
contig_95	AUGUSTUS	transcript	496165	497560	0.26	+	.	ID=K3A94_transcript-g11442.t1;Name=K3A94_transcript-g11442.t1;Parent=K3A94_g11442
contig_95	AUGUSTUS	start_codon	496165	496167	.	+	0	ID=K3A94_start_codon-g11442.t1;Name=K3A94_start_codon-g11442.t1;Parent=K3A94_transcript-g11442.t1
contig_95	AUGUSTUS	exon	496165	496348	.	+	.	ID=K3A94_exon-g11442.t1;Name=K3A94_exon-g11442.t1;Parent=K3A94_transcript-g11442.t1
contig_95	AUGUSTUS	CDS	496165	496348	0.55	+	0	ID=K3A94_CDS-g11442.t1;Name=K3A94_CDS-g11442.t1;Parent=K3A94_transcript-g11442.t1
contig_95	AUGUSTUS	intron	496349	497492	0.34	+	.	ID=K3A94_intron-g11442.t1;Name=K3A94_intron-g11442.t1;Parent=K3A94_transcript-g11442.t1
contig_95	AUGUSTUS	exon	497493	497560	.	+	.	ID=K3A94_exon-g11442.t1;Name=K3A94_exon-g11442.t1;Parent=K3A94_transcript-g11442.t1
contig_95	AUGUSTUS	CDS	497493	497560	0.34	+	2	ID=K3A94_CDS-g11442.t1;Name=K3A94_CDS-g11442.t1;Parent=K3A94_transcript-g11442.t1
contig_95	AUGUSTUS	stop_codon	497558	497560	.	+	0	ID=K3A94_stop_codon-g11442.t1;Name=K3A94_stop_codon-g11442.t1;Parent=K3A94_transcript-g11442.t1
contig_95	AUGUSTUS	gene	590612	591721	0.99	-	.	ID=K3A94_g11443;Name=K3A94_g11443
contig_95	AUGUSTUS	transcript	590612	591721	0.99	-	.	ID=K3A94_transcript-g11443.t1;Name=K3A94_transcript-g11443.t1;Parent=K3A94_g11443
contig_95	AUGUSTUS	stop_codon	590612	590614	.	-	0	ID=K3A94_stop_codon-g11443.t1;Name=K3A94_stop_codon-g11443.t1;Parent=K3A94_transcript-g11443.t1
contig_95	AUGUSTUS	exon	590612	591721	.	-	.	ID=K3A94_exon-g11443.t1;Name=K3A94_exon-g11443.t1;Parent=K3A94_transcript-g11443.t1
contig_95	AUGUSTUS	CDS	590612	591721	0.99	-	0	ID=K3A94_CDS-g11443.t1;Name=K3A94_CDS-g11443.t1;Parent=K3A94_transcript-g11443.t1
contig_95	AUGUSTUS	start_codon	591719	591721	.	-	0	ID=K3A94_start_codon-g11443.t1;Name=K3A94_start_codon-g11443.t1;Parent=K3A94_transcript-g11443.t1
contig_95	AUGUSTUS	gene	615236	645661	0.33	+	.	ID=K3A94_g11444;Name=K3A94_g11444
contig_95	AUGUSTUS	transcript	615236	645661	0.33	+	.	ID=K3A94_transcript-g11444.t1;Name=K3A94_transcript-g11444.t1;Parent=K3A94_g11444
contig_95	AUGUSTUS	start_codon	615236	615238	.	+	0	ID=K3A94_start_codon-g11444.t1;Name=K3A94_start_codon-g11444.t1;Parent=K3A94_transcript-g11444.t1
contig_95	AUGUSTUS	exon	615236	615275	.	+	.	ID=K3A94_exon-g11444.t1;Name=K3A94_exon-g11444.t1;Parent=K3A94_transcript-g11444.t1
contig_95	AUGUSTUS	CDS	615236	615275	0.33	+	0	ID=K3A94_CDS-g11444.t1;Name=K3A94_CDS-g11444.t1;Parent=K3A94_transcript-g11444.t1
contig_95	AUGUSTUS	intron	615276	617715	0.38	+	.	ID=K3A94_intron-g11444.t1;Name=K3A94_intron-g11444.t1;Parent=K3A94_transcript-g11444.t1
contig_95	AUGUSTUS	exon	617716	617879	.	+	.	ID=K3A94_exon-g11444.t1;Name=K3A94_exon-g11444.t1;Parent=K3A94_transcript-g11444.t1
contig_95	AUGUSTUS	CDS	617716	617879	1	+	2	ID=K3A94_CDS-g11444.t1;Name=K3A94_CDS-g11444.t1;Parent=K3A94_transcript-g11444.t1
contig_95	AUGUSTUS	intron	617880	620805	1	+	.	ID=K3A94_intron-g11444.t1;Name=K3A94_intron-g11444.t1;Parent=K3A94_transcript-g11444.t1
contig_95	AUGUSTUS	exon	620806	621126	.	+	.	ID=K3A94_exon-g11444.t1;Name=K3A94_exon-g11444.t1;Parent=K3A94_transcript-g11444.t1
contig_95	AUGUSTUS	CDS	620806	621126	1	+	0	ID=K3A94_CDS-g11444.t1;Name=K3A94_CDS-g11444.t1;Parent=K3A94_transcript-g11444.t1
contig_95	AUGUSTUS	intron	621127	625763	1	+	.	ID=K3A94_intron-g11444.t1;Name=K3A94_intron-g11444.t1;Parent=K3A94_transcript-g11444.t1
contig_95	AUGUSTUS	exon	625764	625986	.	+	.	ID=K3A94_exon-g11444.t1;Name=K3A94_exon-g11444.t1;Parent=K3A94_transcript-g11444.t1
contig_95	AUGUSTUS	CDS	625764	625986	1	+	0	ID=K3A94_CDS-g11444.t1;Name=K3A94_CDS-g11444.t1;Parent=K3A94_transcript-g11444.t1
contig_95	AUGUSTUS	intron	625987	635658	1	+	.	ID=K3A94_intron-g11444.t1;Name=K3A94_intron-g11444.t1;Parent=K3A94_transcript-g11444.t1
contig_95	AUGUSTUS	exon	635659	637193	.	+	.	ID=K3A94_exon-g11444.t1;Name=K3A94_exon-g11444.t1;Parent=K3A94_transcript-g11444.t1
contig_95	AUGUSTUS	CDS	635659	637193	1	+	2	ID=K3A94_CDS-g11444.t1;Name=K3A94_CDS-g11444.t1;Parent=K3A94_transcript-g11444.t1
contig_95	AUGUSTUS	intron	637194	643855	1	+	.	ID=K3A94_intron-g11444.t1;Name=K3A94_intron-g11444.t1;Parent=K3A94_transcript-g11444.t1
contig_95	AUGUSTUS	exon	643856	644018	.	+	.	ID=K3A94_exon-g11444.t1;Name=K3A94_exon-g11444.t1;Parent=K3A94_transcript-g11444.t1
contig_95	AUGUSTUS	CDS	643856	644018	1	+	0	ID=K3A94_CDS-g11444.t1;Name=K3A94_CDS-g11444.t1;Parent=K3A94_transcript-g11444.t1
contig_95	AUGUSTUS	intron	644019	644225	1	+	.	ID=K3A94_intron-g11444.t1;Name=K3A94_intron-g11444.t1;Parent=K3A94_transcript-g11444.t1
contig_95	AUGUSTUS	exon	644226	644394	.	+	.	ID=K3A94_exon-g11444.t1;Name=K3A94_exon-g11444.t1;Parent=K3A94_transcript-g11444.t1
contig_95	AUGUSTUS	CDS	644226	644394	1	+	2	ID=K3A94_CDS-g11444.t1;Name=K3A94_CDS-g11444.t1;Parent=K3A94_transcript-g11444.t1
contig_95	AUGUSTUS	intron	644395	645471	1	+	.	ID=K3A94_intron-g11444.t1;Name=K3A94_intron-g11444.t1;Parent=K3A94_transcript-g11444.t1
contig_95	AUGUSTUS	exon	645472	645661	.	+	.	ID=K3A94_exon-g11444.t1;Name=K3A94_exon-g11444.t1;Parent=K3A94_transcript-g11444.t1
contig_95	AUGUSTUS	CDS	645472	645661	1	+	1	ID=K3A94_CDS-g11444.t1;Name=K3A94_CDS-g11444.t1;Parent=K3A94_transcript-g11444.t1
contig_95	AUGUSTUS	stop_codon	645659	645661	.	+	0	ID=K3A94_stop_codon-g11444.t1;Name=K3A94_stop_codon-g11444.t1;Parent=K3A94_transcript-g11444.t1
contig_95	AUGUSTUS	gene	652785	695865	2	+	.	ID=K3A94_g11445;Name=K3A94_g11445
contig_95	AUGUSTUS	transcript	652785	695865	1	+	.	ID=K3A94_transcript-g11445.t2;Name=K3A94_transcript-g11445.t2;Parent=K3A94_g11445
contig_95	AUGUSTUS	start_codon	652785	652787	.	+	0	ID=K3A94_start_codon-g11445.t2;Name=K3A94_start_codon-g11445.t2;Parent=K3A94_transcript-g11445.t2
contig_95	AUGUSTUS	exon	652785	652869	.	+	.	ID=K3A94_exon-g11445.t2;Name=K3A94_exon-g11445.t2;Parent=K3A94_transcript-g11445.t2
contig_95	AUGUSTUS	CDS	652785	652869	1	+	0	ID=K3A94_CDS-g11445.t2;Name=K3A94_CDS-g11445.t2;Parent=K3A94_transcript-g11445.t2
contig_95	AUGUSTUS	intron	652870	685378	1	+	.	ID=K3A94_intron-g11445.t2;Name=K3A94_intron-g11445.t2;Parent=K3A94_transcript-g11445.t2
contig_95	AUGUSTUS	transcript	668882	695865	1	+	.	ID=K3A94_transcript-g11445.t1;Name=K3A94_transcript-g11445.t1;Parent=K3A94_g11445
contig_95	AUGUSTUS	start_codon	668882	668884	.	+	0	ID=K3A94_start_codon-g11445.t1;Name=K3A94_start_codon-g11445.t1;Parent=K3A94_transcript-g11445.t1
contig_95	AUGUSTUS	exon	668882	669278	.	+	.	ID=K3A94_exon-g11445.t1;Name=K3A94_exon-g11445.t1;Parent=K3A94_transcript-g11445.t1
contig_95	AUGUSTUS	CDS	668882	669278	1	+	0	ID=K3A94_CDS-g11445.t1;Name=K3A94_CDS-g11445.t1;Parent=K3A94_transcript-g11445.t1
contig_95	AUGUSTUS	intron	669279	685378	1	+	.	ID=K3A94_intron-g11445.t1;Name=K3A94_intron-g11445.t1;Parent=K3A94_transcript-g11445.t1
contig_95	AUGUSTUS	exon	685379	685569	.	+	.	ID=K3A94_exon-g11445.t2;Name=K3A94_exon-g11445.t2;Parent=K3A94_transcript-g11445.t2
contig_95	AUGUSTUS	exon	685379	685569	.	+	.	ID=K3A94_exon-g11445.t1;Name=K3A94_exon-g11445.t1;Parent=K3A94_transcript-g11445.t1
contig_95	AUGUSTUS	CDS	685379	685569	1	+	2	ID=K3A94_CDS-g11445.t2;Name=K3A94_CDS-g11445.t2;Parent=K3A94_transcript-g11445.t2
contig_95	AUGUSTUS	CDS	685379	685569	1	+	2	ID=K3A94_CDS-g11445.t1;Name=K3A94_CDS-g11445.t1;Parent=K3A94_transcript-g11445.t1
contig_95	AUGUSTUS	intron	685570	686383	1	+	.	ID=K3A94_intron-g11445.t2;Name=K3A94_intron-g11445.t2;Parent=K3A94_transcript-g11445.t2
contig_95	AUGUSTUS	intron	685570	686383	1	+	.	ID=K3A94_intron-g11445.t1;Name=K3A94_intron-g11445.t1;Parent=K3A94_transcript-g11445.t1
contig_95	AUGUSTUS	exon	686384	686467	.	+	.	ID=K3A94_exon-g11445.t2;Name=K3A94_exon-g11445.t2;Parent=K3A94_transcript-g11445.t2
contig_95	AUGUSTUS	exon	686384	686467	.	+	.	ID=K3A94_exon-g11445.t1;Name=K3A94_exon-g11445.t1;Parent=K3A94_transcript-g11445.t1
contig_95	AUGUSTUS	CDS	686384	686467	1	+	0	ID=K3A94_CDS-g11445.t2;Name=K3A94_CDS-g11445.t2;Parent=K3A94_transcript-g11445.t2
contig_95	AUGUSTUS	CDS	686384	686467	1	+	0	ID=K3A94_CDS-g11445.t1;Name=K3A94_CDS-g11445.t1;Parent=K3A94_transcript-g11445.t1
contig_95	AUGUSTUS	intron	686468	690191	1	+	.	ID=K3A94_intron-g11445.t2;Name=K3A94_intron-g11445.t2;Parent=K3A94_transcript-g11445.t2
contig_95	AUGUSTUS	intron	686468	690191	1	+	.	ID=K3A94_intron-g11445.t1;Name=K3A94_intron-g11445.t1;Parent=K3A94_transcript-g11445.t1
contig_95	AUGUSTUS	exon	690192	690302	.	+	.	ID=K3A94_exon-g11445.t2;Name=K3A94_exon-g11445.t2;Parent=K3A94_transcript-g11445.t2
contig_95	AUGUSTUS	exon	690192	690302	.	+	.	ID=K3A94_exon-g11445.t1;Name=K3A94_exon-g11445.t1;Parent=K3A94_transcript-g11445.t1
contig_95	AUGUSTUS	CDS	690192	690302	1	+	0	ID=K3A94_CDS-g11445.t2;Name=K3A94_CDS-g11445.t2;Parent=K3A94_transcript-g11445.t2
contig_95	AUGUSTUS	CDS	690192	690302	1	+	0	ID=K3A94_CDS-g11445.t1;Name=K3A94_CDS-g11445.t1;Parent=K3A94_transcript-g11445.t1
contig_95	AUGUSTUS	intron	690303	690573	1	+	.	ID=K3A94_intron-g11445.t2;Name=K3A94_intron-g11445.t2;Parent=K3A94_transcript-g11445.t2
contig_95	AUGUSTUS	intron	690303	690573	1	+	.	ID=K3A94_intron-g11445.t1;Name=K3A94_intron-g11445.t1;Parent=K3A94_transcript-g11445.t1
contig_95	AUGUSTUS	exon	690574	691005	.	+	.	ID=K3A94_exon-g11445.t2;Name=K3A94_exon-g11445.t2;Parent=K3A94_transcript-g11445.t2
contig_95	AUGUSTUS	exon	690574	691005	.	+	.	ID=K3A94_exon-g11445.t1;Name=K3A94_exon-g11445.t1;Parent=K3A94_transcript-g11445.t1
contig_95	AUGUSTUS	CDS	690574	691005	1	+	0	ID=K3A94_CDS-g11445.t2;Name=K3A94_CDS-g11445.t2;Parent=K3A94_transcript-g11445.t2
contig_95	AUGUSTUS	CDS	690574	691005	1	+	0	ID=K3A94_CDS-g11445.t1;Name=K3A94_CDS-g11445.t1;Parent=K3A94_transcript-g11445.t1
contig_95	AUGUSTUS	intron	691006	695012	1	+	.	ID=K3A94_intron-g11445.t2;Name=K3A94_intron-g11445.t2;Parent=K3A94_transcript-g11445.t2
contig_95	AUGUSTUS	intron	691006	695012	1	+	.	ID=K3A94_intron-g11445.t1;Name=K3A94_intron-g11445.t1;Parent=K3A94_transcript-g11445.t1
contig_95	AUGUSTUS	exon	695013	695199	.	+	.	ID=K3A94_exon-g11445.t2;Name=K3A94_exon-g11445.t2;Parent=K3A94_transcript-g11445.t2
contig_95	AUGUSTUS	exon	695013	695199	.	+	.	ID=K3A94_exon-g11445.t1;Name=K3A94_exon-g11445.t1;Parent=K3A94_transcript-g11445.t1
contig_95	AUGUSTUS	CDS	695013	695199	1	+	0	ID=K3A94_CDS-g11445.t2;Name=K3A94_CDS-g11445.t2;Parent=K3A94_transcript-g11445.t2
contig_95	AUGUSTUS	CDS	695013	695199	1	+	0	ID=K3A94_CDS-g11445.t1;Name=K3A94_CDS-g11445.t1;Parent=K3A94_transcript-g11445.t1
contig_95	AUGUSTUS	intron	695200	695707	1	+	.	ID=K3A94_intron-g11445.t2;Name=K3A94_intron-g11445.t2;Parent=K3A94_transcript-g11445.t2
contig_95	AUGUSTUS	intron	695200	695707	1	+	.	ID=K3A94_intron-g11445.t1;Name=K3A94_intron-g11445.t1;Parent=K3A94_transcript-g11445.t1
contig_95	AUGUSTUS	exon	695708	695865	.	+	.	ID=K3A94_exon-g11445.t2;Name=K3A94_exon-g11445.t2;Parent=K3A94_transcript-g11445.t2
contig_95	AUGUSTUS	exon	695708	695865	.	+	.	ID=K3A94_exon-g11445.t1;Name=K3A94_exon-g11445.t1;Parent=K3A94_transcript-g11445.t1
contig_95	AUGUSTUS	CDS	695708	695865	1	+	2	ID=K3A94_CDS-g11445.t2;Name=K3A94_CDS-g11445.t2;Parent=K3A94_transcript-g11445.t2
contig_95	AUGUSTUS	CDS	695708	695865	1	+	2	ID=K3A94_CDS-g11445.t1;Name=K3A94_CDS-g11445.t1;Parent=K3A94_transcript-g11445.t1
contig_95	AUGUSTUS	stop_codon	695863	695865	.	+	0	ID=K3A94_stop_codon-g11445.t2;Name=K3A94_stop_codon-g11445.t2;Parent=K3A94_transcript-g11445.t2
contig_95	AUGUSTUS	stop_codon	695863	695865	.	+	0	ID=K3A94_stop_codon-g11445.t1;Name=K3A94_stop_codon-g11445.t1;Parent=K3A94_transcript-g11445.t1
contig_95	AUGUSTUS	gene	701634	704048	1	-	.	ID=K3A94_g11446;Name=K3A94_g11446
contig_95	AUGUSTUS	transcript	701634	704048	1	-	.	ID=K3A94_transcript-g11446.t1;Name=K3A94_transcript-g11446.t1;Parent=K3A94_g11446
contig_95	AUGUSTUS	stop_codon	701634	701636	.	-	0	ID=K3A94_stop_codon-g11446.t1;Name=K3A94_stop_codon-g11446.t1;Parent=K3A94_transcript-g11446.t1
contig_95	AUGUSTUS	exon	701634	701800	.	-	.	ID=K3A94_exon-g11446.t1;Name=K3A94_exon-g11446.t1;Parent=K3A94_transcript-g11446.t1
contig_95	AUGUSTUS	CDS	701634	701800	1	-	2	ID=K3A94_CDS-g11446.t1;Name=K3A94_CDS-g11446.t1;Parent=K3A94_transcript-g11446.t1
contig_95	AUGUSTUS	intron	701801	702152	1	-	.	ID=K3A94_intron-g11446.t1;Name=K3A94_intron-g11446.t1;Parent=K3A94_transcript-g11446.t1
contig_95	AUGUSTUS	exon	702153	702342	.	-	.	ID=K3A94_exon-g11446.t1;Name=K3A94_exon-g11446.t1;Parent=K3A94_transcript-g11446.t1
contig_95	AUGUSTUS	CDS	702153	702342	1	-	0	ID=K3A94_CDS-g11446.t1;Name=K3A94_CDS-g11446.t1;Parent=K3A94_transcript-g11446.t1
contig_95	AUGUSTUS	intron	702343	702401	1	-	.	ID=K3A94_intron-g11446.t1;Name=K3A94_intron-g11446.t1;Parent=K3A94_transcript-g11446.t1
contig_95	AUGUSTUS	exon	702402	702618	.	-	.	ID=K3A94_exon-g11446.t1;Name=K3A94_exon-g11446.t1;Parent=K3A94_transcript-g11446.t1
contig_95	AUGUSTUS	CDS	702402	702618	1	-	1	ID=K3A94_CDS-g11446.t1;Name=K3A94_CDS-g11446.t1;Parent=K3A94_transcript-g11446.t1
contig_95	AUGUSTUS	intron	702619	703557	1	-	.	ID=K3A94_intron-g11446.t1;Name=K3A94_intron-g11446.t1;Parent=K3A94_transcript-g11446.t1
contig_95	AUGUSTUS	exon	703558	704048	.	-	.	ID=K3A94_exon-g11446.t1;Name=K3A94_exon-g11446.t1;Parent=K3A94_transcript-g11446.t1
contig_95	AUGUSTUS	CDS	703558	704048	1	-	0	ID=K3A94_CDS-g11446.t1;Name=K3A94_CDS-g11446.t1;Parent=K3A94_transcript-g11446.t1
contig_95	AUGUSTUS	start_codon	704046	704048	.	-	0	ID=K3A94_start_codon-g11446.t1;Name=K3A94_start_codon-g11446.t1;Parent=K3A94_transcript-g11446.t1
contig_95	AUGUSTUS	gene	706427	708917	0.55	+	.	ID=K3A94_g11447;Name=K3A94_g11447
contig_95	AUGUSTUS	transcript	706427	708917	0.55	+	.	ID=K3A94_transcript-g11447.t1;Name=K3A94_transcript-g11447.t1;Parent=K3A94_g11447
contig_95	AUGUSTUS	start_codon	706427	706429	.	+	0	ID=K3A94_start_codon-g11447.t1;Name=K3A94_start_codon-g11447.t1;Parent=K3A94_transcript-g11447.t1
contig_95	AUGUSTUS	exon	706427	706465	.	+	.	ID=K3A94_exon-g11447.t1;Name=K3A94_exon-g11447.t1;Parent=K3A94_transcript-g11447.t1
contig_95	AUGUSTUS	CDS	706427	706465	0.71	+	0	ID=K3A94_CDS-g11447.t1;Name=K3A94_CDS-g11447.t1;Parent=K3A94_transcript-g11447.t1
contig_95	AUGUSTUS	intron	706466	706519	1	+	.	ID=K3A94_intron-g11447.t1;Name=K3A94_intron-g11447.t1;Parent=K3A94_transcript-g11447.t1
contig_95	AUGUSTUS	exon	706520	706577	.	+	.	ID=K3A94_exon-g11447.t1;Name=K3A94_exon-g11447.t1;Parent=K3A94_transcript-g11447.t1
contig_95	AUGUSTUS	CDS	706520	706577	1	+	0	ID=K3A94_CDS-g11447.t1;Name=K3A94_CDS-g11447.t1;Parent=K3A94_transcript-g11447.t1
contig_95	AUGUSTUS	intron	706578	706629	1	+	.	ID=K3A94_intron-g11447.t1;Name=K3A94_intron-g11447.t1;Parent=K3A94_transcript-g11447.t1
contig_95	AUGUSTUS	exon	706630	706698	.	+	.	ID=K3A94_exon-g11447.t1;Name=K3A94_exon-g11447.t1;Parent=K3A94_transcript-g11447.t1
contig_95	AUGUSTUS	CDS	706630	706698	1	+	2	ID=K3A94_CDS-g11447.t1;Name=K3A94_CDS-g11447.t1;Parent=K3A94_transcript-g11447.t1
contig_95	AUGUSTUS	intron	706699	706750	1	+	.	ID=K3A94_intron-g11447.t1;Name=K3A94_intron-g11447.t1;Parent=K3A94_transcript-g11447.t1
contig_95	AUGUSTUS	exon	706751	706892	.	+	.	ID=K3A94_exon-g11447.t1;Name=K3A94_exon-g11447.t1;Parent=K3A94_transcript-g11447.t1
contig_95	AUGUSTUS	CDS	706751	706892	1	+	2	ID=K3A94_CDS-g11447.t1;Name=K3A94_CDS-g11447.t1;Parent=K3A94_transcript-g11447.t1
contig_95	AUGUSTUS	intron	706893	706957	1	+	.	ID=K3A94_intron-g11447.t1;Name=K3A94_intron-g11447.t1;Parent=K3A94_transcript-g11447.t1
contig_95	AUGUSTUS	exon	706958	707255	.	+	.	ID=K3A94_exon-g11447.t1;Name=K3A94_exon-g11447.t1;Parent=K3A94_transcript-g11447.t1
contig_95	AUGUSTUS	CDS	706958	707255	1	+	1	ID=K3A94_CDS-g11447.t1;Name=K3A94_CDS-g11447.t1;Parent=K3A94_transcript-g11447.t1
contig_95	AUGUSTUS	intron	707256	707858	1	+	.	ID=K3A94_intron-g11447.t1;Name=K3A94_intron-g11447.t1;Parent=K3A94_transcript-g11447.t1
contig_95	AUGUSTUS	exon	707859	708267	.	+	.	ID=K3A94_exon-g11447.t1;Name=K3A94_exon-g11447.t1;Parent=K3A94_transcript-g11447.t1
contig_95	AUGUSTUS	CDS	707859	708267	0.8	+	0	ID=K3A94_CDS-g11447.t1;Name=K3A94_CDS-g11447.t1;Parent=K3A94_transcript-g11447.t1
contig_95	AUGUSTUS	intron	708268	708484	1	+	.	ID=K3A94_intron-g11447.t1;Name=K3A94_intron-g11447.t1;Parent=K3A94_transcript-g11447.t1
contig_95	AUGUSTUS	exon	708485	708647	.	+	.	ID=K3A94_exon-g11447.t1;Name=K3A94_exon-g11447.t1;Parent=K3A94_transcript-g11447.t1
contig_95	AUGUSTUS	CDS	708485	708647	1	+	2	ID=K3A94_CDS-g11447.t1;Name=K3A94_CDS-g11447.t1;Parent=K3A94_transcript-g11447.t1
contig_95	AUGUSTUS	intron	708648	708700	1	+	.	ID=K3A94_intron-g11447.t1;Name=K3A94_intron-g11447.t1;Parent=K3A94_transcript-g11447.t1
contig_95	AUGUSTUS	exon	708701	708917	.	+	.	ID=K3A94_exon-g11447.t1;Name=K3A94_exon-g11447.t1;Parent=K3A94_transcript-g11447.t1
contig_95	AUGUSTUS	CDS	708701	708917	1	+	1	ID=K3A94_CDS-g11447.t1;Name=K3A94_CDS-g11447.t1;Parent=K3A94_transcript-g11447.t1
contig_95	AUGUSTUS	stop_codon	708915	708917	.	+	0	ID=K3A94_stop_codon-g11447.t1;Name=K3A94_stop_codon-g11447.t1;Parent=K3A94_transcript-g11447.t1
contig_95	AUGUSTUS	gene	711707	719813	0.54	-	.	ID=K3A94_g11448;Name=K3A94_g11448
contig_95	AUGUSTUS	transcript	711707	719813	0.54	-	.	ID=K3A94_transcript-g11448.t1;Name=K3A94_transcript-g11448.t1;Parent=K3A94_g11448
contig_95	AUGUSTUS	stop_codon	711707	711709	.	-	0	ID=K3A94_stop_codon-g11448.t1;Name=K3A94_stop_codon-g11448.t1;Parent=K3A94_transcript-g11448.t1
contig_95	AUGUSTUS	exon	711707	711999	.	-	.	ID=K3A94_exon-g11448.t1;Name=K3A94_exon-g11448.t1;Parent=K3A94_transcript-g11448.t1
contig_95	AUGUSTUS	CDS	711707	711999	0.95	-	2	ID=K3A94_CDS-g11448.t1;Name=K3A94_CDS-g11448.t1;Parent=K3A94_transcript-g11448.t1
contig_95	AUGUSTUS	intron	712000	712448	1	-	.	ID=K3A94_intron-g11448.t1;Name=K3A94_intron-g11448.t1;Parent=K3A94_transcript-g11448.t1
contig_95	AUGUSTUS	exon	712449	712673	.	-	.	ID=K3A94_exon-g11448.t1;Name=K3A94_exon-g11448.t1;Parent=K3A94_transcript-g11448.t1
contig_95	AUGUSTUS	CDS	712449	712673	1	-	2	ID=K3A94_CDS-g11448.t1;Name=K3A94_CDS-g11448.t1;Parent=K3A94_transcript-g11448.t1
contig_95	AUGUSTUS	intron	712674	719509	1	-	.	ID=K3A94_intron-g11448.t1;Name=K3A94_intron-g11448.t1;Parent=K3A94_transcript-g11448.t1
contig_95	AUGUSTUS	exon	719510	719813	.	-	.	ID=K3A94_exon-g11448.t1;Name=K3A94_exon-g11448.t1;Parent=K3A94_transcript-g11448.t1
contig_95	AUGUSTUS	CDS	719510	719813	0.58	-	0	ID=K3A94_CDS-g11448.t1;Name=K3A94_CDS-g11448.t1;Parent=K3A94_transcript-g11448.t1
contig_95	AUGUSTUS	start_codon	719811	719813	.	-	0	ID=K3A94_start_codon-g11448.t1;Name=K3A94_start_codon-g11448.t1;Parent=K3A94_transcript-g11448.t1
contig_95	AUGUSTUS	gene	721542	732191	0.02	+	.	ID=K3A94_g11449;Name=K3A94_g11449
contig_95	AUGUSTUS	transcript	721542	732191	0.02	+	.	ID=K3A94_transcript-g11449.t1;Name=K3A94_transcript-g11449.t1;Parent=K3A94_g11449
contig_95	AUGUSTUS	start_codon	721542	721544	.	+	0	ID=K3A94_start_codon-g11449.t1;Name=K3A94_start_codon-g11449.t1;Parent=K3A94_transcript-g11449.t1
contig_95	AUGUSTUS	exon	721542	721651	.	+	.	ID=K3A94_exon-g11449.t1;Name=K3A94_exon-g11449.t1;Parent=K3A94_transcript-g11449.t1
contig_95	AUGUSTUS	CDS	721542	721651	0.75	+	0	ID=K3A94_CDS-g11449.t1;Name=K3A94_CDS-g11449.t1;Parent=K3A94_transcript-g11449.t1
contig_95	AUGUSTUS	intron	721652	722979	0.89	+	.	ID=K3A94_intron-g11449.t1;Name=K3A94_intron-g11449.t1;Parent=K3A94_transcript-g11449.t1
contig_95	AUGUSTUS	exon	722980	723394	.	+	.	ID=K3A94_exon-g11449.t1;Name=K3A94_exon-g11449.t1;Parent=K3A94_transcript-g11449.t1
contig_95	AUGUSTUS	CDS	722980	723394	0.23	+	1	ID=K3A94_CDS-g11449.t1;Name=K3A94_CDS-g11449.t1;Parent=K3A94_transcript-g11449.t1
contig_95	AUGUSTUS	intron	723395	723487	0.25	+	.	ID=K3A94_intron-g11449.t1;Name=K3A94_intron-g11449.t1;Parent=K3A94_transcript-g11449.t1
contig_95	AUGUSTUS	exon	723488	723731	.	+	.	ID=K3A94_exon-g11449.t1;Name=K3A94_exon-g11449.t1;Parent=K3A94_transcript-g11449.t1
contig_95	AUGUSTUS	CDS	723488	723731	0.22	+	0	ID=K3A94_CDS-g11449.t1;Name=K3A94_CDS-g11449.t1;Parent=K3A94_transcript-g11449.t1
contig_95	AUGUSTUS	intron	723732	723791	0.22	+	.	ID=K3A94_intron-g11449.t1;Name=K3A94_intron-g11449.t1;Parent=K3A94_transcript-g11449.t1
contig_95	AUGUSTUS	exon	723792	723959	.	+	.	ID=K3A94_exon-g11449.t1;Name=K3A94_exon-g11449.t1;Parent=K3A94_transcript-g11449.t1
contig_95	AUGUSTUS	CDS	723792	723959	0.54	+	2	ID=K3A94_CDS-g11449.t1;Name=K3A94_CDS-g11449.t1;Parent=K3A94_transcript-g11449.t1
contig_95	AUGUSTUS	intron	723960	724861	0.36	+	.	ID=K3A94_intron-g11449.t1;Name=K3A94_intron-g11449.t1;Parent=K3A94_transcript-g11449.t1
contig_95	AUGUSTUS	exon	724862	725068	.	+	.	ID=K3A94_exon-g11449.t1;Name=K3A94_exon-g11449.t1;Parent=K3A94_transcript-g11449.t1
contig_95	AUGUSTUS	CDS	724862	725068	0.58	+	2	ID=K3A94_CDS-g11449.t1;Name=K3A94_CDS-g11449.t1;Parent=K3A94_transcript-g11449.t1
contig_95	AUGUSTUS	intron	725069	725128	0.85	+	.	ID=K3A94_intron-g11449.t1;Name=K3A94_intron-g11449.t1;Parent=K3A94_transcript-g11449.t1
contig_95	AUGUSTUS	exon	725129	725580	.	+	.	ID=K3A94_exon-g11449.t1;Name=K3A94_exon-g11449.t1;Parent=K3A94_transcript-g11449.t1
contig_95	AUGUSTUS	CDS	725129	725580	0.99	+	2	ID=K3A94_CDS-g11449.t1;Name=K3A94_CDS-g11449.t1;Parent=K3A94_transcript-g11449.t1
contig_95	AUGUSTUS	intron	725581	726092	0.99	+	.	ID=K3A94_intron-g11449.t1;Name=K3A94_intron-g11449.t1;Parent=K3A94_transcript-g11449.t1
contig_95	AUGUSTUS	exon	726093	726258	.	+	.	ID=K3A94_exon-g11449.t1;Name=K3A94_exon-g11449.t1;Parent=K3A94_transcript-g11449.t1
contig_95	AUGUSTUS	CDS	726093	726258	1	+	0	ID=K3A94_CDS-g11449.t1;Name=K3A94_CDS-g11449.t1;Parent=K3A94_transcript-g11449.t1
contig_95	AUGUSTUS	intron	726259	726308	1	+	.	ID=K3A94_intron-g11449.t1;Name=K3A94_intron-g11449.t1;Parent=K3A94_transcript-g11449.t1
contig_95	AUGUSTUS	exon	726309	726526	.	+	.	ID=K3A94_exon-g11449.t1;Name=K3A94_exon-g11449.t1;Parent=K3A94_transcript-g11449.t1
contig_95	AUGUSTUS	CDS	726309	726526	0.69	+	2	ID=K3A94_CDS-g11449.t1;Name=K3A94_CDS-g11449.t1;Parent=K3A94_transcript-g11449.t1
contig_95	AUGUSTUS	intron	726527	727600	0.69	+	.	ID=K3A94_intron-g11449.t1;Name=K3A94_intron-g11449.t1;Parent=K3A94_transcript-g11449.t1
contig_95	AUGUSTUS	exon	727601	727758	.	+	.	ID=K3A94_exon-g11449.t1;Name=K3A94_exon-g11449.t1;Parent=K3A94_transcript-g11449.t1
contig_95	AUGUSTUS	CDS	727601	727758	1	+	0	ID=K3A94_CDS-g11449.t1;Name=K3A94_CDS-g11449.t1;Parent=K3A94_transcript-g11449.t1
contig_95	AUGUSTUS	intron	727759	727820	1	+	.	ID=K3A94_intron-g11449.t1;Name=K3A94_intron-g11449.t1;Parent=K3A94_transcript-g11449.t1
contig_95	AUGUSTUS	exon	727821	727900	.	+	.	ID=K3A94_exon-g11449.t1;Name=K3A94_exon-g11449.t1;Parent=K3A94_transcript-g11449.t1
contig_95	AUGUSTUS	CDS	727821	727900	0.64	+	1	ID=K3A94_CDS-g11449.t1;Name=K3A94_CDS-g11449.t1;Parent=K3A94_transcript-g11449.t1
contig_95	AUGUSTUS	intron	727901	728326	0.64	+	.	ID=K3A94_intron-g11449.t1;Name=K3A94_intron-g11449.t1;Parent=K3A94_transcript-g11449.t1
contig_95	AUGUSTUS	exon	728327	728679	.	+	.	ID=K3A94_exon-g11449.t1;Name=K3A94_exon-g11449.t1;Parent=K3A94_transcript-g11449.t1
contig_95	AUGUSTUS	CDS	728327	728679	0.99	+	2	ID=K3A94_CDS-g11449.t1;Name=K3A94_CDS-g11449.t1;Parent=K3A94_transcript-g11449.t1
contig_95	AUGUSTUS	intron	728680	729294	0.6	+	.	ID=K3A94_intron-g11449.t1;Name=K3A94_intron-g11449.t1;Parent=K3A94_transcript-g11449.t1
contig_95	AUGUSTUS	exon	729295	729557	.	+	.	ID=K3A94_exon-g11449.t1;Name=K3A94_exon-g11449.t1;Parent=K3A94_transcript-g11449.t1
contig_95	AUGUSTUS	CDS	729295	729557	0.77	+	0	ID=K3A94_CDS-g11449.t1;Name=K3A94_CDS-g11449.t1;Parent=K3A94_transcript-g11449.t1
contig_95	AUGUSTUS	intron	729558	729645	0.37	+	.	ID=K3A94_intron-g11449.t1;Name=K3A94_intron-g11449.t1;Parent=K3A94_transcript-g11449.t1
contig_95	AUGUSTUS	exon	729646	729740	.	+	.	ID=K3A94_exon-g11449.t1;Name=K3A94_exon-g11449.t1;Parent=K3A94_transcript-g11449.t1
contig_95	AUGUSTUS	CDS	729646	729740	0.44	+	1	ID=K3A94_CDS-g11449.t1;Name=K3A94_CDS-g11449.t1;Parent=K3A94_transcript-g11449.t1
contig_95	AUGUSTUS	intron	729741	729794	0.89	+	.	ID=K3A94_intron-g11449.t1;Name=K3A94_intron-g11449.t1;Parent=K3A94_transcript-g11449.t1
contig_95	AUGUSTUS	exon	729795	730052	.	+	.	ID=K3A94_exon-g11449.t1;Name=K3A94_exon-g11449.t1;Parent=K3A94_transcript-g11449.t1
contig_95	AUGUSTUS	CDS	729795	730052	0.96	+	2	ID=K3A94_CDS-g11449.t1;Name=K3A94_CDS-g11449.t1;Parent=K3A94_transcript-g11449.t1
contig_95	AUGUSTUS	intron	730053	730461	0.95	+	.	ID=K3A94_intron-g11449.t1;Name=K3A94_intron-g11449.t1;Parent=K3A94_transcript-g11449.t1
contig_95	AUGUSTUS	exon	730462	731181	.	+	.	ID=K3A94_exon-g11449.t1;Name=K3A94_exon-g11449.t1;Parent=K3A94_transcript-g11449.t1
contig_95	AUGUSTUS	CDS	730462	731181	0.96	+	2	ID=K3A94_CDS-g11449.t1;Name=K3A94_CDS-g11449.t1;Parent=K3A94_transcript-g11449.t1
contig_95	AUGUSTUS	intron	731182	731682	0.99	+	.	ID=K3A94_intron-g11449.t1;Name=K3A94_intron-g11449.t1;Parent=K3A94_transcript-g11449.t1
contig_95	AUGUSTUS	exon	731683	732191	.	+	.	ID=K3A94_exon-g11449.t1;Name=K3A94_exon-g11449.t1;Parent=K3A94_transcript-g11449.t1
contig_95	AUGUSTUS	CDS	731683	732191	0.84	+	2	ID=K3A94_CDS-g11449.t1;Name=K3A94_CDS-g11449.t1;Parent=K3A94_transcript-g11449.t1
contig_95	AUGUSTUS	stop_codon	732189	732191	.	+	0	ID=K3A94_stop_codon-g11449.t1;Name=K3A94_stop_codon-g11449.t1;Parent=K3A94_transcript-g11449.t1
contig_95	AUGUSTUS	gene	733745	734539	0.67	+	.	ID=K3A94_g11450;Name=K3A94_g11450
contig_95	AUGUSTUS	transcript	733745	734539	0.67	+	.	ID=K3A94_transcript-g11450.t1;Name=K3A94_transcript-g11450.t1;Parent=K3A94_g11450
contig_95	AUGUSTUS	start_codon	733745	733747	.	+	0	ID=K3A94_start_codon-g11450.t1;Name=K3A94_start_codon-g11450.t1;Parent=K3A94_transcript-g11450.t1
contig_95	AUGUSTUS	exon	733745	733917	.	+	.	ID=K3A94_exon-g11450.t1;Name=K3A94_exon-g11450.t1;Parent=K3A94_transcript-g11450.t1
contig_95	AUGUSTUS	CDS	733745	733917	0.91	+	0	ID=K3A94_CDS-g11450.t1;Name=K3A94_CDS-g11450.t1;Parent=K3A94_transcript-g11450.t1
contig_95	AUGUSTUS	intron	733918	734021	0.88	+	.	ID=K3A94_intron-g11450.t1;Name=K3A94_intron-g11450.t1;Parent=K3A94_transcript-g11450.t1
contig_95	AUGUSTUS	exon	734022	734134	.	+	.	ID=K3A94_exon-g11450.t1;Name=K3A94_exon-g11450.t1;Parent=K3A94_transcript-g11450.t1
contig_95	AUGUSTUS	CDS	734022	734134	0.9	+	1	ID=K3A94_CDS-g11450.t1;Name=K3A94_CDS-g11450.t1;Parent=K3A94_transcript-g11450.t1
contig_95	AUGUSTUS	intron	734135	734195	1	+	.	ID=K3A94_intron-g11450.t1;Name=K3A94_intron-g11450.t1;Parent=K3A94_transcript-g11450.t1
contig_95	AUGUSTUS	exon	734196	734539	.	+	.	ID=K3A94_exon-g11450.t1;Name=K3A94_exon-g11450.t1;Parent=K3A94_transcript-g11450.t1
contig_95	AUGUSTUS	CDS	734196	734539	0.79	+	2	ID=K3A94_CDS-g11450.t1;Name=K3A94_CDS-g11450.t1;Parent=K3A94_transcript-g11450.t1
contig_95	AUGUSTUS	stop_codon	734537	734539	.	+	0	ID=K3A94_stop_codon-g11450.t1;Name=K3A94_stop_codon-g11450.t1;Parent=K3A94_transcript-g11450.t1
contig_95	AUGUSTUS	gene	735851	744804	0.06	+	.	ID=K3A94_g11451;Name=K3A94_g11451
contig_95	AUGUSTUS	transcript	735851	744804	0.06	+	.	ID=K3A94_transcript-g11451.t1;Name=K3A94_transcript-g11451.t1;Parent=K3A94_g11451
contig_95	AUGUSTUS	start_codon	735851	735853	.	+	0	ID=K3A94_start_codon-g11451.t1;Name=K3A94_start_codon-g11451.t1;Parent=K3A94_transcript-g11451.t1
contig_95	AUGUSTUS	exon	735851	736007	.	+	.	ID=K3A94_exon-g11451.t1;Name=K3A94_exon-g11451.t1;Parent=K3A94_transcript-g11451.t1
contig_95	AUGUSTUS	CDS	735851	736007	0.43	+	0	ID=K3A94_CDS-g11451.t1;Name=K3A94_CDS-g11451.t1;Parent=K3A94_transcript-g11451.t1
contig_95	AUGUSTUS	intron	736008	736783	0.89	+	.	ID=K3A94_intron-g11451.t1;Name=K3A94_intron-g11451.t1;Parent=K3A94_transcript-g11451.t1
contig_95	AUGUSTUS	exon	736784	736990	.	+	.	ID=K3A94_exon-g11451.t1;Name=K3A94_exon-g11451.t1;Parent=K3A94_transcript-g11451.t1
contig_95	AUGUSTUS	CDS	736784	736990	0.93	+	2	ID=K3A94_CDS-g11451.t1;Name=K3A94_CDS-g11451.t1;Parent=K3A94_transcript-g11451.t1
contig_95	AUGUSTUS	intron	736991	737093	0.96	+	.	ID=K3A94_intron-g11451.t1;Name=K3A94_intron-g11451.t1;Parent=K3A94_transcript-g11451.t1
contig_95	AUGUSTUS	exon	737094	737509	.	+	.	ID=K3A94_exon-g11451.t1;Name=K3A94_exon-g11451.t1;Parent=K3A94_transcript-g11451.t1
contig_95	AUGUSTUS	CDS	737094	737509	0.82	+	2	ID=K3A94_CDS-g11451.t1;Name=K3A94_CDS-g11451.t1;Parent=K3A94_transcript-g11451.t1
contig_95	AUGUSTUS	intron	737510	738450	0.83	+	.	ID=K3A94_intron-g11451.t1;Name=K3A94_intron-g11451.t1;Parent=K3A94_transcript-g11451.t1
contig_95	AUGUSTUS	exon	738451	738616	.	+	.	ID=K3A94_exon-g11451.t1;Name=K3A94_exon-g11451.t1;Parent=K3A94_transcript-g11451.t1
contig_95	AUGUSTUS	CDS	738451	738616	1	+	0	ID=K3A94_CDS-g11451.t1;Name=K3A94_CDS-g11451.t1;Parent=K3A94_transcript-g11451.t1
contig_95	AUGUSTUS	intron	738617	739368	0.98	+	.	ID=K3A94_intron-g11451.t1;Name=K3A94_intron-g11451.t1;Parent=K3A94_transcript-g11451.t1
contig_95	AUGUSTUS	exon	739369	739529	.	+	.	ID=K3A94_exon-g11451.t1;Name=K3A94_exon-g11451.t1;Parent=K3A94_transcript-g11451.t1
contig_95	AUGUSTUS	CDS	739369	739529	0.51	+	2	ID=K3A94_CDS-g11451.t1;Name=K3A94_CDS-g11451.t1;Parent=K3A94_transcript-g11451.t1
contig_95	AUGUSTUS	intron	739530	739931	0.51	+	.	ID=K3A94_intron-g11451.t1;Name=K3A94_intron-g11451.t1;Parent=K3A94_transcript-g11451.t1
contig_95	AUGUSTUS	exon	739932	740089	.	+	.	ID=K3A94_exon-g11451.t1;Name=K3A94_exon-g11451.t1;Parent=K3A94_transcript-g11451.t1
contig_95	AUGUSTUS	CDS	739932	740089	0.99	+	0	ID=K3A94_CDS-g11451.t1;Name=K3A94_CDS-g11451.t1;Parent=K3A94_transcript-g11451.t1
contig_95	AUGUSTUS	intron	740090	740150	1	+	.	ID=K3A94_intron-g11451.t1;Name=K3A94_intron-g11451.t1;Parent=K3A94_transcript-g11451.t1
contig_95	AUGUSTUS	exon	740151	740224	.	+	.	ID=K3A94_exon-g11451.t1;Name=K3A94_exon-g11451.t1;Parent=K3A94_transcript-g11451.t1
contig_95	AUGUSTUS	CDS	740151	740224	1	+	1	ID=K3A94_CDS-g11451.t1;Name=K3A94_CDS-g11451.t1;Parent=K3A94_transcript-g11451.t1
contig_95	AUGUSTUS	intron	740225	740273	1	+	.	ID=K3A94_intron-g11451.t1;Name=K3A94_intron-g11451.t1;Parent=K3A94_transcript-g11451.t1
contig_95	AUGUSTUS	exon	740274	740626	.	+	.	ID=K3A94_exon-g11451.t1;Name=K3A94_exon-g11451.t1;Parent=K3A94_transcript-g11451.t1
contig_95	AUGUSTUS	CDS	740274	740626	1	+	2	ID=K3A94_CDS-g11451.t1;Name=K3A94_CDS-g11451.t1;Parent=K3A94_transcript-g11451.t1
contig_95	AUGUSTUS	intron	740627	740686	1	+	.	ID=K3A94_intron-g11451.t1;Name=K3A94_intron-g11451.t1;Parent=K3A94_transcript-g11451.t1
contig_95	AUGUSTUS	exon	740687	740896	.	+	.	ID=K3A94_exon-g11451.t1;Name=K3A94_exon-g11451.t1;Parent=K3A94_transcript-g11451.t1
contig_95	AUGUSTUS	CDS	740687	740896	1	+	0	ID=K3A94_CDS-g11451.t1;Name=K3A94_CDS-g11451.t1;Parent=K3A94_transcript-g11451.t1
contig_95	AUGUSTUS	intron	740897	740998	1	+	.	ID=K3A94_intron-g11451.t1;Name=K3A94_intron-g11451.t1;Parent=K3A94_transcript-g11451.t1
contig_95	AUGUSTUS	exon	740999	741153	.	+	.	ID=K3A94_exon-g11451.t1;Name=K3A94_exon-g11451.t1;Parent=K3A94_transcript-g11451.t1
contig_95	AUGUSTUS	CDS	740999	741153	0.57	+	0	ID=K3A94_CDS-g11451.t1;Name=K3A94_CDS-g11451.t1;Parent=K3A94_transcript-g11451.t1
contig_95	AUGUSTUS	intron	741154	742221	0.57	+	.	ID=K3A94_intron-g11451.t1;Name=K3A94_intron-g11451.t1;Parent=K3A94_transcript-g11451.t1
contig_95	AUGUSTUS	exon	742222	742808	.	+	.	ID=K3A94_exon-g11451.t1;Name=K3A94_exon-g11451.t1;Parent=K3A94_transcript-g11451.t1
contig_95	AUGUSTUS	CDS	742222	742808	0.94	+	1	ID=K3A94_CDS-g11451.t1;Name=K3A94_CDS-g11451.t1;Parent=K3A94_transcript-g11451.t1
contig_95	AUGUSTUS	intron	742809	743852	1	+	.	ID=K3A94_intron-g11451.t1;Name=K3A94_intron-g11451.t1;Parent=K3A94_transcript-g11451.t1
contig_95	AUGUSTUS	exon	743853	744301	.	+	.	ID=K3A94_exon-g11451.t1;Name=K3A94_exon-g11451.t1;Parent=K3A94_transcript-g11451.t1
contig_95	AUGUSTUS	CDS	743853	744301	0.96	+	2	ID=K3A94_CDS-g11451.t1;Name=K3A94_CDS-g11451.t1;Parent=K3A94_transcript-g11451.t1
contig_95	AUGUSTUS	intron	744302	744666	0.96	+	.	ID=K3A94_intron-g11451.t1;Name=K3A94_intron-g11451.t1;Parent=K3A94_transcript-g11451.t1
contig_95	AUGUSTUS	exon	744667	744804	.	+	.	ID=K3A94_exon-g11451.t1;Name=K3A94_exon-g11451.t1;Parent=K3A94_transcript-g11451.t1
contig_95	AUGUSTUS	CDS	744667	744804	0.96	+	0	ID=K3A94_CDS-g11451.t1;Name=K3A94_CDS-g11451.t1;Parent=K3A94_transcript-g11451.t1
contig_95	AUGUSTUS	stop_codon	744802	744804	.	+	0	ID=K3A94_stop_codon-g11451.t1;Name=K3A94_stop_codon-g11451.t1;Parent=K3A94_transcript-g11451.t1
contig_95	AUGUSTUS	gene	744822	758925	0.81	-	.	ID=K3A94_g11452;Name=K3A94_g11452
contig_95	AUGUSTUS	transcript	744822	758925	0.81	-	.	ID=K3A94_transcript-g11452.t1;Name=K3A94_transcript-g11452.t1;Parent=K3A94_g11452
contig_95	AUGUSTUS	stop_codon	744822	744824	.	-	0	ID=K3A94_stop_codon-g11452.t1;Name=K3A94_stop_codon-g11452.t1;Parent=K3A94_transcript-g11452.t1
contig_95	AUGUSTUS	exon	744822	745042	.	-	.	ID=K3A94_exon-g11452.t1;Name=K3A94_exon-g11452.t1;Parent=K3A94_transcript-g11452.t1
contig_95	AUGUSTUS	CDS	744822	745042	1	-	2	ID=K3A94_CDS-g11452.t1;Name=K3A94_CDS-g11452.t1;Parent=K3A94_transcript-g11452.t1
contig_95	AUGUSTUS	intron	745043	748499	1	-	.	ID=K3A94_intron-g11452.t1;Name=K3A94_intron-g11452.t1;Parent=K3A94_transcript-g11452.t1
contig_95	AUGUSTUS	exon	748500	748653	.	-	.	ID=K3A94_exon-g11452.t1;Name=K3A94_exon-g11452.t1;Parent=K3A94_transcript-g11452.t1
contig_95	AUGUSTUS	CDS	748500	748653	1	-	0	ID=K3A94_CDS-g11452.t1;Name=K3A94_CDS-g11452.t1;Parent=K3A94_transcript-g11452.t1
contig_95	AUGUSTUS	intron	748654	750948	1	-	.	ID=K3A94_intron-g11452.t1;Name=K3A94_intron-g11452.t1;Parent=K3A94_transcript-g11452.t1
contig_95	AUGUSTUS	exon	750949	751182	.	-	.	ID=K3A94_exon-g11452.t1;Name=K3A94_exon-g11452.t1;Parent=K3A94_transcript-g11452.t1
contig_95	AUGUSTUS	CDS	750949	751182	1	-	0	ID=K3A94_CDS-g11452.t1;Name=K3A94_CDS-g11452.t1;Parent=K3A94_transcript-g11452.t1
contig_95	AUGUSTUS	intron	751183	755121	1	-	.	ID=K3A94_intron-g11452.t1;Name=K3A94_intron-g11452.t1;Parent=K3A94_transcript-g11452.t1
contig_95	AUGUSTUS	exon	755122	755217	.	-	.	ID=K3A94_exon-g11452.t1;Name=K3A94_exon-g11452.t1;Parent=K3A94_transcript-g11452.t1
contig_95	AUGUSTUS	CDS	755122	755217	0.99	-	0	ID=K3A94_CDS-g11452.t1;Name=K3A94_CDS-g11452.t1;Parent=K3A94_transcript-g11452.t1
contig_95	AUGUSTUS	intron	755218	758802	0.84	-	.	ID=K3A94_intron-g11452.t1;Name=K3A94_intron-g11452.t1;Parent=K3A94_transcript-g11452.t1
contig_95	AUGUSTUS	exon	758803	758925	.	-	.	ID=K3A94_exon-g11452.t1;Name=K3A94_exon-g11452.t1;Parent=K3A94_transcript-g11452.t1
contig_95	AUGUSTUS	CDS	758803	758925	0.82	-	0	ID=K3A94_CDS-g11452.t1;Name=K3A94_CDS-g11452.t1;Parent=K3A94_transcript-g11452.t1
contig_95	AUGUSTUS	start_codon	758923	758925	.	-	0	ID=K3A94_start_codon-g11452.t1;Name=K3A94_start_codon-g11452.t1;Parent=K3A94_transcript-g11452.t1
contig_95	AUGUSTUS	gene	798731	812558	0.03	+	.	ID=K3A94_g11453;Name=K3A94_g11453
contig_95	AUGUSTUS	transcript	798731	812558	0.03	+	.	ID=K3A94_transcript-g11453.t1;Name=K3A94_transcript-g11453.t1;Parent=K3A94_g11453
contig_95	AUGUSTUS	start_codon	798731	798733	.	+	0	ID=K3A94_start_codon-g11453.t1;Name=K3A94_start_codon-g11453.t1;Parent=K3A94_transcript-g11453.t1
contig_95	AUGUSTUS	exon	798731	798891	.	+	.	ID=K3A94_exon-g11453.t1;Name=K3A94_exon-g11453.t1;Parent=K3A94_transcript-g11453.t1
contig_95	AUGUSTUS	CDS	798731	798891	0.24	+	0	ID=K3A94_CDS-g11453.t1;Name=K3A94_CDS-g11453.t1;Parent=K3A94_transcript-g11453.t1
contig_95	AUGUSTUS	intron	798892	799666	0.26	+	.	ID=K3A94_intron-g11453.t1;Name=K3A94_intron-g11453.t1;Parent=K3A94_transcript-g11453.t1
contig_95	AUGUSTUS	exon	799667	800445	.	+	.	ID=K3A94_exon-g11453.t1;Name=K3A94_exon-g11453.t1;Parent=K3A94_transcript-g11453.t1
contig_95	AUGUSTUS	CDS	799667	800445	0.37	+	1	ID=K3A94_CDS-g11453.t1;Name=K3A94_CDS-g11453.t1;Parent=K3A94_transcript-g11453.t1
contig_95	AUGUSTUS	intron	800446	804063	0.21	+	.	ID=K3A94_intron-g11453.t1;Name=K3A94_intron-g11453.t1;Parent=K3A94_transcript-g11453.t1
contig_95	AUGUSTUS	exon	804064	804310	.	+	.	ID=K3A94_exon-g11453.t1;Name=K3A94_exon-g11453.t1;Parent=K3A94_transcript-g11453.t1
contig_95	AUGUSTUS	CDS	804064	804310	0.43	+	2	ID=K3A94_CDS-g11453.t1;Name=K3A94_CDS-g11453.t1;Parent=K3A94_transcript-g11453.t1
contig_95	AUGUSTUS	intron	804311	807792	0.52	+	.	ID=K3A94_intron-g11453.t1;Name=K3A94_intron-g11453.t1;Parent=K3A94_transcript-g11453.t1
contig_95	AUGUSTUS	exon	807793	807879	.	+	.	ID=K3A94_exon-g11453.t1;Name=K3A94_exon-g11453.t1;Parent=K3A94_transcript-g11453.t1
contig_95	AUGUSTUS	CDS	807793	807879	0.97	+	1	ID=K3A94_CDS-g11453.t1;Name=K3A94_CDS-g11453.t1;Parent=K3A94_transcript-g11453.t1
contig_95	AUGUSTUS	intron	807880	812467	1	+	.	ID=K3A94_intron-g11453.t1;Name=K3A94_intron-g11453.t1;Parent=K3A94_transcript-g11453.t1
contig_95	AUGUSTUS	exon	812468	812558	.	+	.	ID=K3A94_exon-g11453.t1;Name=K3A94_exon-g11453.t1;Parent=K3A94_transcript-g11453.t1
contig_95	AUGUSTUS	CDS	812468	812558	0.95	+	1	ID=K3A94_CDS-g11453.t1;Name=K3A94_CDS-g11453.t1;Parent=K3A94_transcript-g11453.t1
contig_95	AUGUSTUS	stop_codon	812556	812558	.	+	0	ID=K3A94_stop_codon-g11453.t1;Name=K3A94_stop_codon-g11453.t1;Parent=K3A94_transcript-g11453.t1
contig_95	AUGUSTUS	gene	812711	813121	0.99	+	.	ID=K3A94_g11454;Name=K3A94_g11454
contig_95	AUGUSTUS	transcript	812711	813121	0.99	+	.	ID=K3A94_transcript-g11454.t1;Name=K3A94_transcript-g11454.t1;Parent=K3A94_g11454
contig_95	AUGUSTUS	start_codon	812711	812713	.	+	0	ID=K3A94_start_codon-g11454.t1;Name=K3A94_start_codon-g11454.t1;Parent=K3A94_transcript-g11454.t1
contig_95	AUGUSTUS	exon	812711	813121	.	+	.	ID=K3A94_exon-g11454.t1;Name=K3A94_exon-g11454.t1;Parent=K3A94_transcript-g11454.t1
contig_95	AUGUSTUS	CDS	812711	813121	0.99	+	0	ID=K3A94_CDS-g11454.t1;Name=K3A94_CDS-g11454.t1;Parent=K3A94_transcript-g11454.t1
contig_95	AUGUSTUS	stop_codon	813119	813121	.	+	0	ID=K3A94_stop_codon-g11454.t1;Name=K3A94_stop_codon-g11454.t1;Parent=K3A94_transcript-g11454.t1
contig_95	AUGUSTUS	gene	822273	822578	0.88	+	.	ID=K3A94_g11455;Name=K3A94_g11455
contig_95	AUGUSTUS	transcript	822273	822578	0.88	+	.	ID=K3A94_transcript-g11455.t1;Name=K3A94_transcript-g11455.t1;Parent=K3A94_g11455
contig_95	AUGUSTUS	start_codon	822273	822275	.	+	0	ID=K3A94_start_codon-g11455.t1;Name=K3A94_start_codon-g11455.t1;Parent=K3A94_transcript-g11455.t1
contig_95	AUGUSTUS	exon	822273	822578	.	+	.	ID=K3A94_exon-g11455.t1;Name=K3A94_exon-g11455.t1;Parent=K3A94_transcript-g11455.t1
contig_95	AUGUSTUS	CDS	822273	822578	0.88	+	0	ID=K3A94_CDS-g11455.t1;Name=K3A94_CDS-g11455.t1;Parent=K3A94_transcript-g11455.t1
contig_95	AUGUSTUS	stop_codon	822576	822578	.	+	0	ID=K3A94_stop_codon-g11455.t1;Name=K3A94_stop_codon-g11455.t1;Parent=K3A94_transcript-g11455.t1
contig_95	AUGUSTUS	gene	841022	841777	0.8	-	.	ID=K3A94_g11456;Name=K3A94_g11456
contig_95	AUGUSTUS	transcript	841022	841777	0.8	-	.	ID=K3A94_transcript-g11456.t1;Name=K3A94_transcript-g11456.t1;Parent=K3A94_g11456
contig_95	AUGUSTUS	stop_codon	841022	841024	.	-	0	ID=K3A94_stop_codon-g11456.t1;Name=K3A94_stop_codon-g11456.t1;Parent=K3A94_transcript-g11456.t1
contig_95	AUGUSTUS	exon	841022	841777	.	-	.	ID=K3A94_exon-g11456.t1;Name=K3A94_exon-g11456.t1;Parent=K3A94_transcript-g11456.t1
contig_95	AUGUSTUS	CDS	841022	841777	0.8	-	0	ID=K3A94_CDS-g11456.t1;Name=K3A94_CDS-g11456.t1;Parent=K3A94_transcript-g11456.t1
contig_95	AUGUSTUS	start_codon	841775	841777	.	-	0	ID=K3A94_start_codon-g11456.t1;Name=K3A94_start_codon-g11456.t1;Parent=K3A94_transcript-g11456.t1
contig_95	AUGUSTUS	gene	846125	847832	0.8	+	.	ID=K3A94_g11457;Name=K3A94_g11457
contig_95	AUGUSTUS	transcript	846125	847832	0.8	+	.	ID=K3A94_transcript-g11457.t1;Name=K3A94_transcript-g11457.t1;Parent=K3A94_g11457
contig_95	AUGUSTUS	start_codon	846125	846127	.	+	0	ID=K3A94_start_codon-g11457.t1;Name=K3A94_start_codon-g11457.t1;Parent=K3A94_transcript-g11457.t1
contig_95	AUGUSTUS	exon	846125	846194	.	+	.	ID=K3A94_exon-g11457.t1;Name=K3A94_exon-g11457.t1;Parent=K3A94_transcript-g11457.t1
contig_95	AUGUSTUS	CDS	846125	846194	0.82	+	0	ID=K3A94_CDS-g11457.t1;Name=K3A94_CDS-g11457.t1;Parent=K3A94_transcript-g11457.t1
contig_95	AUGUSTUS	intron	846195	846249	1	+	.	ID=K3A94_intron-g11457.t1;Name=K3A94_intron-g11457.t1;Parent=K3A94_transcript-g11457.t1
contig_95	AUGUSTUS	exon	846250	846258	.	+	.	ID=K3A94_exon-g11457.t1;Name=K3A94_exon-g11457.t1;Parent=K3A94_transcript-g11457.t1
contig_95	AUGUSTUS	CDS	846250	846258	0.97	+	2	ID=K3A94_CDS-g11457.t1;Name=K3A94_CDS-g11457.t1;Parent=K3A94_transcript-g11457.t1
contig_95	AUGUSTUS	intron	846259	846612	0.97	+	.	ID=K3A94_intron-g11457.t1;Name=K3A94_intron-g11457.t1;Parent=K3A94_transcript-g11457.t1
contig_95	AUGUSTUS	exon	846613	847832	.	+	.	ID=K3A94_exon-g11457.t1;Name=K3A94_exon-g11457.t1;Parent=K3A94_transcript-g11457.t1
contig_95	AUGUSTUS	CDS	846613	847832	0.99	+	2	ID=K3A94_CDS-g11457.t1;Name=K3A94_CDS-g11457.t1;Parent=K3A94_transcript-g11457.t1
contig_95	AUGUSTUS	stop_codon	847830	847832	.	+	0	ID=K3A94_stop_codon-g11457.t1;Name=K3A94_stop_codon-g11457.t1;Parent=K3A94_transcript-g11457.t1
contig_95	AUGUSTUS	gene	851357	855648	0.62	-	.	ID=K3A94_g11458;Name=K3A94_g11458
contig_95	AUGUSTUS	transcript	851357	855648	0.62	-	.	ID=K3A94_transcript-g11458.t1;Name=K3A94_transcript-g11458.t1;Parent=K3A94_g11458
contig_95	AUGUSTUS	stop_codon	851357	851359	.	-	0	ID=K3A94_stop_codon-g11458.t1;Name=K3A94_stop_codon-g11458.t1;Parent=K3A94_transcript-g11458.t1
contig_95	AUGUSTUS	exon	851357	851625	.	-	.	ID=K3A94_exon-g11458.t1;Name=K3A94_exon-g11458.t1;Parent=K3A94_transcript-g11458.t1
contig_95	AUGUSTUS	CDS	851357	851625	1	-	2	ID=K3A94_CDS-g11458.t1;Name=K3A94_CDS-g11458.t1;Parent=K3A94_transcript-g11458.t1
contig_95	AUGUSTUS	intron	851626	853212	1	-	.	ID=K3A94_intron-g11458.t1;Name=K3A94_intron-g11458.t1;Parent=K3A94_transcript-g11458.t1
contig_95	AUGUSTUS	exon	853213	853629	.	-	.	ID=K3A94_exon-g11458.t1;Name=K3A94_exon-g11458.t1;Parent=K3A94_transcript-g11458.t1
contig_95	AUGUSTUS	CDS	853213	853629	1	-	2	ID=K3A94_CDS-g11458.t1;Name=K3A94_CDS-g11458.t1;Parent=K3A94_transcript-g11458.t1
contig_95	AUGUSTUS	intron	853630	853740	1	-	.	ID=K3A94_intron-g11458.t1;Name=K3A94_intron-g11458.t1;Parent=K3A94_transcript-g11458.t1
contig_95	AUGUSTUS	exon	853741	854076	.	-	.	ID=K3A94_exon-g11458.t1;Name=K3A94_exon-g11458.t1;Parent=K3A94_transcript-g11458.t1
contig_95	AUGUSTUS	CDS	853741	854076	1	-	2	ID=K3A94_CDS-g11458.t1;Name=K3A94_CDS-g11458.t1;Parent=K3A94_transcript-g11458.t1
contig_95	AUGUSTUS	intron	854077	855045	1	-	.	ID=K3A94_intron-g11458.t1;Name=K3A94_intron-g11458.t1;Parent=K3A94_transcript-g11458.t1
contig_95	AUGUSTUS	exon	855046	855214	.	-	.	ID=K3A94_exon-g11458.t1;Name=K3A94_exon-g11458.t1;Parent=K3A94_transcript-g11458.t1
contig_95	AUGUSTUS	CDS	855046	855214	1	-	0	ID=K3A94_CDS-g11458.t1;Name=K3A94_CDS-g11458.t1;Parent=K3A94_transcript-g11458.t1
contig_95	AUGUSTUS	intron	855215	855460	1	-	.	ID=K3A94_intron-g11458.t1;Name=K3A94_intron-g11458.t1;Parent=K3A94_transcript-g11458.t1
contig_95	AUGUSTUS	exon	855461	855539	.	-	.	ID=K3A94_exon-g11458.t1;Name=K3A94_exon-g11458.t1;Parent=K3A94_transcript-g11458.t1
contig_95	AUGUSTUS	CDS	855461	855539	1	-	1	ID=K3A94_CDS-g11458.t1;Name=K3A94_CDS-g11458.t1;Parent=K3A94_transcript-g11458.t1
contig_95	AUGUSTUS	intron	855540	855592	1	-	.	ID=K3A94_intron-g11458.t1;Name=K3A94_intron-g11458.t1;Parent=K3A94_transcript-g11458.t1
contig_95	AUGUSTUS	exon	855593	855648	.	-	.	ID=K3A94_exon-g11458.t1;Name=K3A94_exon-g11458.t1;Parent=K3A94_transcript-g11458.t1
contig_95	AUGUSTUS	CDS	855593	855648	0.62	-	0	ID=K3A94_CDS-g11458.t1;Name=K3A94_CDS-g11458.t1;Parent=K3A94_transcript-g11458.t1
contig_95	AUGUSTUS	start_codon	855646	855648	.	-	0	ID=K3A94_start_codon-g11458.t1;Name=K3A94_start_codon-g11458.t1;Parent=K3A94_transcript-g11458.t1
contig_95	AUGUSTUS	gene	859056	868402	0.58	+	.	ID=K3A94_g11459;Name=K3A94_g11459
contig_95	AUGUSTUS	transcript	859056	868402	0.58	+	.	ID=K3A94_transcript-g11459.t1;Name=K3A94_transcript-g11459.t1;Parent=K3A94_g11459
contig_95	AUGUSTUS	start_codon	859056	859058	.	+	0	ID=K3A94_start_codon-g11459.t1;Name=K3A94_start_codon-g11459.t1;Parent=K3A94_transcript-g11459.t1
contig_95	AUGUSTUS	exon	859056	859181	.	+	.	ID=K3A94_exon-g11459.t1;Name=K3A94_exon-g11459.t1;Parent=K3A94_transcript-g11459.t1
contig_95	AUGUSTUS	CDS	859056	859181	0.98	+	0	ID=K3A94_CDS-g11459.t1;Name=K3A94_CDS-g11459.t1;Parent=K3A94_transcript-g11459.t1
contig_95	AUGUSTUS	intron	859182	859252	1	+	.	ID=K3A94_intron-g11459.t1;Name=K3A94_intron-g11459.t1;Parent=K3A94_transcript-g11459.t1
contig_95	AUGUSTUS	exon	859253	859395	.	+	.	ID=K3A94_exon-g11459.t1;Name=K3A94_exon-g11459.t1;Parent=K3A94_transcript-g11459.t1
contig_95	AUGUSTUS	CDS	859253	859395	0.6	+	0	ID=K3A94_CDS-g11459.t1;Name=K3A94_CDS-g11459.t1;Parent=K3A94_transcript-g11459.t1
contig_95	AUGUSTUS	intron	859396	861776	0.59	+	.	ID=K3A94_intron-g11459.t1;Name=K3A94_intron-g11459.t1;Parent=K3A94_transcript-g11459.t1
contig_95	AUGUSTUS	exon	861777	862017	.	+	.	ID=K3A94_exon-g11459.t1;Name=K3A94_exon-g11459.t1;Parent=K3A94_transcript-g11459.t1
contig_95	AUGUSTUS	CDS	861777	862017	0.59	+	1	ID=K3A94_CDS-g11459.t1;Name=K3A94_CDS-g11459.t1;Parent=K3A94_transcript-g11459.t1
contig_95	AUGUSTUS	intron	862018	862389	1	+	.	ID=K3A94_intron-g11459.t1;Name=K3A94_intron-g11459.t1;Parent=K3A94_transcript-g11459.t1
contig_95	AUGUSTUS	exon	862390	862816	.	+	.	ID=K3A94_exon-g11459.t1;Name=K3A94_exon-g11459.t1;Parent=K3A94_transcript-g11459.t1
contig_95	AUGUSTUS	CDS	862390	862816	0.99	+	0	ID=K3A94_CDS-g11459.t1;Name=K3A94_CDS-g11459.t1;Parent=K3A94_transcript-g11459.t1
contig_95	AUGUSTUS	intron	862817	864691	1	+	.	ID=K3A94_intron-g11459.t1;Name=K3A94_intron-g11459.t1;Parent=K3A94_transcript-g11459.t1
contig_95	AUGUSTUS	exon	864692	864895	.	+	.	ID=K3A94_exon-g11459.t1;Name=K3A94_exon-g11459.t1;Parent=K3A94_transcript-g11459.t1
contig_95	AUGUSTUS	CDS	864692	864895	1	+	2	ID=K3A94_CDS-g11459.t1;Name=K3A94_CDS-g11459.t1;Parent=K3A94_transcript-g11459.t1
contig_95	AUGUSTUS	intron	864896	865384	1	+	.	ID=K3A94_intron-g11459.t1;Name=K3A94_intron-g11459.t1;Parent=K3A94_transcript-g11459.t1
contig_95	AUGUSTUS	exon	865385	865507	.	+	.	ID=K3A94_exon-g11459.t1;Name=K3A94_exon-g11459.t1;Parent=K3A94_transcript-g11459.t1
contig_95	AUGUSTUS	CDS	865385	865507	1	+	2	ID=K3A94_CDS-g11459.t1;Name=K3A94_CDS-g11459.t1;Parent=K3A94_transcript-g11459.t1
contig_95	AUGUSTUS	intron	865508	865736	1	+	.	ID=K3A94_intron-g11459.t1;Name=K3A94_intron-g11459.t1;Parent=K3A94_transcript-g11459.t1
contig_95	AUGUSTUS	exon	865737	866085	.	+	.	ID=K3A94_exon-g11459.t1;Name=K3A94_exon-g11459.t1;Parent=K3A94_transcript-g11459.t1
contig_95	AUGUSTUS	CDS	865737	866085	1	+	2	ID=K3A94_CDS-g11459.t1;Name=K3A94_CDS-g11459.t1;Parent=K3A94_transcript-g11459.t1
contig_95	AUGUSTUS	intron	866086	866719	1	+	.	ID=K3A94_intron-g11459.t1;Name=K3A94_intron-g11459.t1;Parent=K3A94_transcript-g11459.t1
contig_95	AUGUSTUS	exon	866720	866984	.	+	.	ID=K3A94_exon-g11459.t1;Name=K3A94_exon-g11459.t1;Parent=K3A94_transcript-g11459.t1
contig_95	AUGUSTUS	CDS	866720	866984	1	+	1	ID=K3A94_CDS-g11459.t1;Name=K3A94_CDS-g11459.t1;Parent=K3A94_transcript-g11459.t1
contig_95	AUGUSTUS	intron	866985	867409	1	+	.	ID=K3A94_intron-g11459.t1;Name=K3A94_intron-g11459.t1;Parent=K3A94_transcript-g11459.t1
contig_95	AUGUSTUS	exon	867410	867770	.	+	.	ID=K3A94_exon-g11459.t1;Name=K3A94_exon-g11459.t1;Parent=K3A94_transcript-g11459.t1
contig_95	AUGUSTUS	CDS	867410	867770	1	+	0	ID=K3A94_CDS-g11459.t1;Name=K3A94_CDS-g11459.t1;Parent=K3A94_transcript-g11459.t1
contig_95	AUGUSTUS	intron	867771	868229	1	+	.	ID=K3A94_intron-g11459.t1;Name=K3A94_intron-g11459.t1;Parent=K3A94_transcript-g11459.t1
contig_95	AUGUSTUS	exon	868230	868402	.	+	.	ID=K3A94_exon-g11459.t1;Name=K3A94_exon-g11459.t1;Parent=K3A94_transcript-g11459.t1
contig_95	AUGUSTUS	CDS	868230	868402	1	+	2	ID=K3A94_CDS-g11459.t1;Name=K3A94_CDS-g11459.t1;Parent=K3A94_transcript-g11459.t1
contig_95	AUGUSTUS	stop_codon	868400	868402	.	+	0	ID=K3A94_stop_codon-g11459.t1;Name=K3A94_stop_codon-g11459.t1;Parent=K3A94_transcript-g11459.t1
contig_95	AUGUSTUS	gene	874908	877955	1	+	.	ID=K3A94_g11460;Name=K3A94_g11460
contig_95	AUGUSTUS	transcript	874908	877955	1	+	.	ID=K3A94_transcript-g11460.t1;Name=K3A94_transcript-g11460.t1;Parent=K3A94_g11460
contig_95	AUGUSTUS	start_codon	874908	874910	.	+	0	ID=K3A94_start_codon-g11460.t1;Name=K3A94_start_codon-g11460.t1;Parent=K3A94_transcript-g11460.t1
contig_95	AUGUSTUS	exon	874908	874961	.	+	.	ID=K3A94_exon-g11460.t1;Name=K3A94_exon-g11460.t1;Parent=K3A94_transcript-g11460.t1
contig_95	AUGUSTUS	CDS	874908	874961	1	+	0	ID=K3A94_CDS-g11460.t1;Name=K3A94_CDS-g11460.t1;Parent=K3A94_transcript-g11460.t1
contig_95	AUGUSTUS	intron	874962	875020	1	+	.	ID=K3A94_intron-g11460.t1;Name=K3A94_intron-g11460.t1;Parent=K3A94_transcript-g11460.t1
contig_95	AUGUSTUS	exon	875021	875074	.	+	.	ID=K3A94_exon-g11460.t1;Name=K3A94_exon-g11460.t1;Parent=K3A94_transcript-g11460.t1
contig_95	AUGUSTUS	CDS	875021	875074	1	+	0	ID=K3A94_CDS-g11460.t1;Name=K3A94_CDS-g11460.t1;Parent=K3A94_transcript-g11460.t1
contig_95	AUGUSTUS	intron	875075	875415	1	+	.	ID=K3A94_intron-g11460.t1;Name=K3A94_intron-g11460.t1;Parent=K3A94_transcript-g11460.t1
contig_95	AUGUSTUS	exon	875416	875592	.	+	.	ID=K3A94_exon-g11460.t1;Name=K3A94_exon-g11460.t1;Parent=K3A94_transcript-g11460.t1
contig_95	AUGUSTUS	CDS	875416	875592	1	+	0	ID=K3A94_CDS-g11460.t1;Name=K3A94_CDS-g11460.t1;Parent=K3A94_transcript-g11460.t1
contig_95	AUGUSTUS	intron	875593	875646	1	+	.	ID=K3A94_intron-g11460.t1;Name=K3A94_intron-g11460.t1;Parent=K3A94_transcript-g11460.t1
contig_95	AUGUSTUS	exon	875647	875733	.	+	.	ID=K3A94_exon-g11460.t1;Name=K3A94_exon-g11460.t1;Parent=K3A94_transcript-g11460.t1
contig_95	AUGUSTUS	CDS	875647	875733	1	+	0	ID=K3A94_CDS-g11460.t1;Name=K3A94_CDS-g11460.t1;Parent=K3A94_transcript-g11460.t1
contig_95	AUGUSTUS	intron	875734	875783	1	+	.	ID=K3A94_intron-g11460.t1;Name=K3A94_intron-g11460.t1;Parent=K3A94_transcript-g11460.t1
contig_95	AUGUSTUS	exon	875784	876148	.	+	.	ID=K3A94_exon-g11460.t1;Name=K3A94_exon-g11460.t1;Parent=K3A94_transcript-g11460.t1
contig_95	AUGUSTUS	CDS	875784	876148	1	+	0	ID=K3A94_CDS-g11460.t1;Name=K3A94_CDS-g11460.t1;Parent=K3A94_transcript-g11460.t1
contig_95	AUGUSTUS	intron	876149	877396	1	+	.	ID=K3A94_intron-g11460.t1;Name=K3A94_intron-g11460.t1;Parent=K3A94_transcript-g11460.t1
contig_95	AUGUSTUS	exon	877397	877955	.	+	.	ID=K3A94_exon-g11460.t1;Name=K3A94_exon-g11460.t1;Parent=K3A94_transcript-g11460.t1
contig_95	AUGUSTUS	CDS	877397	877955	1	+	1	ID=K3A94_CDS-g11460.t1;Name=K3A94_CDS-g11460.t1;Parent=K3A94_transcript-g11460.t1
contig_95	AUGUSTUS	stop_codon	877953	877955	.	+	0	ID=K3A94_stop_codon-g11460.t1;Name=K3A94_stop_codon-g11460.t1;Parent=K3A94_transcript-g11460.t1
contig_95	AUGUSTUS	gene	878648	881367	1	+	.	ID=K3A94_g11461;Name=K3A94_g11461
contig_95	GeneMark.hmm	gene	878648	881367	.	+	.	ID=K3A94_14370_g;Name=K3A94_14370_g
contig_95	AUGUSTUS	transcript	878648	881367	1	+	.	ID=K3A94_transcript-g11461.t1;Name=K3A94_transcript-g11461.t1;Parent=K3A94_g11461
contig_95	GeneMark.hmm	transcript	878648	881367	.	+	.	ID=K3A94_transcript-14370_t;Name=K3A94_transcript-14370_t;Parent=K3A94_14370_g
contig_95	AUGUSTUS	start_codon	878648	878650	.	+	0	ID=K3A94_start_codon-g11461.t1;Name=K3A94_start_codon-g11461.t1;Parent=K3A94_transcript-g11461.t1
contig_95	GeneMark.hmm	start_codon	878648	878650	.	+	0	ID=K3A94_start_codon-14370_t;Name=K3A94_start_codon-14370_t;Parent=K3A94_transcript-14370_t
contig_95	AUGUSTUS	exon	878648	878671	.	+	.	ID=K3A94_exon-g11461.t1;Name=K3A94_exon-g11461.t1;Parent=K3A94_transcript-g11461.t1
contig_95	GeneMark.hmm	exon	878648	878671	0	+	.	ID=K3A94_exon-14370_t;Name=K3A94_exon-14370_t;Parent=K3A94_transcript-14370_t
contig_95	AUGUSTUS	CDS	878648	878671	1	+	0	ID=K3A94_CDS-g11461.t1;Name=K3A94_CDS-g11461.t1;Parent=K3A94_transcript-g11461.t1
contig_95	GeneMark.hmm	CDS	878648	878671	.	+	0	ID=K3A94_CDS-14370_t;Name=K3A94_CDS-14370_t;Parent=K3A94_transcript-14370_t
contig_95	AUGUSTUS	intron	878672	878810	1	+	.	ID=K3A94_intron-g11461.t1;Name=K3A94_intron-g11461.t1;Parent=K3A94_transcript-g11461.t1
contig_95	AUGUSTUS	exon	878811	878910	.	+	.	ID=K3A94_exon-g11461.t1;Name=K3A94_exon-g11461.t1;Parent=K3A94_transcript-g11461.t1
contig_95	GeneMark.hmm	exon	878811	878910	0	+	.	ID=K3A94_exon-14370_t;Name=K3A94_exon-14370_t;Parent=K3A94_transcript-14370_t
contig_95	AUGUSTUS	CDS	878811	878910	1	+	0	ID=K3A94_CDS-g11461.t1;Name=K3A94_CDS-g11461.t1;Parent=K3A94_transcript-g11461.t1
contig_95	GeneMark.hmm	CDS	878811	878910	.	+	0	ID=K3A94_CDS-14370_t;Name=K3A94_CDS-14370_t;Parent=K3A94_transcript-14370_t
contig_95	AUGUSTUS	intron	878911	878973	1	+	.	ID=K3A94_intron-g11461.t1;Name=K3A94_intron-g11461.t1;Parent=K3A94_transcript-g11461.t1
contig_95	AUGUSTUS	exon	878974	879196	.	+	.	ID=K3A94_exon-g11461.t1;Name=K3A94_exon-g11461.t1;Parent=K3A94_transcript-g11461.t1
contig_95	GeneMark.hmm	exon	878974	879196	0	+	.	ID=K3A94_exon-14370_t;Name=K3A94_exon-14370_t;Parent=K3A94_transcript-14370_t
contig_95	AUGUSTUS	CDS	878974	879196	1	+	2	ID=K3A94_CDS-g11461.t1;Name=K3A94_CDS-g11461.t1;Parent=K3A94_transcript-g11461.t1
contig_95	GeneMark.hmm	CDS	878974	879196	.	+	2	ID=K3A94_CDS-14370_t;Name=K3A94_CDS-14370_t;Parent=K3A94_transcript-14370_t
contig_95	AUGUSTUS	intron	879197	879249	1	+	.	ID=K3A94_intron-g11461.t1;Name=K3A94_intron-g11461.t1;Parent=K3A94_transcript-g11461.t1
contig_95	AUGUSTUS	exon	879250	879449	.	+	.	ID=K3A94_exon-g11461.t1;Name=K3A94_exon-g11461.t1;Parent=K3A94_transcript-g11461.t1
contig_95	GeneMark.hmm	exon	879250	879449	0	+	.	ID=K3A94_exon-14370_t;Name=K3A94_exon-14370_t;Parent=K3A94_transcript-14370_t
contig_95	AUGUSTUS	CDS	879250	879449	1	+	1	ID=K3A94_CDS-g11461.t1;Name=K3A94_CDS-g11461.t1;Parent=K3A94_transcript-g11461.t1
contig_95	GeneMark.hmm	CDS	879250	879449	.	+	1	ID=K3A94_CDS-14370_t;Name=K3A94_CDS-14370_t;Parent=K3A94_transcript-14370_t
contig_95	AUGUSTUS	intron	879450	879503	1	+	.	ID=K3A94_intron-g11461.t1;Name=K3A94_intron-g11461.t1;Parent=K3A94_transcript-g11461.t1
contig_95	AUGUSTUS	exon	879504	879677	.	+	.	ID=K3A94_exon-g11461.t1;Name=K3A94_exon-g11461.t1;Parent=K3A94_transcript-g11461.t1
contig_95	GeneMark.hmm	exon	879504	879677	0	+	.	ID=K3A94_exon-14370_t;Name=K3A94_exon-14370_t;Parent=K3A94_transcript-14370_t
contig_95	AUGUSTUS	CDS	879504	879677	1	+	2	ID=K3A94_CDS-g11461.t1;Name=K3A94_CDS-g11461.t1;Parent=K3A94_transcript-g11461.t1
contig_95	GeneMark.hmm	CDS	879504	879677	.	+	2	ID=K3A94_CDS-14370_t;Name=K3A94_CDS-14370_t;Parent=K3A94_transcript-14370_t
contig_95	AUGUSTUS	intron	879678	880129	1	+	.	ID=K3A94_intron-g11461.t1;Name=K3A94_intron-g11461.t1;Parent=K3A94_transcript-g11461.t1
contig_95	AUGUSTUS	exon	880130	880361	.	+	.	ID=K3A94_exon-g11461.t1;Name=K3A94_exon-g11461.t1;Parent=K3A94_transcript-g11461.t1
contig_95	GeneMark.hmm	exon	880130	880361	0	+	.	ID=K3A94_exon-14370_t;Name=K3A94_exon-14370_t;Parent=K3A94_transcript-14370_t
contig_95	AUGUSTUS	CDS	880130	880361	1	+	2	ID=K3A94_CDS-g11461.t1;Name=K3A94_CDS-g11461.t1;Parent=K3A94_transcript-g11461.t1
contig_95	GeneMark.hmm	CDS	880130	880361	.	+	2	ID=K3A94_CDS-14370_t;Name=K3A94_CDS-14370_t;Parent=K3A94_transcript-14370_t
contig_95	AUGUSTUS	intron	880362	880421	1	+	.	ID=K3A94_intron-g11461.t1;Name=K3A94_intron-g11461.t1;Parent=K3A94_transcript-g11461.t1
contig_95	AUGUSTUS	exon	880422	880558	.	+	.	ID=K3A94_exon-g11461.t1;Name=K3A94_exon-g11461.t1;Parent=K3A94_transcript-g11461.t1
contig_95	GeneMark.hmm	exon	880422	880558	0	+	.	ID=K3A94_exon-14370_t;Name=K3A94_exon-14370_t;Parent=K3A94_transcript-14370_t
contig_95	AUGUSTUS	CDS	880422	880558	1	+	1	ID=K3A94_CDS-g11461.t1;Name=K3A94_CDS-g11461.t1;Parent=K3A94_transcript-g11461.t1
contig_95	GeneMark.hmm	CDS	880422	880558	.	+	1	ID=K3A94_CDS-14370_t;Name=K3A94_CDS-14370_t;Parent=K3A94_transcript-14370_t
contig_95	AUGUSTUS	intron	880559	880614	1	+	.	ID=K3A94_intron-g11461.t1;Name=K3A94_intron-g11461.t1;Parent=K3A94_transcript-g11461.t1
contig_95	AUGUSTUS	exon	880615	880698	.	+	.	ID=K3A94_exon-g11461.t1;Name=K3A94_exon-g11461.t1;Parent=K3A94_transcript-g11461.t1
contig_95	GeneMark.hmm	exon	880615	880793	0	+	.	ID=K3A94_exon-14370_t;Name=K3A94_exon-14370_t;Parent=K3A94_transcript-14370_t
contig_95	AUGUSTUS	CDS	880615	880698	1	+	2	ID=K3A94_CDS-g11461.t1;Name=K3A94_CDS-g11461.t1;Parent=K3A94_transcript-g11461.t1
contig_95	GeneMark.hmm	CDS	880615	880793	.	+	2	ID=K3A94_CDS-14370_t;Name=K3A94_CDS-14370_t;Parent=K3A94_transcript-14370_t
contig_95	AUGUSTUS	intron	880699	880752	1	+	.	ID=K3A94_intron-g11461.t1;Name=K3A94_intron-g11461.t1;Parent=K3A94_transcript-g11461.t1
contig_95	AUGUSTUS	exon	880753	880793	.	+	.	ID=K3A94_exon-g11461.t1;Name=K3A94_exon-g11461.t1;Parent=K3A94_transcript-g11461.t1
contig_95	AUGUSTUS	CDS	880753	880793	1	+	2	ID=K3A94_CDS-g11461.t1;Name=K3A94_CDS-g11461.t1;Parent=K3A94_transcript-g11461.t1
contig_95	AUGUSTUS	intron	880794	880844	1	+	.	ID=K3A94_intron-g11461.t1;Name=K3A94_intron-g11461.t1;Parent=K3A94_transcript-g11461.t1
contig_95	AUGUSTUS	exon	880845	880977	.	+	.	ID=K3A94_exon-g11461.t1;Name=K3A94_exon-g11461.t1;Parent=K3A94_transcript-g11461.t1
contig_95	GeneMark.hmm	exon	880845	880977	0	+	.	ID=K3A94_exon-14370_t;Name=K3A94_exon-14370_t;Parent=K3A94_transcript-14370_t
contig_95	AUGUSTUS	CDS	880845	880977	1	+	0	ID=K3A94_CDS-g11461.t1;Name=K3A94_CDS-g11461.t1;Parent=K3A94_transcript-g11461.t1
contig_95	GeneMark.hmm	CDS	880845	880977	.	+	0	ID=K3A94_CDS-14370_t;Name=K3A94_CDS-14370_t;Parent=K3A94_transcript-14370_t
contig_95	AUGUSTUS	intron	880978	881032	1	+	.	ID=K3A94_intron-g11461.t1;Name=K3A94_intron-g11461.t1;Parent=K3A94_transcript-g11461.t1
contig_95	AUGUSTUS	exon	881033	881156	.	+	.	ID=K3A94_exon-g11461.t1;Name=K3A94_exon-g11461.t1;Parent=K3A94_transcript-g11461.t1
contig_95	GeneMark.hmm	exon	881033	881156	0	+	.	ID=K3A94_exon-14370_t;Name=K3A94_exon-14370_t;Parent=K3A94_transcript-14370_t
contig_95	AUGUSTUS	CDS	881033	881156	1	+	2	ID=K3A94_CDS-g11461.t1;Name=K3A94_CDS-g11461.t1;Parent=K3A94_transcript-g11461.t1
contig_95	GeneMark.hmm	CDS	881033	881156	.	+	2	ID=K3A94_CDS-14370_t;Name=K3A94_CDS-14370_t;Parent=K3A94_transcript-14370_t
contig_95	AUGUSTUS	intron	881157	881210	1	+	.	ID=K3A94_intron-g11461.t1;Name=K3A94_intron-g11461.t1;Parent=K3A94_transcript-g11461.t1
contig_95	AUGUSTUS	exon	881211	881367	.	+	.	ID=K3A94_exon-g11461.t1;Name=K3A94_exon-g11461.t1;Parent=K3A94_transcript-g11461.t1
contig_95	GeneMark.hmm	exon	881211	881367	0	+	.	ID=K3A94_exon-14370_t;Name=K3A94_exon-14370_t;Parent=K3A94_transcript-14370_t
contig_95	AUGUSTUS	CDS	881211	881367	1	+	1	ID=K3A94_CDS-g11461.t1;Name=K3A94_CDS-g11461.t1;Parent=K3A94_transcript-g11461.t1
contig_95	GeneMark.hmm	CDS	881211	881367	.	+	1	ID=K3A94_CDS-14370_t;Name=K3A94_CDS-14370_t;Parent=K3A94_transcript-14370_t
contig_95	AUGUSTUS	stop_codon	881365	881367	.	+	0	ID=K3A94_stop_codon-g11461.t1;Name=K3A94_stop_codon-g11461.t1;Parent=K3A94_transcript-g11461.t1
contig_95	GeneMark.hmm	stop_codon	881365	881367	.	+	0	ID=K3A94_stop_codon-14370_t;Name=K3A94_stop_codon-14370_t;Parent=K3A94_transcript-14370_t
contig_95	AUGUSTUS	gene	882471	884528	1.89	+	.	ID=K3A94_g11462;Name=K3A94_g11462
contig_95	AUGUSTUS	transcript	882471	883621	0.89	+	.	ID=K3A94_transcript-g11462.t2;Name=K3A94_transcript-g11462.t2;Parent=K3A94_g11462
contig_95	AUGUSTUS	transcript	882471	884528	1	+	.	ID=K3A94_transcript-g11462.t1;Name=K3A94_transcript-g11462.t1;Parent=K3A94_g11462
contig_95	AUGUSTUS	start_codon	882471	882473	.	+	0	ID=K3A94_start_codon-g11462.t2;Name=K3A94_start_codon-g11462.t2;Parent=K3A94_transcript-g11462.t2
contig_95	AUGUSTUS	start_codon	882471	882473	.	+	0	ID=K3A94_start_codon-g11462.t1;Name=K3A94_start_codon-g11462.t1;Parent=K3A94_transcript-g11462.t1
contig_95	AUGUSTUS	exon	882471	882477	.	+	.	ID=K3A94_exon-g11462.t2;Name=K3A94_exon-g11462.t2;Parent=K3A94_transcript-g11462.t2
contig_95	AUGUSTUS	exon	882471	882477	.	+	.	ID=K3A94_exon-g11462.t1;Name=K3A94_exon-g11462.t1;Parent=K3A94_transcript-g11462.t1
contig_95	AUGUSTUS	CDS	882471	882477	1	+	0	ID=K3A94_CDS-g11462.t2;Name=K3A94_CDS-g11462.t2;Parent=K3A94_transcript-g11462.t2
contig_95	AUGUSTUS	CDS	882471	882477	1	+	0	ID=K3A94_CDS-g11462.t1;Name=K3A94_CDS-g11462.t1;Parent=K3A94_transcript-g11462.t1
contig_95	AUGUSTUS	intron	882478	882539	1	+	.	ID=K3A94_intron-g11462.t2;Name=K3A94_intron-g11462.t2;Parent=K3A94_transcript-g11462.t2
contig_95	AUGUSTUS	intron	882478	882539	1	+	.	ID=K3A94_intron-g11462.t1;Name=K3A94_intron-g11462.t1;Parent=K3A94_transcript-g11462.t1
contig_95	AUGUSTUS	exon	882540	882762	.	+	.	ID=K3A94_exon-g11462.t2;Name=K3A94_exon-g11462.t2;Parent=K3A94_transcript-g11462.t2
contig_95	AUGUSTUS	exon	882540	882762	.	+	.	ID=K3A94_exon-g11462.t1;Name=K3A94_exon-g11462.t1;Parent=K3A94_transcript-g11462.t1
contig_95	AUGUSTUS	CDS	882540	882762	1	+	2	ID=K3A94_CDS-g11462.t2;Name=K3A94_CDS-g11462.t2;Parent=K3A94_transcript-g11462.t2
contig_95	AUGUSTUS	CDS	882540	882762	1	+	2	ID=K3A94_CDS-g11462.t1;Name=K3A94_CDS-g11462.t1;Parent=K3A94_transcript-g11462.t1
contig_95	AUGUSTUS	intron	882763	882809	1	+	.	ID=K3A94_intron-g11462.t2;Name=K3A94_intron-g11462.t2;Parent=K3A94_transcript-g11462.t2
contig_95	AUGUSTUS	intron	882763	882809	1	+	.	ID=K3A94_intron-g11462.t1;Name=K3A94_intron-g11462.t1;Parent=K3A94_transcript-g11462.t1
contig_95	AUGUSTUS	exon	882810	882997	.	+	.	ID=K3A94_exon-g11462.t2;Name=K3A94_exon-g11462.t2;Parent=K3A94_transcript-g11462.t2
contig_95	AUGUSTUS	exon	882810	882997	.	+	.	ID=K3A94_exon-g11462.t1;Name=K3A94_exon-g11462.t1;Parent=K3A94_transcript-g11462.t1
contig_95	AUGUSTUS	CDS	882810	882997	1	+	1	ID=K3A94_CDS-g11462.t2;Name=K3A94_CDS-g11462.t2;Parent=K3A94_transcript-g11462.t2
contig_95	AUGUSTUS	CDS	882810	882997	1	+	1	ID=K3A94_CDS-g11462.t1;Name=K3A94_CDS-g11462.t1;Parent=K3A94_transcript-g11462.t1
contig_95	AUGUSTUS	intron	882998	883051	1	+	.	ID=K3A94_intron-g11462.t2;Name=K3A94_intron-g11462.t2;Parent=K3A94_transcript-g11462.t2
contig_95	AUGUSTUS	intron	882998	883051	1	+	.	ID=K3A94_intron-g11462.t1;Name=K3A94_intron-g11462.t1;Parent=K3A94_transcript-g11462.t1
contig_95	AUGUSTUS	exon	883052	883225	.	+	.	ID=K3A94_exon-g11462.t2;Name=K3A94_exon-g11462.t2;Parent=K3A94_transcript-g11462.t2
contig_95	AUGUSTUS	exon	883052	883225	.	+	.	ID=K3A94_exon-g11462.t1;Name=K3A94_exon-g11462.t1;Parent=K3A94_transcript-g11462.t1
contig_95	AUGUSTUS	CDS	883052	883225	1	+	2	ID=K3A94_CDS-g11462.t2;Name=K3A94_CDS-g11462.t2;Parent=K3A94_transcript-g11462.t2
contig_95	AUGUSTUS	CDS	883052	883225	1	+	2	ID=K3A94_CDS-g11462.t1;Name=K3A94_CDS-g11462.t1;Parent=K3A94_transcript-g11462.t1
contig_95	AUGUSTUS	intron	883226	883285	1	+	.	ID=K3A94_intron-g11462.t2;Name=K3A94_intron-g11462.t2;Parent=K3A94_transcript-g11462.t2
contig_95	AUGUSTUS	intron	883226	883285	1	+	.	ID=K3A94_intron-g11462.t1;Name=K3A94_intron-g11462.t1;Parent=K3A94_transcript-g11462.t1
contig_95	AUGUSTUS	exon	883286	883441	.	+	.	ID=K3A94_exon-g11462.t2;Name=K3A94_exon-g11462.t2;Parent=K3A94_transcript-g11462.t2
contig_95	AUGUSTUS	exon	883286	883517	.	+	.	ID=K3A94_exon-g11462.t1;Name=K3A94_exon-g11462.t1;Parent=K3A94_transcript-g11462.t1
contig_95	AUGUSTUS	CDS	883286	883441	0.89	+	2	ID=K3A94_CDS-g11462.t2;Name=K3A94_CDS-g11462.t2;Parent=K3A94_transcript-g11462.t2
contig_95	AUGUSTUS	CDS	883286	883517	1	+	2	ID=K3A94_CDS-g11462.t1;Name=K3A94_CDS-g11462.t1;Parent=K3A94_transcript-g11462.t1
contig_95	AUGUSTUS	intron	883442	883577	0.89	+	.	ID=K3A94_intron-g11462.t2;Name=K3A94_intron-g11462.t2;Parent=K3A94_transcript-g11462.t2
contig_95	AUGUSTUS	intron	883518	883577	1	+	.	ID=K3A94_intron-g11462.t1;Name=K3A94_intron-g11462.t1;Parent=K3A94_transcript-g11462.t1
contig_95	AUGUSTUS	exon	883578	883621	.	+	.	ID=K3A94_exon-g11462.t2;Name=K3A94_exon-g11462.t2;Parent=K3A94_transcript-g11462.t2
contig_95	AUGUSTUS	exon	883578	883714	.	+	.	ID=K3A94_exon-g11462.t1;Name=K3A94_exon-g11462.t1;Parent=K3A94_transcript-g11462.t1
contig_95	AUGUSTUS	CDS	883578	883621	0.89	+	2	ID=K3A94_CDS-g11462.t2;Name=K3A94_CDS-g11462.t2;Parent=K3A94_transcript-g11462.t2
contig_95	AUGUSTUS	CDS	883578	883714	1	+	1	ID=K3A94_CDS-g11462.t1;Name=K3A94_CDS-g11462.t1;Parent=K3A94_transcript-g11462.t1
contig_95	AUGUSTUS	stop_codon	883619	883621	.	+	0	ID=K3A94_stop_codon-g11462.t2;Name=K3A94_stop_codon-g11462.t2;Parent=K3A94_transcript-g11462.t2
contig_95	AUGUSTUS	intron	883715	883774	1	+	.	ID=K3A94_intron-g11462.t1;Name=K3A94_intron-g11462.t1;Parent=K3A94_transcript-g11462.t1
contig_95	AUGUSTUS	exon	883775	883953	.	+	.	ID=K3A94_exon-g11462.t1;Name=K3A94_exon-g11462.t1;Parent=K3A94_transcript-g11462.t1
contig_95	AUGUSTUS	CDS	883775	883953	1	+	2	ID=K3A94_CDS-g11462.t1;Name=K3A94_CDS-g11462.t1;Parent=K3A94_transcript-g11462.t1
contig_95	AUGUSTUS	intron	883954	884004	1	+	.	ID=K3A94_intron-g11462.t1;Name=K3A94_intron-g11462.t1;Parent=K3A94_transcript-g11462.t1
contig_95	AUGUSTUS	exon	884005	884137	.	+	.	ID=K3A94_exon-g11462.t1;Name=K3A94_exon-g11462.t1;Parent=K3A94_transcript-g11462.t1
contig_95	AUGUSTUS	CDS	884005	884137	1	+	0	ID=K3A94_CDS-g11462.t1;Name=K3A94_CDS-g11462.t1;Parent=K3A94_transcript-g11462.t1
contig_95	AUGUSTUS	intron	884138	884191	1	+	.	ID=K3A94_intron-g11462.t1;Name=K3A94_intron-g11462.t1;Parent=K3A94_transcript-g11462.t1
contig_95	AUGUSTUS	exon	884192	884315	.	+	.	ID=K3A94_exon-g11462.t1;Name=K3A94_exon-g11462.t1;Parent=K3A94_transcript-g11462.t1
contig_95	AUGUSTUS	CDS	884192	884315	1	+	2	ID=K3A94_CDS-g11462.t1;Name=K3A94_CDS-g11462.t1;Parent=K3A94_transcript-g11462.t1
contig_95	AUGUSTUS	intron	884316	884371	1	+	.	ID=K3A94_intron-g11462.t1;Name=K3A94_intron-g11462.t1;Parent=K3A94_transcript-g11462.t1
contig_95	AUGUSTUS	exon	884372	884528	.	+	.	ID=K3A94_exon-g11462.t1;Name=K3A94_exon-g11462.t1;Parent=K3A94_transcript-g11462.t1
contig_95	AUGUSTUS	CDS	884372	884528	1	+	1	ID=K3A94_CDS-g11462.t1;Name=K3A94_CDS-g11462.t1;Parent=K3A94_transcript-g11462.t1
contig_95	AUGUSTUS	stop_codon	884526	884528	.	+	0	ID=K3A94_stop_codon-g11462.t1;Name=K3A94_stop_codon-g11462.t1;Parent=K3A94_transcript-g11462.t1
contig_95	AUGUSTUS	gene	886949	891441	0.67	+	.	ID=K3A94_g11463;Name=K3A94_g11463
contig_95	AUGUSTUS	transcript	886949	891441	0.67	+	.	ID=K3A94_transcript-g11463.t1;Name=K3A94_transcript-g11463.t1;Parent=K3A94_g11463
contig_95	AUGUSTUS	start_codon	886949	886951	.	+	0	ID=K3A94_start_codon-g11463.t1;Name=K3A94_start_codon-g11463.t1;Parent=K3A94_transcript-g11463.t1
contig_95	AUGUSTUS	exon	886949	887052	.	+	.	ID=K3A94_exon-g11463.t1;Name=K3A94_exon-g11463.t1;Parent=K3A94_transcript-g11463.t1
contig_95	AUGUSTUS	CDS	886949	887052	0.67	+	0	ID=K3A94_CDS-g11463.t1;Name=K3A94_CDS-g11463.t1;Parent=K3A94_transcript-g11463.t1
contig_95	AUGUSTUS	intron	887053	888220	1	+	.	ID=K3A94_intron-g11463.t1;Name=K3A94_intron-g11463.t1;Parent=K3A94_transcript-g11463.t1
contig_95	AUGUSTUS	exon	888221	888365	.	+	.	ID=K3A94_exon-g11463.t1;Name=K3A94_exon-g11463.t1;Parent=K3A94_transcript-g11463.t1
contig_95	AUGUSTUS	CDS	888221	888365	1	+	1	ID=K3A94_CDS-g11463.t1;Name=K3A94_CDS-g11463.t1;Parent=K3A94_transcript-g11463.t1
contig_95	AUGUSTUS	intron	888366	889164	1	+	.	ID=K3A94_intron-g11463.t1;Name=K3A94_intron-g11463.t1;Parent=K3A94_transcript-g11463.t1
contig_95	AUGUSTUS	exon	889165	889391	.	+	.	ID=K3A94_exon-g11463.t1;Name=K3A94_exon-g11463.t1;Parent=K3A94_transcript-g11463.t1
contig_95	AUGUSTUS	CDS	889165	889391	1	+	0	ID=K3A94_CDS-g11463.t1;Name=K3A94_CDS-g11463.t1;Parent=K3A94_transcript-g11463.t1
contig_95	AUGUSTUS	intron	889392	889442	1	+	.	ID=K3A94_intron-g11463.t1;Name=K3A94_intron-g11463.t1;Parent=K3A94_transcript-g11463.t1
contig_95	AUGUSTUS	exon	889443	889525	.	+	.	ID=K3A94_exon-g11463.t1;Name=K3A94_exon-g11463.t1;Parent=K3A94_transcript-g11463.t1
contig_95	AUGUSTUS	CDS	889443	889525	1	+	1	ID=K3A94_CDS-g11463.t1;Name=K3A94_CDS-g11463.t1;Parent=K3A94_transcript-g11463.t1
contig_95	AUGUSTUS	intron	889526	889684	1	+	.	ID=K3A94_intron-g11463.t1;Name=K3A94_intron-g11463.t1;Parent=K3A94_transcript-g11463.t1
contig_95	AUGUSTUS	exon	889685	889819	.	+	.	ID=K3A94_exon-g11463.t1;Name=K3A94_exon-g11463.t1;Parent=K3A94_transcript-g11463.t1
contig_95	AUGUSTUS	CDS	889685	889819	1	+	2	ID=K3A94_CDS-g11463.t1;Name=K3A94_CDS-g11463.t1;Parent=K3A94_transcript-g11463.t1
contig_95	AUGUSTUS	intron	889820	889937	1	+	.	ID=K3A94_intron-g11463.t1;Name=K3A94_intron-g11463.t1;Parent=K3A94_transcript-g11463.t1
contig_95	AUGUSTUS	exon	889938	890038	.	+	.	ID=K3A94_exon-g11463.t1;Name=K3A94_exon-g11463.t1;Parent=K3A94_transcript-g11463.t1
contig_95	AUGUSTUS	CDS	889938	890038	1	+	2	ID=K3A94_CDS-g11463.t1;Name=K3A94_CDS-g11463.t1;Parent=K3A94_transcript-g11463.t1
contig_95	AUGUSTUS	intron	890039	890095	1	+	.	ID=K3A94_intron-g11463.t1;Name=K3A94_intron-g11463.t1;Parent=K3A94_transcript-g11463.t1
contig_95	AUGUSTUS	exon	890096	890256	.	+	.	ID=K3A94_exon-g11463.t1;Name=K3A94_exon-g11463.t1;Parent=K3A94_transcript-g11463.t1
contig_95	AUGUSTUS	CDS	890096	890256	1	+	0	ID=K3A94_CDS-g11463.t1;Name=K3A94_CDS-g11463.t1;Parent=K3A94_transcript-g11463.t1
contig_95	AUGUSTUS	intron	890257	891155	1	+	.	ID=K3A94_intron-g11463.t1;Name=K3A94_intron-g11463.t1;Parent=K3A94_transcript-g11463.t1
contig_95	AUGUSTUS	exon	891156	891441	.	+	.	ID=K3A94_exon-g11463.t1;Name=K3A94_exon-g11463.t1;Parent=K3A94_transcript-g11463.t1
contig_95	AUGUSTUS	CDS	891156	891441	1	+	1	ID=K3A94_CDS-g11463.t1;Name=K3A94_CDS-g11463.t1;Parent=K3A94_transcript-g11463.t1
contig_95	AUGUSTUS	stop_codon	891439	891441	.	+	0	ID=K3A94_stop_codon-g11463.t1;Name=K3A94_stop_codon-g11463.t1;Parent=K3A94_transcript-g11463.t1
contig_95	AUGUSTUS	gene	891771	893142	0.39	-	.	ID=K3A94_g11464;Name=K3A94_g11464
contig_95	AUGUSTUS	transcript	891771	893142	0.39	-	.	ID=K3A94_transcript-g11464.t1;Name=K3A94_transcript-g11464.t1;Parent=K3A94_g11464
contig_95	AUGUSTUS	stop_codon	891771	891773	.	-	0	ID=K3A94_stop_codon-g11464.t1;Name=K3A94_stop_codon-g11464.t1;Parent=K3A94_transcript-g11464.t1
contig_95	AUGUSTUS	exon	891771	891803	.	-	.	ID=K3A94_exon-g11464.t1;Name=K3A94_exon-g11464.t1;Parent=K3A94_transcript-g11464.t1
contig_95	AUGUSTUS	CDS	891771	891803	0.74	-	0	ID=K3A94_CDS-g11464.t1;Name=K3A94_CDS-g11464.t1;Parent=K3A94_transcript-g11464.t1
contig_95	AUGUSTUS	intron	891804	891861	0.74	-	.	ID=K3A94_intron-g11464.t1;Name=K3A94_intron-g11464.t1;Parent=K3A94_transcript-g11464.t1
contig_95	AUGUSTUS	exon	891862	891932	.	-	.	ID=K3A94_exon-g11464.t1;Name=K3A94_exon-g11464.t1;Parent=K3A94_transcript-g11464.t1
contig_95	AUGUSTUS	CDS	891862	891932	0.66	-	2	ID=K3A94_CDS-g11464.t1;Name=K3A94_CDS-g11464.t1;Parent=K3A94_transcript-g11464.t1
contig_95	AUGUSTUS	intron	891933	891983	0.78	-	.	ID=K3A94_intron-g11464.t1;Name=K3A94_intron-g11464.t1;Parent=K3A94_transcript-g11464.t1
contig_95	AUGUSTUS	exon	891984	892104	.	-	.	ID=K3A94_exon-g11464.t1;Name=K3A94_exon-g11464.t1;Parent=K3A94_transcript-g11464.t1
contig_95	AUGUSTUS	CDS	891984	892104	0.93	-	0	ID=K3A94_CDS-g11464.t1;Name=K3A94_CDS-g11464.t1;Parent=K3A94_transcript-g11464.t1
contig_95	AUGUSTUS	intron	892105	892158	1	-	.	ID=K3A94_intron-g11464.t1;Name=K3A94_intron-g11464.t1;Parent=K3A94_transcript-g11464.t1
contig_95	AUGUSTUS	exon	892159	892247	.	-	.	ID=K3A94_exon-g11464.t1;Name=K3A94_exon-g11464.t1;Parent=K3A94_transcript-g11464.t1
contig_95	AUGUSTUS	CDS	892159	892247	1	-	2	ID=K3A94_CDS-g11464.t1;Name=K3A94_CDS-g11464.t1;Parent=K3A94_transcript-g11464.t1
contig_95	AUGUSTUS	intron	892248	892943	1	-	.	ID=K3A94_intron-g11464.t1;Name=K3A94_intron-g11464.t1;Parent=K3A94_transcript-g11464.t1
contig_95	AUGUSTUS	exon	892944	893028	.	-	.	ID=K3A94_exon-g11464.t1;Name=K3A94_exon-g11464.t1;Parent=K3A94_transcript-g11464.t1
contig_95	AUGUSTUS	CDS	892944	893028	0.62	-	0	ID=K3A94_CDS-g11464.t1;Name=K3A94_CDS-g11464.t1;Parent=K3A94_transcript-g11464.t1
contig_95	AUGUSTUS	intron	893029	893094	0.61	-	.	ID=K3A94_intron-g11464.t1;Name=K3A94_intron-g11464.t1;Parent=K3A94_transcript-g11464.t1
contig_95	AUGUSTUS	exon	893095	893142	.	-	.	ID=K3A94_exon-g11464.t1;Name=K3A94_exon-g11464.t1;Parent=K3A94_transcript-g11464.t1
contig_95	AUGUSTUS	CDS	893095	893142	0.61	-	0	ID=K3A94_CDS-g11464.t1;Name=K3A94_CDS-g11464.t1;Parent=K3A94_transcript-g11464.t1
contig_95	AUGUSTUS	start_codon	893140	893142	.	-	0	ID=K3A94_start_codon-g11464.t1;Name=K3A94_start_codon-g11464.t1;Parent=K3A94_transcript-g11464.t1
contig_96	AUGUSTUS	gene	13640	14620	0.31	+	.	ID=K3A94_g3714;Name=K3A94_g3714
contig_96	AUGUSTUS	transcript	13640	14620	0.31	+	.	ID=K3A94_transcript-g3714.t1;Name=K3A94_transcript-g3714.t1;Parent=K3A94_g3714
contig_96	AUGUSTUS	start_codon	13640	13642	.	+	0	ID=K3A94_start_codon-g3714.t1;Name=K3A94_start_codon-g3714.t1;Parent=K3A94_transcript-g3714.t1
contig_96	AUGUSTUS	exon	13640	13767	.	+	.	ID=K3A94_exon-g3714.t1;Name=K3A94_exon-g3714.t1;Parent=K3A94_transcript-g3714.t1
contig_96	AUGUSTUS	CDS	13640	13767	0.31	+	0	ID=K3A94_CDS-g3714.t1;Name=K3A94_CDS-g3714.t1;Parent=K3A94_transcript-g3714.t1
contig_96	AUGUSTUS	intron	13768	14394	0.31	+	.	ID=K3A94_intron-g3714.t1;Name=K3A94_intron-g3714.t1;Parent=K3A94_transcript-g3714.t1
contig_96	AUGUSTUS	exon	14395	14620	.	+	.	ID=K3A94_exon-g3714.t1;Name=K3A94_exon-g3714.t1;Parent=K3A94_transcript-g3714.t1
contig_96	AUGUSTUS	CDS	14395	14620	0.31	+	1	ID=K3A94_CDS-g3714.t1;Name=K3A94_CDS-g3714.t1;Parent=K3A94_transcript-g3714.t1
contig_96	AUGUSTUS	stop_codon	14618	14620	.	+	0	ID=K3A94_stop_codon-g3714.t1;Name=K3A94_stop_codon-g3714.t1;Parent=K3A94_transcript-g3714.t1
contig_100	cmscan	gene	3226	3294	.	-	.	ID=K3A94_RF00005.6;Name=K3A94_RF00005.6
contig_100	cmscan	exon	3226	3294	.	-	.	ID=K3A94_exon-RF00005.6;Parent=K3A94_RF00005.6;product=K3A94_tRNA
contig_100	cmscan	tRNA	3226	3294	.	-	.	ID=K3A94_rna-RF00005.6;Parent=K3A94_RF00005.6;product=K3A94_tRNA
contig_101	cmscan	gene	7064	7110	.	+	.	ID=K3A94_RF00032.25;Name=K3A94_RF00032.25
contig_101	cmscan	exon	7064	7110	.	+	.	ID=K3A94_exon-RF00032.25;Parent=K3A94_RF00032.25;product=K3A94_Histone 3' UTR stem-loop
contig_101	cmscan	mRNA	7064	7110	.	+	.	ID=K3A94_rna-RF00032.25;Parent=K3A94_RF00032.25;product=K3A94_Histone 3' UTR stem-loop
contig_107	cmscan	gene	418	464	.	-	.	ID=K3A94_RF00032.83;Name=K3A94_RF00032.83
contig_107	cmscan	exon	418	464	.	-	.	ID=K3A94_exon-RF00032.83;Parent=K3A94_RF00032.83;product=K3A94_Histone 3' UTR stem-loop
contig_107	cmscan	mRNA	418	464	.	-	.	ID=K3A94_rna-RF00032.83;Parent=K3A94_RF00032.83;product=K3A94_Histone 3' UTR stem-loop
contig_108	cmscan	gene	537	583	.	+	.	ID=K3A94_RF00032.139;Name=K3A94_RF00032.139
contig_108	cmscan	exon	537	583	.	+	.	ID=K3A94_exon-RF00032.139;Parent=K3A94_RF00032.139;product=K3A94_Histone 3' UTR stem-loop
contig_108	cmscan	mRNA	537	583	.	+	.	ID=K3A94_rna-RF00032.139;Parent=K3A94_RF00032.139;product=K3A94_Histone 3' UTR stem-loop
contig_110	cmscan	gene	5300	5346	.	-	.	ID=K3A94_RF00032.155;Name=K3A94_RF00032.155
contig_110	cmscan	exon	5300	5346	.	-	.	ID=K3A94_exon-RF00032.155;Parent=K3A94_RF00032.155;product=K3A94_Histone 3' UTR stem-loop
contig_110	cmscan	mRNA	5300	5346	.	-	.	ID=K3A94_rna-RF00032.155;Parent=K3A94_RF00032.155;product=K3A94_Histone 3' UTR stem-loop
contig_111	cmscan	gene	1646	1691	.	+	.	ID=K3A94_RF00032.168;Name=K3A94_RF00032.168
contig_111	cmscan	exon	1646	1691	.	+	.	ID=K3A94_exon-RF00032.168;Parent=K3A94_RF00032.168;product=K3A94_Histone 3' UTR stem-loop
contig_111	cmscan	mRNA	1646	1691	.	+	.	ID=K3A94_rna-RF00032.168;Parent=K3A94_RF00032.168;product=K3A94_Histone 3' UTR stem-loop
contig_115	AUGUSTUS	gene	990	5002	0.66	-	.	ID=K3A94_g5960;Name=K3A94_g5960
contig_115	AUGUSTUS	transcript	990	5002	0.66	-	.	ID=K3A94_transcript-g5960.t1;Name=K3A94_transcript-g5960.t1;Parent=K3A94_g5960
contig_115	AUGUSTUS	stop_codon	990	992	.	-	0	ID=K3A94_stop_codon-g5960.t1;Name=K3A94_stop_codon-g5960.t1;Parent=K3A94_transcript-g5960.t1
contig_115	AUGUSTUS	exon	990	1049	.	-	.	ID=K3A94_exon-g5960.t1;Name=K3A94_exon-g5960.t1;Parent=K3A94_transcript-g5960.t1
contig_115	AUGUSTUS	CDS	990	1049	0.8	-	0	ID=K3A94_CDS-g5960.t1;Name=K3A94_CDS-g5960.t1;Parent=K3A94_transcript-g5960.t1
contig_115	AUGUSTUS	intron	1050	1114	0.78	-	.	ID=K3A94_intron-g5960.t1;Name=K3A94_intron-g5960.t1;Parent=K3A94_transcript-g5960.t1
contig_115	AUGUSTUS	exon	1115	1276	.	-	.	ID=K3A94_exon-g5960.t1;Name=K3A94_exon-g5960.t1;Parent=K3A94_transcript-g5960.t1
contig_115	AUGUSTUS	CDS	1115	1276	0.84	-	0	ID=K3A94_CDS-g5960.t1;Name=K3A94_CDS-g5960.t1;Parent=K3A94_transcript-g5960.t1
contig_115	AUGUSTUS	intron	1277	1410	1	-	.	ID=K3A94_intron-g5960.t1;Name=K3A94_intron-g5960.t1;Parent=K3A94_transcript-g5960.t1
contig_115	AUGUSTUS	exon	1411	1872	.	-	.	ID=K3A94_exon-g5960.t1;Name=K3A94_exon-g5960.t1;Parent=K3A94_transcript-g5960.t1
contig_115	AUGUSTUS	CDS	1411	1872	0.99	-	0	ID=K3A94_CDS-g5960.t1;Name=K3A94_CDS-g5960.t1;Parent=K3A94_transcript-g5960.t1
contig_115	AUGUSTUS	intron	1873	4906	0.87	-	.	ID=K3A94_intron-g5960.t1;Name=K3A94_intron-g5960.t1;Parent=K3A94_transcript-g5960.t1
contig_115	AUGUSTUS	exon	4907	5002	.	-	.	ID=K3A94_exon-g5960.t1;Name=K3A94_exon-g5960.t1;Parent=K3A94_transcript-g5960.t1
contig_115	AUGUSTUS	CDS	4907	5002	0.88	-	0	ID=K3A94_CDS-g5960.t1;Name=K3A94_CDS-g5960.t1;Parent=K3A94_transcript-g5960.t1
contig_115	AUGUSTUS	start_codon	5000	5002	.	-	0	ID=K3A94_start_codon-g5960.t1;Name=K3A94_start_codon-g5960.t1;Parent=K3A94_transcript-g5960.t1
contig_115	AUGUSTUS	gene	6736	7686	0.83	-	.	ID=K3A94_g5961;Name=K3A94_g5961
contig_115	AUGUSTUS	transcript	6736	7686	0.83	-	.	ID=K3A94_transcript-g5961.t1;Name=K3A94_transcript-g5961.t1;Parent=K3A94_g5961
contig_115	AUGUSTUS	stop_codon	6736	6738	.	-	0	ID=K3A94_stop_codon-g5961.t1;Name=K3A94_stop_codon-g5961.t1;Parent=K3A94_transcript-g5961.t1
contig_115	AUGUSTUS	exon	6736	6777	.	-	.	ID=K3A94_exon-g5961.t1;Name=K3A94_exon-g5961.t1;Parent=K3A94_transcript-g5961.t1
contig_115	AUGUSTUS	CDS	6736	6777	0.84	-	0	ID=K3A94_CDS-g5961.t1;Name=K3A94_CDS-g5961.t1;Parent=K3A94_transcript-g5961.t1
contig_115	AUGUSTUS	intron	6778	6842	0.84	-	.	ID=K3A94_intron-g5961.t1;Name=K3A94_intron-g5961.t1;Parent=K3A94_transcript-g5961.t1
contig_115	AUGUSTUS	exon	6843	7001	.	-	.	ID=K3A94_exon-g5961.t1;Name=K3A94_exon-g5961.t1;Parent=K3A94_transcript-g5961.t1
contig_115	AUGUSTUS	CDS	6843	7001	0.94	-	0	ID=K3A94_CDS-g5961.t1;Name=K3A94_CDS-g5961.t1;Parent=K3A94_transcript-g5961.t1
contig_115	AUGUSTUS	intron	7002	7051	1	-	.	ID=K3A94_intron-g5961.t1;Name=K3A94_intron-g5961.t1;Parent=K3A94_transcript-g5961.t1
contig_115	AUGUSTUS	exon	7052	7504	.	-	.	ID=K3A94_exon-g5961.t1;Name=K3A94_exon-g5961.t1;Parent=K3A94_transcript-g5961.t1
contig_115	AUGUSTUS	CDS	7052	7504	0.99	-	0	ID=K3A94_CDS-g5961.t1;Name=K3A94_CDS-g5961.t1;Parent=K3A94_transcript-g5961.t1
contig_115	AUGUSTUS	intron	7505	7590	0.99	-	.	ID=K3A94_intron-g5961.t1;Name=K3A94_intron-g5961.t1;Parent=K3A94_transcript-g5961.t1
contig_115	AUGUSTUS	exon	7591	7686	.	-	.	ID=K3A94_exon-g5961.t1;Name=K3A94_exon-g5961.t1;Parent=K3A94_transcript-g5961.t1
contig_115	AUGUSTUS	CDS	7591	7686	0.99	-	0	ID=K3A94_CDS-g5961.t1;Name=K3A94_CDS-g5961.t1;Parent=K3A94_transcript-g5961.t1
contig_115	AUGUSTUS	start_codon	7684	7686	.	-	0	ID=K3A94_start_codon-g5961.t1;Name=K3A94_start_codon-g5961.t1;Parent=K3A94_transcript-g5961.t1
contig_121	AUGUSTUS	gene	23591	44911	0.65	-	.	ID=K3A94_g5645;Name=K3A94_g5645
contig_121	GeneMark.hmm	gene	23591	35030	.	-	.	ID=K3A94_4197_g;Name=K3A94_4197_g
contig_121	AUGUSTUS	transcript	23591	44911	0.65	-	.	ID=K3A94_transcript-g5645.t1;Name=K3A94_transcript-g5645.t1;Parent=K3A94_g5645
contig_121	GeneMark.hmm	transcript	23591	35030	.	-	.	ID=K3A94_transcript-4197_t;Name=K3A94_transcript-4197_t;Parent=K3A94_4197_g
contig_121	AUGUSTUS	stop_codon	23591	23593	.	-	0	ID=K3A94_stop_codon-g5645.t1;Name=K3A94_stop_codon-g5645.t1;Parent=K3A94_transcript-g5645.t1
contig_121	GeneMark.hmm	stop_codon	23591	23593	.	-	0	ID=K3A94_stop_codon-4197_t;Name=K3A94_stop_codon-4197_t;Parent=K3A94_transcript-4197_t
contig_121	AUGUSTUS	exon	23591	25104	.	-	.	ID=K3A94_exon-g5645.t1;Name=K3A94_exon-g5645.t1;Parent=K3A94_transcript-g5645.t1
contig_121	GeneMark.hmm	exon	23591	25192	0	-	.	ID=K3A94_exon-4197_t;Name=K3A94_exon-4197_t;Parent=K3A94_transcript-4197_t
contig_121	AUGUSTUS	CDS	23591	25104	0.79	-	2	ID=K3A94_CDS-g5645.t1;Name=K3A94_CDS-g5645.t1;Parent=K3A94_transcript-g5645.t1
contig_121	GeneMark.hmm	CDS	23591	25192	.	-	0	ID=K3A94_CDS-4197_t;Name=K3A94_CDS-4197_t;Parent=K3A94_transcript-4197_t
contig_121	AUGUSTUS	intron	25105	25159	0.74	-	.	ID=K3A94_intron-g5645.t1;Name=K3A94_intron-g5645.t1;Parent=K3A94_transcript-g5645.t1
contig_121	AUGUSTUS	exon	25160	25192	.	-	.	ID=K3A94_exon-g5645.t1;Name=K3A94_exon-g5645.t1;Parent=K3A94_transcript-g5645.t1
contig_121	AUGUSTUS	CDS	25160	25192	0.74	-	2	ID=K3A94_CDS-g5645.t1;Name=K3A94_CDS-g5645.t1;Parent=K3A94_transcript-g5645.t1
contig_121	AUGUSTUS	intron	25193	34985	1	-	.	ID=K3A94_intron-g5645.t1;Name=K3A94_intron-g5645.t1;Parent=K3A94_transcript-g5645.t1
contig_121	AUGUSTUS	exon	34986	35071	.	-	.	ID=K3A94_exon-g5645.t1;Name=K3A94_exon-g5645.t1;Parent=K3A94_transcript-g5645.t1
contig_121	GeneMark.hmm	exon	34986	35030	0	-	.	ID=K3A94_exon-4197_t;Name=K3A94_exon-4197_t;Parent=K3A94_transcript-4197_t
contig_121	AUGUSTUS	CDS	34986	35071	0.79	-	1	ID=K3A94_CDS-g5645.t1;Name=K3A94_CDS-g5645.t1;Parent=K3A94_transcript-g5645.t1
contig_121	GeneMark.hmm	CDS	34986	35030	.	-	0	ID=K3A94_CDS-4197_t;Name=K3A94_CDS-4197_t;Parent=K3A94_transcript-4197_t
contig_121	GeneMark.hmm	start_codon	35028	35030	.	-	0	ID=K3A94_start_codon-4197_t;Name=K3A94_start_codon-4197_t;Parent=K3A94_transcript-4197_t
contig_121	AUGUSTUS	intron	35072	44438	0.8	-	.	ID=K3A94_intron-g5645.t1;Name=K3A94_intron-g5645.t1;Parent=K3A94_transcript-g5645.t1
contig_121	AUGUSTUS	exon	44439	44509	.	-	.	ID=K3A94_exon-g5645.t1;Name=K3A94_exon-g5645.t1;Parent=K3A94_transcript-g5645.t1
contig_121	AUGUSTUS	CDS	44439	44509	0.79	-	0	ID=K3A94_CDS-g5645.t1;Name=K3A94_CDS-g5645.t1;Parent=K3A94_transcript-g5645.t1
contig_121	AUGUSTUS	intron	44510	44662	0.69	-	.	ID=K3A94_intron-g5645.t1;Name=K3A94_intron-g5645.t1;Parent=K3A94_transcript-g5645.t1
contig_121	AUGUSTUS	exon	44663	44911	.	-	.	ID=K3A94_exon-g5645.t1;Name=K3A94_exon-g5645.t1;Parent=K3A94_transcript-g5645.t1
contig_121	AUGUSTUS	CDS	44663	44911	0.7	-	0	ID=K3A94_CDS-g5645.t1;Name=K3A94_CDS-g5645.t1;Parent=K3A94_transcript-g5645.t1
contig_121	AUGUSTUS	start_codon	44909	44911	.	-	0	ID=K3A94_start_codon-g5645.t1;Name=K3A94_start_codon-g5645.t1;Parent=K3A94_transcript-g5645.t1
contig_121	AUGUSTUS	gene	55212	58621	0.87	+	.	ID=K3A94_g5646;Name=K3A94_g5646
contig_121	AUGUSTUS	transcript	55212	58621	0.87	+	.	ID=K3A94_transcript-g5646.t1;Name=K3A94_transcript-g5646.t1;Parent=K3A94_g5646
contig_121	AUGUSTUS	start_codon	55212	55214	.	+	0	ID=K3A94_start_codon-g5646.t1;Name=K3A94_start_codon-g5646.t1;Parent=K3A94_transcript-g5646.t1
contig_121	AUGUSTUS	exon	55212	55340	.	+	.	ID=K3A94_exon-g5646.t1;Name=K3A94_exon-g5646.t1;Parent=K3A94_transcript-g5646.t1
contig_121	AUGUSTUS	CDS	55212	55340	0.87	+	0	ID=K3A94_CDS-g5646.t1;Name=K3A94_CDS-g5646.t1;Parent=K3A94_transcript-g5646.t1
contig_121	AUGUSTUS	intron	55341	55769	1	+	.	ID=K3A94_intron-g5646.t1;Name=K3A94_intron-g5646.t1;Parent=K3A94_transcript-g5646.t1
contig_121	AUGUSTUS	exon	55770	55998	.	+	.	ID=K3A94_exon-g5646.t1;Name=K3A94_exon-g5646.t1;Parent=K3A94_transcript-g5646.t1
contig_121	AUGUSTUS	CDS	55770	55998	1	+	0	ID=K3A94_CDS-g5646.t1;Name=K3A94_CDS-g5646.t1;Parent=K3A94_transcript-g5646.t1
contig_121	AUGUSTUS	intron	55999	58301	1	+	.	ID=K3A94_intron-g5646.t1;Name=K3A94_intron-g5646.t1;Parent=K3A94_transcript-g5646.t1
contig_121	AUGUSTUS	exon	58302	58621	.	+	.	ID=K3A94_exon-g5646.t1;Name=K3A94_exon-g5646.t1;Parent=K3A94_transcript-g5646.t1
contig_121	AUGUSTUS	CDS	58302	58621	1	+	2	ID=K3A94_CDS-g5646.t1;Name=K3A94_CDS-g5646.t1;Parent=K3A94_transcript-g5646.t1
contig_121	AUGUSTUS	stop_codon	58619	58621	.	+	0	ID=K3A94_stop_codon-g5646.t1;Name=K3A94_stop_codon-g5646.t1;Parent=K3A94_transcript-g5646.t1
contig_121	AUGUSTUS	gene	60513	62152	0.93	+	.	ID=K3A94_g5647;Name=K3A94_g5647
contig_121	AUGUSTUS	transcript	60513	62152	0.93	+	.	ID=K3A94_transcript-g5647.t1;Name=K3A94_transcript-g5647.t1;Parent=K3A94_g5647
contig_121	AUGUSTUS	start_codon	60513	60515	.	+	0	ID=K3A94_start_codon-g5647.t1;Name=K3A94_start_codon-g5647.t1;Parent=K3A94_transcript-g5647.t1
contig_121	AUGUSTUS	exon	60513	60672	.	+	.	ID=K3A94_exon-g5647.t1;Name=K3A94_exon-g5647.t1;Parent=K3A94_transcript-g5647.t1
contig_121	AUGUSTUS	CDS	60513	60672	1	+	0	ID=K3A94_CDS-g5647.t1;Name=K3A94_CDS-g5647.t1;Parent=K3A94_transcript-g5647.t1
contig_121	AUGUSTUS	intron	60673	60822	1	+	.	ID=K3A94_intron-g5647.t1;Name=K3A94_intron-g5647.t1;Parent=K3A94_transcript-g5647.t1
contig_121	AUGUSTUS	exon	60823	61044	.	+	.	ID=K3A94_exon-g5647.t1;Name=K3A94_exon-g5647.t1;Parent=K3A94_transcript-g5647.t1
contig_121	AUGUSTUS	CDS	60823	61044	1	+	2	ID=K3A94_CDS-g5647.t1;Name=K3A94_CDS-g5647.t1;Parent=K3A94_transcript-g5647.t1
contig_121	AUGUSTUS	intron	61045	61094	1	+	.	ID=K3A94_intron-g5647.t1;Name=K3A94_intron-g5647.t1;Parent=K3A94_transcript-g5647.t1
contig_121	AUGUSTUS	exon	61095	61279	.	+	.	ID=K3A94_exon-g5647.t1;Name=K3A94_exon-g5647.t1;Parent=K3A94_transcript-g5647.t1
contig_121	AUGUSTUS	CDS	61095	61279	1	+	2	ID=K3A94_CDS-g5647.t1;Name=K3A94_CDS-g5647.t1;Parent=K3A94_transcript-g5647.t1
contig_121	AUGUSTUS	intron	61280	61340	1	+	.	ID=K3A94_intron-g5647.t1;Name=K3A94_intron-g5647.t1;Parent=K3A94_transcript-g5647.t1
contig_121	AUGUSTUS	exon	61341	61674	.	+	.	ID=K3A94_exon-g5647.t1;Name=K3A94_exon-g5647.t1;Parent=K3A94_transcript-g5647.t1
contig_121	AUGUSTUS	CDS	61341	61674	0.93	+	0	ID=K3A94_CDS-g5647.t1;Name=K3A94_CDS-g5647.t1;Parent=K3A94_transcript-g5647.t1
contig_121	AUGUSTUS	intron	61675	61919	1	+	.	ID=K3A94_intron-g5647.t1;Name=K3A94_intron-g5647.t1;Parent=K3A94_transcript-g5647.t1
contig_121	AUGUSTUS	exon	61920	62152	.	+	.	ID=K3A94_exon-g5647.t1;Name=K3A94_exon-g5647.t1;Parent=K3A94_transcript-g5647.t1
contig_121	AUGUSTUS	CDS	61920	62152	1	+	2	ID=K3A94_CDS-g5647.t1;Name=K3A94_CDS-g5647.t1;Parent=K3A94_transcript-g5647.t1
contig_121	AUGUSTUS	stop_codon	62150	62152	.	+	0	ID=K3A94_stop_codon-g5647.t1;Name=K3A94_stop_codon-g5647.t1;Parent=K3A94_transcript-g5647.t1
contig_121	AUGUSTUS	gene	65781	71773	1	+	.	ID=K3A94_g5648;Name=K3A94_g5648
contig_121	AUGUSTUS	transcript	65781	71773	1	+	.	ID=K3A94_transcript-g5648.t1;Name=K3A94_transcript-g5648.t1;Parent=K3A94_g5648
contig_121	AUGUSTUS	start_codon	65781	65783	.	+	0	ID=K3A94_start_codon-g5648.t1;Name=K3A94_start_codon-g5648.t1;Parent=K3A94_transcript-g5648.t1
contig_121	AUGUSTUS	exon	65781	65793	.	+	.	ID=K3A94_exon-g5648.t1;Name=K3A94_exon-g5648.t1;Parent=K3A94_transcript-g5648.t1
contig_121	AUGUSTUS	CDS	65781	65793	1	+	0	ID=K3A94_CDS-g5648.t1;Name=K3A94_CDS-g5648.t1;Parent=K3A94_transcript-g5648.t1
contig_121	AUGUSTUS	intron	65794	67614	1	+	.	ID=K3A94_intron-g5648.t1;Name=K3A94_intron-g5648.t1;Parent=K3A94_transcript-g5648.t1
contig_121	AUGUSTUS	exon	67615	67799	.	+	.	ID=K3A94_exon-g5648.t1;Name=K3A94_exon-g5648.t1;Parent=K3A94_transcript-g5648.t1
contig_121	AUGUSTUS	CDS	67615	67799	1	+	2	ID=K3A94_CDS-g5648.t1;Name=K3A94_CDS-g5648.t1;Parent=K3A94_transcript-g5648.t1
contig_121	GeneMark.hmm	gene	67698	71773	.	+	.	ID=K3A94_4201_g;Name=K3A94_4201_g
contig_121	GeneMark.hmm	transcript	67698	71773	.	+	.	ID=K3A94_transcript-4201_t;Name=K3A94_transcript-4201_t;Parent=K3A94_4201_g
contig_121	GeneMark.hmm	start_codon	67698	67700	.	+	0	ID=K3A94_start_codon-4201_t;Name=K3A94_start_codon-4201_t;Parent=K3A94_transcript-4201_t
contig_121	GeneMark.hmm	exon	67698	67799	0	+	.	ID=K3A94_exon-4201_t;Name=K3A94_exon-4201_t;Parent=K3A94_transcript-4201_t
contig_121	GeneMark.hmm	CDS	67698	67799	.	+	0	ID=K3A94_CDS-4201_t;Name=K3A94_CDS-4201_t;Parent=K3A94_transcript-4201_t
contig_121	AUGUSTUS	intron	67800	69195	1	+	.	ID=K3A94_intron-g5648.t1;Name=K3A94_intron-g5648.t1;Parent=K3A94_transcript-g5648.t1
contig_121	AUGUSTUS	exon	69196	69415	.	+	.	ID=K3A94_exon-g5648.t1;Name=K3A94_exon-g5648.t1;Parent=K3A94_transcript-g5648.t1
contig_121	GeneMark.hmm	exon	69196	69415	0	+	.	ID=K3A94_exon-4201_t;Name=K3A94_exon-4201_t;Parent=K3A94_transcript-4201_t
contig_121	AUGUSTUS	CDS	69196	69415	1	+	0	ID=K3A94_CDS-g5648.t1;Name=K3A94_CDS-g5648.t1;Parent=K3A94_transcript-g5648.t1
contig_121	GeneMark.hmm	CDS	69196	69415	.	+	0	ID=K3A94_CDS-4201_t;Name=K3A94_CDS-4201_t;Parent=K3A94_transcript-4201_t
contig_121	AUGUSTUS	intron	69416	70179	1	+	.	ID=K3A94_intron-g5648.t1;Name=K3A94_intron-g5648.t1;Parent=K3A94_transcript-g5648.t1
contig_121	AUGUSTUS	exon	70180	70397	.	+	.	ID=K3A94_exon-g5648.t1;Name=K3A94_exon-g5648.t1;Parent=K3A94_transcript-g5648.t1
contig_121	GeneMark.hmm	exon	70180	70397	0	+	.	ID=K3A94_exon-4201_t;Name=K3A94_exon-4201_t;Parent=K3A94_transcript-4201_t
contig_121	AUGUSTUS	CDS	70180	70397	1	+	2	ID=K3A94_CDS-g5648.t1;Name=K3A94_CDS-g5648.t1;Parent=K3A94_transcript-g5648.t1
contig_121	GeneMark.hmm	CDS	70180	70397	.	+	2	ID=K3A94_CDS-4201_t;Name=K3A94_CDS-4201_t;Parent=K3A94_transcript-4201_t
contig_121	AUGUSTUS	intron	70398	70456	1	+	.	ID=K3A94_intron-g5648.t1;Name=K3A94_intron-g5648.t1;Parent=K3A94_transcript-g5648.t1
contig_121	AUGUSTUS	exon	70457	70568	.	+	.	ID=K3A94_exon-g5648.t1;Name=K3A94_exon-g5648.t1;Parent=K3A94_transcript-g5648.t1
contig_121	GeneMark.hmm	exon	70457	70568	0	+	.	ID=K3A94_exon-4201_t;Name=K3A94_exon-4201_t;Parent=K3A94_transcript-4201_t
contig_121	AUGUSTUS	CDS	70457	70568	1	+	0	ID=K3A94_CDS-g5648.t1;Name=K3A94_CDS-g5648.t1;Parent=K3A94_transcript-g5648.t1
contig_121	GeneMark.hmm	CDS	70457	70568	.	+	0	ID=K3A94_CDS-4201_t;Name=K3A94_CDS-4201_t;Parent=K3A94_transcript-4201_t
contig_121	AUGUSTUS	intron	70569	70620	1	+	.	ID=K3A94_intron-g5648.t1;Name=K3A94_intron-g5648.t1;Parent=K3A94_transcript-g5648.t1
contig_121	AUGUSTUS	exon	70621	70778	.	+	.	ID=K3A94_exon-g5648.t1;Name=K3A94_exon-g5648.t1;Parent=K3A94_transcript-g5648.t1
contig_121	GeneMark.hmm	exon	70621	70778	0	+	.	ID=K3A94_exon-4201_t;Name=K3A94_exon-4201_t;Parent=K3A94_transcript-4201_t
contig_121	AUGUSTUS	CDS	70621	70778	1	+	2	ID=K3A94_CDS-g5648.t1;Name=K3A94_CDS-g5648.t1;Parent=K3A94_transcript-g5648.t1
contig_121	GeneMark.hmm	CDS	70621	70778	.	+	2	ID=K3A94_CDS-4201_t;Name=K3A94_CDS-4201_t;Parent=K3A94_transcript-4201_t
contig_121	AUGUSTUS	intron	70779	70837	1	+	.	ID=K3A94_intron-g5648.t1;Name=K3A94_intron-g5648.t1;Parent=K3A94_transcript-g5648.t1
contig_121	AUGUSTUS	exon	70838	71074	.	+	.	ID=K3A94_exon-g5648.t1;Name=K3A94_exon-g5648.t1;Parent=K3A94_transcript-g5648.t1
contig_121	GeneMark.hmm	exon	70838	71074	0	+	.	ID=K3A94_exon-4201_t;Name=K3A94_exon-4201_t;Parent=K3A94_transcript-4201_t
contig_121	AUGUSTUS	CDS	70838	71074	1	+	0	ID=K3A94_CDS-g5648.t1;Name=K3A94_CDS-g5648.t1;Parent=K3A94_transcript-g5648.t1
contig_121	GeneMark.hmm	CDS	70838	71074	.	+	0	ID=K3A94_CDS-4201_t;Name=K3A94_CDS-4201_t;Parent=K3A94_transcript-4201_t
contig_121	AUGUSTUS	intron	71075	71124	1	+	.	ID=K3A94_intron-g5648.t1;Name=K3A94_intron-g5648.t1;Parent=K3A94_transcript-g5648.t1
contig_121	AUGUSTUS	exon	71125	71289	.	+	.	ID=K3A94_exon-g5648.t1;Name=K3A94_exon-g5648.t1;Parent=K3A94_transcript-g5648.t1
contig_121	GeneMark.hmm	exon	71125	71289	0	+	.	ID=K3A94_exon-4201_t;Name=K3A94_exon-4201_t;Parent=K3A94_transcript-4201_t
contig_121	AUGUSTUS	CDS	71125	71289	1	+	0	ID=K3A94_CDS-g5648.t1;Name=K3A94_CDS-g5648.t1;Parent=K3A94_transcript-g5648.t1
contig_121	GeneMark.hmm	CDS	71125	71289	.	+	0	ID=K3A94_CDS-4201_t;Name=K3A94_CDS-4201_t;Parent=K3A94_transcript-4201_t
contig_121	AUGUSTUS	intron	71290	71344	1	+	.	ID=K3A94_intron-g5648.t1;Name=K3A94_intron-g5648.t1;Parent=K3A94_transcript-g5648.t1
contig_121	AUGUSTUS	exon	71345	71527	.	+	.	ID=K3A94_exon-g5648.t1;Name=K3A94_exon-g5648.t1;Parent=K3A94_transcript-g5648.t1
contig_121	GeneMark.hmm	exon	71345	71527	0	+	.	ID=K3A94_exon-4201_t;Name=K3A94_exon-4201_t;Parent=K3A94_transcript-4201_t
contig_121	AUGUSTUS	CDS	71345	71527	1	+	0	ID=K3A94_CDS-g5648.t1;Name=K3A94_CDS-g5648.t1;Parent=K3A94_transcript-g5648.t1
contig_121	GeneMark.hmm	CDS	71345	71527	.	+	0	ID=K3A94_CDS-4201_t;Name=K3A94_CDS-4201_t;Parent=K3A94_transcript-4201_t
contig_121	AUGUSTUS	intron	71528	71683	1	+	.	ID=K3A94_intron-g5648.t1;Name=K3A94_intron-g5648.t1;Parent=K3A94_transcript-g5648.t1
contig_121	AUGUSTUS	exon	71684	71773	.	+	.	ID=K3A94_exon-g5648.t1;Name=K3A94_exon-g5648.t1;Parent=K3A94_transcript-g5648.t1
contig_121	GeneMark.hmm	exon	71684	71773	0	+	.	ID=K3A94_exon-4201_t;Name=K3A94_exon-4201_t;Parent=K3A94_transcript-4201_t
contig_121	AUGUSTUS	CDS	71684	71773	1	+	0	ID=K3A94_CDS-g5648.t1;Name=K3A94_CDS-g5648.t1;Parent=K3A94_transcript-g5648.t1
contig_121	GeneMark.hmm	CDS	71684	71773	.	+	0	ID=K3A94_CDS-4201_t;Name=K3A94_CDS-4201_t;Parent=K3A94_transcript-4201_t
contig_121	AUGUSTUS	stop_codon	71771	71773	.	+	0	ID=K3A94_stop_codon-g5648.t1;Name=K3A94_stop_codon-g5648.t1;Parent=K3A94_transcript-g5648.t1
contig_121	GeneMark.hmm	stop_codon	71771	71773	.	+	0	ID=K3A94_stop_codon-4201_t;Name=K3A94_stop_codon-4201_t;Parent=K3A94_transcript-4201_t
contig_121	AUGUSTUS	gene	72141	76327	1	+	.	ID=K3A94_g5649;Name=K3A94_g5649
contig_121	AUGUSTUS	transcript	72141	76327	1	+	.	ID=K3A94_transcript-g5649.t1;Name=K3A94_transcript-g5649.t1;Parent=K3A94_g5649
contig_121	AUGUSTUS	start_codon	72141	72143	.	+	0	ID=K3A94_start_codon-g5649.t1;Name=K3A94_start_codon-g5649.t1;Parent=K3A94_transcript-g5649.t1
contig_121	AUGUSTUS	exon	72141	72314	.	+	.	ID=K3A94_exon-g5649.t1;Name=K3A94_exon-g5649.t1;Parent=K3A94_transcript-g5649.t1
contig_121	AUGUSTUS	CDS	72141	72314	1	+	0	ID=K3A94_CDS-g5649.t1;Name=K3A94_CDS-g5649.t1;Parent=K3A94_transcript-g5649.t1
contig_121	AUGUSTUS	intron	72315	73898	1	+	.	ID=K3A94_intron-g5649.t1;Name=K3A94_intron-g5649.t1;Parent=K3A94_transcript-g5649.t1
contig_121	AUGUSTUS	exon	73899	74118	.	+	.	ID=K3A94_exon-g5649.t1;Name=K3A94_exon-g5649.t1;Parent=K3A94_transcript-g5649.t1
contig_121	AUGUSTUS	CDS	73899	74118	1	+	0	ID=K3A94_CDS-g5649.t1;Name=K3A94_CDS-g5649.t1;Parent=K3A94_transcript-g5649.t1
contig_121	AUGUSTUS	intron	74119	74180	1	+	.	ID=K3A94_intron-g5649.t1;Name=K3A94_intron-g5649.t1;Parent=K3A94_transcript-g5649.t1
contig_121	AUGUSTUS	exon	74181	74398	.	+	.	ID=K3A94_exon-g5649.t1;Name=K3A94_exon-g5649.t1;Parent=K3A94_transcript-g5649.t1
contig_121	AUGUSTUS	CDS	74181	74398	1	+	2	ID=K3A94_CDS-g5649.t1;Name=K3A94_CDS-g5649.t1;Parent=K3A94_transcript-g5649.t1
contig_121	AUGUSTUS	intron	74399	74452	1	+	.	ID=K3A94_intron-g5649.t1;Name=K3A94_intron-g5649.t1;Parent=K3A94_transcript-g5649.t1
contig_121	AUGUSTUS	exon	74453	74564	.	+	.	ID=K3A94_exon-g5649.t1;Name=K3A94_exon-g5649.t1;Parent=K3A94_transcript-g5649.t1
contig_121	AUGUSTUS	CDS	74453	74564	1	+	0	ID=K3A94_CDS-g5649.t1;Name=K3A94_CDS-g5649.t1;Parent=K3A94_transcript-g5649.t1
contig_121	AUGUSTUS	intron	74565	74687	1	+	.	ID=K3A94_intron-g5649.t1;Name=K3A94_intron-g5649.t1;Parent=K3A94_transcript-g5649.t1
contig_121	AUGUSTUS	exon	74688	74845	.	+	.	ID=K3A94_exon-g5649.t1;Name=K3A94_exon-g5649.t1;Parent=K3A94_transcript-g5649.t1
contig_121	AUGUSTUS	CDS	74688	74845	1	+	2	ID=K3A94_CDS-g5649.t1;Name=K3A94_CDS-g5649.t1;Parent=K3A94_transcript-g5649.t1
contig_121	AUGUSTUS	intron	74846	75490	1	+	.	ID=K3A94_intron-g5649.t1;Name=K3A94_intron-g5649.t1;Parent=K3A94_transcript-g5649.t1
contig_121	AUGUSTUS	exon	75491	75724	.	+	.	ID=K3A94_exon-g5649.t1;Name=K3A94_exon-g5649.t1;Parent=K3A94_transcript-g5649.t1
contig_121	AUGUSTUS	CDS	75491	75724	1	+	0	ID=K3A94_CDS-g5649.t1;Name=K3A94_CDS-g5649.t1;Parent=K3A94_transcript-g5649.t1
contig_121	AUGUSTUS	intron	75725	75780	1	+	.	ID=K3A94_intron-g5649.t1;Name=K3A94_intron-g5649.t1;Parent=K3A94_transcript-g5649.t1
contig_121	AUGUSTUS	exon	75781	75948	.	+	.	ID=K3A94_exon-g5649.t1;Name=K3A94_exon-g5649.t1;Parent=K3A94_transcript-g5649.t1
contig_121	AUGUSTUS	CDS	75781	75948	1	+	0	ID=K3A94_CDS-g5649.t1;Name=K3A94_CDS-g5649.t1;Parent=K3A94_transcript-g5649.t1
contig_121	AUGUSTUS	intron	75949	76002	1	+	.	ID=K3A94_intron-g5649.t1;Name=K3A94_intron-g5649.t1;Parent=K3A94_transcript-g5649.t1
contig_121	AUGUSTUS	exon	76003	76185	.	+	.	ID=K3A94_exon-g5649.t1;Name=K3A94_exon-g5649.t1;Parent=K3A94_transcript-g5649.t1
contig_121	AUGUSTUS	CDS	76003	76185	1	+	0	ID=K3A94_CDS-g5649.t1;Name=K3A94_CDS-g5649.t1;Parent=K3A94_transcript-g5649.t1
contig_121	AUGUSTUS	intron	76186	76237	1	+	.	ID=K3A94_intron-g5649.t1;Name=K3A94_intron-g5649.t1;Parent=K3A94_transcript-g5649.t1
contig_121	AUGUSTUS	exon	76238	76327	.	+	.	ID=K3A94_exon-g5649.t1;Name=K3A94_exon-g5649.t1;Parent=K3A94_transcript-g5649.t1
contig_121	AUGUSTUS	CDS	76238	76327	1	+	0	ID=K3A94_CDS-g5649.t1;Name=K3A94_CDS-g5649.t1;Parent=K3A94_transcript-g5649.t1
contig_121	AUGUSTUS	stop_codon	76325	76327	.	+	0	ID=K3A94_stop_codon-g5649.t1;Name=K3A94_stop_codon-g5649.t1;Parent=K3A94_transcript-g5649.t1
contig_121	AUGUSTUS	gene	77612	90080	0.24	+	.	ID=K3A94_g5650;Name=K3A94_g5650
contig_121	AUGUSTUS	transcript	77612	90080	0.24	+	.	ID=K3A94_transcript-g5650.t1;Name=K3A94_transcript-g5650.t1;Parent=K3A94_g5650
contig_121	AUGUSTUS	start_codon	77612	77614	.	+	0	ID=K3A94_start_codon-g5650.t1;Name=K3A94_start_codon-g5650.t1;Parent=K3A94_transcript-g5650.t1
contig_121	AUGUSTUS	exon	77612	77614	.	+	.	ID=K3A94_exon-g5650.t1;Name=K3A94_exon-g5650.t1;Parent=K3A94_transcript-g5650.t1
contig_121	AUGUSTUS	CDS	77612	77614	0.75	+	0	ID=K3A94_CDS-g5650.t1;Name=K3A94_CDS-g5650.t1;Parent=K3A94_transcript-g5650.t1
contig_121	AUGUSTUS	intron	77615	77670	0.75	+	.	ID=K3A94_intron-g5650.t1;Name=K3A94_intron-g5650.t1;Parent=K3A94_transcript-g5650.t1
contig_121	AUGUSTUS	exon	77671	77686	.	+	.	ID=K3A94_exon-g5650.t1;Name=K3A94_exon-g5650.t1;Parent=K3A94_transcript-g5650.t1
contig_121	AUGUSTUS	CDS	77671	77686	1	+	0	ID=K3A94_CDS-g5650.t1;Name=K3A94_CDS-g5650.t1;Parent=K3A94_transcript-g5650.t1
contig_121	AUGUSTUS	intron	77687	79659	1	+	.	ID=K3A94_intron-g5650.t1;Name=K3A94_intron-g5650.t1;Parent=K3A94_transcript-g5650.t1
contig_121	AUGUSTUS	exon	79660	79693	.	+	.	ID=K3A94_exon-g5650.t1;Name=K3A94_exon-g5650.t1;Parent=K3A94_transcript-g5650.t1
contig_121	AUGUSTUS	CDS	79660	79693	1	+	2	ID=K3A94_CDS-g5650.t1;Name=K3A94_CDS-g5650.t1;Parent=K3A94_transcript-g5650.t1
contig_121	AUGUSTUS	intron	79694	79755	1	+	.	ID=K3A94_intron-g5650.t1;Name=K3A94_intron-g5650.t1;Parent=K3A94_transcript-g5650.t1
contig_121	AUGUSTUS	exon	79756	79864	.	+	.	ID=K3A94_exon-g5650.t1;Name=K3A94_exon-g5650.t1;Parent=K3A94_transcript-g5650.t1
contig_121	AUGUSTUS	CDS	79756	79864	1	+	1	ID=K3A94_CDS-g5650.t1;Name=K3A94_CDS-g5650.t1;Parent=K3A94_transcript-g5650.t1
contig_121	AUGUSTUS	intron	79865	80233	1	+	.	ID=K3A94_intron-g5650.t1;Name=K3A94_intron-g5650.t1;Parent=K3A94_transcript-g5650.t1
contig_121	AUGUSTUS	exon	80234	80453	.	+	.	ID=K3A94_exon-g5650.t1;Name=K3A94_exon-g5650.t1;Parent=K3A94_transcript-g5650.t1
contig_121	AUGUSTUS	CDS	80234	80453	1	+	0	ID=K3A94_CDS-g5650.t1;Name=K3A94_CDS-g5650.t1;Parent=K3A94_transcript-g5650.t1
contig_121	AUGUSTUS	intron	80454	80512	1	+	.	ID=K3A94_intron-g5650.t1;Name=K3A94_intron-g5650.t1;Parent=K3A94_transcript-g5650.t1
contig_121	AUGUSTUS	exon	80513	80730	.	+	.	ID=K3A94_exon-g5650.t1;Name=K3A94_exon-g5650.t1;Parent=K3A94_transcript-g5650.t1
contig_121	AUGUSTUS	CDS	80513	80730	1	+	2	ID=K3A94_CDS-g5650.t1;Name=K3A94_CDS-g5650.t1;Parent=K3A94_transcript-g5650.t1
contig_121	AUGUSTUS	intron	80731	80787	1	+	.	ID=K3A94_intron-g5650.t1;Name=K3A94_intron-g5650.t1;Parent=K3A94_transcript-g5650.t1
contig_121	AUGUSTUS	exon	80788	80899	.	+	.	ID=K3A94_exon-g5650.t1;Name=K3A94_exon-g5650.t1;Parent=K3A94_transcript-g5650.t1
contig_121	AUGUSTUS	CDS	80788	80899	1	+	0	ID=K3A94_CDS-g5650.t1;Name=K3A94_CDS-g5650.t1;Parent=K3A94_transcript-g5650.t1
contig_121	AUGUSTUS	intron	80900	81196	1	+	.	ID=K3A94_intron-g5650.t1;Name=K3A94_intron-g5650.t1;Parent=K3A94_transcript-g5650.t1
contig_121	AUGUSTUS	exon	81197	81348	.	+	.	ID=K3A94_exon-g5650.t1;Name=K3A94_exon-g5650.t1;Parent=K3A94_transcript-g5650.t1
contig_121	AUGUSTUS	CDS	81197	81348	1	+	2	ID=K3A94_CDS-g5650.t1;Name=K3A94_CDS-g5650.t1;Parent=K3A94_transcript-g5650.t1
contig_121	AUGUSTUS	intron	81349	81415	1	+	.	ID=K3A94_intron-g5650.t1;Name=K3A94_intron-g5650.t1;Parent=K3A94_transcript-g5650.t1
contig_121	AUGUSTUS	exon	81416	81661	.	+	.	ID=K3A94_exon-g5650.t1;Name=K3A94_exon-g5650.t1;Parent=K3A94_transcript-g5650.t1
contig_121	AUGUSTUS	CDS	81416	81661	1	+	0	ID=K3A94_CDS-g5650.t1;Name=K3A94_CDS-g5650.t1;Parent=K3A94_transcript-g5650.t1
contig_121	AUGUSTUS	intron	81662	81721	1	+	.	ID=K3A94_intron-g5650.t1;Name=K3A94_intron-g5650.t1;Parent=K3A94_transcript-g5650.t1
contig_121	AUGUSTUS	exon	81722	81892	.	+	.	ID=K3A94_exon-g5650.t1;Name=K3A94_exon-g5650.t1;Parent=K3A94_transcript-g5650.t1
contig_121	AUGUSTUS	CDS	81722	81892	1	+	0	ID=K3A94_CDS-g5650.t1;Name=K3A94_CDS-g5650.t1;Parent=K3A94_transcript-g5650.t1
contig_121	AUGUSTUS	intron	81893	81954	1	+	.	ID=K3A94_intron-g5650.t1;Name=K3A94_intron-g5650.t1;Parent=K3A94_transcript-g5650.t1
contig_121	AUGUSTUS	exon	81955	82140	.	+	.	ID=K3A94_exon-g5650.t1;Name=K3A94_exon-g5650.t1;Parent=K3A94_transcript-g5650.t1
contig_121	AUGUSTUS	CDS	81955	82140	1	+	0	ID=K3A94_CDS-g5650.t1;Name=K3A94_CDS-g5650.t1;Parent=K3A94_transcript-g5650.t1
contig_121	AUGUSTUS	intron	82141	82199	1	+	.	ID=K3A94_intron-g5650.t1;Name=K3A94_intron-g5650.t1;Parent=K3A94_transcript-g5650.t1
contig_121	AUGUSTUS	exon	82200	82247	.	+	.	ID=K3A94_exon-g5650.t1;Name=K3A94_exon-g5650.t1;Parent=K3A94_transcript-g5650.t1
contig_121	AUGUSTUS	CDS	82200	82247	0.94	+	0	ID=K3A94_CDS-g5650.t1;Name=K3A94_CDS-g5650.t1;Parent=K3A94_transcript-g5650.t1
contig_121	AUGUSTUS	intron	82248	82509	0.7	+	.	ID=K3A94_intron-g5650.t1;Name=K3A94_intron-g5650.t1;Parent=K3A94_transcript-g5650.t1
contig_121	AUGUSTUS	exon	82510	82725	.	+	.	ID=K3A94_exon-g5650.t1;Name=K3A94_exon-g5650.t1;Parent=K3A94_transcript-g5650.t1
contig_121	AUGUSTUS	CDS	82510	82725	0.44	+	0	ID=K3A94_CDS-g5650.t1;Name=K3A94_CDS-g5650.t1;Parent=K3A94_transcript-g5650.t1
contig_121	AUGUSTUS	intron	82726	83337	0.36	+	.	ID=K3A94_intron-g5650.t1;Name=K3A94_intron-g5650.t1;Parent=K3A94_transcript-g5650.t1
contig_121	AUGUSTUS	exon	83338	83433	.	+	.	ID=K3A94_exon-g5650.t1;Name=K3A94_exon-g5650.t1;Parent=K3A94_transcript-g5650.t1
contig_121	AUGUSTUS	CDS	83338	83433	0.55	+	0	ID=K3A94_CDS-g5650.t1;Name=K3A94_CDS-g5650.t1;Parent=K3A94_transcript-g5650.t1
contig_121	AUGUSTUS	intron	83434	88031	1	+	.	ID=K3A94_intron-g5650.t1;Name=K3A94_intron-g5650.t1;Parent=K3A94_transcript-g5650.t1
contig_121	AUGUSTUS	exon	88032	88229	.	+	.	ID=K3A94_exon-g5650.t1;Name=K3A94_exon-g5650.t1;Parent=K3A94_transcript-g5650.t1
contig_121	AUGUSTUS	CDS	88032	88229	1	+	0	ID=K3A94_CDS-g5650.t1;Name=K3A94_CDS-g5650.t1;Parent=K3A94_transcript-g5650.t1
contig_121	AUGUSTUS	intron	88230	88295	1	+	.	ID=K3A94_intron-g5650.t1;Name=K3A94_intron-g5650.t1;Parent=K3A94_transcript-g5650.t1
contig_121	AUGUSTUS	exon	88296	88515	.	+	.	ID=K3A94_exon-g5650.t1;Name=K3A94_exon-g5650.t1;Parent=K3A94_transcript-g5650.t1
contig_121	AUGUSTUS	CDS	88296	88515	1	+	0	ID=K3A94_CDS-g5650.t1;Name=K3A94_CDS-g5650.t1;Parent=K3A94_transcript-g5650.t1
contig_121	AUGUSTUS	intron	88516	88570	1	+	.	ID=K3A94_intron-g5650.t1;Name=K3A94_intron-g5650.t1;Parent=K3A94_transcript-g5650.t1
contig_121	AUGUSTUS	exon	88571	88788	.	+	.	ID=K3A94_exon-g5650.t1;Name=K3A94_exon-g5650.t1;Parent=K3A94_transcript-g5650.t1
contig_121	AUGUSTUS	CDS	88571	88788	1	+	2	ID=K3A94_CDS-g5650.t1;Name=K3A94_CDS-g5650.t1;Parent=K3A94_transcript-g5650.t1
contig_121	AUGUSTUS	intron	88789	88851	1	+	.	ID=K3A94_intron-g5650.t1;Name=K3A94_intron-g5650.t1;Parent=K3A94_transcript-g5650.t1
contig_121	AUGUSTUS	exon	88852	88963	.	+	.	ID=K3A94_exon-g5650.t1;Name=K3A94_exon-g5650.t1;Parent=K3A94_transcript-g5650.t1
contig_121	AUGUSTUS	CDS	88852	88963	1	+	0	ID=K3A94_CDS-g5650.t1;Name=K3A94_CDS-g5650.t1;Parent=K3A94_transcript-g5650.t1
contig_121	AUGUSTUS	intron	88964	89022	1	+	.	ID=K3A94_intron-g5650.t1;Name=K3A94_intron-g5650.t1;Parent=K3A94_transcript-g5650.t1
contig_121	AUGUSTUS	exon	89023	89177	.	+	.	ID=K3A94_exon-g5650.t1;Name=K3A94_exon-g5650.t1;Parent=K3A94_transcript-g5650.t1
contig_121	AUGUSTUS	CDS	89023	89177	1	+	2	ID=K3A94_CDS-g5650.t1;Name=K3A94_CDS-g5650.t1;Parent=K3A94_transcript-g5650.t1
contig_121	AUGUSTUS	intron	89178	89231	1	+	.	ID=K3A94_intron-g5650.t1;Name=K3A94_intron-g5650.t1;Parent=K3A94_transcript-g5650.t1
contig_121	AUGUSTUS	exon	89232	89471	.	+	.	ID=K3A94_exon-g5650.t1;Name=K3A94_exon-g5650.t1;Parent=K3A94_transcript-g5650.t1
contig_121	AUGUSTUS	CDS	89232	89471	1	+	0	ID=K3A94_CDS-g5650.t1;Name=K3A94_CDS-g5650.t1;Parent=K3A94_transcript-g5650.t1
contig_121	AUGUSTUS	intron	89472	89524	1	+	.	ID=K3A94_intron-g5650.t1;Name=K3A94_intron-g5650.t1;Parent=K3A94_transcript-g5650.t1
contig_121	AUGUSTUS	exon	89525	89692	.	+	.	ID=K3A94_exon-g5650.t1;Name=K3A94_exon-g5650.t1;Parent=K3A94_transcript-g5650.t1
contig_121	AUGUSTUS	CDS	89525	89692	1	+	0	ID=K3A94_CDS-g5650.t1;Name=K3A94_CDS-g5650.t1;Parent=K3A94_transcript-g5650.t1
contig_121	AUGUSTUS	intron	89693	89748	1	+	.	ID=K3A94_intron-g5650.t1;Name=K3A94_intron-g5650.t1;Parent=K3A94_transcript-g5650.t1
contig_121	AUGUSTUS	exon	89749	89931	.	+	.	ID=K3A94_exon-g5650.t1;Name=K3A94_exon-g5650.t1;Parent=K3A94_transcript-g5650.t1
contig_121	AUGUSTUS	CDS	89749	89931	1	+	0	ID=K3A94_CDS-g5650.t1;Name=K3A94_CDS-g5650.t1;Parent=K3A94_transcript-g5650.t1
contig_121	AUGUSTUS	intron	89932	89993	1	+	.	ID=K3A94_intron-g5650.t1;Name=K3A94_intron-g5650.t1;Parent=K3A94_transcript-g5650.t1
contig_121	AUGUSTUS	exon	89994	90080	.	+	.	ID=K3A94_exon-g5650.t1;Name=K3A94_exon-g5650.t1;Parent=K3A94_transcript-g5650.t1
contig_121	AUGUSTUS	CDS	89994	90080	1	+	0	ID=K3A94_CDS-g5650.t1;Name=K3A94_CDS-g5650.t1;Parent=K3A94_transcript-g5650.t1
contig_121	AUGUSTUS	stop_codon	90078	90080	.	+	0	ID=K3A94_stop_codon-g5650.t1;Name=K3A94_stop_codon-g5650.t1;Parent=K3A94_transcript-g5650.t1
contig_121	AUGUSTUS	gene	91064	91303	0.64	+	.	ID=K3A94_g5651;Name=K3A94_g5651
contig_121	AUGUSTUS	transcript	91064	91303	0.64	+	.	ID=K3A94_transcript-g5651.t1;Name=K3A94_transcript-g5651.t1;Parent=K3A94_g5651
contig_121	AUGUSTUS	start_codon	91064	91066	.	+	0	ID=K3A94_start_codon-g5651.t1;Name=K3A94_start_codon-g5651.t1;Parent=K3A94_transcript-g5651.t1
contig_121	AUGUSTUS	exon	91064	91303	.	+	.	ID=K3A94_exon-g5651.t1;Name=K3A94_exon-g5651.t1;Parent=K3A94_transcript-g5651.t1
contig_121	AUGUSTUS	CDS	91064	91303	0.64	+	0	ID=K3A94_CDS-g5651.t1;Name=K3A94_CDS-g5651.t1;Parent=K3A94_transcript-g5651.t1
contig_121	AUGUSTUS	stop_codon	91301	91303	.	+	0	ID=K3A94_stop_codon-g5651.t1;Name=K3A94_stop_codon-g5651.t1;Parent=K3A94_transcript-g5651.t1
contig_121	AUGUSTUS	gene	92527	98733	0.26	+	.	ID=K3A94_g5652;Name=K3A94_g5652
contig_121	AUGUSTUS	transcript	92527	98733	0.26	+	.	ID=K3A94_transcript-g5652.t1;Name=K3A94_transcript-g5652.t1;Parent=K3A94_g5652
contig_121	AUGUSTUS	start_codon	92527	92529	.	+	0	ID=K3A94_start_codon-g5652.t1;Name=K3A94_start_codon-g5652.t1;Parent=K3A94_transcript-g5652.t1
contig_121	AUGUSTUS	exon	92527	92614	.	+	.	ID=K3A94_exon-g5652.t1;Name=K3A94_exon-g5652.t1;Parent=K3A94_transcript-g5652.t1
contig_121	AUGUSTUS	CDS	92527	92614	0.33	+	0	ID=K3A94_CDS-g5652.t1;Name=K3A94_CDS-g5652.t1;Parent=K3A94_transcript-g5652.t1
contig_121	AUGUSTUS	intron	92615	92665	1	+	.	ID=K3A94_intron-g5652.t1;Name=K3A94_intron-g5652.t1;Parent=K3A94_transcript-g5652.t1
contig_121	AUGUSTUS	exon	92666	92854	.	+	.	ID=K3A94_exon-g5652.t1;Name=K3A94_exon-g5652.t1;Parent=K3A94_transcript-g5652.t1
contig_121	AUGUSTUS	CDS	92666	92854	1	+	2	ID=K3A94_CDS-g5652.t1;Name=K3A94_CDS-g5652.t1;Parent=K3A94_transcript-g5652.t1
contig_121	AUGUSTUS	intron	92855	92906	1	+	.	ID=K3A94_intron-g5652.t1;Name=K3A94_intron-g5652.t1;Parent=K3A94_transcript-g5652.t1
contig_121	AUGUSTUS	exon	92907	93496	.	+	.	ID=K3A94_exon-g5652.t1;Name=K3A94_exon-g5652.t1;Parent=K3A94_transcript-g5652.t1
contig_121	AUGUSTUS	CDS	92907	93496	0.85	+	2	ID=K3A94_CDS-g5652.t1;Name=K3A94_CDS-g5652.t1;Parent=K3A94_transcript-g5652.t1
contig_121	AUGUSTUS	intron	93497	93702	1	+	.	ID=K3A94_intron-g5652.t1;Name=K3A94_intron-g5652.t1;Parent=K3A94_transcript-g5652.t1
contig_121	AUGUSTUS	exon	93703	93927	.	+	.	ID=K3A94_exon-g5652.t1;Name=K3A94_exon-g5652.t1;Parent=K3A94_transcript-g5652.t1
contig_121	AUGUSTUS	CDS	93703	93927	1	+	0	ID=K3A94_CDS-g5652.t1;Name=K3A94_CDS-g5652.t1;Parent=K3A94_transcript-g5652.t1
contig_121	AUGUSTUS	intron	93928	93981	1	+	.	ID=K3A94_intron-g5652.t1;Name=K3A94_intron-g5652.t1;Parent=K3A94_transcript-g5652.t1
contig_121	AUGUSTUS	exon	93982	94177	.	+	.	ID=K3A94_exon-g5652.t1;Name=K3A94_exon-g5652.t1;Parent=K3A94_transcript-g5652.t1
contig_121	AUGUSTUS	CDS	93982	94177	1	+	0	ID=K3A94_CDS-g5652.t1;Name=K3A94_CDS-g5652.t1;Parent=K3A94_transcript-g5652.t1
contig_121	AUGUSTUS	intron	94178	94549	1	+	.	ID=K3A94_intron-g5652.t1;Name=K3A94_intron-g5652.t1;Parent=K3A94_transcript-g5652.t1
contig_121	AUGUSTUS	exon	94550	94713	.	+	.	ID=K3A94_exon-g5652.t1;Name=K3A94_exon-g5652.t1;Parent=K3A94_transcript-g5652.t1
contig_121	AUGUSTUS	CDS	94550	94713	1	+	2	ID=K3A94_CDS-g5652.t1;Name=K3A94_CDS-g5652.t1;Parent=K3A94_transcript-g5652.t1
contig_121	AUGUSTUS	intron	94714	94772	1	+	.	ID=K3A94_intron-g5652.t1;Name=K3A94_intron-g5652.t1;Parent=K3A94_transcript-g5652.t1
contig_121	AUGUSTUS	exon	94773	94943	.	+	.	ID=K3A94_exon-g5652.t1;Name=K3A94_exon-g5652.t1;Parent=K3A94_transcript-g5652.t1
contig_121	AUGUSTUS	CDS	94773	94943	1	+	0	ID=K3A94_CDS-g5652.t1;Name=K3A94_CDS-g5652.t1;Parent=K3A94_transcript-g5652.t1
contig_121	AUGUSTUS	intron	94944	95004	1	+	.	ID=K3A94_intron-g5652.t1;Name=K3A94_intron-g5652.t1;Parent=K3A94_transcript-g5652.t1
contig_121	AUGUSTUS	exon	95005	95448	.	+	.	ID=K3A94_exon-g5652.t1;Name=K3A94_exon-g5652.t1;Parent=K3A94_transcript-g5652.t1
contig_121	AUGUSTUS	CDS	95005	95448	1	+	0	ID=K3A94_CDS-g5652.t1;Name=K3A94_CDS-g5652.t1;Parent=K3A94_transcript-g5652.t1
contig_121	AUGUSTUS	intron	95449	95503	1	+	.	ID=K3A94_intron-g5652.t1;Name=K3A94_intron-g5652.t1;Parent=K3A94_transcript-g5652.t1
contig_121	AUGUSTUS	exon	95504	95688	.	+	.	ID=K3A94_exon-g5652.t1;Name=K3A94_exon-g5652.t1;Parent=K3A94_transcript-g5652.t1
contig_121	AUGUSTUS	CDS	95504	95688	1	+	0	ID=K3A94_CDS-g5652.t1;Name=K3A94_CDS-g5652.t1;Parent=K3A94_transcript-g5652.t1
contig_121	AUGUSTUS	intron	95689	95891	1	+	.	ID=K3A94_intron-g5652.t1;Name=K3A94_intron-g5652.t1;Parent=K3A94_transcript-g5652.t1
contig_121	AUGUSTUS	exon	95892	96229	.	+	.	ID=K3A94_exon-g5652.t1;Name=K3A94_exon-g5652.t1;Parent=K3A94_transcript-g5652.t1
contig_121	AUGUSTUS	CDS	95892	96229	1	+	1	ID=K3A94_CDS-g5652.t1;Name=K3A94_CDS-g5652.t1;Parent=K3A94_transcript-g5652.t1
contig_121	AUGUSTUS	intron	96230	96290	1	+	.	ID=K3A94_intron-g5652.t1;Name=K3A94_intron-g5652.t1;Parent=K3A94_transcript-g5652.t1
contig_121	AUGUSTUS	exon	96291	96391	.	+	.	ID=K3A94_exon-g5652.t1;Name=K3A94_exon-g5652.t1;Parent=K3A94_transcript-g5652.t1
contig_121	AUGUSTUS	CDS	96291	96391	1	+	2	ID=K3A94_CDS-g5652.t1;Name=K3A94_CDS-g5652.t1;Parent=K3A94_transcript-g5652.t1
contig_121	AUGUSTUS	intron	96392	96444	1	+	.	ID=K3A94_intron-g5652.t1;Name=K3A94_intron-g5652.t1;Parent=K3A94_transcript-g5652.t1
contig_121	AUGUSTUS	exon	96445	96645	.	+	.	ID=K3A94_exon-g5652.t1;Name=K3A94_exon-g5652.t1;Parent=K3A94_transcript-g5652.t1
contig_121	AUGUSTUS	CDS	96445	96645	1	+	0	ID=K3A94_CDS-g5652.t1;Name=K3A94_CDS-g5652.t1;Parent=K3A94_transcript-g5652.t1
contig_121	AUGUSTUS	intron	96646	96704	1	+	.	ID=K3A94_intron-g5652.t1;Name=K3A94_intron-g5652.t1;Parent=K3A94_transcript-g5652.t1
contig_121	AUGUSTUS	exon	96705	96932	.	+	.	ID=K3A94_exon-g5652.t1;Name=K3A94_exon-g5652.t1;Parent=K3A94_transcript-g5652.t1
contig_121	AUGUSTUS	CDS	96705	96932	1	+	0	ID=K3A94_CDS-g5652.t1;Name=K3A94_CDS-g5652.t1;Parent=K3A94_transcript-g5652.t1
contig_121	AUGUSTUS	intron	96933	97931	1	+	.	ID=K3A94_intron-g5652.t1;Name=K3A94_intron-g5652.t1;Parent=K3A94_transcript-g5652.t1
contig_121	AUGUSTUS	exon	97932	98243	.	+	.	ID=K3A94_exon-g5652.t1;Name=K3A94_exon-g5652.t1;Parent=K3A94_transcript-g5652.t1
contig_121	AUGUSTUS	CDS	97932	98243	1	+	0	ID=K3A94_CDS-g5652.t1;Name=K3A94_CDS-g5652.t1;Parent=K3A94_transcript-g5652.t1
contig_121	AUGUSTUS	intron	98244	98301	1	+	.	ID=K3A94_intron-g5652.t1;Name=K3A94_intron-g5652.t1;Parent=K3A94_transcript-g5652.t1
contig_121	AUGUSTUS	exon	98302	98462	.	+	.	ID=K3A94_exon-g5652.t1;Name=K3A94_exon-g5652.t1;Parent=K3A94_transcript-g5652.t1
contig_121	AUGUSTUS	CDS	98302	98462	1	+	0	ID=K3A94_CDS-g5652.t1;Name=K3A94_CDS-g5652.t1;Parent=K3A94_transcript-g5652.t1
contig_121	AUGUSTUS	intron	98463	98513	1	+	.	ID=K3A94_intron-g5652.t1;Name=K3A94_intron-g5652.t1;Parent=K3A94_transcript-g5652.t1
contig_121	AUGUSTUS	exon	98514	98733	.	+	.	ID=K3A94_exon-g5652.t1;Name=K3A94_exon-g5652.t1;Parent=K3A94_transcript-g5652.t1
contig_121	AUGUSTUS	CDS	98514	98733	1	+	1	ID=K3A94_CDS-g5652.t1;Name=K3A94_CDS-g5652.t1;Parent=K3A94_transcript-g5652.t1
contig_121	AUGUSTUS	stop_codon	98731	98733	.	+	0	ID=K3A94_stop_codon-g5652.t1;Name=K3A94_stop_codon-g5652.t1;Parent=K3A94_transcript-g5652.t1
contig_121	AUGUSTUS	gene	101529	112670	0.08	+	.	ID=K3A94_g5653;Name=K3A94_g5653
contig_121	AUGUSTUS	transcript	101529	112670	0.08	+	.	ID=K3A94_transcript-g5653.t1;Name=K3A94_transcript-g5653.t1;Parent=K3A94_g5653
contig_121	AUGUSTUS	start_codon	101529	101531	.	+	0	ID=K3A94_start_codon-g5653.t1;Name=K3A94_start_codon-g5653.t1;Parent=K3A94_transcript-g5653.t1
contig_121	AUGUSTUS	exon	101529	101780	.	+	.	ID=K3A94_exon-g5653.t1;Name=K3A94_exon-g5653.t1;Parent=K3A94_transcript-g5653.t1
contig_121	AUGUSTUS	CDS	101529	101780	0.13	+	0	ID=K3A94_CDS-g5653.t1;Name=K3A94_CDS-g5653.t1;Parent=K3A94_transcript-g5653.t1
contig_121	AUGUSTUS	intron	101781	102853	0.34	+	.	ID=K3A94_intron-g5653.t1;Name=K3A94_intron-g5653.t1;Parent=K3A94_transcript-g5653.t1
contig_121	AUGUSTUS	exon	102854	102884	.	+	.	ID=K3A94_exon-g5653.t1;Name=K3A94_exon-g5653.t1;Parent=K3A94_transcript-g5653.t1
contig_121	AUGUSTUS	CDS	102854	102884	1	+	0	ID=K3A94_CDS-g5653.t1;Name=K3A94_CDS-g5653.t1;Parent=K3A94_transcript-g5653.t1
contig_121	AUGUSTUS	intron	102885	112416	1	+	.	ID=K3A94_intron-g5653.t1;Name=K3A94_intron-g5653.t1;Parent=K3A94_transcript-g5653.t1
contig_121	AUGUSTUS	exon	112417	112670	.	+	.	ID=K3A94_exon-g5653.t1;Name=K3A94_exon-g5653.t1;Parent=K3A94_transcript-g5653.t1
contig_121	AUGUSTUS	CDS	112417	112670	0.38	+	2	ID=K3A94_CDS-g5653.t1;Name=K3A94_CDS-g5653.t1;Parent=K3A94_transcript-g5653.t1
contig_121	GeneMark.hmm	gene	112426	114859	.	+	.	ID=K3A94_4206_g;Name=K3A94_4206_g
contig_121	GeneMark.hmm	transcript	112426	114859	.	+	.	ID=K3A94_transcript-4206_t;Name=K3A94_transcript-4206_t;Parent=K3A94_4206_g
contig_121	GeneMark.hmm	start_codon	112426	112428	.	+	0	ID=K3A94_start_codon-4206_t;Name=K3A94_start_codon-4206_t;Parent=K3A94_transcript-4206_t
contig_121	GeneMark.hmm	exon	112426	113299	0	+	.	ID=K3A94_exon-4206_t;Name=K3A94_exon-4206_t;Parent=K3A94_transcript-4206_t
contig_121	GeneMark.hmm	CDS	112426	113299	.	+	0	ID=K3A94_CDS-4206_t;Name=K3A94_CDS-4206_t;Parent=K3A94_transcript-4206_t
contig_121	AUGUSTUS	stop_codon	112668	112670	.	+	0	ID=K3A94_stop_codon-g5653.t1;Name=K3A94_stop_codon-g5653.t1;Parent=K3A94_transcript-g5653.t1
contig_121	AUGUSTUS	gene	112783	114936	0.37	+	.	ID=K3A94_g5654;Name=K3A94_g5654
contig_121	AUGUSTUS	transcript	112783	114936	0.37	+	.	ID=K3A94_transcript-g5654.t1;Name=K3A94_transcript-g5654.t1;Parent=K3A94_g5654
contig_121	AUGUSTUS	start_codon	112783	112785	.	+	0	ID=K3A94_start_codon-g5654.t1;Name=K3A94_start_codon-g5654.t1;Parent=K3A94_transcript-g5654.t1
contig_121	AUGUSTUS	exon	112783	113299	.	+	.	ID=K3A94_exon-g5654.t1;Name=K3A94_exon-g5654.t1;Parent=K3A94_transcript-g5654.t1
contig_121	AUGUSTUS	CDS	112783	113299	0.38	+	0	ID=K3A94_CDS-g5654.t1;Name=K3A94_CDS-g5654.t1;Parent=K3A94_transcript-g5654.t1
contig_121	AUGUSTUS	intron	113300	114701	1	+	.	ID=K3A94_intron-g5654.t1;Name=K3A94_intron-g5654.t1;Parent=K3A94_transcript-g5654.t1
contig_121	AUGUSTUS	exon	114702	114843	.	+	.	ID=K3A94_exon-g5654.t1;Name=K3A94_exon-g5654.t1;Parent=K3A94_transcript-g5654.t1
contig_121	GeneMark.hmm	exon	114702	114859	0	+	.	ID=K3A94_exon-4206_t;Name=K3A94_exon-4206_t;Parent=K3A94_transcript-4206_t
contig_121	AUGUSTUS	CDS	114702	114843	0.95	+	2	ID=K3A94_CDS-g5654.t1;Name=K3A94_CDS-g5654.t1;Parent=K3A94_transcript-g5654.t1
contig_121	GeneMark.hmm	CDS	114702	114859	.	+	2	ID=K3A94_CDS-4206_t;Name=K3A94_CDS-4206_t;Parent=K3A94_transcript-4206_t
contig_121	AUGUSTUS	intron	114844	114896	0.95	+	.	ID=K3A94_intron-g5654.t1;Name=K3A94_intron-g5654.t1;Parent=K3A94_transcript-g5654.t1
contig_121	GeneMark.hmm	stop_codon	114857	114859	.	+	0	ID=K3A94_stop_codon-4206_t;Name=K3A94_stop_codon-4206_t;Parent=K3A94_transcript-4206_t
contig_121	AUGUSTUS	exon	114897	114936	.	+	.	ID=K3A94_exon-g5654.t1;Name=K3A94_exon-g5654.t1;Parent=K3A94_transcript-g5654.t1
contig_121	AUGUSTUS	CDS	114897	114936	0.95	+	1	ID=K3A94_CDS-g5654.t1;Name=K3A94_CDS-g5654.t1;Parent=K3A94_transcript-g5654.t1
contig_121	AUGUSTUS	stop_codon	114934	114936	.	+	0	ID=K3A94_stop_codon-g5654.t1;Name=K3A94_stop_codon-g5654.t1;Parent=K3A94_transcript-g5654.t1
contig_121	AUGUSTUS	gene	118845	139463	2.47	+	.	ID=K3A94_g5655;Name=K3A94_g5655
contig_121	AUGUSTUS	transcript	118845	139463	0.54	+	.	ID=K3A94_transcript-g5655.t3;Name=K3A94_transcript-g5655.t3;Parent=K3A94_g5655
contig_121	AUGUSTUS	transcript	118845	139463	0.96	+	.	ID=K3A94_transcript-g5655.t2;Name=K3A94_transcript-g5655.t2;Parent=K3A94_g5655
contig_121	AUGUSTUS	transcript	118845	139463	0.97	+	.	ID=K3A94_transcript-g5655.t1;Name=K3A94_transcript-g5655.t1;Parent=K3A94_g5655
contig_121	AUGUSTUS	start_codon	118845	118847	.	+	0	ID=K3A94_start_codon-g5655.t3;Name=K3A94_start_codon-g5655.t3;Parent=K3A94_transcript-g5655.t3
contig_121	AUGUSTUS	start_codon	118845	118847	.	+	0	ID=K3A94_start_codon-g5655.t2;Name=K3A94_start_codon-g5655.t2;Parent=K3A94_transcript-g5655.t2
contig_121	AUGUSTUS	start_codon	118845	118847	.	+	0	ID=K3A94_start_codon-g5655.t1;Name=K3A94_start_codon-g5655.t1;Parent=K3A94_transcript-g5655.t1
contig_121	AUGUSTUS	exon	118845	118998	.	+	.	ID=K3A94_exon-g5655.t3;Name=K3A94_exon-g5655.t3;Parent=K3A94_transcript-g5655.t3
contig_121	AUGUSTUS	exon	118845	118998	.	+	.	ID=K3A94_exon-g5655.t2;Name=K3A94_exon-g5655.t2;Parent=K3A94_transcript-g5655.t2
contig_121	AUGUSTUS	exon	118845	118998	.	+	.	ID=K3A94_exon-g5655.t1;Name=K3A94_exon-g5655.t1;Parent=K3A94_transcript-g5655.t1
contig_121	AUGUSTUS	CDS	118845	118998	0.97	+	0	ID=K3A94_CDS-g5655.t3;Name=K3A94_CDS-g5655.t3;Parent=K3A94_transcript-g5655.t3
contig_121	AUGUSTUS	CDS	118845	118998	0.98	+	0	ID=K3A94_CDS-g5655.t2;Name=K3A94_CDS-g5655.t2;Parent=K3A94_transcript-g5655.t2
contig_121	AUGUSTUS	CDS	118845	118998	0.97	+	0	ID=K3A94_CDS-g5655.t1;Name=K3A94_CDS-g5655.t1;Parent=K3A94_transcript-g5655.t1
contig_121	AUGUSTUS	intron	118999	124518	1	+	.	ID=K3A94_intron-g5655.t3;Name=K3A94_intron-g5655.t3;Parent=K3A94_transcript-g5655.t3
contig_121	AUGUSTUS	intron	118999	124518	1	+	.	ID=K3A94_intron-g5655.t2;Name=K3A94_intron-g5655.t2;Parent=K3A94_transcript-g5655.t2
contig_121	AUGUSTUS	intron	118999	124518	1	+	.	ID=K3A94_intron-g5655.t1;Name=K3A94_intron-g5655.t1;Parent=K3A94_transcript-g5655.t1
contig_121	AUGUSTUS	exon	124519	124701	.	+	.	ID=K3A94_exon-g5655.t3;Name=K3A94_exon-g5655.t3;Parent=K3A94_transcript-g5655.t3
contig_121	AUGUSTUS	exon	124519	124701	.	+	.	ID=K3A94_exon-g5655.t2;Name=K3A94_exon-g5655.t2;Parent=K3A94_transcript-g5655.t2
contig_121	AUGUSTUS	exon	124519	124701	.	+	.	ID=K3A94_exon-g5655.t1;Name=K3A94_exon-g5655.t1;Parent=K3A94_transcript-g5655.t1
contig_121	AUGUSTUS	CDS	124519	124701	1	+	2	ID=K3A94_CDS-g5655.t3;Name=K3A94_CDS-g5655.t3;Parent=K3A94_transcript-g5655.t3
contig_121	AUGUSTUS	CDS	124519	124701	1	+	2	ID=K3A94_CDS-g5655.t2;Name=K3A94_CDS-g5655.t2;Parent=K3A94_transcript-g5655.t2
contig_121	AUGUSTUS	CDS	124519	124701	1	+	2	ID=K3A94_CDS-g5655.t1;Name=K3A94_CDS-g5655.t1;Parent=K3A94_transcript-g5655.t1
contig_121	AUGUSTUS	intron	124702	131077	1	+	.	ID=K3A94_intron-g5655.t3;Name=K3A94_intron-g5655.t3;Parent=K3A94_transcript-g5655.t3
contig_121	AUGUSTUS	intron	124702	131077	1	+	.	ID=K3A94_intron-g5655.t2;Name=K3A94_intron-g5655.t2;Parent=K3A94_transcript-g5655.t2
contig_121	AUGUSTUS	intron	124702	131077	1	+	.	ID=K3A94_intron-g5655.t1;Name=K3A94_intron-g5655.t1;Parent=K3A94_transcript-g5655.t1
contig_121	AUGUSTUS	exon	131078	131218	.	+	.	ID=K3A94_exon-g5655.t3;Name=K3A94_exon-g5655.t3;Parent=K3A94_transcript-g5655.t3
contig_121	AUGUSTUS	exon	131078	131218	.	+	.	ID=K3A94_exon-g5655.t2;Name=K3A94_exon-g5655.t2;Parent=K3A94_transcript-g5655.t2
contig_121	AUGUSTUS	exon	131078	131218	.	+	.	ID=K3A94_exon-g5655.t1;Name=K3A94_exon-g5655.t1;Parent=K3A94_transcript-g5655.t1
contig_121	AUGUSTUS	CDS	131078	131218	1	+	2	ID=K3A94_CDS-g5655.t3;Name=K3A94_CDS-g5655.t3;Parent=K3A94_transcript-g5655.t3
contig_121	AUGUSTUS	CDS	131078	131218	1	+	2	ID=K3A94_CDS-g5655.t2;Name=K3A94_CDS-g5655.t2;Parent=K3A94_transcript-g5655.t2
contig_121	AUGUSTUS	CDS	131078	131218	1	+	2	ID=K3A94_CDS-g5655.t1;Name=K3A94_CDS-g5655.t1;Parent=K3A94_transcript-g5655.t1
contig_121	AUGUSTUS	intron	131219	131649	1	+	.	ID=K3A94_intron-g5655.t3;Name=K3A94_intron-g5655.t3;Parent=K3A94_transcript-g5655.t3
contig_121	AUGUSTUS	intron	131219	131649	1	+	.	ID=K3A94_intron-g5655.t2;Name=K3A94_intron-g5655.t2;Parent=K3A94_transcript-g5655.t2
contig_121	AUGUSTUS	intron	131219	131649	1	+	.	ID=K3A94_intron-g5655.t1;Name=K3A94_intron-g5655.t1;Parent=K3A94_transcript-g5655.t1
contig_121	AUGUSTUS	exon	131650	131832	.	+	.	ID=K3A94_exon-g5655.t3;Name=K3A94_exon-g5655.t3;Parent=K3A94_transcript-g5655.t3
contig_121	AUGUSTUS	exon	131650	131832	.	+	.	ID=K3A94_exon-g5655.t2;Name=K3A94_exon-g5655.t2;Parent=K3A94_transcript-g5655.t2
contig_121	AUGUSTUS	exon	131650	131832	.	+	.	ID=K3A94_exon-g5655.t1;Name=K3A94_exon-g5655.t1;Parent=K3A94_transcript-g5655.t1
contig_121	AUGUSTUS	CDS	131650	131832	1	+	2	ID=K3A94_CDS-g5655.t3;Name=K3A94_CDS-g5655.t3;Parent=K3A94_transcript-g5655.t3
contig_121	AUGUSTUS	CDS	131650	131832	1	+	2	ID=K3A94_CDS-g5655.t2;Name=K3A94_CDS-g5655.t2;Parent=K3A94_transcript-g5655.t2
contig_121	AUGUSTUS	CDS	131650	131832	1	+	2	ID=K3A94_CDS-g5655.t1;Name=K3A94_CDS-g5655.t1;Parent=K3A94_transcript-g5655.t1
contig_121	AUGUSTUS	intron	131833	131896	1	+	.	ID=K3A94_intron-g5655.t3;Name=K3A94_intron-g5655.t3;Parent=K3A94_transcript-g5655.t3
contig_121	AUGUSTUS	intron	131833	131896	1	+	.	ID=K3A94_intron-g5655.t2;Name=K3A94_intron-g5655.t2;Parent=K3A94_transcript-g5655.t2
contig_121	AUGUSTUS	intron	131833	131896	1	+	.	ID=K3A94_intron-g5655.t1;Name=K3A94_intron-g5655.t1;Parent=K3A94_transcript-g5655.t1
contig_121	AUGUSTUS	exon	131897	132040	.	+	.	ID=K3A94_exon-g5655.t3;Name=K3A94_exon-g5655.t3;Parent=K3A94_transcript-g5655.t3
contig_121	AUGUSTUS	exon	131897	132040	.	+	.	ID=K3A94_exon-g5655.t2;Name=K3A94_exon-g5655.t2;Parent=K3A94_transcript-g5655.t2
contig_121	AUGUSTUS	exon	131897	132040	.	+	.	ID=K3A94_exon-g5655.t1;Name=K3A94_exon-g5655.t1;Parent=K3A94_transcript-g5655.t1
contig_121	AUGUSTUS	CDS	131897	132040	1	+	2	ID=K3A94_CDS-g5655.t3;Name=K3A94_CDS-g5655.t3;Parent=K3A94_transcript-g5655.t3
contig_121	AUGUSTUS	CDS	131897	132040	1	+	2	ID=K3A94_CDS-g5655.t2;Name=K3A94_CDS-g5655.t2;Parent=K3A94_transcript-g5655.t2
contig_121	AUGUSTUS	CDS	131897	132040	1	+	2	ID=K3A94_CDS-g5655.t1;Name=K3A94_CDS-g5655.t1;Parent=K3A94_transcript-g5655.t1
contig_121	AUGUSTUS	intron	132041	132098	1	+	.	ID=K3A94_intron-g5655.t3;Name=K3A94_intron-g5655.t3;Parent=K3A94_transcript-g5655.t3
contig_121	AUGUSTUS	intron	132041	132098	1	+	.	ID=K3A94_intron-g5655.t2;Name=K3A94_intron-g5655.t2;Parent=K3A94_transcript-g5655.t2
contig_121	AUGUSTUS	intron	132041	132098	1	+	.	ID=K3A94_intron-g5655.t1;Name=K3A94_intron-g5655.t1;Parent=K3A94_transcript-g5655.t1
contig_121	AUGUSTUS	exon	132099	132413	.	+	.	ID=K3A94_exon-g5655.t3;Name=K3A94_exon-g5655.t3;Parent=K3A94_transcript-g5655.t3
contig_121	AUGUSTUS	exon	132099	132413	.	+	.	ID=K3A94_exon-g5655.t2;Name=K3A94_exon-g5655.t2;Parent=K3A94_transcript-g5655.t2
contig_121	AUGUSTUS	exon	132099	132413	.	+	.	ID=K3A94_exon-g5655.t1;Name=K3A94_exon-g5655.t1;Parent=K3A94_transcript-g5655.t1
contig_121	AUGUSTUS	CDS	132099	132413	1	+	2	ID=K3A94_CDS-g5655.t3;Name=K3A94_CDS-g5655.t3;Parent=K3A94_transcript-g5655.t3
contig_121	AUGUSTUS	CDS	132099	132413	1	+	2	ID=K3A94_CDS-g5655.t2;Name=K3A94_CDS-g5655.t2;Parent=K3A94_transcript-g5655.t2
contig_121	AUGUSTUS	CDS	132099	132413	1	+	2	ID=K3A94_CDS-g5655.t1;Name=K3A94_CDS-g5655.t1;Parent=K3A94_transcript-g5655.t1
contig_121	AUGUSTUS	intron	132414	132510	1	+	.	ID=K3A94_intron-g5655.t3;Name=K3A94_intron-g5655.t3;Parent=K3A94_transcript-g5655.t3
contig_121	AUGUSTUS	intron	132414	132510	1	+	.	ID=K3A94_intron-g5655.t2;Name=K3A94_intron-g5655.t2;Parent=K3A94_transcript-g5655.t2
contig_121	AUGUSTUS	intron	132414	132510	1	+	.	ID=K3A94_intron-g5655.t1;Name=K3A94_intron-g5655.t1;Parent=K3A94_transcript-g5655.t1
contig_121	AUGUSTUS	exon	132511	132825	.	+	.	ID=K3A94_exon-g5655.t3;Name=K3A94_exon-g5655.t3;Parent=K3A94_transcript-g5655.t3
contig_121	AUGUSTUS	exon	132511	132825	.	+	.	ID=K3A94_exon-g5655.t2;Name=K3A94_exon-g5655.t2;Parent=K3A94_transcript-g5655.t2
contig_121	AUGUSTUS	exon	132511	132825	.	+	.	ID=K3A94_exon-g5655.t1;Name=K3A94_exon-g5655.t1;Parent=K3A94_transcript-g5655.t1
contig_121	AUGUSTUS	CDS	132511	132825	1	+	2	ID=K3A94_CDS-g5655.t3;Name=K3A94_CDS-g5655.t3;Parent=K3A94_transcript-g5655.t3
contig_121	AUGUSTUS	CDS	132511	132825	1	+	2	ID=K3A94_CDS-g5655.t2;Name=K3A94_CDS-g5655.t2;Parent=K3A94_transcript-g5655.t2
contig_121	AUGUSTUS	CDS	132511	132825	1	+	2	ID=K3A94_CDS-g5655.t1;Name=K3A94_CDS-g5655.t1;Parent=K3A94_transcript-g5655.t1
contig_121	AUGUSTUS	intron	132826	132897	1	+	.	ID=K3A94_intron-g5655.t3;Name=K3A94_intron-g5655.t3;Parent=K3A94_transcript-g5655.t3
contig_121	AUGUSTUS	intron	132826	132897	1	+	.	ID=K3A94_intron-g5655.t2;Name=K3A94_intron-g5655.t2;Parent=K3A94_transcript-g5655.t2
contig_121	AUGUSTUS	intron	132826	132897	1	+	.	ID=K3A94_intron-g5655.t1;Name=K3A94_intron-g5655.t1;Parent=K3A94_transcript-g5655.t1
contig_121	AUGUSTUS	exon	132898	133212	.	+	.	ID=K3A94_exon-g5655.t3;Name=K3A94_exon-g5655.t3;Parent=K3A94_transcript-g5655.t3
contig_121	AUGUSTUS	exon	132898	133212	.	+	.	ID=K3A94_exon-g5655.t2;Name=K3A94_exon-g5655.t2;Parent=K3A94_transcript-g5655.t2
contig_121	AUGUSTUS	exon	132898	133212	.	+	.	ID=K3A94_exon-g5655.t1;Name=K3A94_exon-g5655.t1;Parent=K3A94_transcript-g5655.t1
contig_121	AUGUSTUS	CDS	132898	133212	1	+	2	ID=K3A94_CDS-g5655.t3;Name=K3A94_CDS-g5655.t3;Parent=K3A94_transcript-g5655.t3
contig_121	AUGUSTUS	CDS	132898	133212	1	+	2	ID=K3A94_CDS-g5655.t2;Name=K3A94_CDS-g5655.t2;Parent=K3A94_transcript-g5655.t2
contig_121	AUGUSTUS	CDS	132898	133212	1	+	2	ID=K3A94_CDS-g5655.t1;Name=K3A94_CDS-g5655.t1;Parent=K3A94_transcript-g5655.t1
contig_121	AUGUSTUS	intron	133213	133263	1	+	.	ID=K3A94_intron-g5655.t3;Name=K3A94_intron-g5655.t3;Parent=K3A94_transcript-g5655.t3
contig_121	AUGUSTUS	intron	133213	133263	1	+	.	ID=K3A94_intron-g5655.t2;Name=K3A94_intron-g5655.t2;Parent=K3A94_transcript-g5655.t2
contig_121	AUGUSTUS	intron	133213	133263	1	+	.	ID=K3A94_intron-g5655.t1;Name=K3A94_intron-g5655.t1;Parent=K3A94_transcript-g5655.t1
contig_121	AUGUSTUS	exon	133264	133908	.	+	.	ID=K3A94_exon-g5655.t3;Name=K3A94_exon-g5655.t3;Parent=K3A94_transcript-g5655.t3
contig_121	AUGUSTUS	exon	133264	133908	.	+	.	ID=K3A94_exon-g5655.t2;Name=K3A94_exon-g5655.t2;Parent=K3A94_transcript-g5655.t2
contig_121	AUGUSTUS	exon	133264	133908	.	+	.	ID=K3A94_exon-g5655.t1;Name=K3A94_exon-g5655.t1;Parent=K3A94_transcript-g5655.t1
contig_121	AUGUSTUS	CDS	133264	133908	1	+	2	ID=K3A94_CDS-g5655.t3;Name=K3A94_CDS-g5655.t3;Parent=K3A94_transcript-g5655.t3
contig_121	AUGUSTUS	CDS	133264	133908	1	+	2	ID=K3A94_CDS-g5655.t2;Name=K3A94_CDS-g5655.t2;Parent=K3A94_transcript-g5655.t2
contig_121	AUGUSTUS	CDS	133264	133908	1	+	2	ID=K3A94_CDS-g5655.t1;Name=K3A94_CDS-g5655.t1;Parent=K3A94_transcript-g5655.t1
contig_121	AUGUSTUS	intron	133909	133968	1	+	.	ID=K3A94_intron-g5655.t3;Name=K3A94_intron-g5655.t3;Parent=K3A94_transcript-g5655.t3
contig_121	AUGUSTUS	intron	133909	133968	1	+	.	ID=K3A94_intron-g5655.t2;Name=K3A94_intron-g5655.t2;Parent=K3A94_transcript-g5655.t2
contig_121	AUGUSTUS	intron	133909	133968	1	+	.	ID=K3A94_intron-g5655.t1;Name=K3A94_intron-g5655.t1;Parent=K3A94_transcript-g5655.t1
contig_121	AUGUSTUS	exon	133969	134249	.	+	.	ID=K3A94_exon-g5655.t3;Name=K3A94_exon-g5655.t3;Parent=K3A94_transcript-g5655.t3
contig_121	AUGUSTUS	exon	133969	134249	.	+	.	ID=K3A94_exon-g5655.t2;Name=K3A94_exon-g5655.t2;Parent=K3A94_transcript-g5655.t2
contig_121	AUGUSTUS	exon	133969	134249	.	+	.	ID=K3A94_exon-g5655.t1;Name=K3A94_exon-g5655.t1;Parent=K3A94_transcript-g5655.t1
contig_121	AUGUSTUS	CDS	133969	134249	1	+	2	ID=K3A94_CDS-g5655.t3;Name=K3A94_CDS-g5655.t3;Parent=K3A94_transcript-g5655.t3
contig_121	AUGUSTUS	CDS	133969	134249	1	+	2	ID=K3A94_CDS-g5655.t2;Name=K3A94_CDS-g5655.t2;Parent=K3A94_transcript-g5655.t2
contig_121	AUGUSTUS	CDS	133969	134249	1	+	2	ID=K3A94_CDS-g5655.t1;Name=K3A94_CDS-g5655.t1;Parent=K3A94_transcript-g5655.t1
contig_121	AUGUSTUS	intron	134250	134313	1	+	.	ID=K3A94_intron-g5655.t3;Name=K3A94_intron-g5655.t3;Parent=K3A94_transcript-g5655.t3
contig_121	AUGUSTUS	intron	134250	137002	1	+	.	ID=K3A94_intron-g5655.t2;Name=K3A94_intron-g5655.t2;Parent=K3A94_transcript-g5655.t2
contig_121	AUGUSTUS	intron	134250	137002	1	+	.	ID=K3A94_intron-g5655.t1;Name=K3A94_intron-g5655.t1;Parent=K3A94_transcript-g5655.t1
contig_121	AUGUSTUS	exon	134314	134353	.	+	.	ID=K3A94_exon-g5655.t3;Name=K3A94_exon-g5655.t3;Parent=K3A94_transcript-g5655.t3
contig_121	AUGUSTUS	CDS	134314	134353	0.59	+	0	ID=K3A94_CDS-g5655.t3;Name=K3A94_CDS-g5655.t3;Parent=K3A94_transcript-g5655.t3
contig_121	AUGUSTUS	intron	134354	137030	0.56	+	.	ID=K3A94_intron-g5655.t3;Name=K3A94_intron-g5655.t3;Parent=K3A94_transcript-g5655.t3
contig_121	AUGUSTUS	exon	137003	137225	.	+	.	ID=K3A94_exon-g5655.t2;Name=K3A94_exon-g5655.t2;Parent=K3A94_transcript-g5655.t2
contig_121	AUGUSTUS	exon	137003	137225	.	+	.	ID=K3A94_exon-g5655.t1;Name=K3A94_exon-g5655.t1;Parent=K3A94_transcript-g5655.t1
contig_121	AUGUSTUS	CDS	137003	137225	1	+	0	ID=K3A94_CDS-g5655.t2;Name=K3A94_CDS-g5655.t2;Parent=K3A94_transcript-g5655.t2
contig_121	AUGUSTUS	CDS	137003	137225	1	+	0	ID=K3A94_CDS-g5655.t1;Name=K3A94_CDS-g5655.t1;Parent=K3A94_transcript-g5655.t1
contig_121	AUGUSTUS	exon	137031	137225	.	+	.	ID=K3A94_exon-g5655.t3;Name=K3A94_exon-g5655.t3;Parent=K3A94_transcript-g5655.t3
contig_121	AUGUSTUS	CDS	137031	137225	0.59	+	2	ID=K3A94_CDS-g5655.t3;Name=K3A94_CDS-g5655.t3;Parent=K3A94_transcript-g5655.t3
contig_121	AUGUSTUS	intron	137226	137351	1	+	.	ID=K3A94_intron-g5655.t3;Name=K3A94_intron-g5655.t3;Parent=K3A94_transcript-g5655.t3
contig_121	AUGUSTUS	intron	137226	137351	1	+	.	ID=K3A94_intron-g5655.t2;Name=K3A94_intron-g5655.t2;Parent=K3A94_transcript-g5655.t2
contig_121	AUGUSTUS	intron	137226	137351	1	+	.	ID=K3A94_intron-g5655.t1;Name=K3A94_intron-g5655.t1;Parent=K3A94_transcript-g5655.t1
contig_121	AUGUSTUS	exon	137352	137402	.	+	.	ID=K3A94_exon-g5655.t3;Name=K3A94_exon-g5655.t3;Parent=K3A94_transcript-g5655.t3
contig_121	AUGUSTUS	exon	137352	137402	.	+	.	ID=K3A94_exon-g5655.t2;Name=K3A94_exon-g5655.t2;Parent=K3A94_transcript-g5655.t2
contig_121	AUGUSTUS	exon	137352	137402	.	+	.	ID=K3A94_exon-g5655.t1;Name=K3A94_exon-g5655.t1;Parent=K3A94_transcript-g5655.t1
contig_121	AUGUSTUS	CDS	137352	137402	1	+	2	ID=K3A94_CDS-g5655.t3;Name=K3A94_CDS-g5655.t3;Parent=K3A94_transcript-g5655.t3
contig_121	AUGUSTUS	CDS	137352	137402	1	+	2	ID=K3A94_CDS-g5655.t2;Name=K3A94_CDS-g5655.t2;Parent=K3A94_transcript-g5655.t2
contig_121	AUGUSTUS	CDS	137352	137402	1	+	2	ID=K3A94_CDS-g5655.t1;Name=K3A94_CDS-g5655.t1;Parent=K3A94_transcript-g5655.t1
contig_121	AUGUSTUS	intron	137403	138165	1	+	.	ID=K3A94_intron-g5655.t3;Name=K3A94_intron-g5655.t3;Parent=K3A94_transcript-g5655.t3
contig_121	AUGUSTUS	intron	137403	139038	1	+	.	ID=K3A94_intron-g5655.t2;Name=K3A94_intron-g5655.t2;Parent=K3A94_transcript-g5655.t2
contig_121	AUGUSTUS	intron	137403	138165	1	+	.	ID=K3A94_intron-g5655.t1;Name=K3A94_intron-g5655.t1;Parent=K3A94_transcript-g5655.t1
contig_121	AUGUSTUS	exon	138166	138294	.	+	.	ID=K3A94_exon-g5655.t3;Name=K3A94_exon-g5655.t3;Parent=K3A94_transcript-g5655.t3
contig_121	AUGUSTUS	exon	138166	138294	.	+	.	ID=K3A94_exon-g5655.t1;Name=K3A94_exon-g5655.t1;Parent=K3A94_transcript-g5655.t1
contig_121	AUGUSTUS	CDS	138166	138294	1	+	2	ID=K3A94_CDS-g5655.t3;Name=K3A94_CDS-g5655.t3;Parent=K3A94_transcript-g5655.t3
contig_121	AUGUSTUS	CDS	138166	138294	1	+	2	ID=K3A94_CDS-g5655.t1;Name=K3A94_CDS-g5655.t1;Parent=K3A94_transcript-g5655.t1
contig_121	AUGUSTUS	intron	138295	139038	1	+	.	ID=K3A94_intron-g5655.t3;Name=K3A94_intron-g5655.t3;Parent=K3A94_transcript-g5655.t3
contig_121	AUGUSTUS	intron	138295	139038	1	+	.	ID=K3A94_intron-g5655.t1;Name=K3A94_intron-g5655.t1;Parent=K3A94_transcript-g5655.t1
contig_121	AUGUSTUS	exon	139039	139389	.	+	.	ID=K3A94_exon-g5655.t3;Name=K3A94_exon-g5655.t3;Parent=K3A94_transcript-g5655.t3
contig_121	AUGUSTUS	exon	139039	139389	.	+	.	ID=K3A94_exon-g5655.t2;Name=K3A94_exon-g5655.t2;Parent=K3A94_transcript-g5655.t2
contig_121	AUGUSTUS	exon	139039	139389	.	+	.	ID=K3A94_exon-g5655.t1;Name=K3A94_exon-g5655.t1;Parent=K3A94_transcript-g5655.t1
contig_121	AUGUSTUS	CDS	139039	139389	0.99	+	2	ID=K3A94_CDS-g5655.t3;Name=K3A94_CDS-g5655.t3;Parent=K3A94_transcript-g5655.t3
contig_121	AUGUSTUS	CDS	139039	139389	1	+	2	ID=K3A94_CDS-g5655.t2;Name=K3A94_CDS-g5655.t2;Parent=K3A94_transcript-g5655.t2
contig_121	AUGUSTUS	CDS	139039	139389	1	+	2	ID=K3A94_CDS-g5655.t1;Name=K3A94_CDS-g5655.t1;Parent=K3A94_transcript-g5655.t1
contig_121	AUGUSTUS	intron	139390	139458	0.98	+	.	ID=K3A94_intron-g5655.t3;Name=K3A94_intron-g5655.t3;Parent=K3A94_transcript-g5655.t3
contig_121	AUGUSTUS	intron	139390	139458	0.98	+	.	ID=K3A94_intron-g5655.t2;Name=K3A94_intron-g5655.t2;Parent=K3A94_transcript-g5655.t2
contig_121	AUGUSTUS	intron	139390	139458	1	+	.	ID=K3A94_intron-g5655.t1;Name=K3A94_intron-g5655.t1;Parent=K3A94_transcript-g5655.t1
contig_121	AUGUSTUS	exon	139459	139463	.	+	.	ID=K3A94_exon-g5655.t3;Name=K3A94_exon-g5655.t3;Parent=K3A94_transcript-g5655.t3
contig_121	AUGUSTUS	exon	139459	139463	.	+	.	ID=K3A94_exon-g5655.t2;Name=K3A94_exon-g5655.t2;Parent=K3A94_transcript-g5655.t2
contig_121	AUGUSTUS	exon	139459	139463	.	+	.	ID=K3A94_exon-g5655.t1;Name=K3A94_exon-g5655.t1;Parent=K3A94_transcript-g5655.t1
contig_121	AUGUSTUS	CDS	139459	139463	0.98	+	2	ID=K3A94_CDS-g5655.t3;Name=K3A94_CDS-g5655.t3;Parent=K3A94_transcript-g5655.t3
contig_121	AUGUSTUS	CDS	139459	139463	0.98	+	2	ID=K3A94_CDS-g5655.t2;Name=K3A94_CDS-g5655.t2;Parent=K3A94_transcript-g5655.t2
contig_121	AUGUSTUS	CDS	139459	139463	1	+	2	ID=K3A94_CDS-g5655.t1;Name=K3A94_CDS-g5655.t1;Parent=K3A94_transcript-g5655.t1
contig_121	AUGUSTUS	stop_codon	139461	139463	.	+	0	ID=K3A94_stop_codon-g5655.t3;Name=K3A94_stop_codon-g5655.t3;Parent=K3A94_transcript-g5655.t3
contig_121	AUGUSTUS	stop_codon	139461	139463	.	+	0	ID=K3A94_stop_codon-g5655.t2;Name=K3A94_stop_codon-g5655.t2;Parent=K3A94_transcript-g5655.t2
contig_121	AUGUSTUS	stop_codon	139461	139463	.	+	0	ID=K3A94_stop_codon-g5655.t1;Name=K3A94_stop_codon-g5655.t1;Parent=K3A94_transcript-g5655.t1
contig_121	AUGUSTUS	gene	140869	148295	0.84	+	.	ID=K3A94_g5656;Name=K3A94_g5656
contig_121	AUGUSTUS	transcript	140869	148295	0.84	+	.	ID=K3A94_transcript-g5656.t1;Name=K3A94_transcript-g5656.t1;Parent=K3A94_g5656
contig_121	AUGUSTUS	start_codon	140869	140871	.	+	0	ID=K3A94_start_codon-g5656.t1;Name=K3A94_start_codon-g5656.t1;Parent=K3A94_transcript-g5656.t1
contig_121	AUGUSTUS	exon	140869	141022	.	+	.	ID=K3A94_exon-g5656.t1;Name=K3A94_exon-g5656.t1;Parent=K3A94_transcript-g5656.t1
contig_121	AUGUSTUS	CDS	140869	141022	1	+	0	ID=K3A94_CDS-g5656.t1;Name=K3A94_CDS-g5656.t1;Parent=K3A94_transcript-g5656.t1
contig_121	AUGUSTUS	intron	141023	142053	1	+	.	ID=K3A94_intron-g5656.t1;Name=K3A94_intron-g5656.t1;Parent=K3A94_transcript-g5656.t1
contig_121	AUGUSTUS	exon	142054	142377	.	+	.	ID=K3A94_exon-g5656.t1;Name=K3A94_exon-g5656.t1;Parent=K3A94_transcript-g5656.t1
contig_121	AUGUSTUS	CDS	142054	142377	1	+	2	ID=K3A94_CDS-g5656.t1;Name=K3A94_CDS-g5656.t1;Parent=K3A94_transcript-g5656.t1
contig_121	AUGUSTUS	intron	142378	142459	1	+	.	ID=K3A94_intron-g5656.t1;Name=K3A94_intron-g5656.t1;Parent=K3A94_transcript-g5656.t1
contig_121	AUGUSTUS	exon	142460	142786	.	+	.	ID=K3A94_exon-g5656.t1;Name=K3A94_exon-g5656.t1;Parent=K3A94_transcript-g5656.t1
contig_121	AUGUSTUS	CDS	142460	142786	1	+	2	ID=K3A94_CDS-g5656.t1;Name=K3A94_CDS-g5656.t1;Parent=K3A94_transcript-g5656.t1
contig_121	AUGUSTUS	intron	142787	146844	1	+	.	ID=K3A94_intron-g5656.t1;Name=K3A94_intron-g5656.t1;Parent=K3A94_transcript-g5656.t1
contig_121	AUGUSTUS	exon	146845	147483	.	+	.	ID=K3A94_exon-g5656.t1;Name=K3A94_exon-g5656.t1;Parent=K3A94_transcript-g5656.t1
contig_121	AUGUSTUS	CDS	146845	147483	1	+	2	ID=K3A94_CDS-g5656.t1;Name=K3A94_CDS-g5656.t1;Parent=K3A94_transcript-g5656.t1
contig_121	AUGUSTUS	intron	147484	147540	1	+	.	ID=K3A94_intron-g5656.t1;Name=K3A94_intron-g5656.t1;Parent=K3A94_transcript-g5656.t1
contig_121	AUGUSTUS	exon	147541	147864	.	+	.	ID=K3A94_exon-g5656.t1;Name=K3A94_exon-g5656.t1;Parent=K3A94_transcript-g5656.t1
contig_121	AUGUSTUS	CDS	147541	147864	1	+	2	ID=K3A94_CDS-g5656.t1;Name=K3A94_CDS-g5656.t1;Parent=K3A94_transcript-g5656.t1
contig_121	AUGUSTUS	intron	147865	147924	1	+	.	ID=K3A94_intron-g5656.t1;Name=K3A94_intron-g5656.t1;Parent=K3A94_transcript-g5656.t1
contig_121	AUGUSTUS	exon	147925	148295	.	+	.	ID=K3A94_exon-g5656.t1;Name=K3A94_exon-g5656.t1;Parent=K3A94_transcript-g5656.t1
contig_121	AUGUSTUS	CDS	147925	148295	0.84	+	2	ID=K3A94_CDS-g5656.t1;Name=K3A94_CDS-g5656.t1;Parent=K3A94_transcript-g5656.t1
contig_121	AUGUSTUS	stop_codon	148293	148295	.	+	0	ID=K3A94_stop_codon-g5656.t1;Name=K3A94_stop_codon-g5656.t1;Parent=K3A94_transcript-g5656.t1
contig_121	AUGUSTUS	gene	150697	178335	0.43	+	.	ID=K3A94_g5657;Name=K3A94_g5657
contig_121	AUGUSTUS	transcript	150697	178335	0.43	+	.	ID=K3A94_transcript-g5657.t1;Name=K3A94_transcript-g5657.t1;Parent=K3A94_g5657
contig_121	AUGUSTUS	start_codon	150697	150699	.	+	0	ID=K3A94_start_codon-g5657.t1;Name=K3A94_start_codon-g5657.t1;Parent=K3A94_transcript-g5657.t1
contig_121	AUGUSTUS	exon	150697	150705	.	+	.	ID=K3A94_exon-g5657.t1;Name=K3A94_exon-g5657.t1;Parent=K3A94_transcript-g5657.t1
contig_121	AUGUSTUS	CDS	150697	150705	0.43	+	0	ID=K3A94_CDS-g5657.t1;Name=K3A94_CDS-g5657.t1;Parent=K3A94_transcript-g5657.t1
contig_121	AUGUSTUS	intron	150706	152488	0.43	+	.	ID=K3A94_intron-g5657.t1;Name=K3A94_intron-g5657.t1;Parent=K3A94_transcript-g5657.t1
contig_121	AUGUSTUS	exon	152489	152553	.	+	.	ID=K3A94_exon-g5657.t1;Name=K3A94_exon-g5657.t1;Parent=K3A94_transcript-g5657.t1
contig_121	AUGUSTUS	CDS	152489	152553	0.97	+	0	ID=K3A94_CDS-g5657.t1;Name=K3A94_CDS-g5657.t1;Parent=K3A94_transcript-g5657.t1
contig_121	AUGUSTUS	intron	152554	172107	1	+	.	ID=K3A94_intron-g5657.t1;Name=K3A94_intron-g5657.t1;Parent=K3A94_transcript-g5657.t1
contig_121	AUGUSTUS	exon	172108	172292	.	+	.	ID=K3A94_exon-g5657.t1;Name=K3A94_exon-g5657.t1;Parent=K3A94_transcript-g5657.t1
contig_121	AUGUSTUS	CDS	172108	172292	1	+	1	ID=K3A94_CDS-g5657.t1;Name=K3A94_CDS-g5657.t1;Parent=K3A94_transcript-g5657.t1
contig_121	AUGUSTUS	intron	172293	172490	1	+	.	ID=K3A94_intron-g5657.t1;Name=K3A94_intron-g5657.t1;Parent=K3A94_transcript-g5657.t1
contig_121	AUGUSTUS	exon	172491	172564	.	+	.	ID=K3A94_exon-g5657.t1;Name=K3A94_exon-g5657.t1;Parent=K3A94_transcript-g5657.t1
contig_121	AUGUSTUS	CDS	172491	172564	1	+	2	ID=K3A94_CDS-g5657.t1;Name=K3A94_CDS-g5657.t1;Parent=K3A94_transcript-g5657.t1
contig_121	AUGUSTUS	intron	172565	173489	1	+	.	ID=K3A94_intron-g5657.t1;Name=K3A94_intron-g5657.t1;Parent=K3A94_transcript-g5657.t1
contig_121	AUGUSTUS	exon	173490	174047	.	+	.	ID=K3A94_exon-g5657.t1;Name=K3A94_exon-g5657.t1;Parent=K3A94_transcript-g5657.t1
contig_121	AUGUSTUS	CDS	173490	174047	1	+	0	ID=K3A94_CDS-g5657.t1;Name=K3A94_CDS-g5657.t1;Parent=K3A94_transcript-g5657.t1
contig_121	AUGUSTUS	intron	174048	174117	1	+	.	ID=K3A94_intron-g5657.t1;Name=K3A94_intron-g5657.t1;Parent=K3A94_transcript-g5657.t1
contig_121	AUGUSTUS	exon	174118	174527	.	+	.	ID=K3A94_exon-g5657.t1;Name=K3A94_exon-g5657.t1;Parent=K3A94_transcript-g5657.t1
contig_121	AUGUSTUS	CDS	174118	174527	1	+	0	ID=K3A94_CDS-g5657.t1;Name=K3A94_CDS-g5657.t1;Parent=K3A94_transcript-g5657.t1
contig_121	AUGUSTUS	intron	174528	174582	1	+	.	ID=K3A94_intron-g5657.t1;Name=K3A94_intron-g5657.t1;Parent=K3A94_transcript-g5657.t1
contig_121	AUGUSTUS	exon	174583	174740	.	+	.	ID=K3A94_exon-g5657.t1;Name=K3A94_exon-g5657.t1;Parent=K3A94_transcript-g5657.t1
contig_121	AUGUSTUS	CDS	174583	174740	1	+	1	ID=K3A94_CDS-g5657.t1;Name=K3A94_CDS-g5657.t1;Parent=K3A94_transcript-g5657.t1
contig_121	AUGUSTUS	intron	174741	174797	1	+	.	ID=K3A94_intron-g5657.t1;Name=K3A94_intron-g5657.t1;Parent=K3A94_transcript-g5657.t1
contig_121	AUGUSTUS	exon	174798	174962	.	+	.	ID=K3A94_exon-g5657.t1;Name=K3A94_exon-g5657.t1;Parent=K3A94_transcript-g5657.t1
contig_121	AUGUSTUS	CDS	174798	174962	1	+	2	ID=K3A94_CDS-g5657.t1;Name=K3A94_CDS-g5657.t1;Parent=K3A94_transcript-g5657.t1
contig_121	AUGUSTUS	intron	174963	175022	1	+	.	ID=K3A94_intron-g5657.t1;Name=K3A94_intron-g5657.t1;Parent=K3A94_transcript-g5657.t1
contig_121	AUGUSTUS	exon	175023	175246	.	+	.	ID=K3A94_exon-g5657.t1;Name=K3A94_exon-g5657.t1;Parent=K3A94_transcript-g5657.t1
contig_121	AUGUSTUS	CDS	175023	175246	1	+	2	ID=K3A94_CDS-g5657.t1;Name=K3A94_CDS-g5657.t1;Parent=K3A94_transcript-g5657.t1
contig_121	AUGUSTUS	intron	175247	175314	1	+	.	ID=K3A94_intron-g5657.t1;Name=K3A94_intron-g5657.t1;Parent=K3A94_transcript-g5657.t1
contig_121	AUGUSTUS	exon	175315	175506	.	+	.	ID=K3A94_exon-g5657.t1;Name=K3A94_exon-g5657.t1;Parent=K3A94_transcript-g5657.t1
contig_121	AUGUSTUS	CDS	175315	175506	1	+	0	ID=K3A94_CDS-g5657.t1;Name=K3A94_CDS-g5657.t1;Parent=K3A94_transcript-g5657.t1
contig_121	AUGUSTUS	intron	175507	175561	1	+	.	ID=K3A94_intron-g5657.t1;Name=K3A94_intron-g5657.t1;Parent=K3A94_transcript-g5657.t1
contig_121	AUGUSTUS	exon	175562	175786	.	+	.	ID=K3A94_exon-g5657.t1;Name=K3A94_exon-g5657.t1;Parent=K3A94_transcript-g5657.t1
contig_121	AUGUSTUS	CDS	175562	175786	1	+	0	ID=K3A94_CDS-g5657.t1;Name=K3A94_CDS-g5657.t1;Parent=K3A94_transcript-g5657.t1
contig_121	AUGUSTUS	intron	175787	175840	1	+	.	ID=K3A94_intron-g5657.t1;Name=K3A94_intron-g5657.t1;Parent=K3A94_transcript-g5657.t1
contig_121	AUGUSTUS	exon	175841	176048	.	+	.	ID=K3A94_exon-g5657.t1;Name=K3A94_exon-g5657.t1;Parent=K3A94_transcript-g5657.t1
contig_121	AUGUSTUS	CDS	175841	176048	1	+	0	ID=K3A94_CDS-g5657.t1;Name=K3A94_CDS-g5657.t1;Parent=K3A94_transcript-g5657.t1
contig_121	AUGUSTUS	intron	176049	176106	1	+	.	ID=K3A94_intron-g5657.t1;Name=K3A94_intron-g5657.t1;Parent=K3A94_transcript-g5657.t1
contig_121	AUGUSTUS	exon	176107	176624	.	+	.	ID=K3A94_exon-g5657.t1;Name=K3A94_exon-g5657.t1;Parent=K3A94_transcript-g5657.t1
contig_121	AUGUSTUS	CDS	176107	176624	1	+	2	ID=K3A94_CDS-g5657.t1;Name=K3A94_CDS-g5657.t1;Parent=K3A94_transcript-g5657.t1
contig_121	AUGUSTUS	intron	176625	176680	1	+	.	ID=K3A94_intron-g5657.t1;Name=K3A94_intron-g5657.t1;Parent=K3A94_transcript-g5657.t1
contig_121	AUGUSTUS	exon	176681	176856	.	+	.	ID=K3A94_exon-g5657.t1;Name=K3A94_exon-g5657.t1;Parent=K3A94_transcript-g5657.t1
contig_121	AUGUSTUS	CDS	176681	176856	1	+	0	ID=K3A94_CDS-g5657.t1;Name=K3A94_CDS-g5657.t1;Parent=K3A94_transcript-g5657.t1
contig_121	AUGUSTUS	intron	176857	177063	1	+	.	ID=K3A94_intron-g5657.t1;Name=K3A94_intron-g5657.t1;Parent=K3A94_transcript-g5657.t1
contig_121	AUGUSTUS	exon	177064	177105	.	+	.	ID=K3A94_exon-g5657.t1;Name=K3A94_exon-g5657.t1;Parent=K3A94_transcript-g5657.t1
contig_121	AUGUSTUS	CDS	177064	177105	1	+	1	ID=K3A94_CDS-g5657.t1;Name=K3A94_CDS-g5657.t1;Parent=K3A94_transcript-g5657.t1
contig_121	AUGUSTUS	intron	177106	177604	1	+	.	ID=K3A94_intron-g5657.t1;Name=K3A94_intron-g5657.t1;Parent=K3A94_transcript-g5657.t1
contig_121	AUGUSTUS	exon	177605	177725	.	+	.	ID=K3A94_exon-g5657.t1;Name=K3A94_exon-g5657.t1;Parent=K3A94_transcript-g5657.t1
contig_121	AUGUSTUS	CDS	177605	177725	1	+	1	ID=K3A94_CDS-g5657.t1;Name=K3A94_CDS-g5657.t1;Parent=K3A94_transcript-g5657.t1
contig_121	AUGUSTUS	intron	177726	177789	1	+	.	ID=K3A94_intron-g5657.t1;Name=K3A94_intron-g5657.t1;Parent=K3A94_transcript-g5657.t1
contig_121	AUGUSTUS	exon	177790	178120	.	+	.	ID=K3A94_exon-g5657.t1;Name=K3A94_exon-g5657.t1;Parent=K3A94_transcript-g5657.t1
contig_121	AUGUSTUS	CDS	177790	178120	1	+	0	ID=K3A94_CDS-g5657.t1;Name=K3A94_CDS-g5657.t1;Parent=K3A94_transcript-g5657.t1
contig_121	AUGUSTUS	intron	178121	178183	1	+	.	ID=K3A94_intron-g5657.t1;Name=K3A94_intron-g5657.t1;Parent=K3A94_transcript-g5657.t1
contig_121	AUGUSTUS	exon	178184	178335	.	+	.	ID=K3A94_exon-g5657.t1;Name=K3A94_exon-g5657.t1;Parent=K3A94_transcript-g5657.t1
contig_121	AUGUSTUS	CDS	178184	178335	1	+	2	ID=K3A94_CDS-g5657.t1;Name=K3A94_CDS-g5657.t1;Parent=K3A94_transcript-g5657.t1
contig_121	AUGUSTUS	stop_codon	178333	178335	.	+	0	ID=K3A94_stop_codon-g5657.t1;Name=K3A94_stop_codon-g5657.t1;Parent=K3A94_transcript-g5657.t1
contig_121	AUGUSTUS	gene	180513	185433	0.33	+	.	ID=K3A94_g5658;Name=K3A94_g5658
contig_121	AUGUSTUS	transcript	180513	185433	0.33	+	.	ID=K3A94_transcript-g5658.t1;Name=K3A94_transcript-g5658.t1;Parent=K3A94_g5658
contig_121	AUGUSTUS	start_codon	180513	180515	.	+	0	ID=K3A94_start_codon-g5658.t1;Name=K3A94_start_codon-g5658.t1;Parent=K3A94_transcript-g5658.t1
contig_121	AUGUSTUS	exon	180513	180970	.	+	.	ID=K3A94_exon-g5658.t1;Name=K3A94_exon-g5658.t1;Parent=K3A94_transcript-g5658.t1
contig_121	AUGUSTUS	CDS	180513	180970	0.97	+	0	ID=K3A94_CDS-g5658.t1;Name=K3A94_CDS-g5658.t1;Parent=K3A94_transcript-g5658.t1
contig_121	AUGUSTUS	intron	180971	181025	1	+	.	ID=K3A94_intron-g5658.t1;Name=K3A94_intron-g5658.t1;Parent=K3A94_transcript-g5658.t1
contig_121	AUGUSTUS	exon	181026	181522	.	+	.	ID=K3A94_exon-g5658.t1;Name=K3A94_exon-g5658.t1;Parent=K3A94_transcript-g5658.t1
contig_121	AUGUSTUS	CDS	181026	181522	1	+	1	ID=K3A94_CDS-g5658.t1;Name=K3A94_CDS-g5658.t1;Parent=K3A94_transcript-g5658.t1
contig_121	AUGUSTUS	intron	181523	181572	1	+	.	ID=K3A94_intron-g5658.t1;Name=K3A94_intron-g5658.t1;Parent=K3A94_transcript-g5658.t1
contig_121	AUGUSTUS	exon	181573	181779	.	+	.	ID=K3A94_exon-g5658.t1;Name=K3A94_exon-g5658.t1;Parent=K3A94_transcript-g5658.t1
contig_121	AUGUSTUS	CDS	181573	181779	0.44	+	2	ID=K3A94_CDS-g5658.t1;Name=K3A94_CDS-g5658.t1;Parent=K3A94_transcript-g5658.t1
contig_121	AUGUSTUS	intron	181780	181995	0.33	+	.	ID=K3A94_intron-g5658.t1;Name=K3A94_intron-g5658.t1;Parent=K3A94_transcript-g5658.t1
contig_121	AUGUSTUS	exon	181996	182064	.	+	.	ID=K3A94_exon-g5658.t1;Name=K3A94_exon-g5658.t1;Parent=K3A94_transcript-g5658.t1
contig_121	AUGUSTUS	CDS	181996	182064	0.75	+	2	ID=K3A94_CDS-g5658.t1;Name=K3A94_CDS-g5658.t1;Parent=K3A94_transcript-g5658.t1
contig_121	AUGUSTUS	intron	182065	182125	1	+	.	ID=K3A94_intron-g5658.t1;Name=K3A94_intron-g5658.t1;Parent=K3A94_transcript-g5658.t1
contig_121	AUGUSTUS	exon	182126	182385	.	+	.	ID=K3A94_exon-g5658.t1;Name=K3A94_exon-g5658.t1;Parent=K3A94_transcript-g5658.t1
contig_121	AUGUSTUS	CDS	182126	182385	1	+	2	ID=K3A94_CDS-g5658.t1;Name=K3A94_CDS-g5658.t1;Parent=K3A94_transcript-g5658.t1
contig_121	AUGUSTUS	intron	182386	182441	1	+	.	ID=K3A94_intron-g5658.t1;Name=K3A94_intron-g5658.t1;Parent=K3A94_transcript-g5658.t1
contig_121	AUGUSTUS	exon	182442	182599	.	+	.	ID=K3A94_exon-g5658.t1;Name=K3A94_exon-g5658.t1;Parent=K3A94_transcript-g5658.t1
contig_121	AUGUSTUS	CDS	182442	182599	1	+	0	ID=K3A94_CDS-g5658.t1;Name=K3A94_CDS-g5658.t1;Parent=K3A94_transcript-g5658.t1
contig_121	AUGUSTUS	intron	182600	182837	1	+	.	ID=K3A94_intron-g5658.t1;Name=K3A94_intron-g5658.t1;Parent=K3A94_transcript-g5658.t1
contig_121	AUGUSTUS	exon	182838	183045	.	+	.	ID=K3A94_exon-g5658.t1;Name=K3A94_exon-g5658.t1;Parent=K3A94_transcript-g5658.t1
contig_121	AUGUSTUS	CDS	182838	183045	1	+	1	ID=K3A94_CDS-g5658.t1;Name=K3A94_CDS-g5658.t1;Parent=K3A94_transcript-g5658.t1
contig_121	AUGUSTUS	intron	183046	183104	1	+	.	ID=K3A94_intron-g5658.t1;Name=K3A94_intron-g5658.t1;Parent=K3A94_transcript-g5658.t1
contig_121	AUGUSTUS	exon	183105	183351	.	+	.	ID=K3A94_exon-g5658.t1;Name=K3A94_exon-g5658.t1;Parent=K3A94_transcript-g5658.t1
contig_121	AUGUSTUS	CDS	183105	183351	1	+	0	ID=K3A94_CDS-g5658.t1;Name=K3A94_CDS-g5658.t1;Parent=K3A94_transcript-g5658.t1
contig_121	AUGUSTUS	intron	183352	183569	1	+	.	ID=K3A94_intron-g5658.t1;Name=K3A94_intron-g5658.t1;Parent=K3A94_transcript-g5658.t1
contig_121	AUGUSTUS	exon	183570	183922	.	+	.	ID=K3A94_exon-g5658.t1;Name=K3A94_exon-g5658.t1;Parent=K3A94_transcript-g5658.t1
contig_121	AUGUSTUS	CDS	183570	183922	1	+	2	ID=K3A94_CDS-g5658.t1;Name=K3A94_CDS-g5658.t1;Parent=K3A94_transcript-g5658.t1
contig_121	AUGUSTUS	intron	183923	183983	1	+	.	ID=K3A94_intron-g5658.t1;Name=K3A94_intron-g5658.t1;Parent=K3A94_transcript-g5658.t1
contig_121	AUGUSTUS	exon	183984	184337	.	+	.	ID=K3A94_exon-g5658.t1;Name=K3A94_exon-g5658.t1;Parent=K3A94_transcript-g5658.t1
contig_121	AUGUSTUS	CDS	183984	184337	1	+	0	ID=K3A94_CDS-g5658.t1;Name=K3A94_CDS-g5658.t1;Parent=K3A94_transcript-g5658.t1
contig_121	AUGUSTUS	intron	184338	184561	1	+	.	ID=K3A94_intron-g5658.t1;Name=K3A94_intron-g5658.t1;Parent=K3A94_transcript-g5658.t1
contig_121	AUGUSTUS	exon	184562	184723	.	+	.	ID=K3A94_exon-g5658.t1;Name=K3A94_exon-g5658.t1;Parent=K3A94_transcript-g5658.t1
contig_121	AUGUSTUS	CDS	184562	184723	1	+	0	ID=K3A94_CDS-g5658.t1;Name=K3A94_CDS-g5658.t1;Parent=K3A94_transcript-g5658.t1
contig_121	AUGUSTUS	intron	184724	184779	1	+	.	ID=K3A94_intron-g5658.t1;Name=K3A94_intron-g5658.t1;Parent=K3A94_transcript-g5658.t1
contig_121	AUGUSTUS	exon	184780	184940	.	+	.	ID=K3A94_exon-g5658.t1;Name=K3A94_exon-g5658.t1;Parent=K3A94_transcript-g5658.t1
contig_121	AUGUSTUS	CDS	184780	184940	1	+	0	ID=K3A94_CDS-g5658.t1;Name=K3A94_CDS-g5658.t1;Parent=K3A94_transcript-g5658.t1
contig_121	AUGUSTUS	intron	184941	185014	1	+	.	ID=K3A94_intron-g5658.t1;Name=K3A94_intron-g5658.t1;Parent=K3A94_transcript-g5658.t1
contig_121	AUGUSTUS	exon	185015	185160	.	+	.	ID=K3A94_exon-g5658.t1;Name=K3A94_exon-g5658.t1;Parent=K3A94_transcript-g5658.t1
contig_121	AUGUSTUS	CDS	185015	185160	1	+	1	ID=K3A94_CDS-g5658.t1;Name=K3A94_CDS-g5658.t1;Parent=K3A94_transcript-g5658.t1
contig_121	AUGUSTUS	intron	185161	185212	1	+	.	ID=K3A94_intron-g5658.t1;Name=K3A94_intron-g5658.t1;Parent=K3A94_transcript-g5658.t1
contig_121	AUGUSTUS	exon	185213	185433	.	+	.	ID=K3A94_exon-g5658.t1;Name=K3A94_exon-g5658.t1;Parent=K3A94_transcript-g5658.t1
contig_121	AUGUSTUS	CDS	185213	185433	1	+	2	ID=K3A94_CDS-g5658.t1;Name=K3A94_CDS-g5658.t1;Parent=K3A94_transcript-g5658.t1
contig_121	AUGUSTUS	stop_codon	185431	185433	.	+	0	ID=K3A94_stop_codon-g5658.t1;Name=K3A94_stop_codon-g5658.t1;Parent=K3A94_transcript-g5658.t1
contig_121	AUGUSTUS	gene	191479	206053	1.56	-	.	ID=K3A94_g5659;Name=K3A94_g5659
contig_121	AUGUSTUS	transcript	191479	206053	1	-	.	ID=K3A94_transcript-g5659.t1;Name=K3A94_transcript-g5659.t1;Parent=K3A94_g5659
contig_121	AUGUSTUS	transcript	191479	205828	0.56	-	.	ID=K3A94_transcript-g5659.t2;Name=K3A94_transcript-g5659.t2;Parent=K3A94_g5659
contig_121	AUGUSTUS	stop_codon	191479	191481	.	-	0	ID=K3A94_stop_codon-g5659.t1;Name=K3A94_stop_codon-g5659.t1;Parent=K3A94_transcript-g5659.t1
contig_121	AUGUSTUS	stop_codon	191479	191481	.	-	0	ID=K3A94_stop_codon-g5659.t2;Name=K3A94_stop_codon-g5659.t2;Parent=K3A94_transcript-g5659.t2
contig_121	AUGUSTUS	exon	191479	191579	.	-	.	ID=K3A94_exon-g5659.t1;Name=K3A94_exon-g5659.t1;Parent=K3A94_transcript-g5659.t1
contig_121	AUGUSTUS	exon	191479	191579	.	-	.	ID=K3A94_exon-g5659.t2;Name=K3A94_exon-g5659.t2;Parent=K3A94_transcript-g5659.t2
contig_121	AUGUSTUS	CDS	191479	191579	1	-	2	ID=K3A94_CDS-g5659.t1;Name=K3A94_CDS-g5659.t1;Parent=K3A94_transcript-g5659.t1
contig_121	AUGUSTUS	CDS	191479	191579	1	-	2	ID=K3A94_CDS-g5659.t2;Name=K3A94_CDS-g5659.t2;Parent=K3A94_transcript-g5659.t2
contig_121	AUGUSTUS	intron	191580	199581	1	-	.	ID=K3A94_intron-g5659.t1;Name=K3A94_intron-g5659.t1;Parent=K3A94_transcript-g5659.t1
contig_121	AUGUSTUS	intron	191580	199581	1	-	.	ID=K3A94_intron-g5659.t2;Name=K3A94_intron-g5659.t2;Parent=K3A94_transcript-g5659.t2
contig_121	AUGUSTUS	exon	199582	199818	.	-	.	ID=K3A94_exon-g5659.t1;Name=K3A94_exon-g5659.t1;Parent=K3A94_transcript-g5659.t1
contig_121	AUGUSTUS	exon	199582	199818	.	-	.	ID=K3A94_exon-g5659.t2;Name=K3A94_exon-g5659.t2;Parent=K3A94_transcript-g5659.t2
contig_121	AUGUSTUS	CDS	199582	199818	1	-	2	ID=K3A94_CDS-g5659.t1;Name=K3A94_CDS-g5659.t1;Parent=K3A94_transcript-g5659.t1
contig_121	AUGUSTUS	CDS	199582	199818	1	-	2	ID=K3A94_CDS-g5659.t2;Name=K3A94_CDS-g5659.t2;Parent=K3A94_transcript-g5659.t2
contig_121	AUGUSTUS	intron	199819	199894	1	-	.	ID=K3A94_intron-g5659.t1;Name=K3A94_intron-g5659.t1;Parent=K3A94_transcript-g5659.t1
contig_121	AUGUSTUS	intron	199819	199894	1	-	.	ID=K3A94_intron-g5659.t2;Name=K3A94_intron-g5659.t2;Parent=K3A94_transcript-g5659.t2
contig_121	AUGUSTUS	exon	199895	199972	.	-	.	ID=K3A94_exon-g5659.t1;Name=K3A94_exon-g5659.t1;Parent=K3A94_transcript-g5659.t1
contig_121	AUGUSTUS	exon	199895	199972	.	-	.	ID=K3A94_exon-g5659.t2;Name=K3A94_exon-g5659.t2;Parent=K3A94_transcript-g5659.t2
contig_121	AUGUSTUS	CDS	199895	199972	1	-	2	ID=K3A94_CDS-g5659.t1;Name=K3A94_CDS-g5659.t1;Parent=K3A94_transcript-g5659.t1
contig_121	AUGUSTUS	CDS	199895	199972	1	-	2	ID=K3A94_CDS-g5659.t2;Name=K3A94_CDS-g5659.t2;Parent=K3A94_transcript-g5659.t2
contig_121	AUGUSTUS	intron	199973	200515	1	-	.	ID=K3A94_intron-g5659.t1;Name=K3A94_intron-g5659.t1;Parent=K3A94_transcript-g5659.t1
contig_121	AUGUSTUS	intron	199973	200515	1	-	.	ID=K3A94_intron-g5659.t2;Name=K3A94_intron-g5659.t2;Parent=K3A94_transcript-g5659.t2
contig_121	AUGUSTUS	exon	200516	200870	.	-	.	ID=K3A94_exon-g5659.t1;Name=K3A94_exon-g5659.t1;Parent=K3A94_transcript-g5659.t1
contig_121	AUGUSTUS	exon	200516	200870	.	-	.	ID=K3A94_exon-g5659.t2;Name=K3A94_exon-g5659.t2;Parent=K3A94_transcript-g5659.t2
contig_121	AUGUSTUS	CDS	200516	200870	1	-	0	ID=K3A94_CDS-g5659.t1;Name=K3A94_CDS-g5659.t1;Parent=K3A94_transcript-g5659.t1
contig_121	AUGUSTUS	CDS	200516	200870	1	-	0	ID=K3A94_CDS-g5659.t2;Name=K3A94_CDS-g5659.t2;Parent=K3A94_transcript-g5659.t2
contig_121	AUGUSTUS	intron	200871	201284	1	-	.	ID=K3A94_intron-g5659.t1;Name=K3A94_intron-g5659.t1;Parent=K3A94_transcript-g5659.t1
contig_121	AUGUSTUS	intron	200871	201284	1	-	.	ID=K3A94_intron-g5659.t2;Name=K3A94_intron-g5659.t2;Parent=K3A94_transcript-g5659.t2
contig_121	AUGUSTUS	exon	201285	201367	.	-	.	ID=K3A94_exon-g5659.t1;Name=K3A94_exon-g5659.t1;Parent=K3A94_transcript-g5659.t1
contig_121	AUGUSTUS	exon	201285	201367	.	-	.	ID=K3A94_exon-g5659.t2;Name=K3A94_exon-g5659.t2;Parent=K3A94_transcript-g5659.t2
contig_121	AUGUSTUS	CDS	201285	201367	1	-	2	ID=K3A94_CDS-g5659.t1;Name=K3A94_CDS-g5659.t1;Parent=K3A94_transcript-g5659.t1
contig_121	AUGUSTUS	CDS	201285	201367	1	-	2	ID=K3A94_CDS-g5659.t2;Name=K3A94_CDS-g5659.t2;Parent=K3A94_transcript-g5659.t2
contig_121	AUGUSTUS	intron	201368	201463	1	-	.	ID=K3A94_intron-g5659.t1;Name=K3A94_intron-g5659.t1;Parent=K3A94_transcript-g5659.t1
contig_121	AUGUSTUS	intron	201368	201463	1	-	.	ID=K3A94_intron-g5659.t2;Name=K3A94_intron-g5659.t2;Parent=K3A94_transcript-g5659.t2
contig_121	AUGUSTUS	exon	201464	201654	.	-	.	ID=K3A94_exon-g5659.t1;Name=K3A94_exon-g5659.t1;Parent=K3A94_transcript-g5659.t1
contig_121	AUGUSTUS	exon	201464	201654	.	-	.	ID=K3A94_exon-g5659.t2;Name=K3A94_exon-g5659.t2;Parent=K3A94_transcript-g5659.t2
contig_121	AUGUSTUS	CDS	201464	201654	1	-	1	ID=K3A94_CDS-g5659.t1;Name=K3A94_CDS-g5659.t1;Parent=K3A94_transcript-g5659.t1
contig_121	AUGUSTUS	CDS	201464	201654	1	-	1	ID=K3A94_CDS-g5659.t2;Name=K3A94_CDS-g5659.t2;Parent=K3A94_transcript-g5659.t2
contig_121	AUGUSTUS	intron	201655	205020	1	-	.	ID=K3A94_intron-g5659.t1;Name=K3A94_intron-g5659.t1;Parent=K3A94_transcript-g5659.t1
contig_121	AUGUSTUS	intron	201655	205020	1	-	.	ID=K3A94_intron-g5659.t2;Name=K3A94_intron-g5659.t2;Parent=K3A94_transcript-g5659.t2
contig_121	AUGUSTUS	exon	205021	205224	.	-	.	ID=K3A94_exon-g5659.t1;Name=K3A94_exon-g5659.t1;Parent=K3A94_transcript-g5659.t1
contig_121	AUGUSTUS	exon	205021	205224	.	-	.	ID=K3A94_exon-g5659.t2;Name=K3A94_exon-g5659.t2;Parent=K3A94_transcript-g5659.t2
contig_121	AUGUSTUS	CDS	205021	205224	1	-	1	ID=K3A94_CDS-g5659.t1;Name=K3A94_CDS-g5659.t1;Parent=K3A94_transcript-g5659.t1
contig_121	AUGUSTUS	CDS	205021	205224	1	-	1	ID=K3A94_CDS-g5659.t2;Name=K3A94_CDS-g5659.t2;Parent=K3A94_transcript-g5659.t2
contig_121	AUGUSTUS	intron	205225	206033	1	-	.	ID=K3A94_intron-g5659.t1;Name=K3A94_intron-g5659.t1;Parent=K3A94_transcript-g5659.t1
contig_121	AUGUSTUS	intron	205225	205781	1	-	.	ID=K3A94_intron-g5659.t2;Name=K3A94_intron-g5659.t2;Parent=K3A94_transcript-g5659.t2
contig_121	AUGUSTUS	exon	205782	205828	.	-	.	ID=K3A94_exon-g5659.t2;Name=K3A94_exon-g5659.t2;Parent=K3A94_transcript-g5659.t2
contig_121	AUGUSTUS	CDS	205782	205828	0.56	-	0	ID=K3A94_CDS-g5659.t2;Name=K3A94_CDS-g5659.t2;Parent=K3A94_transcript-g5659.t2
contig_121	AUGUSTUS	start_codon	205826	205828	.	-	0	ID=K3A94_start_codon-g5659.t2;Name=K3A94_start_codon-g5659.t2;Parent=K3A94_transcript-g5659.t2
contig_121	AUGUSTUS	exon	206034	206053	.	-	.	ID=K3A94_exon-g5659.t1;Name=K3A94_exon-g5659.t1;Parent=K3A94_transcript-g5659.t1
contig_121	AUGUSTUS	CDS	206034	206053	1	-	0	ID=K3A94_CDS-g5659.t1;Name=K3A94_CDS-g5659.t1;Parent=K3A94_transcript-g5659.t1
contig_121	AUGUSTUS	start_codon	206051	206053	.	-	0	ID=K3A94_start_codon-g5659.t1;Name=K3A94_start_codon-g5659.t1;Parent=K3A94_transcript-g5659.t1
contig_121	AUGUSTUS	gene	209897	214314	0.68	-	.	ID=K3A94_g5660;Name=K3A94_g5660
contig_121	AUGUSTUS	transcript	209897	214314	0.68	-	.	ID=K3A94_transcript-g5660.t1;Name=K3A94_transcript-g5660.t1;Parent=K3A94_g5660
contig_121	AUGUSTUS	stop_codon	209897	209899	.	-	0	ID=K3A94_stop_codon-g5660.t1;Name=K3A94_stop_codon-g5660.t1;Parent=K3A94_transcript-g5660.t1
contig_121	AUGUSTUS	exon	209897	209985	.	-	.	ID=K3A94_exon-g5660.t1;Name=K3A94_exon-g5660.t1;Parent=K3A94_transcript-g5660.t1
contig_121	AUGUSTUS	CDS	209897	209985	1	-	2	ID=K3A94_CDS-g5660.t1;Name=K3A94_CDS-g5660.t1;Parent=K3A94_transcript-g5660.t1
contig_121	AUGUSTUS	intron	209986	210706	1	-	.	ID=K3A94_intron-g5660.t1;Name=K3A94_intron-g5660.t1;Parent=K3A94_transcript-g5660.t1
contig_121	AUGUSTUS	exon	210707	211183	.	-	.	ID=K3A94_exon-g5660.t1;Name=K3A94_exon-g5660.t1;Parent=K3A94_transcript-g5660.t1
contig_121	AUGUSTUS	CDS	210707	211183	1	-	2	ID=K3A94_CDS-g5660.t1;Name=K3A94_CDS-g5660.t1;Parent=K3A94_transcript-g5660.t1
contig_121	AUGUSTUS	intron	211184	211243	1	-	.	ID=K3A94_intron-g5660.t1;Name=K3A94_intron-g5660.t1;Parent=K3A94_transcript-g5660.t1
contig_121	AUGUSTUS	exon	211244	211335	.	-	.	ID=K3A94_exon-g5660.t1;Name=K3A94_exon-g5660.t1;Parent=K3A94_transcript-g5660.t1
contig_121	AUGUSTUS	CDS	211244	211335	1	-	1	ID=K3A94_CDS-g5660.t1;Name=K3A94_CDS-g5660.t1;Parent=K3A94_transcript-g5660.t1
contig_121	AUGUSTUS	intron	211336	211646	1	-	.	ID=K3A94_intron-g5660.t1;Name=K3A94_intron-g5660.t1;Parent=K3A94_transcript-g5660.t1
contig_121	AUGUSTUS	exon	211647	211822	.	-	.	ID=K3A94_exon-g5660.t1;Name=K3A94_exon-g5660.t1;Parent=K3A94_transcript-g5660.t1
contig_121	AUGUSTUS	CDS	211647	211822	1	-	0	ID=K3A94_CDS-g5660.t1;Name=K3A94_CDS-g5660.t1;Parent=K3A94_transcript-g5660.t1
contig_121	AUGUSTUS	intron	211823	212056	1	-	.	ID=K3A94_intron-g5660.t1;Name=K3A94_intron-g5660.t1;Parent=K3A94_transcript-g5660.t1
contig_121	AUGUSTUS	exon	212057	213294	.	-	.	ID=K3A94_exon-g5660.t1;Name=K3A94_exon-g5660.t1;Parent=K3A94_transcript-g5660.t1
contig_121	AUGUSTUS	CDS	212057	213294	0.68	-	2	ID=K3A94_CDS-g5660.t1;Name=K3A94_CDS-g5660.t1;Parent=K3A94_transcript-g5660.t1
contig_121	AUGUSTUS	intron	213295	213931	1	-	.	ID=K3A94_intron-g5660.t1;Name=K3A94_intron-g5660.t1;Parent=K3A94_transcript-g5660.t1
contig_121	AUGUSTUS	exon	213932	214130	.	-	.	ID=K3A94_exon-g5660.t1;Name=K3A94_exon-g5660.t1;Parent=K3A94_transcript-g5660.t1
contig_121	AUGUSTUS	CDS	213932	214130	1	-	0	ID=K3A94_CDS-g5660.t1;Name=K3A94_CDS-g5660.t1;Parent=K3A94_transcript-g5660.t1
contig_121	AUGUSTUS	intron	214131	214227	1	-	.	ID=K3A94_intron-g5660.t1;Name=K3A94_intron-g5660.t1;Parent=K3A94_transcript-g5660.t1
contig_121	AUGUSTUS	exon	214228	214314	.	-	.	ID=K3A94_exon-g5660.t1;Name=K3A94_exon-g5660.t1;Parent=K3A94_transcript-g5660.t1
contig_121	AUGUSTUS	CDS	214228	214314	1	-	0	ID=K3A94_CDS-g5660.t1;Name=K3A94_CDS-g5660.t1;Parent=K3A94_transcript-g5660.t1
contig_121	AUGUSTUS	start_codon	214312	214314	.	-	0	ID=K3A94_start_codon-g5660.t1;Name=K3A94_start_codon-g5660.t1;Parent=K3A94_transcript-g5660.t1
contig_121	AUGUSTUS	gene	215167	217741	0.94	+	.	ID=K3A94_g5661;Name=K3A94_g5661
contig_121	AUGUSTUS	transcript	215167	217741	0.94	+	.	ID=K3A94_transcript-g5661.t1;Name=K3A94_transcript-g5661.t1;Parent=K3A94_g5661
contig_121	AUGUSTUS	start_codon	215167	215169	.	+	0	ID=K3A94_start_codon-g5661.t1;Name=K3A94_start_codon-g5661.t1;Parent=K3A94_transcript-g5661.t1
contig_121	AUGUSTUS	exon	215167	215181	.	+	.	ID=K3A94_exon-g5661.t1;Name=K3A94_exon-g5661.t1;Parent=K3A94_transcript-g5661.t1
contig_121	AUGUSTUS	CDS	215167	215181	0.96	+	0	ID=K3A94_CDS-g5661.t1;Name=K3A94_CDS-g5661.t1;Parent=K3A94_transcript-g5661.t1
contig_121	AUGUSTUS	intron	215182	215234	1	+	.	ID=K3A94_intron-g5661.t1;Name=K3A94_intron-g5661.t1;Parent=K3A94_transcript-g5661.t1
contig_121	AUGUSTUS	exon	215235	215444	.	+	.	ID=K3A94_exon-g5661.t1;Name=K3A94_exon-g5661.t1;Parent=K3A94_transcript-g5661.t1
contig_121	AUGUSTUS	CDS	215235	215444	1	+	0	ID=K3A94_CDS-g5661.t1;Name=K3A94_CDS-g5661.t1;Parent=K3A94_transcript-g5661.t1
contig_121	AUGUSTUS	intron	215445	217612	1	+	.	ID=K3A94_intron-g5661.t1;Name=K3A94_intron-g5661.t1;Parent=K3A94_transcript-g5661.t1
contig_121	AUGUSTUS	exon	217613	217741	.	+	.	ID=K3A94_exon-g5661.t1;Name=K3A94_exon-g5661.t1;Parent=K3A94_transcript-g5661.t1
contig_121	AUGUSTUS	CDS	217613	217741	0.98	+	0	ID=K3A94_CDS-g5661.t1;Name=K3A94_CDS-g5661.t1;Parent=K3A94_transcript-g5661.t1
contig_121	AUGUSTUS	stop_codon	217739	217741	.	+	0	ID=K3A94_stop_codon-g5661.t1;Name=K3A94_stop_codon-g5661.t1;Parent=K3A94_transcript-g5661.t1
contig_121	AUGUSTUS	gene	220222	289737	0.93	+	.	ID=K3A94_g5662;Name=K3A94_g5662
contig_121	AUGUSTUS	transcript	220222	289737	0.93	+	.	ID=K3A94_transcript-g5662.t1;Name=K3A94_transcript-g5662.t1;Parent=K3A94_g5662
contig_121	AUGUSTUS	start_codon	220222	220224	.	+	0	ID=K3A94_start_codon-g5662.t1;Name=K3A94_start_codon-g5662.t1;Parent=K3A94_transcript-g5662.t1
contig_121	AUGUSTUS	exon	220222	220303	.	+	.	ID=K3A94_exon-g5662.t1;Name=K3A94_exon-g5662.t1;Parent=K3A94_transcript-g5662.t1
contig_121	AUGUSTUS	CDS	220222	220303	0.94	+	0	ID=K3A94_CDS-g5662.t1;Name=K3A94_CDS-g5662.t1;Parent=K3A94_transcript-g5662.t1
contig_121	AUGUSTUS	intron	220304	272906	1	+	.	ID=K3A94_intron-g5662.t1;Name=K3A94_intron-g5662.t1;Parent=K3A94_transcript-g5662.t1
contig_121	AUGUSTUS	exon	272907	273164	.	+	.	ID=K3A94_exon-g5662.t1;Name=K3A94_exon-g5662.t1;Parent=K3A94_transcript-g5662.t1
contig_121	AUGUSTUS	CDS	272907	273164	1	+	2	ID=K3A94_CDS-g5662.t1;Name=K3A94_CDS-g5662.t1;Parent=K3A94_transcript-g5662.t1
contig_121	AUGUSTUS	intron	273165	285010	1	+	.	ID=K3A94_intron-g5662.t1;Name=K3A94_intron-g5662.t1;Parent=K3A94_transcript-g5662.t1
contig_121	AUGUSTUS	exon	285011	285098	.	+	.	ID=K3A94_exon-g5662.t1;Name=K3A94_exon-g5662.t1;Parent=K3A94_transcript-g5662.t1
contig_121	AUGUSTUS	CDS	285011	285098	1	+	2	ID=K3A94_CDS-g5662.t1;Name=K3A94_CDS-g5662.t1;Parent=K3A94_transcript-g5662.t1
contig_121	AUGUSTUS	intron	285099	289577	1	+	.	ID=K3A94_intron-g5662.t1;Name=K3A94_intron-g5662.t1;Parent=K3A94_transcript-g5662.t1
contig_121	AUGUSTUS	exon	289578	289737	.	+	.	ID=K3A94_exon-g5662.t1;Name=K3A94_exon-g5662.t1;Parent=K3A94_transcript-g5662.t1
contig_121	AUGUSTUS	CDS	289578	289737	0.99	+	1	ID=K3A94_CDS-g5662.t1;Name=K3A94_CDS-g5662.t1;Parent=K3A94_transcript-g5662.t1
contig_121	AUGUSTUS	stop_codon	289735	289737	.	+	0	ID=K3A94_stop_codon-g5662.t1;Name=K3A94_stop_codon-g5662.t1;Parent=K3A94_transcript-g5662.t1
contig_121	AUGUSTUS	gene	298732	313542	1.92	-	.	ID=K3A94_g5663;Name=K3A94_g5663
contig_121	AUGUSTUS	transcript	298732	313542	0.94	-	.	ID=K3A94_transcript-g5663.t1;Name=K3A94_transcript-g5663.t1;Parent=K3A94_g5663
contig_121	AUGUSTUS	transcript	298732	313542	0.98	-	.	ID=K3A94_transcript-g5663.t2;Name=K3A94_transcript-g5663.t2;Parent=K3A94_g5663
contig_121	AUGUSTUS	stop_codon	298732	298734	.	-	0	ID=K3A94_stop_codon-g5663.t2;Name=K3A94_stop_codon-g5663.t2;Parent=K3A94_transcript-g5663.t2
contig_121	AUGUSTUS	stop_codon	298732	298734	.	-	0	ID=K3A94_stop_codon-g5663.t1;Name=K3A94_stop_codon-g5663.t1;Parent=K3A94_transcript-g5663.t1
contig_121	AUGUSTUS	exon	298732	298904	.	-	.	ID=K3A94_exon-g5663.t2;Name=K3A94_exon-g5663.t2;Parent=K3A94_transcript-g5663.t2
contig_121	AUGUSTUS	exon	298732	298904	.	-	.	ID=K3A94_exon-g5663.t1;Name=K3A94_exon-g5663.t1;Parent=K3A94_transcript-g5663.t1
contig_121	AUGUSTUS	CDS	298732	298904	1	-	2	ID=K3A94_CDS-g5663.t2;Name=K3A94_CDS-g5663.t2;Parent=K3A94_transcript-g5663.t2
contig_121	AUGUSTUS	CDS	298732	298904	0.99	-	2	ID=K3A94_CDS-g5663.t1;Name=K3A94_CDS-g5663.t1;Parent=K3A94_transcript-g5663.t1
contig_121	AUGUSTUS	intron	298905	300764	1	-	.	ID=K3A94_intron-g5663.t2;Name=K3A94_intron-g5663.t2;Parent=K3A94_transcript-g5663.t2
contig_121	AUGUSTUS	intron	298905	299866	0.99	-	.	ID=K3A94_intron-g5663.t1;Name=K3A94_intron-g5663.t1;Parent=K3A94_transcript-g5663.t1
contig_121	AUGUSTUS	exon	299867	299977	.	-	.	ID=K3A94_exon-g5663.t1;Name=K3A94_exon-g5663.t1;Parent=K3A94_transcript-g5663.t1
contig_121	AUGUSTUS	CDS	299867	299977	1	-	2	ID=K3A94_CDS-g5663.t1;Name=K3A94_CDS-g5663.t1;Parent=K3A94_transcript-g5663.t1
contig_121	AUGUSTUS	intron	299978	300764	1	-	.	ID=K3A94_intron-g5663.t1;Name=K3A94_intron-g5663.t1;Parent=K3A94_transcript-g5663.t1
contig_121	AUGUSTUS	exon	300765	300953	.	-	.	ID=K3A94_exon-g5663.t2;Name=K3A94_exon-g5663.t2;Parent=K3A94_transcript-g5663.t2
contig_121	AUGUSTUS	exon	300765	300953	.	-	.	ID=K3A94_exon-g5663.t1;Name=K3A94_exon-g5663.t1;Parent=K3A94_transcript-g5663.t1
contig_121	AUGUSTUS	CDS	300765	300953	1	-	2	ID=K3A94_CDS-g5663.t2;Name=K3A94_CDS-g5663.t2;Parent=K3A94_transcript-g5663.t2
contig_121	AUGUSTUS	CDS	300765	300953	1	-	2	ID=K3A94_CDS-g5663.t1;Name=K3A94_CDS-g5663.t1;Parent=K3A94_transcript-g5663.t1
contig_121	AUGUSTUS	intron	300954	308430	1	-	.	ID=K3A94_intron-g5663.t2;Name=K3A94_intron-g5663.t2;Parent=K3A94_transcript-g5663.t2
contig_121	AUGUSTUS	intron	300954	308430	1	-	.	ID=K3A94_intron-g5663.t1;Name=K3A94_intron-g5663.t1;Parent=K3A94_transcript-g5663.t1
contig_121	AUGUSTUS	exon	308431	308659	.	-	.	ID=K3A94_exon-g5663.t2;Name=K3A94_exon-g5663.t2;Parent=K3A94_transcript-g5663.t2
contig_121	AUGUSTUS	exon	308431	308659	.	-	.	ID=K3A94_exon-g5663.t1;Name=K3A94_exon-g5663.t1;Parent=K3A94_transcript-g5663.t1
contig_121	AUGUSTUS	CDS	308431	308659	1	-	0	ID=K3A94_CDS-g5663.t2;Name=K3A94_CDS-g5663.t2;Parent=K3A94_transcript-g5663.t2
contig_121	AUGUSTUS	CDS	308431	308659	1	-	0	ID=K3A94_CDS-g5663.t1;Name=K3A94_CDS-g5663.t1;Parent=K3A94_transcript-g5663.t1
contig_121	AUGUSTUS	intron	308660	308745	1	-	.	ID=K3A94_intron-g5663.t2;Name=K3A94_intron-g5663.t2;Parent=K3A94_transcript-g5663.t2
contig_121	AUGUSTUS	intron	308660	308745	1	-	.	ID=K3A94_intron-g5663.t1;Name=K3A94_intron-g5663.t1;Parent=K3A94_transcript-g5663.t1
contig_121	AUGUSTUS	exon	308746	308889	.	-	.	ID=K3A94_exon-g5663.t2;Name=K3A94_exon-g5663.t2;Parent=K3A94_transcript-g5663.t2
contig_121	AUGUSTUS	exon	308746	308889	.	-	.	ID=K3A94_exon-g5663.t1;Name=K3A94_exon-g5663.t1;Parent=K3A94_transcript-g5663.t1
contig_121	AUGUSTUS	CDS	308746	308889	1	-	0	ID=K3A94_CDS-g5663.t2;Name=K3A94_CDS-g5663.t2;Parent=K3A94_transcript-g5663.t2
contig_121	AUGUSTUS	CDS	308746	308889	1	-	0	ID=K3A94_CDS-g5663.t1;Name=K3A94_CDS-g5663.t1;Parent=K3A94_transcript-g5663.t1
contig_121	AUGUSTUS	intron	308890	308945	1	-	.	ID=K3A94_intron-g5663.t2;Name=K3A94_intron-g5663.t2;Parent=K3A94_transcript-g5663.t2
contig_121	AUGUSTUS	intron	308890	308945	1	-	.	ID=K3A94_intron-g5663.t1;Name=K3A94_intron-g5663.t1;Parent=K3A94_transcript-g5663.t1
contig_121	AUGUSTUS	exon	308946	309083	.	-	.	ID=K3A94_exon-g5663.t2;Name=K3A94_exon-g5663.t2;Parent=K3A94_transcript-g5663.t2
contig_121	AUGUSTUS	exon	308946	309083	.	-	.	ID=K3A94_exon-g5663.t1;Name=K3A94_exon-g5663.t1;Parent=K3A94_transcript-g5663.t1
contig_121	AUGUSTUS	CDS	308946	309083	1	-	0	ID=K3A94_CDS-g5663.t2;Name=K3A94_CDS-g5663.t2;Parent=K3A94_transcript-g5663.t2
contig_121	AUGUSTUS	CDS	308946	309083	1	-	0	ID=K3A94_CDS-g5663.t1;Name=K3A94_CDS-g5663.t1;Parent=K3A94_transcript-g5663.t1
contig_121	AUGUSTUS	intron	309084	309142	1	-	.	ID=K3A94_intron-g5663.t2;Name=K3A94_intron-g5663.t2;Parent=K3A94_transcript-g5663.t2
contig_121	AUGUSTUS	intron	309084	309142	1	-	.	ID=K3A94_intron-g5663.t1;Name=K3A94_intron-g5663.t1;Parent=K3A94_transcript-g5663.t1
contig_121	AUGUSTUS	exon	309143	309290	.	-	.	ID=K3A94_exon-g5663.t2;Name=K3A94_exon-g5663.t2;Parent=K3A94_transcript-g5663.t2
contig_121	AUGUSTUS	exon	309143	309290	.	-	.	ID=K3A94_exon-g5663.t1;Name=K3A94_exon-g5663.t1;Parent=K3A94_transcript-g5663.t1
contig_121	AUGUSTUS	CDS	309143	309290	1	-	1	ID=K3A94_CDS-g5663.t2;Name=K3A94_CDS-g5663.t2;Parent=K3A94_transcript-g5663.t2
contig_121	AUGUSTUS	CDS	309143	309290	1	-	1	ID=K3A94_CDS-g5663.t1;Name=K3A94_CDS-g5663.t1;Parent=K3A94_transcript-g5663.t1
contig_121	AUGUSTUS	intron	309291	310325	1	-	.	ID=K3A94_intron-g5663.t2;Name=K3A94_intron-g5663.t2;Parent=K3A94_transcript-g5663.t2
contig_121	AUGUSTUS	intron	309291	310325	1	-	.	ID=K3A94_intron-g5663.t1;Name=K3A94_intron-g5663.t1;Parent=K3A94_transcript-g5663.t1
contig_121	AUGUSTUS	exon	310326	310562	.	-	.	ID=K3A94_exon-g5663.t2;Name=K3A94_exon-g5663.t2;Parent=K3A94_transcript-g5663.t2
contig_121	AUGUSTUS	exon	310326	310562	.	-	.	ID=K3A94_exon-g5663.t1;Name=K3A94_exon-g5663.t1;Parent=K3A94_transcript-g5663.t1
contig_121	AUGUSTUS	CDS	310326	310562	1	-	1	ID=K3A94_CDS-g5663.t2;Name=K3A94_CDS-g5663.t2;Parent=K3A94_transcript-g5663.t2
contig_121	AUGUSTUS	CDS	310326	310562	1	-	1	ID=K3A94_CDS-g5663.t1;Name=K3A94_CDS-g5663.t1;Parent=K3A94_transcript-g5663.t1
contig_121	AUGUSTUS	intron	310563	312606	1	-	.	ID=K3A94_intron-g5663.t2;Name=K3A94_intron-g5663.t2;Parent=K3A94_transcript-g5663.t2
contig_121	AUGUSTUS	intron	310563	312606	1	-	.	ID=K3A94_intron-g5663.t1;Name=K3A94_intron-g5663.t1;Parent=K3A94_transcript-g5663.t1
contig_121	AUGUSTUS	exon	312607	312770	.	-	.	ID=K3A94_exon-g5663.t2;Name=K3A94_exon-g5663.t2;Parent=K3A94_transcript-g5663.t2
contig_121	AUGUSTUS	exon	312607	312770	.	-	.	ID=K3A94_exon-g5663.t1;Name=K3A94_exon-g5663.t1;Parent=K3A94_transcript-g5663.t1
contig_121	AUGUSTUS	CDS	312607	312770	1	-	0	ID=K3A94_CDS-g5663.t2;Name=K3A94_CDS-g5663.t2;Parent=K3A94_transcript-g5663.t2
contig_121	AUGUSTUS	CDS	312607	312770	1	-	0	ID=K3A94_CDS-g5663.t1;Name=K3A94_CDS-g5663.t1;Parent=K3A94_transcript-g5663.t1
contig_121	AUGUSTUS	intron	312771	312827	1	-	.	ID=K3A94_intron-g5663.t2;Name=K3A94_intron-g5663.t2;Parent=K3A94_transcript-g5663.t2
contig_121	AUGUSTUS	intron	312771	312827	1	-	.	ID=K3A94_intron-g5663.t1;Name=K3A94_intron-g5663.t1;Parent=K3A94_transcript-g5663.t1
contig_121	AUGUSTUS	exon	312828	312978	.	-	.	ID=K3A94_exon-g5663.t2;Name=K3A94_exon-g5663.t2;Parent=K3A94_transcript-g5663.t2
contig_121	AUGUSTUS	exon	312828	312978	.	-	.	ID=K3A94_exon-g5663.t1;Name=K3A94_exon-g5663.t1;Parent=K3A94_transcript-g5663.t1
contig_121	AUGUSTUS	CDS	312828	312978	1	-	1	ID=K3A94_CDS-g5663.t2;Name=K3A94_CDS-g5663.t2;Parent=K3A94_transcript-g5663.t2
contig_121	AUGUSTUS	CDS	312828	312978	1	-	1	ID=K3A94_CDS-g5663.t1;Name=K3A94_CDS-g5663.t1;Parent=K3A94_transcript-g5663.t1
contig_121	AUGUSTUS	intron	312979	313036	1	-	.	ID=K3A94_intron-g5663.t2;Name=K3A94_intron-g5663.t2;Parent=K3A94_transcript-g5663.t2
contig_121	AUGUSTUS	intron	312979	313036	1	-	.	ID=K3A94_intron-g5663.t1;Name=K3A94_intron-g5663.t1;Parent=K3A94_transcript-g5663.t1
contig_121	AUGUSTUS	exon	313037	313089	.	-	.	ID=K3A94_exon-g5663.t2;Name=K3A94_exon-g5663.t2;Parent=K3A94_transcript-g5663.t2
contig_121	AUGUSTUS	exon	313037	313089	.	-	.	ID=K3A94_exon-g5663.t1;Name=K3A94_exon-g5663.t1;Parent=K3A94_transcript-g5663.t1
contig_121	AUGUSTUS	CDS	313037	313089	1	-	0	ID=K3A94_CDS-g5663.t2;Name=K3A94_CDS-g5663.t2;Parent=K3A94_transcript-g5663.t2
contig_121	AUGUSTUS	CDS	313037	313089	1	-	0	ID=K3A94_CDS-g5663.t1;Name=K3A94_CDS-g5663.t1;Parent=K3A94_transcript-g5663.t1
contig_121	AUGUSTUS	intron	313090	313491	1	-	.	ID=K3A94_intron-g5663.t2;Name=K3A94_intron-g5663.t2;Parent=K3A94_transcript-g5663.t2
contig_121	AUGUSTUS	intron	313090	313491	1	-	.	ID=K3A94_intron-g5663.t1;Name=K3A94_intron-g5663.t1;Parent=K3A94_transcript-g5663.t1
contig_121	AUGUSTUS	exon	313492	313542	.	-	.	ID=K3A94_exon-g5663.t2;Name=K3A94_exon-g5663.t2;Parent=K3A94_transcript-g5663.t2
contig_121	AUGUSTUS	exon	313492	313542	.	-	.	ID=K3A94_exon-g5663.t1;Name=K3A94_exon-g5663.t1;Parent=K3A94_transcript-g5663.t1
contig_121	AUGUSTUS	CDS	313492	313542	0.98	-	0	ID=K3A94_CDS-g5663.t2;Name=K3A94_CDS-g5663.t2;Parent=K3A94_transcript-g5663.t2
contig_121	AUGUSTUS	CDS	313492	313542	0.95	-	0	ID=K3A94_CDS-g5663.t1;Name=K3A94_CDS-g5663.t1;Parent=K3A94_transcript-g5663.t1
contig_121	AUGUSTUS	start_codon	313540	313542	.	-	0	ID=K3A94_start_codon-g5663.t2;Name=K3A94_start_codon-g5663.t2;Parent=K3A94_transcript-g5663.t2
contig_121	AUGUSTUS	start_codon	313540	313542	.	-	0	ID=K3A94_start_codon-g5663.t1;Name=K3A94_start_codon-g5663.t1;Parent=K3A94_transcript-g5663.t1
contig_121	AUGUSTUS	gene	315801	321592	0.62	+	.	ID=K3A94_g5664;Name=K3A94_g5664
contig_121	AUGUSTUS	transcript	315801	321592	0.62	+	.	ID=K3A94_transcript-g5664.t1;Name=K3A94_transcript-g5664.t1;Parent=K3A94_g5664
contig_121	AUGUSTUS	start_codon	315801	315803	.	+	0	ID=K3A94_start_codon-g5664.t1;Name=K3A94_start_codon-g5664.t1;Parent=K3A94_transcript-g5664.t1
contig_121	AUGUSTUS	exon	315801	315868	.	+	.	ID=K3A94_exon-g5664.t1;Name=K3A94_exon-g5664.t1;Parent=K3A94_transcript-g5664.t1
contig_121	AUGUSTUS	CDS	315801	315868	1	+	0	ID=K3A94_CDS-g5664.t1;Name=K3A94_CDS-g5664.t1;Parent=K3A94_transcript-g5664.t1
contig_121	AUGUSTUS	intron	315869	316174	1	+	.	ID=K3A94_intron-g5664.t1;Name=K3A94_intron-g5664.t1;Parent=K3A94_transcript-g5664.t1
contig_121	AUGUSTUS	exon	316175	316283	.	+	.	ID=K3A94_exon-g5664.t1;Name=K3A94_exon-g5664.t1;Parent=K3A94_transcript-g5664.t1
contig_121	AUGUSTUS	CDS	316175	316283	1	+	1	ID=K3A94_CDS-g5664.t1;Name=K3A94_CDS-g5664.t1;Parent=K3A94_transcript-g5664.t1
contig_121	AUGUSTUS	intron	316284	316340	1	+	.	ID=K3A94_intron-g5664.t1;Name=K3A94_intron-g5664.t1;Parent=K3A94_transcript-g5664.t1
contig_121	AUGUSTUS	exon	316341	316587	.	+	.	ID=K3A94_exon-g5664.t1;Name=K3A94_exon-g5664.t1;Parent=K3A94_transcript-g5664.t1
contig_121	AUGUSTUS	CDS	316341	316587	1	+	0	ID=K3A94_CDS-g5664.t1;Name=K3A94_CDS-g5664.t1;Parent=K3A94_transcript-g5664.t1
contig_121	AUGUSTUS	intron	316588	316698	1	+	.	ID=K3A94_intron-g5664.t1;Name=K3A94_intron-g5664.t1;Parent=K3A94_transcript-g5664.t1
contig_121	AUGUSTUS	exon	316699	317021	.	+	.	ID=K3A94_exon-g5664.t1;Name=K3A94_exon-g5664.t1;Parent=K3A94_transcript-g5664.t1
contig_121	AUGUSTUS	CDS	316699	317021	1	+	2	ID=K3A94_CDS-g5664.t1;Name=K3A94_CDS-g5664.t1;Parent=K3A94_transcript-g5664.t1
contig_121	AUGUSTUS	intron	317022	318976	1	+	.	ID=K3A94_intron-g5664.t1;Name=K3A94_intron-g5664.t1;Parent=K3A94_transcript-g5664.t1
contig_121	AUGUSTUS	exon	318977	319350	.	+	.	ID=K3A94_exon-g5664.t1;Name=K3A94_exon-g5664.t1;Parent=K3A94_transcript-g5664.t1
contig_121	AUGUSTUS	CDS	318977	319350	1	+	0	ID=K3A94_CDS-g5664.t1;Name=K3A94_CDS-g5664.t1;Parent=K3A94_transcript-g5664.t1
contig_121	AUGUSTUS	intron	319351	319407	1	+	.	ID=K3A94_intron-g5664.t1;Name=K3A94_intron-g5664.t1;Parent=K3A94_transcript-g5664.t1
contig_121	AUGUSTUS	exon	319408	319957	.	+	.	ID=K3A94_exon-g5664.t1;Name=K3A94_exon-g5664.t1;Parent=K3A94_transcript-g5664.t1
contig_121	AUGUSTUS	CDS	319408	319957	1	+	1	ID=K3A94_CDS-g5664.t1;Name=K3A94_CDS-g5664.t1;Parent=K3A94_transcript-g5664.t1
contig_121	AUGUSTUS	intron	319958	320020	1	+	.	ID=K3A94_intron-g5664.t1;Name=K3A94_intron-g5664.t1;Parent=K3A94_transcript-g5664.t1
contig_121	AUGUSTUS	exon	320021	320203	.	+	.	ID=K3A94_exon-g5664.t1;Name=K3A94_exon-g5664.t1;Parent=K3A94_transcript-g5664.t1
contig_121	AUGUSTUS	CDS	320021	320203	1	+	0	ID=K3A94_CDS-g5664.t1;Name=K3A94_CDS-g5664.t1;Parent=K3A94_transcript-g5664.t1
contig_121	AUGUSTUS	intron	320204	320348	1	+	.	ID=K3A94_intron-g5664.t1;Name=K3A94_intron-g5664.t1;Parent=K3A94_transcript-g5664.t1
contig_121	AUGUSTUS	exon	320349	320475	.	+	.	ID=K3A94_exon-g5664.t1;Name=K3A94_exon-g5664.t1;Parent=K3A94_transcript-g5664.t1
contig_121	AUGUSTUS	CDS	320349	320475	0.63	+	0	ID=K3A94_CDS-g5664.t1;Name=K3A94_CDS-g5664.t1;Parent=K3A94_transcript-g5664.t1
contig_121	AUGUSTUS	intron	320476	320529	0.62	+	.	ID=K3A94_intron-g5664.t1;Name=K3A94_intron-g5664.t1;Parent=K3A94_transcript-g5664.t1
contig_121	AUGUSTUS	exon	320530	320747	.	+	.	ID=K3A94_exon-g5664.t1;Name=K3A94_exon-g5664.t1;Parent=K3A94_transcript-g5664.t1
contig_121	AUGUSTUS	CDS	320530	320747	0.62	+	2	ID=K3A94_CDS-g5664.t1;Name=K3A94_CDS-g5664.t1;Parent=K3A94_transcript-g5664.t1
contig_121	AUGUSTUS	intron	320748	320801	1	+	.	ID=K3A94_intron-g5664.t1;Name=K3A94_intron-g5664.t1;Parent=K3A94_transcript-g5664.t1
contig_121	AUGUSTUS	exon	320802	321386	.	+	.	ID=K3A94_exon-g5664.t1;Name=K3A94_exon-g5664.t1;Parent=K3A94_transcript-g5664.t1
contig_121	AUGUSTUS	CDS	320802	321386	1	+	0	ID=K3A94_CDS-g5664.t1;Name=K3A94_CDS-g5664.t1;Parent=K3A94_transcript-g5664.t1
contig_121	AUGUSTUS	intron	321387	321448	1	+	.	ID=K3A94_intron-g5664.t1;Name=K3A94_intron-g5664.t1;Parent=K3A94_transcript-g5664.t1
contig_121	AUGUSTUS	exon	321449	321592	.	+	.	ID=K3A94_exon-g5664.t1;Name=K3A94_exon-g5664.t1;Parent=K3A94_transcript-g5664.t1
contig_121	AUGUSTUS	CDS	321449	321592	1	+	0	ID=K3A94_CDS-g5664.t1;Name=K3A94_CDS-g5664.t1;Parent=K3A94_transcript-g5664.t1
contig_121	AUGUSTUS	stop_codon	321590	321592	.	+	0	ID=K3A94_stop_codon-g5664.t1;Name=K3A94_stop_codon-g5664.t1;Parent=K3A94_transcript-g5664.t1
contig_121	AUGUSTUS	gene	364275	364683	0.63	-	.	ID=K3A94_g5665;Name=K3A94_g5665
contig_121	AUGUSTUS	transcript	364275	364683	0.63	-	.	ID=K3A94_transcript-g5665.t1;Name=K3A94_transcript-g5665.t1;Parent=K3A94_g5665
contig_121	AUGUSTUS	stop_codon	364275	364277	.	-	0	ID=K3A94_stop_codon-g5665.t1;Name=K3A94_stop_codon-g5665.t1;Parent=K3A94_transcript-g5665.t1
contig_121	AUGUSTUS	exon	364275	364446	.	-	.	ID=K3A94_exon-g5665.t1;Name=K3A94_exon-g5665.t1;Parent=K3A94_transcript-g5665.t1
contig_121	AUGUSTUS	CDS	364275	364446	0.72	-	1	ID=K3A94_CDS-g5665.t1;Name=K3A94_CDS-g5665.t1;Parent=K3A94_transcript-g5665.t1
contig_121	AUGUSTUS	intron	364447	364513	0.77	-	.	ID=K3A94_intron-g5665.t1;Name=K3A94_intron-g5665.t1;Parent=K3A94_transcript-g5665.t1
contig_121	AUGUSTUS	exon	364514	364683	.	-	.	ID=K3A94_exon-g5665.t1;Name=K3A94_exon-g5665.t1;Parent=K3A94_transcript-g5665.t1
contig_121	AUGUSTUS	CDS	364514	364683	0.68	-	0	ID=K3A94_CDS-g5665.t1;Name=K3A94_CDS-g5665.t1;Parent=K3A94_transcript-g5665.t1
contig_121	AUGUSTUS	start_codon	364681	364683	.	-	0	ID=K3A94_start_codon-g5665.t1;Name=K3A94_start_codon-g5665.t1;Parent=K3A94_transcript-g5665.t1
contig_121	AUGUSTUS	gene	375695	385893	0.39	+	.	ID=K3A94_g5666;Name=K3A94_g5666
contig_121	AUGUSTUS	transcript	375695	385893	0.39	+	.	ID=K3A94_transcript-g5666.t1;Name=K3A94_transcript-g5666.t1;Parent=K3A94_g5666
contig_121	AUGUSTUS	start_codon	375695	375697	.	+	0	ID=K3A94_start_codon-g5666.t1;Name=K3A94_start_codon-g5666.t1;Parent=K3A94_transcript-g5666.t1
contig_121	AUGUSTUS	exon	375695	375749	.	+	.	ID=K3A94_exon-g5666.t1;Name=K3A94_exon-g5666.t1;Parent=K3A94_transcript-g5666.t1
contig_121	AUGUSTUS	CDS	375695	375749	0.99	+	0	ID=K3A94_CDS-g5666.t1;Name=K3A94_CDS-g5666.t1;Parent=K3A94_transcript-g5666.t1
contig_121	AUGUSTUS	intron	375750	376050	1	+	.	ID=K3A94_intron-g5666.t1;Name=K3A94_intron-g5666.t1;Parent=K3A94_transcript-g5666.t1
contig_121	AUGUSTUS	exon	376051	376442	.	+	.	ID=K3A94_exon-g5666.t1;Name=K3A94_exon-g5666.t1;Parent=K3A94_transcript-g5666.t1
contig_121	AUGUSTUS	CDS	376051	376442	1	+	2	ID=K3A94_CDS-g5666.t1;Name=K3A94_CDS-g5666.t1;Parent=K3A94_transcript-g5666.t1
contig_121	AUGUSTUS	intron	376443	376890	1	+	.	ID=K3A94_intron-g5666.t1;Name=K3A94_intron-g5666.t1;Parent=K3A94_transcript-g5666.t1
contig_121	AUGUSTUS	exon	376891	377374	.	+	.	ID=K3A94_exon-g5666.t1;Name=K3A94_exon-g5666.t1;Parent=K3A94_transcript-g5666.t1
contig_121	AUGUSTUS	CDS	376891	377374	1	+	0	ID=K3A94_CDS-g5666.t1;Name=K3A94_CDS-g5666.t1;Parent=K3A94_transcript-g5666.t1
contig_121	AUGUSTUS	intron	377375	378231	1	+	.	ID=K3A94_intron-g5666.t1;Name=K3A94_intron-g5666.t1;Parent=K3A94_transcript-g5666.t1
contig_121	AUGUSTUS	exon	378232	378360	.	+	.	ID=K3A94_exon-g5666.t1;Name=K3A94_exon-g5666.t1;Parent=K3A94_transcript-g5666.t1
contig_121	AUGUSTUS	CDS	378232	378360	1	+	2	ID=K3A94_CDS-g5666.t1;Name=K3A94_CDS-g5666.t1;Parent=K3A94_transcript-g5666.t1
contig_121	AUGUSTUS	intron	378361	378423	1	+	.	ID=K3A94_intron-g5666.t1;Name=K3A94_intron-g5666.t1;Parent=K3A94_transcript-g5666.t1
contig_121	AUGUSTUS	exon	378424	378599	.	+	.	ID=K3A94_exon-g5666.t1;Name=K3A94_exon-g5666.t1;Parent=K3A94_transcript-g5666.t1
contig_121	AUGUSTUS	CDS	378424	378599	1	+	2	ID=K3A94_CDS-g5666.t1;Name=K3A94_CDS-g5666.t1;Parent=K3A94_transcript-g5666.t1
contig_121	AUGUSTUS	intron	378600	378656	1	+	.	ID=K3A94_intron-g5666.t1;Name=K3A94_intron-g5666.t1;Parent=K3A94_transcript-g5666.t1
contig_121	AUGUSTUS	exon	378657	378930	.	+	.	ID=K3A94_exon-g5666.t1;Name=K3A94_exon-g5666.t1;Parent=K3A94_transcript-g5666.t1
contig_121	AUGUSTUS	CDS	378657	378930	1	+	0	ID=K3A94_CDS-g5666.t1;Name=K3A94_CDS-g5666.t1;Parent=K3A94_transcript-g5666.t1
contig_121	AUGUSTUS	intron	378931	378989	1	+	.	ID=K3A94_intron-g5666.t1;Name=K3A94_intron-g5666.t1;Parent=K3A94_transcript-g5666.t1
contig_121	AUGUSTUS	exon	378990	379406	.	+	.	ID=K3A94_exon-g5666.t1;Name=K3A94_exon-g5666.t1;Parent=K3A94_transcript-g5666.t1
contig_121	AUGUSTUS	CDS	378990	379406	1	+	2	ID=K3A94_CDS-g5666.t1;Name=K3A94_CDS-g5666.t1;Parent=K3A94_transcript-g5666.t1
contig_121	AUGUSTUS	intron	379407	379460	1	+	.	ID=K3A94_intron-g5666.t1;Name=K3A94_intron-g5666.t1;Parent=K3A94_transcript-g5666.t1
contig_121	AUGUSTUS	exon	379461	379550	.	+	.	ID=K3A94_exon-g5666.t1;Name=K3A94_exon-g5666.t1;Parent=K3A94_transcript-g5666.t1
contig_121	AUGUSTUS	CDS	379461	379550	0.46	+	2	ID=K3A94_CDS-g5666.t1;Name=K3A94_CDS-g5666.t1;Parent=K3A94_transcript-g5666.t1
contig_121	AUGUSTUS	intron	379551	384962	0.46	+	.	ID=K3A94_intron-g5666.t1;Name=K3A94_intron-g5666.t1;Parent=K3A94_transcript-g5666.t1
contig_121	AUGUSTUS	exon	384963	385055	.	+	.	ID=K3A94_exon-g5666.t1;Name=K3A94_exon-g5666.t1;Parent=K3A94_transcript-g5666.t1
contig_121	AUGUSTUS	CDS	384963	385055	0.86	+	2	ID=K3A94_CDS-g5666.t1;Name=K3A94_CDS-g5666.t1;Parent=K3A94_transcript-g5666.t1
contig_121	AUGUSTUS	intron	385056	385110	0.88	+	.	ID=K3A94_intron-g5666.t1;Name=K3A94_intron-g5666.t1;Parent=K3A94_transcript-g5666.t1
contig_121	AUGUSTUS	exon	385111	385249	.	+	.	ID=K3A94_exon-g5666.t1;Name=K3A94_exon-g5666.t1;Parent=K3A94_transcript-g5666.t1
contig_121	AUGUSTUS	CDS	385111	385249	0.88	+	2	ID=K3A94_CDS-g5666.t1;Name=K3A94_CDS-g5666.t1;Parent=K3A94_transcript-g5666.t1
contig_121	AUGUSTUS	intron	385250	385340	0.87	+	.	ID=K3A94_intron-g5666.t1;Name=K3A94_intron-g5666.t1;Parent=K3A94_transcript-g5666.t1
contig_121	AUGUSTUS	exon	385341	385474	.	+	.	ID=K3A94_exon-g5666.t1;Name=K3A94_exon-g5666.t1;Parent=K3A94_transcript-g5666.t1
contig_121	AUGUSTUS	CDS	385341	385474	0.87	+	1	ID=K3A94_CDS-g5666.t1;Name=K3A94_CDS-g5666.t1;Parent=K3A94_transcript-g5666.t1
contig_121	AUGUSTUS	intron	385475	385538	1	+	.	ID=K3A94_intron-g5666.t1;Name=K3A94_intron-g5666.t1;Parent=K3A94_transcript-g5666.t1
contig_121	AUGUSTUS	exon	385539	385688	.	+	.	ID=K3A94_exon-g5666.t1;Name=K3A94_exon-g5666.t1;Parent=K3A94_transcript-g5666.t1
contig_121	AUGUSTUS	CDS	385539	385688	0.99	+	2	ID=K3A94_CDS-g5666.t1;Name=K3A94_CDS-g5666.t1;Parent=K3A94_transcript-g5666.t1
contig_121	AUGUSTUS	intron	385689	385741	0.99	+	.	ID=K3A94_intron-g5666.t1;Name=K3A94_intron-g5666.t1;Parent=K3A94_transcript-g5666.t1
contig_121	AUGUSTUS	exon	385742	385893	.	+	.	ID=K3A94_exon-g5666.t1;Name=K3A94_exon-g5666.t1;Parent=K3A94_transcript-g5666.t1
contig_121	AUGUSTUS	CDS	385742	385893	0.99	+	2	ID=K3A94_CDS-g5666.t1;Name=K3A94_CDS-g5666.t1;Parent=K3A94_transcript-g5666.t1
contig_121	AUGUSTUS	stop_codon	385891	385893	.	+	0	ID=K3A94_stop_codon-g5666.t1;Name=K3A94_stop_codon-g5666.t1;Parent=K3A94_transcript-g5666.t1
contig_121	AUGUSTUS	gene	387578	389646	0.5	-	.	ID=K3A94_g5667;Name=K3A94_g5667
contig_121	AUGUSTUS	transcript	387578	389646	0.5	-	.	ID=K3A94_transcript-g5667.t1;Name=K3A94_transcript-g5667.t1;Parent=K3A94_g5667
contig_121	AUGUSTUS	stop_codon	387578	387580	.	-	0	ID=K3A94_stop_codon-g5667.t1;Name=K3A94_stop_codon-g5667.t1;Parent=K3A94_transcript-g5667.t1
contig_121	AUGUSTUS	exon	387578	387628	.	-	.	ID=K3A94_exon-g5667.t1;Name=K3A94_exon-g5667.t1;Parent=K3A94_transcript-g5667.t1
contig_121	AUGUSTUS	CDS	387578	387628	0.53	-	0	ID=K3A94_CDS-g5667.t1;Name=K3A94_CDS-g5667.t1;Parent=K3A94_transcript-g5667.t1
contig_121	AUGUSTUS	intron	387629	387676	0.54	-	.	ID=K3A94_intron-g5667.t1;Name=K3A94_intron-g5667.t1;Parent=K3A94_transcript-g5667.t1
contig_121	AUGUSTUS	exon	387677	387832	.	-	.	ID=K3A94_exon-g5667.t1;Name=K3A94_exon-g5667.t1;Parent=K3A94_transcript-g5667.t1
contig_121	AUGUSTUS	CDS	387677	387832	0.54	-	0	ID=K3A94_CDS-g5667.t1;Name=K3A94_CDS-g5667.t1;Parent=K3A94_transcript-g5667.t1
contig_121	AUGUSTUS	intron	387833	387886	1	-	.	ID=K3A94_intron-g5667.t1;Name=K3A94_intron-g5667.t1;Parent=K3A94_transcript-g5667.t1
contig_121	AUGUSTUS	exon	387887	388076	.	-	.	ID=K3A94_exon-g5667.t1;Name=K3A94_exon-g5667.t1;Parent=K3A94_transcript-g5667.t1
contig_121	AUGUSTUS	CDS	387887	388076	0.97	-	1	ID=K3A94_CDS-g5667.t1;Name=K3A94_CDS-g5667.t1;Parent=K3A94_transcript-g5667.t1
contig_121	AUGUSTUS	intron	388077	388603	0.97	-	.	ID=K3A94_intron-g5667.t1;Name=K3A94_intron-g5667.t1;Parent=K3A94_transcript-g5667.t1
contig_121	AUGUSTUS	exon	388604	389180	.	-	.	ID=K3A94_exon-g5667.t1;Name=K3A94_exon-g5667.t1;Parent=K3A94_transcript-g5667.t1
contig_121	AUGUSTUS	CDS	388604	389180	1	-	2	ID=K3A94_CDS-g5667.t1;Name=K3A94_CDS-g5667.t1;Parent=K3A94_transcript-g5667.t1
contig_121	AUGUSTUS	intron	389181	389495	0.97	-	.	ID=K3A94_intron-g5667.t1;Name=K3A94_intron-g5667.t1;Parent=K3A94_transcript-g5667.t1
contig_121	AUGUSTUS	exon	389496	389646	.	-	.	ID=K3A94_exon-g5667.t1;Name=K3A94_exon-g5667.t1;Parent=K3A94_transcript-g5667.t1
contig_121	AUGUSTUS	CDS	389496	389646	0.97	-	0	ID=K3A94_CDS-g5667.t1;Name=K3A94_CDS-g5667.t1;Parent=K3A94_transcript-g5667.t1
contig_121	AUGUSTUS	start_codon	389644	389646	.	-	0	ID=K3A94_start_codon-g5667.t1;Name=K3A94_start_codon-g5667.t1;Parent=K3A94_transcript-g5667.t1
contig_121	AUGUSTUS	gene	390014	406365	0.02	-	.	ID=K3A94_g5668;Name=K3A94_g5668
contig_121	AUGUSTUS	transcript	390014	406365	0.02	-	.	ID=K3A94_transcript-g5668.t1;Name=K3A94_transcript-g5668.t1;Parent=K3A94_g5668
contig_121	AUGUSTUS	stop_codon	390014	390016	.	-	0	ID=K3A94_stop_codon-g5668.t1;Name=K3A94_stop_codon-g5668.t1;Parent=K3A94_transcript-g5668.t1
contig_121	AUGUSTUS	exon	390014	390064	.	-	.	ID=K3A94_exon-g5668.t1;Name=K3A94_exon-g5668.t1;Parent=K3A94_transcript-g5668.t1
contig_121	AUGUSTUS	CDS	390014	390064	0.67	-	0	ID=K3A94_CDS-g5668.t1;Name=K3A94_CDS-g5668.t1;Parent=K3A94_transcript-g5668.t1
contig_121	AUGUSTUS	intron	390065	390119	0.66	-	.	ID=K3A94_intron-g5668.t1;Name=K3A94_intron-g5668.t1;Parent=K3A94_transcript-g5668.t1
contig_121	AUGUSTUS	exon	390120	390275	.	-	.	ID=K3A94_exon-g5668.t1;Name=K3A94_exon-g5668.t1;Parent=K3A94_transcript-g5668.t1
contig_121	AUGUSTUS	CDS	390120	390275	0.66	-	0	ID=K3A94_CDS-g5668.t1;Name=K3A94_CDS-g5668.t1;Parent=K3A94_transcript-g5668.t1
contig_121	AUGUSTUS	intron	390276	393374	0.45	-	.	ID=K3A94_intron-g5668.t1;Name=K3A94_intron-g5668.t1;Parent=K3A94_transcript-g5668.t1
contig_121	AUGUSTUS	exon	393375	393474	.	-	.	ID=K3A94_exon-g5668.t1;Name=K3A94_exon-g5668.t1;Parent=K3A94_transcript-g5668.t1
contig_121	AUGUSTUS	CDS	393375	393474	0.88	-	1	ID=K3A94_CDS-g5668.t1;Name=K3A94_CDS-g5668.t1;Parent=K3A94_transcript-g5668.t1
contig_121	AUGUSTUS	intron	393475	393527	1	-	.	ID=K3A94_intron-g5668.t1;Name=K3A94_intron-g5668.t1;Parent=K3A94_transcript-g5668.t1
contig_121	AUGUSTUS	exon	393528	394104	.	-	.	ID=K3A94_exon-g5668.t1;Name=K3A94_exon-g5668.t1;Parent=K3A94_transcript-g5668.t1
contig_121	AUGUSTUS	CDS	393528	394104	0.96	-	2	ID=K3A94_CDS-g5668.t1;Name=K3A94_CDS-g5668.t1;Parent=K3A94_transcript-g5668.t1
contig_121	AUGUSTUS	intron	394105	394164	0.98	-	.	ID=K3A94_intron-g5668.t1;Name=K3A94_intron-g5668.t1;Parent=K3A94_transcript-g5668.t1
contig_121	AUGUSTUS	exon	394165	394390	.	-	.	ID=K3A94_exon-g5668.t1;Name=K3A94_exon-g5668.t1;Parent=K3A94_transcript-g5668.t1
contig_121	AUGUSTUS	CDS	394165	394390	0.95	-	0	ID=K3A94_CDS-g5668.t1;Name=K3A94_CDS-g5668.t1;Parent=K3A94_transcript-g5668.t1
contig_121	AUGUSTUS	intron	394391	394776	0.94	-	.	ID=K3A94_intron-g5668.t1;Name=K3A94_intron-g5668.t1;Parent=K3A94_transcript-g5668.t1
contig_121	AUGUSTUS	exon	394777	394932	.	-	.	ID=K3A94_exon-g5668.t1;Name=K3A94_exon-g5668.t1;Parent=K3A94_transcript-g5668.t1
contig_121	AUGUSTUS	CDS	394777	394932	0.98	-	0	ID=K3A94_CDS-g5668.t1;Name=K3A94_CDS-g5668.t1;Parent=K3A94_transcript-g5668.t1
contig_121	AUGUSTUS	intron	394933	394987	0.78	-	.	ID=K3A94_intron-g5668.t1;Name=K3A94_intron-g5668.t1;Parent=K3A94_transcript-g5668.t1
contig_121	AUGUSTUS	exon	394988	395077	.	-	.	ID=K3A94_exon-g5668.t1;Name=K3A94_exon-g5668.t1;Parent=K3A94_transcript-g5668.t1
contig_121	AUGUSTUS	CDS	394988	395077	0.78	-	0	ID=K3A94_CDS-g5668.t1;Name=K3A94_CDS-g5668.t1;Parent=K3A94_transcript-g5668.t1
contig_121	AUGUSTUS	intron	395078	396177	0.76	-	.	ID=K3A94_intron-g5668.t1;Name=K3A94_intron-g5668.t1;Parent=K3A94_transcript-g5668.t1
contig_121	AUGUSTUS	exon	396178	396277	.	-	.	ID=K3A94_exon-g5668.t1;Name=K3A94_exon-g5668.t1;Parent=K3A94_transcript-g5668.t1
contig_121	AUGUSTUS	CDS	396178	396277	0.98	-	1	ID=K3A94_CDS-g5668.t1;Name=K3A94_CDS-g5668.t1;Parent=K3A94_transcript-g5668.t1
contig_121	AUGUSTUS	intron	396278	396331	0.62	-	.	ID=K3A94_intron-g5668.t1;Name=K3A94_intron-g5668.t1;Parent=K3A94_transcript-g5668.t1
contig_121	AUGUSTUS	exon	396332	396905	.	-	.	ID=K3A94_exon-g5668.t1;Name=K3A94_exon-g5668.t1;Parent=K3A94_transcript-g5668.t1
contig_121	AUGUSTUS	CDS	396332	396905	0.3	-	2	ID=K3A94_CDS-g5668.t1;Name=K3A94_CDS-g5668.t1;Parent=K3A94_transcript-g5668.t1
contig_121	AUGUSTUS	intron	396906	398192	0.41	-	.	ID=K3A94_intron-g5668.t1;Name=K3A94_intron-g5668.t1;Parent=K3A94_transcript-g5668.t1
contig_121	AUGUSTUS	exon	398193	398313	.	-	.	ID=K3A94_exon-g5668.t1;Name=K3A94_exon-g5668.t1;Parent=K3A94_transcript-g5668.t1
contig_121	AUGUSTUS	CDS	398193	398313	0.41	-	0	ID=K3A94_CDS-g5668.t1;Name=K3A94_CDS-g5668.t1;Parent=K3A94_transcript-g5668.t1
contig_121	AUGUSTUS	intron	398314	398756	0.59	-	.	ID=K3A94_intron-g5668.t1;Name=K3A94_intron-g5668.t1;Parent=K3A94_transcript-g5668.t1
contig_121	AUGUSTUS	exon	398757	398931	.	-	.	ID=K3A94_exon-g5668.t1;Name=K3A94_exon-g5668.t1;Parent=K3A94_transcript-g5668.t1
contig_121	AUGUSTUS	CDS	398757	398931	0.51	-	1	ID=K3A94_CDS-g5668.t1;Name=K3A94_CDS-g5668.t1;Parent=K3A94_transcript-g5668.t1
contig_121	AUGUSTUS	intron	398932	401738	0.48	-	.	ID=K3A94_intron-g5668.t1;Name=K3A94_intron-g5668.t1;Parent=K3A94_transcript-g5668.t1
contig_121	AUGUSTUS	exon	401739	401926	.	-	.	ID=K3A94_exon-g5668.t1;Name=K3A94_exon-g5668.t1;Parent=K3A94_transcript-g5668.t1
contig_121	AUGUSTUS	CDS	401739	401926	0.59	-	0	ID=K3A94_CDS-g5668.t1;Name=K3A94_CDS-g5668.t1;Parent=K3A94_transcript-g5668.t1
contig_121	AUGUSTUS	intron	401927	401981	1	-	.	ID=K3A94_intron-g5668.t1;Name=K3A94_intron-g5668.t1;Parent=K3A94_transcript-g5668.t1
contig_121	AUGUSTUS	exon	401982	402201	.	-	.	ID=K3A94_exon-g5668.t1;Name=K3A94_exon-g5668.t1;Parent=K3A94_transcript-g5668.t1
contig_121	AUGUSTUS	CDS	401982	402201	0.8	-	1	ID=K3A94_CDS-g5668.t1;Name=K3A94_CDS-g5668.t1;Parent=K3A94_transcript-g5668.t1
contig_121	AUGUSTUS	intron	402202	404458	0.3	-	.	ID=K3A94_intron-g5668.t1;Name=K3A94_intron-g5668.t1;Parent=K3A94_transcript-g5668.t1
contig_121	AUGUSTUS	exon	404459	404694	.	-	.	ID=K3A94_exon-g5668.t1;Name=K3A94_exon-g5668.t1;Parent=K3A94_transcript-g5668.t1
contig_121	AUGUSTUS	CDS	404459	404694	0.29	-	0	ID=K3A94_CDS-g5668.t1;Name=K3A94_CDS-g5668.t1;Parent=K3A94_transcript-g5668.t1
contig_121	AUGUSTUS	intron	404695	405750	0.46	-	.	ID=K3A94_intron-g5668.t1;Name=K3A94_intron-g5668.t1;Parent=K3A94_transcript-g5668.t1
contig_121	AUGUSTUS	exon	405751	406365	.	-	.	ID=K3A94_exon-g5668.t1;Name=K3A94_exon-g5668.t1;Parent=K3A94_transcript-g5668.t1
contig_121	AUGUSTUS	CDS	405751	406365	0.51	-	0	ID=K3A94_CDS-g5668.t1;Name=K3A94_CDS-g5668.t1;Parent=K3A94_transcript-g5668.t1
contig_121	AUGUSTUS	start_codon	406363	406365	.	-	0	ID=K3A94_start_codon-g5668.t1;Name=K3A94_start_codon-g5668.t1;Parent=K3A94_transcript-g5668.t1
contig_121	AUGUSTUS	gene	409612	412998	0.58	+	.	ID=K3A94_g5669;Name=K3A94_g5669
contig_121	AUGUSTUS	transcript	409612	412998	0.58	+	.	ID=K3A94_transcript-g5669.t1;Name=K3A94_transcript-g5669.t1;Parent=K3A94_g5669
contig_121	AUGUSTUS	start_codon	409612	409614	.	+	0	ID=K3A94_start_codon-g5669.t1;Name=K3A94_start_codon-g5669.t1;Parent=K3A94_transcript-g5669.t1
contig_121	AUGUSTUS	exon	409612	409767	.	+	.	ID=K3A94_exon-g5669.t1;Name=K3A94_exon-g5669.t1;Parent=K3A94_transcript-g5669.t1
contig_121	AUGUSTUS	CDS	409612	409767	0.95	+	0	ID=K3A94_CDS-g5669.t1;Name=K3A94_CDS-g5669.t1;Parent=K3A94_transcript-g5669.t1
contig_121	AUGUSTUS	intron	409768	410310	1	+	.	ID=K3A94_intron-g5669.t1;Name=K3A94_intron-g5669.t1;Parent=K3A94_transcript-g5669.t1
contig_121	AUGUSTUS	exon	410311	410502	.	+	.	ID=K3A94_exon-g5669.t1;Name=K3A94_exon-g5669.t1;Parent=K3A94_transcript-g5669.t1
contig_121	AUGUSTUS	CDS	410311	410502	1	+	0	ID=K3A94_CDS-g5669.t1;Name=K3A94_CDS-g5669.t1;Parent=K3A94_transcript-g5669.t1
contig_121	AUGUSTUS	intron	410503	410559	1	+	.	ID=K3A94_intron-g5669.t1;Name=K3A94_intron-g5669.t1;Parent=K3A94_transcript-g5669.t1
contig_121	AUGUSTUS	exon	410560	410741	.	+	.	ID=K3A94_exon-g5669.t1;Name=K3A94_exon-g5669.t1;Parent=K3A94_transcript-g5669.t1
contig_121	AUGUSTUS	CDS	410560	410741	1	+	0	ID=K3A94_CDS-g5669.t1;Name=K3A94_CDS-g5669.t1;Parent=K3A94_transcript-g5669.t1
contig_121	AUGUSTUS	intron	410742	410808	1	+	.	ID=K3A94_intron-g5669.t1;Name=K3A94_intron-g5669.t1;Parent=K3A94_transcript-g5669.t1
contig_121	AUGUSTUS	exon	410809	410920	.	+	.	ID=K3A94_exon-g5669.t1;Name=K3A94_exon-g5669.t1;Parent=K3A94_transcript-g5669.t1
contig_121	AUGUSTUS	CDS	410809	410920	1	+	1	ID=K3A94_CDS-g5669.t1;Name=K3A94_CDS-g5669.t1;Parent=K3A94_transcript-g5669.t1
contig_121	AUGUSTUS	intron	410921	410973	1	+	.	ID=K3A94_intron-g5669.t1;Name=K3A94_intron-g5669.t1;Parent=K3A94_transcript-g5669.t1
contig_121	AUGUSTUS	exon	410974	411097	.	+	.	ID=K3A94_exon-g5669.t1;Name=K3A94_exon-g5669.t1;Parent=K3A94_transcript-g5669.t1
contig_121	AUGUSTUS	CDS	410974	411097	1	+	0	ID=K3A94_CDS-g5669.t1;Name=K3A94_CDS-g5669.t1;Parent=K3A94_transcript-g5669.t1
contig_121	AUGUSTUS	intron	411098	411149	1	+	.	ID=K3A94_intron-g5669.t1;Name=K3A94_intron-g5669.t1;Parent=K3A94_transcript-g5669.t1
contig_121	AUGUSTUS	exon	411150	411285	.	+	.	ID=K3A94_exon-g5669.t1;Name=K3A94_exon-g5669.t1;Parent=K3A94_transcript-g5669.t1
contig_121	AUGUSTUS	CDS	411150	411285	1	+	2	ID=K3A94_CDS-g5669.t1;Name=K3A94_CDS-g5669.t1;Parent=K3A94_transcript-g5669.t1
contig_121	AUGUSTUS	intron	411286	411347	1	+	.	ID=K3A94_intron-g5669.t1;Name=K3A94_intron-g5669.t1;Parent=K3A94_transcript-g5669.t1
contig_121	AUGUSTUS	exon	411348	411442	.	+	.	ID=K3A94_exon-g5669.t1;Name=K3A94_exon-g5669.t1;Parent=K3A94_transcript-g5669.t1
contig_121	AUGUSTUS	CDS	411348	411442	1	+	1	ID=K3A94_CDS-g5669.t1;Name=K3A94_CDS-g5669.t1;Parent=K3A94_transcript-g5669.t1
contig_121	AUGUSTUS	intron	411443	411580	0.97	+	.	ID=K3A94_intron-g5669.t1;Name=K3A94_intron-g5669.t1;Parent=K3A94_transcript-g5669.t1
contig_121	AUGUSTUS	exon	411581	411604	.	+	.	ID=K3A94_exon-g5669.t1;Name=K3A94_exon-g5669.t1;Parent=K3A94_transcript-g5669.t1
contig_121	AUGUSTUS	CDS	411581	411604	0.97	+	2	ID=K3A94_CDS-g5669.t1;Name=K3A94_CDS-g5669.t1;Parent=K3A94_transcript-g5669.t1
contig_121	AUGUSTUS	intron	411605	412145	0.97	+	.	ID=K3A94_intron-g5669.t1;Name=K3A94_intron-g5669.t1;Parent=K3A94_transcript-g5669.t1
contig_121	AUGUSTUS	exon	412146	412269	.	+	.	ID=K3A94_exon-g5669.t1;Name=K3A94_exon-g5669.t1;Parent=K3A94_transcript-g5669.t1
contig_121	AUGUSTUS	CDS	412146	412269	0.98	+	2	ID=K3A94_CDS-g5669.t1;Name=K3A94_CDS-g5669.t1;Parent=K3A94_transcript-g5669.t1
contig_121	AUGUSTUS	intron	412270	412666	1	+	.	ID=K3A94_intron-g5669.t1;Name=K3A94_intron-g5669.t1;Parent=K3A94_transcript-g5669.t1
contig_121	AUGUSTUS	exon	412667	412836	.	+	.	ID=K3A94_exon-g5669.t1;Name=K3A94_exon-g5669.t1;Parent=K3A94_transcript-g5669.t1
contig_121	AUGUSTUS	CDS	412667	412836	1	+	1	ID=K3A94_CDS-g5669.t1;Name=K3A94_CDS-g5669.t1;Parent=K3A94_transcript-g5669.t1
contig_121	AUGUSTUS	intron	412837	412891	1	+	.	ID=K3A94_intron-g5669.t1;Name=K3A94_intron-g5669.t1;Parent=K3A94_transcript-g5669.t1
contig_121	AUGUSTUS	exon	412892	412998	.	+	.	ID=K3A94_exon-g5669.t1;Name=K3A94_exon-g5669.t1;Parent=K3A94_transcript-g5669.t1
contig_121	AUGUSTUS	CDS	412892	412998	0.65	+	2	ID=K3A94_CDS-g5669.t1;Name=K3A94_CDS-g5669.t1;Parent=K3A94_transcript-g5669.t1
contig_121	AUGUSTUS	stop_codon	412996	412998	.	+	0	ID=K3A94_stop_codon-g5669.t1;Name=K3A94_stop_codon-g5669.t1;Parent=K3A94_transcript-g5669.t1
contig_121	AUGUSTUS	gene	415631	416987	0.53	-	.	ID=K3A94_g5670;Name=K3A94_g5670
contig_121	AUGUSTUS	transcript	415631	416987	0.53	-	.	ID=K3A94_transcript-g5670.t1;Name=K3A94_transcript-g5670.t1;Parent=K3A94_g5670
contig_121	AUGUSTUS	stop_codon	415631	415633	.	-	0	ID=K3A94_stop_codon-g5670.t1;Name=K3A94_stop_codon-g5670.t1;Parent=K3A94_transcript-g5670.t1
contig_121	AUGUSTUS	exon	415631	415921	.	-	.	ID=K3A94_exon-g5670.t1;Name=K3A94_exon-g5670.t1;Parent=K3A94_transcript-g5670.t1
contig_121	AUGUSTUS	CDS	415631	415921	0.89	-	0	ID=K3A94_CDS-g5670.t1;Name=K3A94_CDS-g5670.t1;Parent=K3A94_transcript-g5670.t1
contig_121	AUGUSTUS	intron	415922	416627	0.91	-	.	ID=K3A94_intron-g5670.t1;Name=K3A94_intron-g5670.t1;Parent=K3A94_transcript-g5670.t1
contig_121	AUGUSTUS	exon	416628	416987	.	-	.	ID=K3A94_exon-g5670.t1;Name=K3A94_exon-g5670.t1;Parent=K3A94_transcript-g5670.t1
contig_121	AUGUSTUS	CDS	416628	416987	0.55	-	0	ID=K3A94_CDS-g5670.t1;Name=K3A94_CDS-g5670.t1;Parent=K3A94_transcript-g5670.t1
contig_121	AUGUSTUS	start_codon	416985	416987	.	-	0	ID=K3A94_start_codon-g5670.t1;Name=K3A94_start_codon-g5670.t1;Parent=K3A94_transcript-g5670.t1
contig_121	AUGUSTUS	gene	420210	423647	0.38	+	.	ID=K3A94_g5671;Name=K3A94_g5671
contig_121	AUGUSTUS	transcript	420210	423647	0.38	+	.	ID=K3A94_transcript-g5671.t1;Name=K3A94_transcript-g5671.t1;Parent=K3A94_g5671
contig_121	AUGUSTUS	start_codon	420210	420212	.	+	0	ID=K3A94_start_codon-g5671.t1;Name=K3A94_start_codon-g5671.t1;Parent=K3A94_transcript-g5671.t1
contig_121	AUGUSTUS	exon	420210	420389	.	+	.	ID=K3A94_exon-g5671.t1;Name=K3A94_exon-g5671.t1;Parent=K3A94_transcript-g5671.t1
contig_121	AUGUSTUS	CDS	420210	420389	0.97	+	0	ID=K3A94_CDS-g5671.t1;Name=K3A94_CDS-g5671.t1;Parent=K3A94_transcript-g5671.t1
contig_121	AUGUSTUS	intron	420390	421022	1	+	.	ID=K3A94_intron-g5671.t1;Name=K3A94_intron-g5671.t1;Parent=K3A94_transcript-g5671.t1
contig_121	AUGUSTUS	exon	421023	421214	.	+	.	ID=K3A94_exon-g5671.t1;Name=K3A94_exon-g5671.t1;Parent=K3A94_transcript-g5671.t1
contig_121	AUGUSTUS	CDS	421023	421214	1	+	0	ID=K3A94_CDS-g5671.t1;Name=K3A94_CDS-g5671.t1;Parent=K3A94_transcript-g5671.t1
contig_121	AUGUSTUS	intron	421215	421271	1	+	.	ID=K3A94_intron-g5671.t1;Name=K3A94_intron-g5671.t1;Parent=K3A94_transcript-g5671.t1
contig_121	AUGUSTUS	exon	421272	421453	.	+	.	ID=K3A94_exon-g5671.t1;Name=K3A94_exon-g5671.t1;Parent=K3A94_transcript-g5671.t1
contig_121	AUGUSTUS	CDS	421272	421453	1	+	0	ID=K3A94_CDS-g5671.t1;Name=K3A94_CDS-g5671.t1;Parent=K3A94_transcript-g5671.t1
contig_121	AUGUSTUS	intron	421454	421521	1	+	.	ID=K3A94_intron-g5671.t1;Name=K3A94_intron-g5671.t1;Parent=K3A94_transcript-g5671.t1
contig_121	AUGUSTUS	exon	421522	421633	.	+	.	ID=K3A94_exon-g5671.t1;Name=K3A94_exon-g5671.t1;Parent=K3A94_transcript-g5671.t1
contig_121	AUGUSTUS	CDS	421522	421633	1	+	1	ID=K3A94_CDS-g5671.t1;Name=K3A94_CDS-g5671.t1;Parent=K3A94_transcript-g5671.t1
contig_121	AUGUSTUS	intron	421634	421686	1	+	.	ID=K3A94_intron-g5671.t1;Name=K3A94_intron-g5671.t1;Parent=K3A94_transcript-g5671.t1
contig_121	AUGUSTUS	exon	421687	421810	.	+	.	ID=K3A94_exon-g5671.t1;Name=K3A94_exon-g5671.t1;Parent=K3A94_transcript-g5671.t1
contig_121	AUGUSTUS	CDS	421687	421810	1	+	0	ID=K3A94_CDS-g5671.t1;Name=K3A94_CDS-g5671.t1;Parent=K3A94_transcript-g5671.t1
contig_121	AUGUSTUS	intron	421811	421862	1	+	.	ID=K3A94_intron-g5671.t1;Name=K3A94_intron-g5671.t1;Parent=K3A94_transcript-g5671.t1
contig_121	AUGUSTUS	exon	421863	421998	.	+	.	ID=K3A94_exon-g5671.t1;Name=K3A94_exon-g5671.t1;Parent=K3A94_transcript-g5671.t1
contig_121	AUGUSTUS	CDS	421863	421998	1	+	2	ID=K3A94_CDS-g5671.t1;Name=K3A94_CDS-g5671.t1;Parent=K3A94_transcript-g5671.t1
contig_121	AUGUSTUS	intron	421999	422057	1	+	.	ID=K3A94_intron-g5671.t1;Name=K3A94_intron-g5671.t1;Parent=K3A94_transcript-g5671.t1
contig_121	AUGUSTUS	exon	422058	422178	.	+	.	ID=K3A94_exon-g5671.t1;Name=K3A94_exon-g5671.t1;Parent=K3A94_transcript-g5671.t1
contig_121	AUGUSTUS	CDS	422058	422178	0.38	+	1	ID=K3A94_CDS-g5671.t1;Name=K3A94_CDS-g5671.t1;Parent=K3A94_transcript-g5671.t1
contig_121	AUGUSTUS	intron	422179	422961	0.38	+	.	ID=K3A94_intron-g5671.t1;Name=K3A94_intron-g5671.t1;Parent=K3A94_transcript-g5671.t1
contig_121	AUGUSTUS	exon	422962	423104	.	+	.	ID=K3A94_exon-g5671.t1;Name=K3A94_exon-g5671.t1;Parent=K3A94_transcript-g5671.t1
contig_121	AUGUSTUS	CDS	422962	423104	0.38	+	0	ID=K3A94_CDS-g5671.t1;Name=K3A94_CDS-g5671.t1;Parent=K3A94_transcript-g5671.t1
contig_121	AUGUSTUS	intron	423105	423306	1	+	.	ID=K3A94_intron-g5671.t1;Name=K3A94_intron-g5671.t1;Parent=K3A94_transcript-g5671.t1
contig_121	AUGUSTUS	exon	423307	423476	.	+	.	ID=K3A94_exon-g5671.t1;Name=K3A94_exon-g5671.t1;Parent=K3A94_transcript-g5671.t1
contig_121	AUGUSTUS	CDS	423307	423476	1	+	1	ID=K3A94_CDS-g5671.t1;Name=K3A94_CDS-g5671.t1;Parent=K3A94_transcript-g5671.t1
contig_121	AUGUSTUS	intron	423477	423540	1	+	.	ID=K3A94_intron-g5671.t1;Name=K3A94_intron-g5671.t1;Parent=K3A94_transcript-g5671.t1
contig_121	AUGUSTUS	exon	423541	423647	.	+	.	ID=K3A94_exon-g5671.t1;Name=K3A94_exon-g5671.t1;Parent=K3A94_transcript-g5671.t1
contig_121	AUGUSTUS	CDS	423541	423647	1	+	2	ID=K3A94_CDS-g5671.t1;Name=K3A94_CDS-g5671.t1;Parent=K3A94_transcript-g5671.t1
contig_121	AUGUSTUS	stop_codon	423645	423647	.	+	0	ID=K3A94_stop_codon-g5671.t1;Name=K3A94_stop_codon-g5671.t1;Parent=K3A94_transcript-g5671.t1
contig_121	AUGUSTUS	gene	428599	430232	0.7	+	.	ID=K3A94_g5672;Name=K3A94_g5672
contig_121	GeneMark.hmm	gene	428599	429161	.	+	.	ID=K3A94_4222_g;Name=K3A94_4222_g
contig_121	AUGUSTUS	transcript	428599	430232	0.7	+	.	ID=K3A94_transcript-g5672.t1;Name=K3A94_transcript-g5672.t1;Parent=K3A94_g5672
contig_121	GeneMark.hmm	transcript	428599	429161	.	+	.	ID=K3A94_transcript-4222_t;Name=K3A94_transcript-4222_t;Parent=K3A94_4222_g
contig_121	AUGUSTUS	start_codon	428599	428601	.	+	0	ID=K3A94_start_codon-g5672.t1;Name=K3A94_start_codon-g5672.t1;Parent=K3A94_transcript-g5672.t1
contig_121	GeneMark.hmm	start_codon	428599	428601	.	+	0	ID=K3A94_start_codon-4222_t;Name=K3A94_start_codon-4222_t;Parent=K3A94_transcript-4222_t
contig_121	AUGUSTUS	exon	428599	428665	.	+	.	ID=K3A94_exon-g5672.t1;Name=K3A94_exon-g5672.t1;Parent=K3A94_transcript-g5672.t1
contig_121	GeneMark.hmm	exon	428599	428665	0	+	.	ID=K3A94_exon-4222_t;Name=K3A94_exon-4222_t;Parent=K3A94_transcript-4222_t
contig_121	AUGUSTUS	CDS	428599	428665	0.96	+	0	ID=K3A94_CDS-g5672.t1;Name=K3A94_CDS-g5672.t1;Parent=K3A94_transcript-g5672.t1
contig_121	GeneMark.hmm	CDS	428599	428665	.	+	0	ID=K3A94_CDS-4222_t;Name=K3A94_CDS-4222_t;Parent=K3A94_transcript-4222_t
contig_121	AUGUSTUS	intron	428666	428725	1	+	.	ID=K3A94_intron-g5672.t1;Name=K3A94_intron-g5672.t1;Parent=K3A94_transcript-g5672.t1
contig_121	AUGUSTUS	exon	428726	428885	.	+	.	ID=K3A94_exon-g5672.t1;Name=K3A94_exon-g5672.t1;Parent=K3A94_transcript-g5672.t1
contig_121	GeneMark.hmm	exon	428726	428885	0	+	.	ID=K3A94_exon-4222_t;Name=K3A94_exon-4222_t;Parent=K3A94_transcript-4222_t
contig_121	AUGUSTUS	CDS	428726	428885	1	+	2	ID=K3A94_CDS-g5672.t1;Name=K3A94_CDS-g5672.t1;Parent=K3A94_transcript-g5672.t1
contig_121	GeneMark.hmm	CDS	428726	428885	.	+	2	ID=K3A94_CDS-4222_t;Name=K3A94_CDS-4222_t;Parent=K3A94_transcript-4222_t
contig_121	AUGUSTUS	intron	428886	428950	1	+	.	ID=K3A94_intron-g5672.t1;Name=K3A94_intron-g5672.t1;Parent=K3A94_transcript-g5672.t1
contig_121	AUGUSTUS	exon	428951	429157	.	+	.	ID=K3A94_exon-g5672.t1;Name=K3A94_exon-g5672.t1;Parent=K3A94_transcript-g5672.t1
contig_121	GeneMark.hmm	exon	428951	429161	0	+	.	ID=K3A94_exon-4222_t;Name=K3A94_exon-4222_t;Parent=K3A94_transcript-4222_t
contig_121	AUGUSTUS	CDS	428951	429157	1	+	1	ID=K3A94_CDS-g5672.t1;Name=K3A94_CDS-g5672.t1;Parent=K3A94_transcript-g5672.t1
contig_121	GeneMark.hmm	CDS	428951	429161	.	+	1	ID=K3A94_CDS-4222_t;Name=K3A94_CDS-4222_t;Parent=K3A94_transcript-4222_t
contig_121	AUGUSTUS	intron	429158	429559	1	+	.	ID=K3A94_intron-g5672.t1;Name=K3A94_intron-g5672.t1;Parent=K3A94_transcript-g5672.t1
contig_121	GeneMark.hmm	stop_codon	429159	429161	.	+	0	ID=K3A94_stop_codon-4222_t;Name=K3A94_stop_codon-4222_t;Parent=K3A94_transcript-4222_t
contig_121	AUGUSTUS	exon	429560	429668	.	+	.	ID=K3A94_exon-g5672.t1;Name=K3A94_exon-g5672.t1;Parent=K3A94_transcript-g5672.t1
contig_121	AUGUSTUS	CDS	429560	429668	1	+	1	ID=K3A94_CDS-g5672.t1;Name=K3A94_CDS-g5672.t1;Parent=K3A94_transcript-g5672.t1
contig_121	AUGUSTUS	intron	429669	430028	1	+	.	ID=K3A94_intron-g5672.t1;Name=K3A94_intron-g5672.t1;Parent=K3A94_transcript-g5672.t1
contig_121	AUGUSTUS	exon	430029	430232	.	+	.	ID=K3A94_exon-g5672.t1;Name=K3A94_exon-g5672.t1;Parent=K3A94_transcript-g5672.t1
contig_121	AUGUSTUS	CDS	430029	430232	0.72	+	0	ID=K3A94_CDS-g5672.t1;Name=K3A94_CDS-g5672.t1;Parent=K3A94_transcript-g5672.t1
contig_121	AUGUSTUS	stop_codon	430230	430232	.	+	0	ID=K3A94_stop_codon-g5672.t1;Name=K3A94_stop_codon-g5672.t1;Parent=K3A94_transcript-g5672.t1
contig_121	AUGUSTUS	gene	432509	433577	0.93	-	.	ID=K3A94_g5673;Name=K3A94_g5673
contig_121	AUGUSTUS	transcript	432509	433577	0.93	-	.	ID=K3A94_transcript-g5673.t1;Name=K3A94_transcript-g5673.t1;Parent=K3A94_g5673
contig_121	AUGUSTUS	stop_codon	432509	432511	.	-	0	ID=K3A94_stop_codon-g5673.t1;Name=K3A94_stop_codon-g5673.t1;Parent=K3A94_transcript-g5673.t1
contig_121	AUGUSTUS	exon	432509	432715	.	-	.	ID=K3A94_exon-g5673.t1;Name=K3A94_exon-g5673.t1;Parent=K3A94_transcript-g5673.t1
contig_121	AUGUSTUS	CDS	432509	432715	0.94	-	0	ID=K3A94_CDS-g5673.t1;Name=K3A94_CDS-g5673.t1;Parent=K3A94_transcript-g5673.t1
contig_121	AUGUSTUS	intron	432716	432781	1	-	.	ID=K3A94_intron-g5673.t1;Name=K3A94_intron-g5673.t1;Parent=K3A94_transcript-g5673.t1
contig_121	AUGUSTUS	exon	432782	432890	.	-	.	ID=K3A94_exon-g5673.t1;Name=K3A94_exon-g5673.t1;Parent=K3A94_transcript-g5673.t1
contig_121	AUGUSTUS	CDS	432782	432890	1	-	1	ID=K3A94_CDS-g5673.t1;Name=K3A94_CDS-g5673.t1;Parent=K3A94_transcript-g5673.t1
contig_121	AUGUSTUS	intron	432891	432955	1	-	.	ID=K3A94_intron-g5673.t1;Name=K3A94_intron-g5673.t1;Parent=K3A94_transcript-g5673.t1
contig_121	AUGUSTUS	exon	432956	433165	.	-	.	ID=K3A94_exon-g5673.t1;Name=K3A94_exon-g5673.t1;Parent=K3A94_transcript-g5673.t1
contig_121	AUGUSTUS	CDS	432956	433165	1	-	1	ID=K3A94_CDS-g5673.t1;Name=K3A94_CDS-g5673.t1;Parent=K3A94_transcript-g5673.t1
contig_121	AUGUSTUS	intron	433166	433232	1	-	.	ID=K3A94_intron-g5673.t1;Name=K3A94_intron-g5673.t1;Parent=K3A94_transcript-g5673.t1
contig_121	AUGUSTUS	exon	433233	433401	.	-	.	ID=K3A94_exon-g5673.t1;Name=K3A94_exon-g5673.t1;Parent=K3A94_transcript-g5673.t1
contig_121	AUGUSTUS	CDS	433233	433401	1	-	2	ID=K3A94_CDS-g5673.t1;Name=K3A94_CDS-g5673.t1;Parent=K3A94_transcript-g5673.t1
contig_121	AUGUSTUS	intron	433402	433519	1	-	.	ID=K3A94_intron-g5673.t1;Name=K3A94_intron-g5673.t1;Parent=K3A94_transcript-g5673.t1
contig_121	AUGUSTUS	exon	433520	433577	.	-	.	ID=K3A94_exon-g5673.t1;Name=K3A94_exon-g5673.t1;Parent=K3A94_transcript-g5673.t1
contig_121	AUGUSTUS	CDS	433520	433577	0.99	-	0	ID=K3A94_CDS-g5673.t1;Name=K3A94_CDS-g5673.t1;Parent=K3A94_transcript-g5673.t1
contig_121	AUGUSTUS	start_codon	433575	433577	.	-	0	ID=K3A94_start_codon-g5673.t1;Name=K3A94_start_codon-g5673.t1;Parent=K3A94_transcript-g5673.t1
contig_121	AUGUSTUS	gene	438338	438963	0.9	-	.	ID=K3A94_g5674;Name=K3A94_g5674
contig_121	AUGUSTUS	transcript	438338	438963	0.9	-	.	ID=K3A94_transcript-g5674.t1;Name=K3A94_transcript-g5674.t1;Parent=K3A94_g5674
contig_121	AUGUSTUS	stop_codon	438338	438340	.	-	0	ID=K3A94_stop_codon-g5674.t1;Name=K3A94_stop_codon-g5674.t1;Parent=K3A94_transcript-g5674.t1
contig_121	AUGUSTUS	exon	438338	438551	.	-	.	ID=K3A94_exon-g5674.t1;Name=K3A94_exon-g5674.t1;Parent=K3A94_transcript-g5674.t1
contig_121	AUGUSTUS	CDS	438338	438551	0.91	-	1	ID=K3A94_CDS-g5674.t1;Name=K3A94_CDS-g5674.t1;Parent=K3A94_transcript-g5674.t1
contig_121	AUGUSTUS	intron	438552	438618	1	-	.	ID=K3A94_intron-g5674.t1;Name=K3A94_intron-g5674.t1;Parent=K3A94_transcript-g5674.t1
contig_121	AUGUSTUS	exon	438619	438787	.	-	.	ID=K3A94_exon-g5674.t1;Name=K3A94_exon-g5674.t1;Parent=K3A94_transcript-g5674.t1
contig_121	AUGUSTUS	CDS	438619	438787	1	-	2	ID=K3A94_CDS-g5674.t1;Name=K3A94_CDS-g5674.t1;Parent=K3A94_transcript-g5674.t1
contig_121	AUGUSTUS	intron	438788	438905	1	-	.	ID=K3A94_intron-g5674.t1;Name=K3A94_intron-g5674.t1;Parent=K3A94_transcript-g5674.t1
contig_121	AUGUSTUS	exon	438906	438963	.	-	.	ID=K3A94_exon-g5674.t1;Name=K3A94_exon-g5674.t1;Parent=K3A94_transcript-g5674.t1
contig_121	AUGUSTUS	CDS	438906	438963	0.99	-	0	ID=K3A94_CDS-g5674.t1;Name=K3A94_CDS-g5674.t1;Parent=K3A94_transcript-g5674.t1
contig_121	AUGUSTUS	start_codon	438961	438963	.	-	0	ID=K3A94_start_codon-g5674.t1;Name=K3A94_start_codon-g5674.t1;Parent=K3A94_transcript-g5674.t1
contig_121	AUGUSTUS	gene	440738	441712	0.75	-	.	ID=K3A94_g5675;Name=K3A94_g5675
contig_121	AUGUSTUS	transcript	440738	441712	0.75	-	.	ID=K3A94_transcript-g5675.t1;Name=K3A94_transcript-g5675.t1;Parent=K3A94_g5675
contig_121	AUGUSTUS	stop_codon	440738	440740	.	-	0	ID=K3A94_stop_codon-g5675.t1;Name=K3A94_stop_codon-g5675.t1;Parent=K3A94_transcript-g5675.t1
contig_121	AUGUSTUS	exon	440738	440938	.	-	.	ID=K3A94_exon-g5675.t1;Name=K3A94_exon-g5675.t1;Parent=K3A94_transcript-g5675.t1
contig_121	AUGUSTUS	CDS	440738	440938	0.75	-	0	ID=K3A94_CDS-g5675.t1;Name=K3A94_CDS-g5675.t1;Parent=K3A94_transcript-g5675.t1
contig_121	AUGUSTUS	intron	440939	440996	1	-	.	ID=K3A94_intron-g5675.t1;Name=K3A94_intron-g5675.t1;Parent=K3A94_transcript-g5675.t1
contig_121	AUGUSTUS	exon	440997	441105	.	-	.	ID=K3A94_exon-g5675.t1;Name=K3A94_exon-g5675.t1;Parent=K3A94_transcript-g5675.t1
contig_121	AUGUSTUS	CDS	440997	441105	1	-	1	ID=K3A94_CDS-g5675.t1;Name=K3A94_CDS-g5675.t1;Parent=K3A94_transcript-g5675.t1
contig_121	AUGUSTUS	intron	441106	441173	1	-	.	ID=K3A94_intron-g5675.t1;Name=K3A94_intron-g5675.t1;Parent=K3A94_transcript-g5675.t1
contig_121	AUGUSTUS	exon	441174	441380	.	-	.	ID=K3A94_exon-g5675.t1;Name=K3A94_exon-g5675.t1;Parent=K3A94_transcript-g5675.t1
contig_121	AUGUSTUS	CDS	441174	441380	1	-	1	ID=K3A94_CDS-g5675.t1;Name=K3A94_CDS-g5675.t1;Parent=K3A94_transcript-g5675.t1
contig_121	AUGUSTUS	intron	441381	441436	1	-	.	ID=K3A94_intron-g5675.t1;Name=K3A94_intron-g5675.t1;Parent=K3A94_transcript-g5675.t1
contig_121	AUGUSTUS	exon	441437	441593	.	-	.	ID=K3A94_exon-g5675.t1;Name=K3A94_exon-g5675.t1;Parent=K3A94_transcript-g5675.t1
contig_121	AUGUSTUS	CDS	441437	441593	1	-	2	ID=K3A94_CDS-g5675.t1;Name=K3A94_CDS-g5675.t1;Parent=K3A94_transcript-g5675.t1
contig_121	AUGUSTUS	intron	441594	441645	1	-	.	ID=K3A94_intron-g5675.t1;Name=K3A94_intron-g5675.t1;Parent=K3A94_transcript-g5675.t1
contig_121	AUGUSTUS	exon	441646	441712	.	-	.	ID=K3A94_exon-g5675.t1;Name=K3A94_exon-g5675.t1;Parent=K3A94_transcript-g5675.t1
contig_121	AUGUSTUS	CDS	441646	441712	1	-	0	ID=K3A94_CDS-g5675.t1;Name=K3A94_CDS-g5675.t1;Parent=K3A94_transcript-g5675.t1
contig_121	AUGUSTUS	start_codon	441710	441712	.	-	0	ID=K3A94_start_codon-g5675.t1;Name=K3A94_start_codon-g5675.t1;Parent=K3A94_transcript-g5675.t1
contig_121	AUGUSTUS	gene	454178	468796	1	+	.	ID=K3A94_g5676;Name=K3A94_g5676
contig_121	AUGUSTUS	transcript	454178	468796	1	+	.	ID=K3A94_transcript-g5676.t1;Name=K3A94_transcript-g5676.t1;Parent=K3A94_g5676
contig_121	AUGUSTUS	start_codon	454178	454180	.	+	0	ID=K3A94_start_codon-g5676.t1;Name=K3A94_start_codon-g5676.t1;Parent=K3A94_transcript-g5676.t1
contig_121	AUGUSTUS	exon	454178	454193	.	+	.	ID=K3A94_exon-g5676.t1;Name=K3A94_exon-g5676.t1;Parent=K3A94_transcript-g5676.t1
contig_121	AUGUSTUS	CDS	454178	454193	1	+	0	ID=K3A94_CDS-g5676.t1;Name=K3A94_CDS-g5676.t1;Parent=K3A94_transcript-g5676.t1
contig_121	AUGUSTUS	intron	454194	467070	1	+	.	ID=K3A94_intron-g5676.t1;Name=K3A94_intron-g5676.t1;Parent=K3A94_transcript-g5676.t1
contig_121	AUGUSTUS	exon	467071	467299	.	+	.	ID=K3A94_exon-g5676.t1;Name=K3A94_exon-g5676.t1;Parent=K3A94_transcript-g5676.t1
contig_121	AUGUSTUS	CDS	467071	467299	1	+	2	ID=K3A94_CDS-g5676.t1;Name=K3A94_CDS-g5676.t1;Parent=K3A94_transcript-g5676.t1
contig_121	AUGUSTUS	intron	467300	467362	1	+	.	ID=K3A94_intron-g5676.t1;Name=K3A94_intron-g5676.t1;Parent=K3A94_transcript-g5676.t1
contig_121	AUGUSTUS	exon	467363	467497	.	+	.	ID=K3A94_exon-g5676.t1;Name=K3A94_exon-g5676.t1;Parent=K3A94_transcript-g5676.t1
contig_121	AUGUSTUS	CDS	467363	467497	1	+	1	ID=K3A94_CDS-g5676.t1;Name=K3A94_CDS-g5676.t1;Parent=K3A94_transcript-g5676.t1
contig_121	AUGUSTUS	intron	467498	467554	1	+	.	ID=K3A94_intron-g5676.t1;Name=K3A94_intron-g5676.t1;Parent=K3A94_transcript-g5676.t1
contig_121	AUGUSTUS	exon	467555	467724	.	+	.	ID=K3A94_exon-g5676.t1;Name=K3A94_exon-g5676.t1;Parent=K3A94_transcript-g5676.t1
contig_121	AUGUSTUS	CDS	467555	467724	1	+	1	ID=K3A94_CDS-g5676.t1;Name=K3A94_CDS-g5676.t1;Parent=K3A94_transcript-g5676.t1
contig_121	AUGUSTUS	intron	467725	467816	1	+	.	ID=K3A94_intron-g5676.t1;Name=K3A94_intron-g5676.t1;Parent=K3A94_transcript-g5676.t1
contig_121	AUGUSTUS	exon	467817	468796	.	+	.	ID=K3A94_exon-g5676.t1;Name=K3A94_exon-g5676.t1;Parent=K3A94_transcript-g5676.t1
contig_121	AUGUSTUS	CDS	467817	468796	1	+	2	ID=K3A94_CDS-g5676.t1;Name=K3A94_CDS-g5676.t1;Parent=K3A94_transcript-g5676.t1
contig_121	AUGUSTUS	stop_codon	468794	468796	.	+	0	ID=K3A94_stop_codon-g5676.t1;Name=K3A94_stop_codon-g5676.t1;Parent=K3A94_transcript-g5676.t1
contig_121	AUGUSTUS	gene	470760	473868	0.27	-	.	ID=K3A94_g5677;Name=K3A94_g5677
contig_121	AUGUSTUS	transcript	470760	473868	0.27	-	.	ID=K3A94_transcript-g5677.t1;Name=K3A94_transcript-g5677.t1;Parent=K3A94_g5677
contig_121	AUGUSTUS	stop_codon	470760	470762	.	-	0	ID=K3A94_stop_codon-g5677.t1;Name=K3A94_stop_codon-g5677.t1;Parent=K3A94_transcript-g5677.t1
contig_121	AUGUSTUS	exon	470760	470948	.	-	.	ID=K3A94_exon-g5677.t1;Name=K3A94_exon-g5677.t1;Parent=K3A94_transcript-g5677.t1
contig_121	AUGUSTUS	CDS	470760	470948	0.49	-	0	ID=K3A94_CDS-g5677.t1;Name=K3A94_CDS-g5677.t1;Parent=K3A94_transcript-g5677.t1
contig_121	AUGUSTUS	intron	470949	471000	1	-	.	ID=K3A94_intron-g5677.t1;Name=K3A94_intron-g5677.t1;Parent=K3A94_transcript-g5677.t1
contig_121	AUGUSTUS	exon	471001	471211	.	-	.	ID=K3A94_exon-g5677.t1;Name=K3A94_exon-g5677.t1;Parent=K3A94_transcript-g5677.t1
contig_121	AUGUSTUS	CDS	471001	471211	0.99	-	1	ID=K3A94_CDS-g5677.t1;Name=K3A94_CDS-g5677.t1;Parent=K3A94_transcript-g5677.t1
contig_121	AUGUSTUS	intron	471212	472183	0.99	-	.	ID=K3A94_intron-g5677.t1;Name=K3A94_intron-g5677.t1;Parent=K3A94_transcript-g5677.t1
contig_121	AUGUSTUS	exon	472184	472760	.	-	.	ID=K3A94_exon-g5677.t1;Name=K3A94_exon-g5677.t1;Parent=K3A94_transcript-g5677.t1
contig_121	AUGUSTUS	CDS	472184	472760	0.58	-	2	ID=K3A94_CDS-g5677.t1;Name=K3A94_CDS-g5677.t1;Parent=K3A94_transcript-g5677.t1
contig_121	AUGUSTUS	intron	472761	473681	0.53	-	.	ID=K3A94_intron-g5677.t1;Name=K3A94_intron-g5677.t1;Parent=K3A94_transcript-g5677.t1
contig_121	AUGUSTUS	exon	473682	473868	.	-	.	ID=K3A94_exon-g5677.t1;Name=K3A94_exon-g5677.t1;Parent=K3A94_transcript-g5677.t1
contig_121	AUGUSTUS	CDS	473682	473868	0.53	-	0	ID=K3A94_CDS-g5677.t1;Name=K3A94_CDS-g5677.t1;Parent=K3A94_transcript-g5677.t1
contig_121	AUGUSTUS	start_codon	473866	473868	.	-	0	ID=K3A94_start_codon-g5677.t1;Name=K3A94_start_codon-g5677.t1;Parent=K3A94_transcript-g5677.t1
contig_121	AUGUSTUS	gene	476411	478503	1	+	.	ID=K3A94_g5678;Name=K3A94_g5678
contig_121	AUGUSTUS	transcript	476411	478503	1	+	.	ID=K3A94_transcript-g5678.t1;Name=K3A94_transcript-g5678.t1;Parent=K3A94_g5678
contig_121	AUGUSTUS	start_codon	476411	476413	.	+	0	ID=K3A94_start_codon-g5678.t1;Name=K3A94_start_codon-g5678.t1;Parent=K3A94_transcript-g5678.t1
contig_121	AUGUSTUS	exon	476411	476433	.	+	.	ID=K3A94_exon-g5678.t1;Name=K3A94_exon-g5678.t1;Parent=K3A94_transcript-g5678.t1
contig_121	AUGUSTUS	CDS	476411	476433	1	+	0	ID=K3A94_CDS-g5678.t1;Name=K3A94_CDS-g5678.t1;Parent=K3A94_transcript-g5678.t1
contig_121	AUGUSTUS	intron	476434	476492	1	+	.	ID=K3A94_intron-g5678.t1;Name=K3A94_intron-g5678.t1;Parent=K3A94_transcript-g5678.t1
contig_121	AUGUSTUS	exon	476493	477121	.	+	.	ID=K3A94_exon-g5678.t1;Name=K3A94_exon-g5678.t1;Parent=K3A94_transcript-g5678.t1
contig_121	AUGUSTUS	CDS	476493	477121	1	+	1	ID=K3A94_CDS-g5678.t1;Name=K3A94_CDS-g5678.t1;Parent=K3A94_transcript-g5678.t1
contig_121	AUGUSTUS	intron	477122	478195	1	+	.	ID=K3A94_intron-g5678.t1;Name=K3A94_intron-g5678.t1;Parent=K3A94_transcript-g5678.t1
contig_121	AUGUSTUS	exon	478196	478503	.	+	.	ID=K3A94_exon-g5678.t1;Name=K3A94_exon-g5678.t1;Parent=K3A94_transcript-g5678.t1
contig_121	AUGUSTUS	CDS	478196	478503	1	+	2	ID=K3A94_CDS-g5678.t1;Name=K3A94_CDS-g5678.t1;Parent=K3A94_transcript-g5678.t1
contig_121	AUGUSTUS	stop_codon	478501	478503	.	+	0	ID=K3A94_stop_codon-g5678.t1;Name=K3A94_stop_codon-g5678.t1;Parent=K3A94_transcript-g5678.t1
contig_121	AUGUSTUS	gene	481173	488370	0.5	-	.	ID=K3A94_g5679;Name=K3A94_g5679
contig_121	AUGUSTUS	transcript	481173	488370	0.5	-	.	ID=K3A94_transcript-g5679.t1;Name=K3A94_transcript-g5679.t1;Parent=K3A94_g5679
contig_121	AUGUSTUS	stop_codon	481173	481175	.	-	0	ID=K3A94_stop_codon-g5679.t1;Name=K3A94_stop_codon-g5679.t1;Parent=K3A94_transcript-g5679.t1
contig_121	AUGUSTUS	exon	481173	481241	.	-	.	ID=K3A94_exon-g5679.t1;Name=K3A94_exon-g5679.t1;Parent=K3A94_transcript-g5679.t1
contig_121	AUGUSTUS	CDS	481173	481241	0.96	-	0	ID=K3A94_CDS-g5679.t1;Name=K3A94_CDS-g5679.t1;Parent=K3A94_transcript-g5679.t1
contig_121	AUGUSTUS	intron	481242	482070	1	-	.	ID=K3A94_intron-g5679.t1;Name=K3A94_intron-g5679.t1;Parent=K3A94_transcript-g5679.t1
contig_121	AUGUSTUS	exon	482071	482456	.	-	.	ID=K3A94_exon-g5679.t1;Name=K3A94_exon-g5679.t1;Parent=K3A94_transcript-g5679.t1
contig_121	AUGUSTUS	CDS	482071	482456	0.55	-	2	ID=K3A94_CDS-g5679.t1;Name=K3A94_CDS-g5679.t1;Parent=K3A94_transcript-g5679.t1
contig_121	AUGUSTUS	intron	482457	482505	0.52	-	.	ID=K3A94_intron-g5679.t1;Name=K3A94_intron-g5679.t1;Parent=K3A94_transcript-g5679.t1
contig_121	AUGUSTUS	exon	482506	482706	.	-	.	ID=K3A94_exon-g5679.t1;Name=K3A94_exon-g5679.t1;Parent=K3A94_transcript-g5679.t1
contig_121	AUGUSTUS	CDS	482506	482706	0.52	-	2	ID=K3A94_CDS-g5679.t1;Name=K3A94_CDS-g5679.t1;Parent=K3A94_transcript-g5679.t1
contig_121	AUGUSTUS	intron	482707	483453	1	-	.	ID=K3A94_intron-g5679.t1;Name=K3A94_intron-g5679.t1;Parent=K3A94_transcript-g5679.t1
contig_121	AUGUSTUS	exon	483454	483607	.	-	.	ID=K3A94_exon-g5679.t1;Name=K3A94_exon-g5679.t1;Parent=K3A94_transcript-g5679.t1
contig_121	AUGUSTUS	CDS	483454	483607	1	-	0	ID=K3A94_CDS-g5679.t1;Name=K3A94_CDS-g5679.t1;Parent=K3A94_transcript-g5679.t1
contig_121	AUGUSTUS	intron	483608	483664	1	-	.	ID=K3A94_intron-g5679.t1;Name=K3A94_intron-g5679.t1;Parent=K3A94_transcript-g5679.t1
contig_121	AUGUSTUS	exon	483665	483753	.	-	.	ID=K3A94_exon-g5679.t1;Name=K3A94_exon-g5679.t1;Parent=K3A94_transcript-g5679.t1
contig_121	AUGUSTUS	CDS	483665	483753	1	-	2	ID=K3A94_CDS-g5679.t1;Name=K3A94_CDS-g5679.t1;Parent=K3A94_transcript-g5679.t1
contig_121	AUGUSTUS	intron	483754	486853	1	-	.	ID=K3A94_intron-g5679.t1;Name=K3A94_intron-g5679.t1;Parent=K3A94_transcript-g5679.t1
contig_121	AUGUSTUS	exon	486854	486907	.	-	.	ID=K3A94_exon-g5679.t1;Name=K3A94_exon-g5679.t1;Parent=K3A94_transcript-g5679.t1
contig_121	AUGUSTUS	CDS	486854	486907	1	-	2	ID=K3A94_CDS-g5679.t1;Name=K3A94_CDS-g5679.t1;Parent=K3A94_transcript-g5679.t1
contig_121	AUGUSTUS	intron	486908	487112	1	-	.	ID=K3A94_intron-g5679.t1;Name=K3A94_intron-g5679.t1;Parent=K3A94_transcript-g5679.t1
contig_121	AUGUSTUS	exon	487113	487221	.	-	.	ID=K3A94_exon-g5679.t1;Name=K3A94_exon-g5679.t1;Parent=K3A94_transcript-g5679.t1
contig_121	AUGUSTUS	CDS	487113	487221	1	-	0	ID=K3A94_CDS-g5679.t1;Name=K3A94_CDS-g5679.t1;Parent=K3A94_transcript-g5679.t1
contig_121	AUGUSTUS	intron	487222	487278	1	-	.	ID=K3A94_intron-g5679.t1;Name=K3A94_intron-g5679.t1;Parent=K3A94_transcript-g5679.t1
contig_121	AUGUSTUS	exon	487279	487362	.	-	.	ID=K3A94_exon-g5679.t1;Name=K3A94_exon-g5679.t1;Parent=K3A94_transcript-g5679.t1
contig_121	AUGUSTUS	CDS	487279	487362	1	-	0	ID=K3A94_CDS-g5679.t1;Name=K3A94_CDS-g5679.t1;Parent=K3A94_transcript-g5679.t1
contig_121	AUGUSTUS	intron	487363	487419	1	-	.	ID=K3A94_intron-g5679.t1;Name=K3A94_intron-g5679.t1;Parent=K3A94_transcript-g5679.t1
contig_121	AUGUSTUS	exon	487420	487577	.	-	.	ID=K3A94_exon-g5679.t1;Name=K3A94_exon-g5679.t1;Parent=K3A94_transcript-g5679.t1
contig_121	AUGUSTUS	CDS	487420	487577	1	-	2	ID=K3A94_CDS-g5679.t1;Name=K3A94_CDS-g5679.t1;Parent=K3A94_transcript-g5679.t1
contig_121	AUGUSTUS	intron	487578	487671	1	-	.	ID=K3A94_intron-g5679.t1;Name=K3A94_intron-g5679.t1;Parent=K3A94_transcript-g5679.t1
contig_121	AUGUSTUS	exon	487672	487856	.	-	.	ID=K3A94_exon-g5679.t1;Name=K3A94_exon-g5679.t1;Parent=K3A94_transcript-g5679.t1
contig_121	AUGUSTUS	CDS	487672	487856	1	-	1	ID=K3A94_CDS-g5679.t1;Name=K3A94_CDS-g5679.t1;Parent=K3A94_transcript-g5679.t1
contig_121	AUGUSTUS	intron	487857	487915	1	-	.	ID=K3A94_intron-g5679.t1;Name=K3A94_intron-g5679.t1;Parent=K3A94_transcript-g5679.t1
contig_121	AUGUSTUS	exon	487916	488370	.	-	.	ID=K3A94_exon-g5679.t1;Name=K3A94_exon-g5679.t1;Parent=K3A94_transcript-g5679.t1
contig_121	AUGUSTUS	CDS	487916	488370	0.99	-	0	ID=K3A94_CDS-g5679.t1;Name=K3A94_CDS-g5679.t1;Parent=K3A94_transcript-g5679.t1
contig_121	AUGUSTUS	start_codon	488368	488370	.	-	0	ID=K3A94_start_codon-g5679.t1;Name=K3A94_start_codon-g5679.t1;Parent=K3A94_transcript-g5679.t1
contig_121	AUGUSTUS	gene	488870	489601	0.98	-	.	ID=K3A94_g5680;Name=K3A94_g5680
contig_121	AUGUSTUS	transcript	488870	489601	0.98	-	.	ID=K3A94_transcript-g5680.t1;Name=K3A94_transcript-g5680.t1;Parent=K3A94_g5680
contig_121	AUGUSTUS	stop_codon	488870	488872	.	-	0	ID=K3A94_stop_codon-g5680.t1;Name=K3A94_stop_codon-g5680.t1;Parent=K3A94_transcript-g5680.t1
contig_121	AUGUSTUS	exon	488870	489601	.	-	.	ID=K3A94_exon-g5680.t1;Name=K3A94_exon-g5680.t1;Parent=K3A94_transcript-g5680.t1
contig_121	AUGUSTUS	CDS	488870	489601	0.98	-	0	ID=K3A94_CDS-g5680.t1;Name=K3A94_CDS-g5680.t1;Parent=K3A94_transcript-g5680.t1
contig_121	AUGUSTUS	start_codon	489599	489601	.	-	0	ID=K3A94_start_codon-g5680.t1;Name=K3A94_start_codon-g5680.t1;Parent=K3A94_transcript-g5680.t1
contig_121	AUGUSTUS	gene	490047	492949	1	+	.	ID=K3A94_g5681;Name=K3A94_g5681
contig_121	AUGUSTUS	transcript	490047	492949	1	+	.	ID=K3A94_transcript-g5681.t1;Name=K3A94_transcript-g5681.t1;Parent=K3A94_g5681
contig_121	AUGUSTUS	start_codon	490047	490049	.	+	0	ID=K3A94_start_codon-g5681.t1;Name=K3A94_start_codon-g5681.t1;Parent=K3A94_transcript-g5681.t1
contig_121	AUGUSTUS	exon	490047	490185	.	+	.	ID=K3A94_exon-g5681.t1;Name=K3A94_exon-g5681.t1;Parent=K3A94_transcript-g5681.t1
contig_121	AUGUSTUS	CDS	490047	490185	1	+	0	ID=K3A94_CDS-g5681.t1;Name=K3A94_CDS-g5681.t1;Parent=K3A94_transcript-g5681.t1
contig_121	AUGUSTUS	intron	490186	490247	1	+	.	ID=K3A94_intron-g5681.t1;Name=K3A94_intron-g5681.t1;Parent=K3A94_transcript-g5681.t1
contig_121	AUGUSTUS	exon	490248	491074	.	+	.	ID=K3A94_exon-g5681.t1;Name=K3A94_exon-g5681.t1;Parent=K3A94_transcript-g5681.t1
contig_121	AUGUSTUS	CDS	490248	491074	1	+	2	ID=K3A94_CDS-g5681.t1;Name=K3A94_CDS-g5681.t1;Parent=K3A94_transcript-g5681.t1
contig_121	AUGUSTUS	intron	491075	491305	1	+	.	ID=K3A94_intron-g5681.t1;Name=K3A94_intron-g5681.t1;Parent=K3A94_transcript-g5681.t1
contig_121	AUGUSTUS	exon	491306	492949	.	+	.	ID=K3A94_exon-g5681.t1;Name=K3A94_exon-g5681.t1;Parent=K3A94_transcript-g5681.t1
contig_121	AUGUSTUS	CDS	491306	492949	1	+	0	ID=K3A94_CDS-g5681.t1;Name=K3A94_CDS-g5681.t1;Parent=K3A94_transcript-g5681.t1
contig_121	AUGUSTUS	stop_codon	492947	492949	.	+	0	ID=K3A94_stop_codon-g5681.t1;Name=K3A94_stop_codon-g5681.t1;Parent=K3A94_transcript-g5681.t1
contig_121	AUGUSTUS	gene	495518	501106	0.81	+	.	ID=K3A94_g5682;Name=K3A94_g5682
contig_121	AUGUSTUS	transcript	495518	501106	0.81	+	.	ID=K3A94_transcript-g5682.t1;Name=K3A94_transcript-g5682.t1;Parent=K3A94_g5682
contig_121	AUGUSTUS	start_codon	495518	495520	.	+	0	ID=K3A94_start_codon-g5682.t1;Name=K3A94_start_codon-g5682.t1;Parent=K3A94_transcript-g5682.t1
contig_121	AUGUSTUS	exon	495518	495952	.	+	.	ID=K3A94_exon-g5682.t1;Name=K3A94_exon-g5682.t1;Parent=K3A94_transcript-g5682.t1
contig_121	AUGUSTUS	CDS	495518	495952	1	+	0	ID=K3A94_CDS-g5682.t1;Name=K3A94_CDS-g5682.t1;Parent=K3A94_transcript-g5682.t1
contig_121	AUGUSTUS	intron	495953	496020	1	+	.	ID=K3A94_intron-g5682.t1;Name=K3A94_intron-g5682.t1;Parent=K3A94_transcript-g5682.t1
contig_121	AUGUSTUS	exon	496021	496352	.	+	.	ID=K3A94_exon-g5682.t1;Name=K3A94_exon-g5682.t1;Parent=K3A94_transcript-g5682.t1
contig_121	AUGUSTUS	CDS	496021	496352	1	+	0	ID=K3A94_CDS-g5682.t1;Name=K3A94_CDS-g5682.t1;Parent=K3A94_transcript-g5682.t1
contig_121	AUGUSTUS	intron	496353	496406	1	+	.	ID=K3A94_intron-g5682.t1;Name=K3A94_intron-g5682.t1;Parent=K3A94_transcript-g5682.t1
contig_121	AUGUSTUS	exon	496407	496656	.	+	.	ID=K3A94_exon-g5682.t1;Name=K3A94_exon-g5682.t1;Parent=K3A94_transcript-g5682.t1
contig_121	AUGUSTUS	CDS	496407	496656	1	+	1	ID=K3A94_CDS-g5682.t1;Name=K3A94_CDS-g5682.t1;Parent=K3A94_transcript-g5682.t1
contig_121	AUGUSTUS	intron	496657	496822	1	+	.	ID=K3A94_intron-g5682.t1;Name=K3A94_intron-g5682.t1;Parent=K3A94_transcript-g5682.t1
contig_121	AUGUSTUS	exon	496823	497001	.	+	.	ID=K3A94_exon-g5682.t1;Name=K3A94_exon-g5682.t1;Parent=K3A94_transcript-g5682.t1
contig_121	AUGUSTUS	CDS	496823	497001	1	+	0	ID=K3A94_CDS-g5682.t1;Name=K3A94_CDS-g5682.t1;Parent=K3A94_transcript-g5682.t1
contig_121	AUGUSTUS	intron	497002	497057	1	+	.	ID=K3A94_intron-g5682.t1;Name=K3A94_intron-g5682.t1;Parent=K3A94_transcript-g5682.t1
contig_121	AUGUSTUS	exon	497058	497218	.	+	.	ID=K3A94_exon-g5682.t1;Name=K3A94_exon-g5682.t1;Parent=K3A94_transcript-g5682.t1
contig_121	AUGUSTUS	CDS	497058	497218	0.83	+	1	ID=K3A94_CDS-g5682.t1;Name=K3A94_CDS-g5682.t1;Parent=K3A94_transcript-g5682.t1
contig_121	AUGUSTUS	intron	497219	499034	0.83	+	.	ID=K3A94_intron-g5682.t1;Name=K3A94_intron-g5682.t1;Parent=K3A94_transcript-g5682.t1
contig_121	AUGUSTUS	exon	499035	499504	.	+	.	ID=K3A94_exon-g5682.t1;Name=K3A94_exon-g5682.t1;Parent=K3A94_transcript-g5682.t1
contig_121	AUGUSTUS	CDS	499035	499504	0.99	+	2	ID=K3A94_CDS-g5682.t1;Name=K3A94_CDS-g5682.t1;Parent=K3A94_transcript-g5682.t1
contig_121	AUGUSTUS	intron	499505	499564	1	+	.	ID=K3A94_intron-g5682.t1;Name=K3A94_intron-g5682.t1;Parent=K3A94_transcript-g5682.t1
contig_121	AUGUSTUS	exon	499565	499896	.	+	.	ID=K3A94_exon-g5682.t1;Name=K3A94_exon-g5682.t1;Parent=K3A94_transcript-g5682.t1
contig_121	AUGUSTUS	CDS	499565	499896	1	+	0	ID=K3A94_CDS-g5682.t1;Name=K3A94_CDS-g5682.t1;Parent=K3A94_transcript-g5682.t1
contig_121	AUGUSTUS	intron	499897	499971	1	+	.	ID=K3A94_intron-g5682.t1;Name=K3A94_intron-g5682.t1;Parent=K3A94_transcript-g5682.t1
contig_121	AUGUSTUS	exon	499972	500221	.	+	.	ID=K3A94_exon-g5682.t1;Name=K3A94_exon-g5682.t1;Parent=K3A94_transcript-g5682.t1
contig_121	AUGUSTUS	CDS	499972	500221	0.99	+	1	ID=K3A94_CDS-g5682.t1;Name=K3A94_CDS-g5682.t1;Parent=K3A94_transcript-g5682.t1
contig_121	AUGUSTUS	intron	500222	500509	0.99	+	.	ID=K3A94_intron-g5682.t1;Name=K3A94_intron-g5682.t1;Parent=K3A94_transcript-g5682.t1
contig_121	AUGUSTUS	exon	500510	500691	.	+	.	ID=K3A94_exon-g5682.t1;Name=K3A94_exon-g5682.t1;Parent=K3A94_transcript-g5682.t1
contig_121	AUGUSTUS	CDS	500510	500691	1	+	0	ID=K3A94_CDS-g5682.t1;Name=K3A94_CDS-g5682.t1;Parent=K3A94_transcript-g5682.t1
contig_121	AUGUSTUS	intron	500692	500754	1	+	.	ID=K3A94_intron-g5682.t1;Name=K3A94_intron-g5682.t1;Parent=K3A94_transcript-g5682.t1
contig_121	AUGUSTUS	exon	500755	501106	.	+	.	ID=K3A94_exon-g5682.t1;Name=K3A94_exon-g5682.t1;Parent=K3A94_transcript-g5682.t1
contig_121	AUGUSTUS	CDS	500755	501106	0.99	+	1	ID=K3A94_CDS-g5682.t1;Name=K3A94_CDS-g5682.t1;Parent=K3A94_transcript-g5682.t1
contig_121	AUGUSTUS	stop_codon	501104	501106	.	+	0	ID=K3A94_stop_codon-g5682.t1;Name=K3A94_stop_codon-g5682.t1;Parent=K3A94_transcript-g5682.t1
contig_121	AUGUSTUS	gene	502925	503639	0.38	-	.	ID=K3A94_g5683;Name=K3A94_g5683
contig_121	AUGUSTUS	transcript	502925	503639	0.38	-	.	ID=K3A94_transcript-g5683.t1;Name=K3A94_transcript-g5683.t1;Parent=K3A94_g5683
contig_121	AUGUSTUS	stop_codon	502925	502927	.	-	0	ID=K3A94_stop_codon-g5683.t1;Name=K3A94_stop_codon-g5683.t1;Parent=K3A94_transcript-g5683.t1
contig_121	AUGUSTUS	exon	502925	502930	.	-	.	ID=K3A94_exon-g5683.t1;Name=K3A94_exon-g5683.t1;Parent=K3A94_transcript-g5683.t1
contig_121	AUGUSTUS	CDS	502925	502930	0.68	-	0	ID=K3A94_CDS-g5683.t1;Name=K3A94_CDS-g5683.t1;Parent=K3A94_transcript-g5683.t1
contig_121	AUGUSTUS	intron	502931	503003	0.68	-	.	ID=K3A94_intron-g5683.t1;Name=K3A94_intron-g5683.t1;Parent=K3A94_transcript-g5683.t1
contig_121	AUGUSTUS	exon	503004	503206	.	-	.	ID=K3A94_exon-g5683.t1;Name=K3A94_exon-g5683.t1;Parent=K3A94_transcript-g5683.t1
contig_121	AUGUSTUS	CDS	503004	503206	0.68	-	2	ID=K3A94_CDS-g5683.t1;Name=K3A94_CDS-g5683.t1;Parent=K3A94_transcript-g5683.t1
contig_121	AUGUSTUS	intron	503207	503261	1	-	.	ID=K3A94_intron-g5683.t1;Name=K3A94_intron-g5683.t1;Parent=K3A94_transcript-g5683.t1
contig_121	AUGUSTUS	exon	503262	503416	.	-	.	ID=K3A94_exon-g5683.t1;Name=K3A94_exon-g5683.t1;Parent=K3A94_transcript-g5683.t1
contig_121	AUGUSTUS	CDS	503262	503416	0.87	-	1	ID=K3A94_CDS-g5683.t1;Name=K3A94_CDS-g5683.t1;Parent=K3A94_transcript-g5683.t1
contig_121	AUGUSTUS	intron	503417	503631	0.57	-	.	ID=K3A94_intron-g5683.t1;Name=K3A94_intron-g5683.t1;Parent=K3A94_transcript-g5683.t1
contig_121	AUGUSTUS	exon	503632	503639	.	-	.	ID=K3A94_exon-g5683.t1;Name=K3A94_exon-g5683.t1;Parent=K3A94_transcript-g5683.t1
contig_121	AUGUSTUS	CDS	503632	503639	0.58	-	0	ID=K3A94_CDS-g5683.t1;Name=K3A94_CDS-g5683.t1;Parent=K3A94_transcript-g5683.t1
contig_121	AUGUSTUS	start_codon	503637	503639	.	-	0	ID=K3A94_start_codon-g5683.t1;Name=K3A94_start_codon-g5683.t1;Parent=K3A94_transcript-g5683.t1
contig_121	AUGUSTUS	gene	504583	506928	0.6	+	.	ID=K3A94_g5684;Name=K3A94_g5684
contig_121	AUGUSTUS	transcript	504583	506928	0.6	+	.	ID=K3A94_transcript-g5684.t1;Name=K3A94_transcript-g5684.t1;Parent=K3A94_g5684
contig_121	AUGUSTUS	start_codon	504583	504585	.	+	0	ID=K3A94_start_codon-g5684.t1;Name=K3A94_start_codon-g5684.t1;Parent=K3A94_transcript-g5684.t1
contig_121	AUGUSTUS	exon	504583	504663	.	+	.	ID=K3A94_exon-g5684.t1;Name=K3A94_exon-g5684.t1;Parent=K3A94_transcript-g5684.t1
contig_121	AUGUSTUS	CDS	504583	504663	1	+	0	ID=K3A94_CDS-g5684.t1;Name=K3A94_CDS-g5684.t1;Parent=K3A94_transcript-g5684.t1
contig_121	AUGUSTUS	intron	504664	504717	1	+	.	ID=K3A94_intron-g5684.t1;Name=K3A94_intron-g5684.t1;Parent=K3A94_transcript-g5684.t1
contig_121	AUGUSTUS	exon	504718	505242	.	+	.	ID=K3A94_exon-g5684.t1;Name=K3A94_exon-g5684.t1;Parent=K3A94_transcript-g5684.t1
contig_121	AUGUSTUS	CDS	504718	505242	1	+	0	ID=K3A94_CDS-g5684.t1;Name=K3A94_CDS-g5684.t1;Parent=K3A94_transcript-g5684.t1
contig_121	AUGUSTUS	intron	505243	505299	1	+	.	ID=K3A94_intron-g5684.t1;Name=K3A94_intron-g5684.t1;Parent=K3A94_transcript-g5684.t1
contig_121	AUGUSTUS	exon	505300	505543	.	+	.	ID=K3A94_exon-g5684.t1;Name=K3A94_exon-g5684.t1;Parent=K3A94_transcript-g5684.t1
contig_121	AUGUSTUS	CDS	505300	505543	0.89	+	0	ID=K3A94_CDS-g5684.t1;Name=K3A94_CDS-g5684.t1;Parent=K3A94_transcript-g5684.t1
contig_121	AUGUSTUS	intron	505544	506695	0.6	+	.	ID=K3A94_intron-g5684.t1;Name=K3A94_intron-g5684.t1;Parent=K3A94_transcript-g5684.t1
contig_121	AUGUSTUS	exon	506696	506928	.	+	.	ID=K3A94_exon-g5684.t1;Name=K3A94_exon-g5684.t1;Parent=K3A94_transcript-g5684.t1
contig_121	AUGUSTUS	CDS	506696	506928	0.6	+	2	ID=K3A94_CDS-g5684.t1;Name=K3A94_CDS-g5684.t1;Parent=K3A94_transcript-g5684.t1
contig_121	AUGUSTUS	stop_codon	506926	506928	.	+	0	ID=K3A94_stop_codon-g5684.t1;Name=K3A94_stop_codon-g5684.t1;Parent=K3A94_transcript-g5684.t1
contig_121	AUGUSTUS	gene	507656	508222	0.95	-	.	ID=K3A94_g5685;Name=K3A94_g5685
contig_121	AUGUSTUS	transcript	507656	508222	0.95	-	.	ID=K3A94_transcript-g5685.t1;Name=K3A94_transcript-g5685.t1;Parent=K3A94_g5685
contig_121	AUGUSTUS	stop_codon	507656	507658	.	-	0	ID=K3A94_stop_codon-g5685.t1;Name=K3A94_stop_codon-g5685.t1;Parent=K3A94_transcript-g5685.t1
contig_121	AUGUSTUS	exon	507656	507852	.	-	.	ID=K3A94_exon-g5685.t1;Name=K3A94_exon-g5685.t1;Parent=K3A94_transcript-g5685.t1
contig_121	AUGUSTUS	CDS	507656	507852	0.96	-	2	ID=K3A94_CDS-g5685.t1;Name=K3A94_CDS-g5685.t1;Parent=K3A94_transcript-g5685.t1
contig_121	AUGUSTUS	intron	507853	507918	0.96	-	.	ID=K3A94_intron-g5685.t1;Name=K3A94_intron-g5685.t1;Parent=K3A94_transcript-g5685.t1
contig_121	AUGUSTUS	exon	507919	508222	.	-	.	ID=K3A94_exon-g5685.t1;Name=K3A94_exon-g5685.t1;Parent=K3A94_transcript-g5685.t1
contig_121	AUGUSTUS	CDS	507919	508222	0.95	-	0	ID=K3A94_CDS-g5685.t1;Name=K3A94_CDS-g5685.t1;Parent=K3A94_transcript-g5685.t1
contig_121	AUGUSTUS	start_codon	508220	508222	.	-	0	ID=K3A94_start_codon-g5685.t1;Name=K3A94_start_codon-g5685.t1;Parent=K3A94_transcript-g5685.t1
contig_121	AUGUSTUS	gene	515023	538368	1	-	.	ID=K3A94_g5686;Name=K3A94_g5686
contig_121	AUGUSTUS	transcript	515023	538368	1	-	.	ID=K3A94_transcript-g5686.t1;Name=K3A94_transcript-g5686.t1;Parent=K3A94_g5686
contig_121	AUGUSTUS	stop_codon	515023	515025	.	-	0	ID=K3A94_stop_codon-g5686.t1;Name=K3A94_stop_codon-g5686.t1;Parent=K3A94_transcript-g5686.t1
contig_121	AUGUSTUS	exon	515023	515178	.	-	.	ID=K3A94_exon-g5686.t1;Name=K3A94_exon-g5686.t1;Parent=K3A94_transcript-g5686.t1
contig_121	AUGUSTUS	CDS	515023	515178	1	-	0	ID=K3A94_CDS-g5686.t1;Name=K3A94_CDS-g5686.t1;Parent=K3A94_transcript-g5686.t1
contig_121	AUGUSTUS	intron	515179	515365	1	-	.	ID=K3A94_intron-g5686.t1;Name=K3A94_intron-g5686.t1;Parent=K3A94_transcript-g5686.t1
contig_121	AUGUSTUS	exon	515366	515761	.	-	.	ID=K3A94_exon-g5686.t1;Name=K3A94_exon-g5686.t1;Parent=K3A94_transcript-g5686.t1
contig_121	AUGUSTUS	CDS	515366	515761	1	-	0	ID=K3A94_CDS-g5686.t1;Name=K3A94_CDS-g5686.t1;Parent=K3A94_transcript-g5686.t1
contig_121	AUGUSTUS	intron	515762	519921	1	-	.	ID=K3A94_intron-g5686.t1;Name=K3A94_intron-g5686.t1;Parent=K3A94_transcript-g5686.t1
contig_121	AUGUSTUS	exon	519922	520245	.	-	.	ID=K3A94_exon-g5686.t1;Name=K3A94_exon-g5686.t1;Parent=K3A94_transcript-g5686.t1
contig_121	AUGUSTUS	CDS	519922	520245	1	-	0	ID=K3A94_CDS-g5686.t1;Name=K3A94_CDS-g5686.t1;Parent=K3A94_transcript-g5686.t1
contig_121	AUGUSTUS	intron	520246	538062	1	-	.	ID=K3A94_intron-g5686.t1;Name=K3A94_intron-g5686.t1;Parent=K3A94_transcript-g5686.t1
contig_121	AUGUSTUS	exon	538063	538368	.	-	.	ID=K3A94_exon-g5686.t1;Name=K3A94_exon-g5686.t1;Parent=K3A94_transcript-g5686.t1
contig_121	AUGUSTUS	CDS	538063	538368	1	-	0	ID=K3A94_CDS-g5686.t1;Name=K3A94_CDS-g5686.t1;Parent=K3A94_transcript-g5686.t1
contig_121	AUGUSTUS	start_codon	538366	538368	.	-	0	ID=K3A94_start_codon-g5686.t1;Name=K3A94_start_codon-g5686.t1;Parent=K3A94_transcript-g5686.t1
contig_121	AUGUSTUS	gene	543170	543472	0.99	+	.	ID=K3A94_g5687;Name=K3A94_g5687
contig_121	AUGUSTUS	transcript	543170	543472	0.99	+	.	ID=K3A94_transcript-g5687.t1;Name=K3A94_transcript-g5687.t1;Parent=K3A94_g5687
contig_121	AUGUSTUS	start_codon	543170	543172	.	+	0	ID=K3A94_start_codon-g5687.t1;Name=K3A94_start_codon-g5687.t1;Parent=K3A94_transcript-g5687.t1
contig_121	AUGUSTUS	exon	543170	543199	.	+	.	ID=K3A94_exon-g5687.t1;Name=K3A94_exon-g5687.t1;Parent=K3A94_transcript-g5687.t1
contig_121	AUGUSTUS	CDS	543170	543199	1	+	0	ID=K3A94_CDS-g5687.t1;Name=K3A94_CDS-g5687.t1;Parent=K3A94_transcript-g5687.t1
contig_121	AUGUSTUS	intron	543200	543262	1	+	.	ID=K3A94_intron-g5687.t1;Name=K3A94_intron-g5687.t1;Parent=K3A94_transcript-g5687.t1
contig_121	AUGUSTUS	exon	543263	543472	.	+	.	ID=K3A94_exon-g5687.t1;Name=K3A94_exon-g5687.t1;Parent=K3A94_transcript-g5687.t1
contig_121	AUGUSTUS	CDS	543263	543472	0.99	+	0	ID=K3A94_CDS-g5687.t1;Name=K3A94_CDS-g5687.t1;Parent=K3A94_transcript-g5687.t1
contig_121	AUGUSTUS	stop_codon	543470	543472	.	+	0	ID=K3A94_stop_codon-g5687.t1;Name=K3A94_stop_codon-g5687.t1;Parent=K3A94_transcript-g5687.t1
contig_121	AUGUSTUS	gene	603763	603975	0.65	+	.	ID=K3A94_g5688;Name=K3A94_g5688
contig_121	AUGUSTUS	transcript	603763	603975	0.65	+	.	ID=K3A94_transcript-g5688.t1;Name=K3A94_transcript-g5688.t1;Parent=K3A94_g5688
contig_121	AUGUSTUS	start_codon	603763	603765	.	+	0	ID=K3A94_start_codon-g5688.t1;Name=K3A94_start_codon-g5688.t1;Parent=K3A94_transcript-g5688.t1
contig_121	AUGUSTUS	exon	603763	603975	.	+	.	ID=K3A94_exon-g5688.t1;Name=K3A94_exon-g5688.t1;Parent=K3A94_transcript-g5688.t1
contig_121	AUGUSTUS	CDS	603763	603975	0.65	+	0	ID=K3A94_CDS-g5688.t1;Name=K3A94_CDS-g5688.t1;Parent=K3A94_transcript-g5688.t1
contig_121	AUGUSTUS	stop_codon	603973	603975	.	+	0	ID=K3A94_stop_codon-g5688.t1;Name=K3A94_stop_codon-g5688.t1;Parent=K3A94_transcript-g5688.t1
contig_121	AUGUSTUS	gene	604575	608306	0.89	+	.	ID=K3A94_g5689;Name=K3A94_g5689
contig_121	AUGUSTUS	transcript	604575	608306	0.89	+	.	ID=K3A94_transcript-g5689.t1;Name=K3A94_transcript-g5689.t1;Parent=K3A94_g5689
contig_121	AUGUSTUS	start_codon	604575	604577	.	+	0	ID=K3A94_start_codon-g5689.t1;Name=K3A94_start_codon-g5689.t1;Parent=K3A94_transcript-g5689.t1
contig_121	AUGUSTUS	exon	604575	604770	.	+	.	ID=K3A94_exon-g5689.t1;Name=K3A94_exon-g5689.t1;Parent=K3A94_transcript-g5689.t1
contig_121	AUGUSTUS	CDS	604575	604770	0.96	+	0	ID=K3A94_CDS-g5689.t1;Name=K3A94_CDS-g5689.t1;Parent=K3A94_transcript-g5689.t1
contig_121	AUGUSTUS	intron	604771	608100	0.92	+	.	ID=K3A94_intron-g5689.t1;Name=K3A94_intron-g5689.t1;Parent=K3A94_transcript-g5689.t1
contig_121	AUGUSTUS	exon	608101	608306	.	+	.	ID=K3A94_exon-g5689.t1;Name=K3A94_exon-g5689.t1;Parent=K3A94_transcript-g5689.t1
contig_121	AUGUSTUS	CDS	608101	608306	1	+	2	ID=K3A94_CDS-g5689.t1;Name=K3A94_CDS-g5689.t1;Parent=K3A94_transcript-g5689.t1
contig_121	AUGUSTUS	stop_codon	608304	608306	.	+	0	ID=K3A94_stop_codon-g5689.t1;Name=K3A94_stop_codon-g5689.t1;Parent=K3A94_transcript-g5689.t1
contig_121	AUGUSTUS	gene	635407	635763	0.9	-	.	ID=K3A94_g5690;Name=K3A94_g5690
contig_121	AUGUSTUS	transcript	635407	635763	0.9	-	.	ID=K3A94_transcript-g5690.t1;Name=K3A94_transcript-g5690.t1;Parent=K3A94_g5690
contig_121	AUGUSTUS	stop_codon	635407	635409	.	-	0	ID=K3A94_stop_codon-g5690.t1;Name=K3A94_stop_codon-g5690.t1;Parent=K3A94_transcript-g5690.t1
contig_121	AUGUSTUS	exon	635407	635763	.	-	.	ID=K3A94_exon-g5690.t1;Name=K3A94_exon-g5690.t1;Parent=K3A94_transcript-g5690.t1
contig_121	AUGUSTUS	CDS	635407	635763	0.9	-	0	ID=K3A94_CDS-g5690.t1;Name=K3A94_CDS-g5690.t1;Parent=K3A94_transcript-g5690.t1
contig_121	AUGUSTUS	start_codon	635761	635763	.	-	0	ID=K3A94_start_codon-g5690.t1;Name=K3A94_start_codon-g5690.t1;Parent=K3A94_transcript-g5690.t1
contig_121	AUGUSTUS	gene	648493	649331	0.17	-	.	ID=K3A94_g5691;Name=K3A94_g5691
contig_121	AUGUSTUS	transcript	648493	649331	0.17	-	.	ID=K3A94_transcript-g5691.t1;Name=K3A94_transcript-g5691.t1;Parent=K3A94_g5691
contig_121	AUGUSTUS	stop_codon	648493	648495	.	-	0	ID=K3A94_stop_codon-g5691.t1;Name=K3A94_stop_codon-g5691.t1;Parent=K3A94_transcript-g5691.t1
contig_121	AUGUSTUS	exon	648493	648755	.	-	.	ID=K3A94_exon-g5691.t1;Name=K3A94_exon-g5691.t1;Parent=K3A94_transcript-g5691.t1
contig_121	AUGUSTUS	CDS	648493	648755	0.55	-	2	ID=K3A94_CDS-g5691.t1;Name=K3A94_CDS-g5691.t1;Parent=K3A94_transcript-g5691.t1
contig_121	AUGUSTUS	intron	648756	649118	0.42	-	.	ID=K3A94_intron-g5691.t1;Name=K3A94_intron-g5691.t1;Parent=K3A94_transcript-g5691.t1
contig_121	AUGUSTUS	exon	649119	649206	.	-	.	ID=K3A94_exon-g5691.t1;Name=K3A94_exon-g5691.t1;Parent=K3A94_transcript-g5691.t1
contig_121	AUGUSTUS	CDS	649119	649206	0.36	-	0	ID=K3A94_CDS-g5691.t1;Name=K3A94_CDS-g5691.t1;Parent=K3A94_transcript-g5691.t1
contig_121	AUGUSTUS	intron	649207	649280	0.33	-	.	ID=K3A94_intron-g5691.t1;Name=K3A94_intron-g5691.t1;Parent=K3A94_transcript-g5691.t1
contig_121	AUGUSTUS	exon	649281	649331	.	-	.	ID=K3A94_exon-g5691.t1;Name=K3A94_exon-g5691.t1;Parent=K3A94_transcript-g5691.t1
contig_121	AUGUSTUS	CDS	649281	649331	0.34	-	0	ID=K3A94_CDS-g5691.t1;Name=K3A94_CDS-g5691.t1;Parent=K3A94_transcript-g5691.t1
contig_121	AUGUSTUS	start_codon	649329	649331	.	-	0	ID=K3A94_start_codon-g5691.t1;Name=K3A94_start_codon-g5691.t1;Parent=K3A94_transcript-g5691.t1
contig_121	AUGUSTUS	gene	675757	676011	0.64	-	.	ID=K3A94_g5692;Name=K3A94_g5692
contig_121	AUGUSTUS	transcript	675757	676011	0.64	-	.	ID=K3A94_transcript-g5692.t1;Name=K3A94_transcript-g5692.t1;Parent=K3A94_g5692
contig_121	AUGUSTUS	stop_codon	675757	675759	.	-	0	ID=K3A94_stop_codon-g5692.t1;Name=K3A94_stop_codon-g5692.t1;Parent=K3A94_transcript-g5692.t1
contig_121	AUGUSTUS	exon	675757	676011	.	-	.	ID=K3A94_exon-g5692.t1;Name=K3A94_exon-g5692.t1;Parent=K3A94_transcript-g5692.t1
contig_121	AUGUSTUS	CDS	675757	676011	0.64	-	0	ID=K3A94_CDS-g5692.t1;Name=K3A94_CDS-g5692.t1;Parent=K3A94_transcript-g5692.t1
contig_121	AUGUSTUS	start_codon	676009	676011	.	-	0	ID=K3A94_start_codon-g5692.t1;Name=K3A94_start_codon-g5692.t1;Parent=K3A94_transcript-g5692.t1
contig_121	AUGUSTUS	gene	705422	715295	0.44	+	.	ID=K3A94_g5693;Name=K3A94_g5693
contig_121	AUGUSTUS	transcript	705422	715295	0.44	+	.	ID=K3A94_transcript-g5693.t1;Name=K3A94_transcript-g5693.t1;Parent=K3A94_g5693
contig_121	AUGUSTUS	start_codon	705422	705424	.	+	0	ID=K3A94_start_codon-g5693.t1;Name=K3A94_start_codon-g5693.t1;Parent=K3A94_transcript-g5693.t1
contig_121	AUGUSTUS	exon	705422	705607	.	+	.	ID=K3A94_exon-g5693.t1;Name=K3A94_exon-g5693.t1;Parent=K3A94_transcript-g5693.t1
contig_121	AUGUSTUS	CDS	705422	705607	0.44	+	0	ID=K3A94_CDS-g5693.t1;Name=K3A94_CDS-g5693.t1;Parent=K3A94_transcript-g5693.t1
contig_121	AUGUSTUS	intron	705608	715235	1	+	.	ID=K3A94_intron-g5693.t1;Name=K3A94_intron-g5693.t1;Parent=K3A94_transcript-g5693.t1
contig_121	AUGUSTUS	exon	715236	715295	.	+	.	ID=K3A94_exon-g5693.t1;Name=K3A94_exon-g5693.t1;Parent=K3A94_transcript-g5693.t1
contig_121	AUGUSTUS	CDS	715236	715295	1	+	0	ID=K3A94_CDS-g5693.t1;Name=K3A94_CDS-g5693.t1;Parent=K3A94_transcript-g5693.t1
contig_121	AUGUSTUS	stop_codon	715293	715295	.	+	0	ID=K3A94_stop_codon-g5693.t1;Name=K3A94_stop_codon-g5693.t1;Parent=K3A94_transcript-g5693.t1
contig_121	AUGUSTUS	gene	726615	751802	0.94	-	.	ID=K3A94_g5694;Name=K3A94_g5694
contig_121	AUGUSTUS	transcript	726615	751802	0.94	-	.	ID=K3A94_transcript-g5694.t1;Name=K3A94_transcript-g5694.t1;Parent=K3A94_g5694
contig_121	AUGUSTUS	stop_codon	726615	726617	.	-	0	ID=K3A94_stop_codon-g5694.t1;Name=K3A94_stop_codon-g5694.t1;Parent=K3A94_transcript-g5694.t1
contig_121	AUGUSTUS	exon	726615	727408	.	-	.	ID=K3A94_exon-g5694.t1;Name=K3A94_exon-g5694.t1;Parent=K3A94_transcript-g5694.t1
contig_121	AUGUSTUS	CDS	726615	727408	0.99	-	2	ID=K3A94_CDS-g5694.t1;Name=K3A94_CDS-g5694.t1;Parent=K3A94_transcript-g5694.t1
contig_121	AUGUSTUS	intron	727409	727459	0.99	-	.	ID=K3A94_intron-g5694.t1;Name=K3A94_intron-g5694.t1;Parent=K3A94_transcript-g5694.t1
contig_121	AUGUSTUS	exon	727460	727583	.	-	.	ID=K3A94_exon-g5694.t1;Name=K3A94_exon-g5694.t1;Parent=K3A94_transcript-g5694.t1
contig_121	AUGUSTUS	CDS	727460	727583	0.99	-	0	ID=K3A94_CDS-g5694.t1;Name=K3A94_CDS-g5694.t1;Parent=K3A94_transcript-g5694.t1
contig_121	AUGUSTUS	intron	727584	729239	1	-	.	ID=K3A94_intron-g5694.t1;Name=K3A94_intron-g5694.t1;Parent=K3A94_transcript-g5694.t1
contig_121	AUGUSTUS	exon	729240	729415	.	-	.	ID=K3A94_exon-g5694.t1;Name=K3A94_exon-g5694.t1;Parent=K3A94_transcript-g5694.t1
contig_121	AUGUSTUS	CDS	729240	729415	1	-	2	ID=K3A94_CDS-g5694.t1;Name=K3A94_CDS-g5694.t1;Parent=K3A94_transcript-g5694.t1
contig_121	AUGUSTUS	intron	729416	737646	1	-	.	ID=K3A94_intron-g5694.t1;Name=K3A94_intron-g5694.t1;Parent=K3A94_transcript-g5694.t1
contig_121	AUGUSTUS	exon	737647	737785	.	-	.	ID=K3A94_exon-g5694.t1;Name=K3A94_exon-g5694.t1;Parent=K3A94_transcript-g5694.t1
contig_121	AUGUSTUS	CDS	737647	737785	1	-	0	ID=K3A94_CDS-g5694.t1;Name=K3A94_CDS-g5694.t1;Parent=K3A94_transcript-g5694.t1
contig_121	AUGUSTUS	intron	737786	751718	1	-	.	ID=K3A94_intron-g5694.t1;Name=K3A94_intron-g5694.t1;Parent=K3A94_transcript-g5694.t1
contig_121	AUGUSTUS	exon	751719	751802	.	-	.	ID=K3A94_exon-g5694.t1;Name=K3A94_exon-g5694.t1;Parent=K3A94_transcript-g5694.t1
contig_121	AUGUSTUS	CDS	751719	751802	0.95	-	0	ID=K3A94_CDS-g5694.t1;Name=K3A94_CDS-g5694.t1;Parent=K3A94_transcript-g5694.t1
contig_121	AUGUSTUS	start_codon	751800	751802	.	-	0	ID=K3A94_start_codon-g5694.t1;Name=K3A94_start_codon-g5694.t1;Parent=K3A94_transcript-g5694.t1
contig_121	AUGUSTUS	gene	754331	754650	0.84	+	.	ID=K3A94_g5695;Name=K3A94_g5695
contig_121	AUGUSTUS	transcript	754331	754650	0.84	+	.	ID=K3A94_transcript-g5695.t1;Name=K3A94_transcript-g5695.t1;Parent=K3A94_g5695
contig_121	AUGUSTUS	start_codon	754331	754333	.	+	0	ID=K3A94_start_codon-g5695.t1;Name=K3A94_start_codon-g5695.t1;Parent=K3A94_transcript-g5695.t1
contig_121	AUGUSTUS	exon	754331	754369	.	+	.	ID=K3A94_exon-g5695.t1;Name=K3A94_exon-g5695.t1;Parent=K3A94_transcript-g5695.t1
contig_121	AUGUSTUS	CDS	754331	754369	0.84	+	0	ID=K3A94_CDS-g5695.t1;Name=K3A94_CDS-g5695.t1;Parent=K3A94_transcript-g5695.t1
contig_121	AUGUSTUS	intron	754370	754431	0.87	+	.	ID=K3A94_intron-g5695.t1;Name=K3A94_intron-g5695.t1;Parent=K3A94_transcript-g5695.t1
contig_121	AUGUSTUS	exon	754432	754650	.	+	.	ID=K3A94_exon-g5695.t1;Name=K3A94_exon-g5695.t1;Parent=K3A94_transcript-g5695.t1
contig_121	AUGUSTUS	CDS	754432	754650	0.87	+	0	ID=K3A94_CDS-g5695.t1;Name=K3A94_CDS-g5695.t1;Parent=K3A94_transcript-g5695.t1
contig_121	AUGUSTUS	stop_codon	754648	754650	.	+	0	ID=K3A94_stop_codon-g5695.t1;Name=K3A94_stop_codon-g5695.t1;Parent=K3A94_transcript-g5695.t1
contig_121	AUGUSTUS	gene	758094	764660	1	+	.	ID=K3A94_g5696;Name=K3A94_g5696
contig_121	GeneMark.hmm	gene	758094	764660	.	+	.	ID=K3A94_4239_g;Name=K3A94_4239_g
contig_121	AUGUSTUS	transcript	758094	764660	1	+	.	ID=K3A94_transcript-g5696.t1;Name=K3A94_transcript-g5696.t1;Parent=K3A94_g5696
contig_121	GeneMark.hmm	transcript	758094	764660	.	+	.	ID=K3A94_transcript-4239_t;Name=K3A94_transcript-4239_t;Parent=K3A94_4239_g
contig_121	AUGUSTUS	start_codon	758094	758096	.	+	0	ID=K3A94_start_codon-g5696.t1;Name=K3A94_start_codon-g5696.t1;Parent=K3A94_transcript-g5696.t1
contig_121	GeneMark.hmm	start_codon	758094	758096	.	+	0	ID=K3A94_start_codon-4239_t;Name=K3A94_start_codon-4239_t;Parent=K3A94_transcript-4239_t
contig_121	AUGUSTUS	exon	758094	758444	.	+	.	ID=K3A94_exon-g5696.t1;Name=K3A94_exon-g5696.t1;Parent=K3A94_transcript-g5696.t1
contig_121	GeneMark.hmm	exon	758094	758444	0	+	.	ID=K3A94_exon-4239_t;Name=K3A94_exon-4239_t;Parent=K3A94_transcript-4239_t
contig_121	AUGUSTUS	CDS	758094	758444	1	+	0	ID=K3A94_CDS-g5696.t1;Name=K3A94_CDS-g5696.t1;Parent=K3A94_transcript-g5696.t1
contig_121	GeneMark.hmm	CDS	758094	758444	.	+	0	ID=K3A94_CDS-4239_t;Name=K3A94_CDS-4239_t;Parent=K3A94_transcript-4239_t
contig_121	AUGUSTUS	intron	758445	758495	1	+	.	ID=K3A94_intron-g5696.t1;Name=K3A94_intron-g5696.t1;Parent=K3A94_transcript-g5696.t1
contig_121	AUGUSTUS	exon	758496	758708	.	+	.	ID=K3A94_exon-g5696.t1;Name=K3A94_exon-g5696.t1;Parent=K3A94_transcript-g5696.t1
contig_121	GeneMark.hmm	exon	758496	758708	0	+	.	ID=K3A94_exon-4239_t;Name=K3A94_exon-4239_t;Parent=K3A94_transcript-4239_t
contig_121	AUGUSTUS	CDS	758496	758708	1	+	0	ID=K3A94_CDS-g5696.t1;Name=K3A94_CDS-g5696.t1;Parent=K3A94_transcript-g5696.t1
contig_121	GeneMark.hmm	CDS	758496	758708	.	+	0	ID=K3A94_CDS-4239_t;Name=K3A94_CDS-4239_t;Parent=K3A94_transcript-4239_t
contig_121	AUGUSTUS	intron	758709	758761	1	+	.	ID=K3A94_intron-g5696.t1;Name=K3A94_intron-g5696.t1;Parent=K3A94_transcript-g5696.t1
contig_121	AUGUSTUS	exon	758762	758881	.	+	.	ID=K3A94_exon-g5696.t1;Name=K3A94_exon-g5696.t1;Parent=K3A94_transcript-g5696.t1
contig_121	GeneMark.hmm	exon	758762	758881	0	+	.	ID=K3A94_exon-4239_t;Name=K3A94_exon-4239_t;Parent=K3A94_transcript-4239_t
contig_121	AUGUSTUS	CDS	758762	758881	1	+	0	ID=K3A94_CDS-g5696.t1;Name=K3A94_CDS-g5696.t1;Parent=K3A94_transcript-g5696.t1
contig_121	GeneMark.hmm	CDS	758762	758881	.	+	0	ID=K3A94_CDS-4239_t;Name=K3A94_CDS-4239_t;Parent=K3A94_transcript-4239_t
contig_121	AUGUSTUS	intron	758882	759933	1	+	.	ID=K3A94_intron-g5696.t1;Name=K3A94_intron-g5696.t1;Parent=K3A94_transcript-g5696.t1
contig_121	AUGUSTUS	exon	759934	760069	.	+	.	ID=K3A94_exon-g5696.t1;Name=K3A94_exon-g5696.t1;Parent=K3A94_transcript-g5696.t1
contig_121	GeneMark.hmm	exon	759934	760069	0	+	.	ID=K3A94_exon-4239_t;Name=K3A94_exon-4239_t;Parent=K3A94_transcript-4239_t
contig_121	AUGUSTUS	CDS	759934	760069	1	+	0	ID=K3A94_CDS-g5696.t1;Name=K3A94_CDS-g5696.t1;Parent=K3A94_transcript-g5696.t1
contig_121	GeneMark.hmm	CDS	759934	760069	.	+	0	ID=K3A94_CDS-4239_t;Name=K3A94_CDS-4239_t;Parent=K3A94_transcript-4239_t
contig_121	AUGUSTUS	intron	760070	760134	1	+	.	ID=K3A94_intron-g5696.t1;Name=K3A94_intron-g5696.t1;Parent=K3A94_transcript-g5696.t1
contig_121	AUGUSTUS	exon	760135	760235	.	+	.	ID=K3A94_exon-g5696.t1;Name=K3A94_exon-g5696.t1;Parent=K3A94_transcript-g5696.t1
contig_121	GeneMark.hmm	exon	760135	760432	0	+	.	ID=K3A94_exon-4239_t;Name=K3A94_exon-4239_t;Parent=K3A94_transcript-4239_t
contig_121	AUGUSTUS	CDS	760135	760235	1	+	2	ID=K3A94_CDS-g5696.t1;Name=K3A94_CDS-g5696.t1;Parent=K3A94_transcript-g5696.t1
contig_121	GeneMark.hmm	CDS	760135	760432	.	+	2	ID=K3A94_CDS-4239_t;Name=K3A94_CDS-4239_t;Parent=K3A94_transcript-4239_t
contig_121	AUGUSTUS	intron	760236	760289	1	+	.	ID=K3A94_intron-g5696.t1;Name=K3A94_intron-g5696.t1;Parent=K3A94_transcript-g5696.t1
contig_121	AUGUSTUS	exon	760290	760432	.	+	.	ID=K3A94_exon-g5696.t1;Name=K3A94_exon-g5696.t1;Parent=K3A94_transcript-g5696.t1
contig_121	AUGUSTUS	CDS	760290	760432	1	+	0	ID=K3A94_CDS-g5696.t1;Name=K3A94_CDS-g5696.t1;Parent=K3A94_transcript-g5696.t1
contig_121	AUGUSTUS	intron	760433	760488	1	+	.	ID=K3A94_intron-g5696.t1;Name=K3A94_intron-g5696.t1;Parent=K3A94_transcript-g5696.t1
contig_121	AUGUSTUS	exon	760489	760669	.	+	.	ID=K3A94_exon-g5696.t1;Name=K3A94_exon-g5696.t1;Parent=K3A94_transcript-g5696.t1
contig_121	GeneMark.hmm	exon	760489	760669	0	+	.	ID=K3A94_exon-4239_t;Name=K3A94_exon-4239_t;Parent=K3A94_transcript-4239_t
contig_121	AUGUSTUS	CDS	760489	760669	1	+	1	ID=K3A94_CDS-g5696.t1;Name=K3A94_CDS-g5696.t1;Parent=K3A94_transcript-g5696.t1
contig_121	GeneMark.hmm	CDS	760489	760669	.	+	1	ID=K3A94_CDS-4239_t;Name=K3A94_CDS-4239_t;Parent=K3A94_transcript-4239_t
contig_121	AUGUSTUS	intron	760670	760732	1	+	.	ID=K3A94_intron-g5696.t1;Name=K3A94_intron-g5696.t1;Parent=K3A94_transcript-g5696.t1
contig_121	AUGUSTUS	exon	760733	760972	.	+	.	ID=K3A94_exon-g5696.t1;Name=K3A94_exon-g5696.t1;Parent=K3A94_transcript-g5696.t1
contig_121	GeneMark.hmm	exon	760733	760972	0	+	.	ID=K3A94_exon-4239_t;Name=K3A94_exon-4239_t;Parent=K3A94_transcript-4239_t
contig_121	AUGUSTUS	CDS	760733	760972	1	+	0	ID=K3A94_CDS-g5696.t1;Name=K3A94_CDS-g5696.t1;Parent=K3A94_transcript-g5696.t1
contig_121	GeneMark.hmm	CDS	760733	760972	.	+	0	ID=K3A94_CDS-4239_t;Name=K3A94_CDS-4239_t;Parent=K3A94_transcript-4239_t
contig_121	AUGUSTUS	intron	760973	761385	1	+	.	ID=K3A94_intron-g5696.t1;Name=K3A94_intron-g5696.t1;Parent=K3A94_transcript-g5696.t1
contig_121	AUGUSTUS	exon	761386	761538	.	+	.	ID=K3A94_exon-g5696.t1;Name=K3A94_exon-g5696.t1;Parent=K3A94_transcript-g5696.t1
contig_121	GeneMark.hmm	exon	761386	761538	0	+	.	ID=K3A94_exon-4239_t;Name=K3A94_exon-4239_t;Parent=K3A94_transcript-4239_t
contig_121	AUGUSTUS	CDS	761386	761538	1	+	0	ID=K3A94_CDS-g5696.t1;Name=K3A94_CDS-g5696.t1;Parent=K3A94_transcript-g5696.t1
contig_121	GeneMark.hmm	CDS	761386	761538	.	+	0	ID=K3A94_CDS-4239_t;Name=K3A94_CDS-4239_t;Parent=K3A94_transcript-4239_t
contig_121	AUGUSTUS	intron	761539	761796	1	+	.	ID=K3A94_intron-g5696.t1;Name=K3A94_intron-g5696.t1;Parent=K3A94_transcript-g5696.t1
contig_121	AUGUSTUS	exon	761797	762015	.	+	.	ID=K3A94_exon-g5696.t1;Name=K3A94_exon-g5696.t1;Parent=K3A94_transcript-g5696.t1
contig_121	GeneMark.hmm	exon	761797	762015	0	+	.	ID=K3A94_exon-4239_t;Name=K3A94_exon-4239_t;Parent=K3A94_transcript-4239_t
contig_121	AUGUSTUS	CDS	761797	762015	1	+	0	ID=K3A94_CDS-g5696.t1;Name=K3A94_CDS-g5696.t1;Parent=K3A94_transcript-g5696.t1
contig_121	GeneMark.hmm	CDS	761797	762015	.	+	0	ID=K3A94_CDS-4239_t;Name=K3A94_CDS-4239_t;Parent=K3A94_transcript-4239_t
contig_121	AUGUSTUS	intron	762016	762588	1	+	.	ID=K3A94_intron-g5696.t1;Name=K3A94_intron-g5696.t1;Parent=K3A94_transcript-g5696.t1
contig_121	AUGUSTUS	exon	762589	762738	.	+	.	ID=K3A94_exon-g5696.t1;Name=K3A94_exon-g5696.t1;Parent=K3A94_transcript-g5696.t1
contig_121	GeneMark.hmm	exon	762589	762738	0	+	.	ID=K3A94_exon-4239_t;Name=K3A94_exon-4239_t;Parent=K3A94_transcript-4239_t
contig_121	AUGUSTUS	CDS	762589	762738	1	+	0	ID=K3A94_CDS-g5696.t1;Name=K3A94_CDS-g5696.t1;Parent=K3A94_transcript-g5696.t1
contig_121	GeneMark.hmm	CDS	762589	762738	.	+	0	ID=K3A94_CDS-4239_t;Name=K3A94_CDS-4239_t;Parent=K3A94_transcript-4239_t
contig_121	AUGUSTUS	intron	762739	764600	1	+	.	ID=K3A94_intron-g5696.t1;Name=K3A94_intron-g5696.t1;Parent=K3A94_transcript-g5696.t1
contig_121	AUGUSTUS	exon	764601	764660	.	+	.	ID=K3A94_exon-g5696.t1;Name=K3A94_exon-g5696.t1;Parent=K3A94_transcript-g5696.t1
contig_121	GeneMark.hmm	exon	764601	764660	0	+	.	ID=K3A94_exon-4239_t;Name=K3A94_exon-4239_t;Parent=K3A94_transcript-4239_t
contig_121	AUGUSTUS	CDS	764601	764660	1	+	0	ID=K3A94_CDS-g5696.t1;Name=K3A94_CDS-g5696.t1;Parent=K3A94_transcript-g5696.t1
contig_121	GeneMark.hmm	CDS	764601	764660	.	+	0	ID=K3A94_CDS-4239_t;Name=K3A94_CDS-4239_t;Parent=K3A94_transcript-4239_t
contig_121	AUGUSTUS	stop_codon	764658	764660	.	+	0	ID=K3A94_stop_codon-g5696.t1;Name=K3A94_stop_codon-g5696.t1;Parent=K3A94_transcript-g5696.t1
contig_121	GeneMark.hmm	stop_codon	764658	764660	.	+	0	ID=K3A94_stop_codon-4239_t;Name=K3A94_stop_codon-4239_t;Parent=K3A94_transcript-4239_t
contig_121	AUGUSTUS	gene	773607	774526	1	-	.	ID=K3A94_g5697;Name=K3A94_g5697
contig_121	AUGUSTUS	transcript	773607	774526	1	-	.	ID=K3A94_transcript-g5697.t1;Name=K3A94_transcript-g5697.t1;Parent=K3A94_g5697
contig_121	AUGUSTUS	stop_codon	773607	773609	.	-	0	ID=K3A94_stop_codon-g5697.t1;Name=K3A94_stop_codon-g5697.t1;Parent=K3A94_transcript-g5697.t1
contig_121	AUGUSTUS	exon	773607	774128	.	-	.	ID=K3A94_exon-g5697.t1;Name=K3A94_exon-g5697.t1;Parent=K3A94_transcript-g5697.t1
contig_121	AUGUSTUS	CDS	773607	774128	1	-	0	ID=K3A94_CDS-g5697.t1;Name=K3A94_CDS-g5697.t1;Parent=K3A94_transcript-g5697.t1
contig_121	AUGUSTUS	intron	774129	774180	1	-	.	ID=K3A94_intron-g5697.t1;Name=K3A94_intron-g5697.t1;Parent=K3A94_transcript-g5697.t1
contig_121	AUGUSTUS	exon	774181	774434	.	-	.	ID=K3A94_exon-g5697.t1;Name=K3A94_exon-g5697.t1;Parent=K3A94_transcript-g5697.t1
contig_121	AUGUSTUS	CDS	774181	774434	1	-	2	ID=K3A94_CDS-g5697.t1;Name=K3A94_CDS-g5697.t1;Parent=K3A94_transcript-g5697.t1
contig_121	AUGUSTUS	intron	774435	774492	1	-	.	ID=K3A94_intron-g5697.t1;Name=K3A94_intron-g5697.t1;Parent=K3A94_transcript-g5697.t1
contig_121	AUGUSTUS	exon	774493	774526	.	-	.	ID=K3A94_exon-g5697.t1;Name=K3A94_exon-g5697.t1;Parent=K3A94_transcript-g5697.t1
contig_121	AUGUSTUS	CDS	774493	774526	1	-	0	ID=K3A94_CDS-g5697.t1;Name=K3A94_CDS-g5697.t1;Parent=K3A94_transcript-g5697.t1
contig_121	AUGUSTUS	start_codon	774524	774526	.	-	0	ID=K3A94_start_codon-g5697.t1;Name=K3A94_start_codon-g5697.t1;Parent=K3A94_transcript-g5697.t1
contig_121	AUGUSTUS	gene	777461	779025	0.97	+	.	ID=K3A94_g5698;Name=K3A94_g5698
contig_121	AUGUSTUS	transcript	777461	779025	0.97	+	.	ID=K3A94_transcript-g5698.t1;Name=K3A94_transcript-g5698.t1;Parent=K3A94_g5698
contig_121	AUGUSTUS	start_codon	777461	777463	.	+	0	ID=K3A94_start_codon-g5698.t1;Name=K3A94_start_codon-g5698.t1;Parent=K3A94_transcript-g5698.t1
contig_121	AUGUSTUS	exon	777461	777463	.	+	.	ID=K3A94_exon-g5698.t1;Name=K3A94_exon-g5698.t1;Parent=K3A94_transcript-g5698.t1
contig_121	AUGUSTUS	CDS	777461	777463	0.97	+	0	ID=K3A94_CDS-g5698.t1;Name=K3A94_CDS-g5698.t1;Parent=K3A94_transcript-g5698.t1
contig_121	AUGUSTUS	intron	777464	777525	0.97	+	.	ID=K3A94_intron-g5698.t1;Name=K3A94_intron-g5698.t1;Parent=K3A94_transcript-g5698.t1
contig_121	AUGUSTUS	exon	777526	777736	.	+	.	ID=K3A94_exon-g5698.t1;Name=K3A94_exon-g5698.t1;Parent=K3A94_transcript-g5698.t1
contig_121	AUGUSTUS	CDS	777526	777736	1	+	0	ID=K3A94_CDS-g5698.t1;Name=K3A94_CDS-g5698.t1;Parent=K3A94_transcript-g5698.t1
contig_121	AUGUSTUS	intron	777737	777797	1	+	.	ID=K3A94_intron-g5698.t1;Name=K3A94_intron-g5698.t1;Parent=K3A94_transcript-g5698.t1
contig_121	AUGUSTUS	exon	777798	778099	.	+	.	ID=K3A94_exon-g5698.t1;Name=K3A94_exon-g5698.t1;Parent=K3A94_transcript-g5698.t1
contig_121	AUGUSTUS	CDS	777798	778099	1	+	2	ID=K3A94_CDS-g5698.t1;Name=K3A94_CDS-g5698.t1;Parent=K3A94_transcript-g5698.t1
contig_121	AUGUSTUS	intron	778100	778200	1	+	.	ID=K3A94_intron-g5698.t1;Name=K3A94_intron-g5698.t1;Parent=K3A94_transcript-g5698.t1
contig_121	AUGUSTUS	exon	778201	779025	.	+	.	ID=K3A94_exon-g5698.t1;Name=K3A94_exon-g5698.t1;Parent=K3A94_transcript-g5698.t1
contig_121	AUGUSTUS	CDS	778201	779025	1	+	0	ID=K3A94_CDS-g5698.t1;Name=K3A94_CDS-g5698.t1;Parent=K3A94_transcript-g5698.t1
contig_121	AUGUSTUS	stop_codon	779023	779025	.	+	0	ID=K3A94_stop_codon-g5698.t1;Name=K3A94_stop_codon-g5698.t1;Parent=K3A94_transcript-g5698.t1
contig_121	AUGUSTUS	gene	779488	783863	0.99	+	.	ID=K3A94_g5699;Name=K3A94_g5699
contig_121	AUGUSTUS	transcript	779488	783863	0.99	+	.	ID=K3A94_transcript-g5699.t1;Name=K3A94_transcript-g5699.t1;Parent=K3A94_g5699
contig_121	AUGUSTUS	start_codon	779488	779490	.	+	0	ID=K3A94_start_codon-g5699.t1;Name=K3A94_start_codon-g5699.t1;Parent=K3A94_transcript-g5699.t1
contig_121	AUGUSTUS	exon	779488	779541	.	+	.	ID=K3A94_exon-g5699.t1;Name=K3A94_exon-g5699.t1;Parent=K3A94_transcript-g5699.t1
contig_121	AUGUSTUS	CDS	779488	779541	1	+	0	ID=K3A94_CDS-g5699.t1;Name=K3A94_CDS-g5699.t1;Parent=K3A94_transcript-g5699.t1
contig_121	AUGUSTUS	intron	779542	779597	1	+	.	ID=K3A94_intron-g5699.t1;Name=K3A94_intron-g5699.t1;Parent=K3A94_transcript-g5699.t1
contig_121	AUGUSTUS	exon	779598	779750	.	+	.	ID=K3A94_exon-g5699.t1;Name=K3A94_exon-g5699.t1;Parent=K3A94_transcript-g5699.t1
contig_121	AUGUSTUS	CDS	779598	779750	1	+	0	ID=K3A94_CDS-g5699.t1;Name=K3A94_CDS-g5699.t1;Parent=K3A94_transcript-g5699.t1
contig_121	AUGUSTUS	intron	779751	779804	1	+	.	ID=K3A94_intron-g5699.t1;Name=K3A94_intron-g5699.t1;Parent=K3A94_transcript-g5699.t1
contig_121	AUGUSTUS	exon	779805	779983	.	+	.	ID=K3A94_exon-g5699.t1;Name=K3A94_exon-g5699.t1;Parent=K3A94_transcript-g5699.t1
contig_121	AUGUSTUS	CDS	779805	779983	1	+	0	ID=K3A94_CDS-g5699.t1;Name=K3A94_CDS-g5699.t1;Parent=K3A94_transcript-g5699.t1
contig_121	AUGUSTUS	intron	779984	780037	1	+	.	ID=K3A94_intron-g5699.t1;Name=K3A94_intron-g5699.t1;Parent=K3A94_transcript-g5699.t1
contig_121	AUGUSTUS	exon	780038	780203	.	+	.	ID=K3A94_exon-g5699.t1;Name=K3A94_exon-g5699.t1;Parent=K3A94_transcript-g5699.t1
contig_121	AUGUSTUS	CDS	780038	780203	1	+	1	ID=K3A94_CDS-g5699.t1;Name=K3A94_CDS-g5699.t1;Parent=K3A94_transcript-g5699.t1
contig_121	AUGUSTUS	intron	780204	780257	1	+	.	ID=K3A94_intron-g5699.t1;Name=K3A94_intron-g5699.t1;Parent=K3A94_transcript-g5699.t1
contig_121	AUGUSTUS	exon	780258	780451	.	+	.	ID=K3A94_exon-g5699.t1;Name=K3A94_exon-g5699.t1;Parent=K3A94_transcript-g5699.t1
contig_121	AUGUSTUS	CDS	780258	780451	1	+	0	ID=K3A94_CDS-g5699.t1;Name=K3A94_CDS-g5699.t1;Parent=K3A94_transcript-g5699.t1
contig_121	AUGUSTUS	intron	780452	780503	1	+	.	ID=K3A94_intron-g5699.t1;Name=K3A94_intron-g5699.t1;Parent=K3A94_transcript-g5699.t1
contig_121	AUGUSTUS	exon	780504	780639	.	+	.	ID=K3A94_exon-g5699.t1;Name=K3A94_exon-g5699.t1;Parent=K3A94_transcript-g5699.t1
contig_121	AUGUSTUS	CDS	780504	780639	1	+	1	ID=K3A94_CDS-g5699.t1;Name=K3A94_CDS-g5699.t1;Parent=K3A94_transcript-g5699.t1
contig_121	AUGUSTUS	intron	780640	780693	1	+	.	ID=K3A94_intron-g5699.t1;Name=K3A94_intron-g5699.t1;Parent=K3A94_transcript-g5699.t1
contig_121	AUGUSTUS	exon	780694	780963	.	+	.	ID=K3A94_exon-g5699.t1;Name=K3A94_exon-g5699.t1;Parent=K3A94_transcript-g5699.t1
contig_121	AUGUSTUS	CDS	780694	780963	1	+	0	ID=K3A94_CDS-g5699.t1;Name=K3A94_CDS-g5699.t1;Parent=K3A94_transcript-g5699.t1
contig_121	AUGUSTUS	intron	780964	781081	1	+	.	ID=K3A94_intron-g5699.t1;Name=K3A94_intron-g5699.t1;Parent=K3A94_transcript-g5699.t1
contig_121	AUGUSTUS	exon	781082	781206	.	+	.	ID=K3A94_exon-g5699.t1;Name=K3A94_exon-g5699.t1;Parent=K3A94_transcript-g5699.t1
contig_121	AUGUSTUS	CDS	781082	781206	1	+	0	ID=K3A94_CDS-g5699.t1;Name=K3A94_CDS-g5699.t1;Parent=K3A94_transcript-g5699.t1
contig_121	AUGUSTUS	intron	781207	781485	1	+	.	ID=K3A94_intron-g5699.t1;Name=K3A94_intron-g5699.t1;Parent=K3A94_transcript-g5699.t1
contig_121	AUGUSTUS	exon	781486	781677	.	+	.	ID=K3A94_exon-g5699.t1;Name=K3A94_exon-g5699.t1;Parent=K3A94_transcript-g5699.t1
contig_121	AUGUSTUS	CDS	781486	781677	1	+	1	ID=K3A94_CDS-g5699.t1;Name=K3A94_CDS-g5699.t1;Parent=K3A94_transcript-g5699.t1
contig_121	AUGUSTUS	intron	781678	781737	1	+	.	ID=K3A94_intron-g5699.t1;Name=K3A94_intron-g5699.t1;Parent=K3A94_transcript-g5699.t1
contig_121	AUGUSTUS	exon	781738	781906	.	+	.	ID=K3A94_exon-g5699.t1;Name=K3A94_exon-g5699.t1;Parent=K3A94_transcript-g5699.t1
contig_121	AUGUSTUS	CDS	781738	781906	1	+	1	ID=K3A94_CDS-g5699.t1;Name=K3A94_CDS-g5699.t1;Parent=K3A94_transcript-g5699.t1
contig_121	AUGUSTUS	intron	781907	781966	1	+	.	ID=K3A94_intron-g5699.t1;Name=K3A94_intron-g5699.t1;Parent=K3A94_transcript-g5699.t1
contig_121	AUGUSTUS	exon	781967	782187	.	+	.	ID=K3A94_exon-g5699.t1;Name=K3A94_exon-g5699.t1;Parent=K3A94_transcript-g5699.t1
contig_121	AUGUSTUS	CDS	781967	782187	1	+	0	ID=K3A94_CDS-g5699.t1;Name=K3A94_CDS-g5699.t1;Parent=K3A94_transcript-g5699.t1
contig_121	AUGUSTUS	intron	782188	782247	1	+	.	ID=K3A94_intron-g5699.t1;Name=K3A94_intron-g5699.t1;Parent=K3A94_transcript-g5699.t1
contig_121	AUGUSTUS	exon	782248	782488	.	+	.	ID=K3A94_exon-g5699.t1;Name=K3A94_exon-g5699.t1;Parent=K3A94_transcript-g5699.t1
contig_121	AUGUSTUS	CDS	782248	782488	1	+	1	ID=K3A94_CDS-g5699.t1;Name=K3A94_CDS-g5699.t1;Parent=K3A94_transcript-g5699.t1
contig_121	AUGUSTUS	intron	782489	782546	1	+	.	ID=K3A94_intron-g5699.t1;Name=K3A94_intron-g5699.t1;Parent=K3A94_transcript-g5699.t1
contig_121	AUGUSTUS	exon	782547	782732	.	+	.	ID=K3A94_exon-g5699.t1;Name=K3A94_exon-g5699.t1;Parent=K3A94_transcript-g5699.t1
contig_121	AUGUSTUS	CDS	782547	782732	1	+	0	ID=K3A94_CDS-g5699.t1;Name=K3A94_CDS-g5699.t1;Parent=K3A94_transcript-g5699.t1
contig_121	AUGUSTUS	intron	782733	783232	1	+	.	ID=K3A94_intron-g5699.t1;Name=K3A94_intron-g5699.t1;Parent=K3A94_transcript-g5699.t1
contig_121	AUGUSTUS	exon	783233	783382	.	+	.	ID=K3A94_exon-g5699.t1;Name=K3A94_exon-g5699.t1;Parent=K3A94_transcript-g5699.t1
contig_121	AUGUSTUS	CDS	783233	783382	1	+	0	ID=K3A94_CDS-g5699.t1;Name=K3A94_CDS-g5699.t1;Parent=K3A94_transcript-g5699.t1
contig_121	AUGUSTUS	intron	783383	783440	1	+	.	ID=K3A94_intron-g5699.t1;Name=K3A94_intron-g5699.t1;Parent=K3A94_transcript-g5699.t1
contig_121	AUGUSTUS	exon	783441	783647	.	+	.	ID=K3A94_exon-g5699.t1;Name=K3A94_exon-g5699.t1;Parent=K3A94_transcript-g5699.t1
contig_121	AUGUSTUS	CDS	783441	783647	1	+	0	ID=K3A94_CDS-g5699.t1;Name=K3A94_CDS-g5699.t1;Parent=K3A94_transcript-g5699.t1
contig_121	AUGUSTUS	intron	783648	783698	1	+	.	ID=K3A94_intron-g5699.t1;Name=K3A94_intron-g5699.t1;Parent=K3A94_transcript-g5699.t1
contig_121	AUGUSTUS	exon	783699	783863	.	+	.	ID=K3A94_exon-g5699.t1;Name=K3A94_exon-g5699.t1;Parent=K3A94_transcript-g5699.t1
contig_121	AUGUSTUS	CDS	783699	783863	0.99	+	0	ID=K3A94_CDS-g5699.t1;Name=K3A94_CDS-g5699.t1;Parent=K3A94_transcript-g5699.t1
contig_121	AUGUSTUS	stop_codon	783861	783863	.	+	0	ID=K3A94_stop_codon-g5699.t1;Name=K3A94_stop_codon-g5699.t1;Parent=K3A94_transcript-g5699.t1
contig_121	AUGUSTUS	gene	789903	811491	1.11	-	.	ID=K3A94_g5700;Name=K3A94_g5700
contig_121	AUGUSTUS	transcript	789903	811491	0.53	-	.	ID=K3A94_transcript-g5700.t1;Name=K3A94_transcript-g5700.t1;Parent=K3A94_g5700
contig_121	AUGUSTUS	transcript	789903	811491	0.58	-	.	ID=K3A94_transcript-g5700.t2;Name=K3A94_transcript-g5700.t2;Parent=K3A94_g5700
contig_121	AUGUSTUS	stop_codon	789903	789905	.	-	0	ID=K3A94_stop_codon-g5700.t2;Name=K3A94_stop_codon-g5700.t2;Parent=K3A94_transcript-g5700.t2
contig_121	AUGUSTUS	stop_codon	789903	789905	.	-	0	ID=K3A94_stop_codon-g5700.t1;Name=K3A94_stop_codon-g5700.t1;Parent=K3A94_transcript-g5700.t1
contig_121	AUGUSTUS	exon	789903	790331	.	-	.	ID=K3A94_exon-g5700.t2;Name=K3A94_exon-g5700.t2;Parent=K3A94_transcript-g5700.t2
contig_121	AUGUSTUS	exon	789903	790331	.	-	.	ID=K3A94_exon-g5700.t1;Name=K3A94_exon-g5700.t1;Parent=K3A94_transcript-g5700.t1
contig_121	AUGUSTUS	CDS	789903	790331	0.84	-	0	ID=K3A94_CDS-g5700.t2;Name=K3A94_CDS-g5700.t2;Parent=K3A94_transcript-g5700.t2
contig_121	AUGUSTUS	CDS	789903	790331	0.84	-	0	ID=K3A94_CDS-g5700.t1;Name=K3A94_CDS-g5700.t1;Parent=K3A94_transcript-g5700.t1
contig_121	AUGUSTUS	intron	790332	790415	0.85	-	.	ID=K3A94_intron-g5700.t2;Name=K3A94_intron-g5700.t2;Parent=K3A94_transcript-g5700.t2
contig_121	AUGUSTUS	intron	790332	790415	0.87	-	.	ID=K3A94_intron-g5700.t1;Name=K3A94_intron-g5700.t1;Parent=K3A94_transcript-g5700.t1
contig_121	AUGUSTUS	exon	790416	790466	.	-	.	ID=K3A94_exon-g5700.t2;Name=K3A94_exon-g5700.t2;Parent=K3A94_transcript-g5700.t2
contig_121	AUGUSTUS	exon	790416	790466	.	-	.	ID=K3A94_exon-g5700.t1;Name=K3A94_exon-g5700.t1;Parent=K3A94_transcript-g5700.t1
contig_121	AUGUSTUS	CDS	790416	790466	0.88	-	0	ID=K3A94_CDS-g5700.t2;Name=K3A94_CDS-g5700.t2;Parent=K3A94_transcript-g5700.t2
contig_121	AUGUSTUS	CDS	790416	790466	0.87	-	0	ID=K3A94_CDS-g5700.t1;Name=K3A94_CDS-g5700.t1;Parent=K3A94_transcript-g5700.t1
contig_121	AUGUSTUS	intron	790467	790538	1	-	.	ID=K3A94_intron-g5700.t2;Name=K3A94_intron-g5700.t2;Parent=K3A94_transcript-g5700.t2
contig_121	AUGUSTUS	intron	790467	790538	1	-	.	ID=K3A94_intron-g5700.t1;Name=K3A94_intron-g5700.t1;Parent=K3A94_transcript-g5700.t1
contig_121	AUGUSTUS	exon	790539	790678	.	-	.	ID=K3A94_exon-g5700.t2;Name=K3A94_exon-g5700.t2;Parent=K3A94_transcript-g5700.t2
contig_121	AUGUSTUS	exon	790539	790678	.	-	.	ID=K3A94_exon-g5700.t1;Name=K3A94_exon-g5700.t1;Parent=K3A94_transcript-g5700.t1
contig_121	AUGUSTUS	CDS	790539	790678	1	-	2	ID=K3A94_CDS-g5700.t2;Name=K3A94_CDS-g5700.t2;Parent=K3A94_transcript-g5700.t2
contig_121	AUGUSTUS	CDS	790539	790678	1	-	2	ID=K3A94_CDS-g5700.t1;Name=K3A94_CDS-g5700.t1;Parent=K3A94_transcript-g5700.t1
contig_121	AUGUSTUS	intron	790679	791038	1	-	.	ID=K3A94_intron-g5700.t2;Name=K3A94_intron-g5700.t2;Parent=K3A94_transcript-g5700.t2
contig_121	AUGUSTUS	intron	790679	791050	1	-	.	ID=K3A94_intron-g5700.t1;Name=K3A94_intron-g5700.t1;Parent=K3A94_transcript-g5700.t1
contig_121	AUGUSTUS	exon	791039	791326	.	-	.	ID=K3A94_exon-g5700.t2;Name=K3A94_exon-g5700.t2;Parent=K3A94_transcript-g5700.t2
contig_121	AUGUSTUS	CDS	791039	791326	1	-	2	ID=K3A94_CDS-g5700.t2;Name=K3A94_CDS-g5700.t2;Parent=K3A94_transcript-g5700.t2
contig_121	AUGUSTUS	exon	791051	791326	.	-	.	ID=K3A94_exon-g5700.t1;Name=K3A94_exon-g5700.t1;Parent=K3A94_transcript-g5700.t1
contig_121	AUGUSTUS	CDS	791051	791326	1	-	2	ID=K3A94_CDS-g5700.t1;Name=K3A94_CDS-g5700.t1;Parent=K3A94_transcript-g5700.t1
contig_121	AUGUSTUS	intron	791327	791431	1	-	.	ID=K3A94_intron-g5700.t2;Name=K3A94_intron-g5700.t2;Parent=K3A94_transcript-g5700.t2
contig_121	AUGUSTUS	intron	791327	791431	1	-	.	ID=K3A94_intron-g5700.t1;Name=K3A94_intron-g5700.t1;Parent=K3A94_transcript-g5700.t1
contig_121	AUGUSTUS	exon	791432	791655	.	-	.	ID=K3A94_exon-g5700.t2;Name=K3A94_exon-g5700.t2;Parent=K3A94_transcript-g5700.t2
contig_121	AUGUSTUS	exon	791432	791655	.	-	.	ID=K3A94_exon-g5700.t1;Name=K3A94_exon-g5700.t1;Parent=K3A94_transcript-g5700.t1
contig_121	AUGUSTUS	CDS	791432	791655	1	-	1	ID=K3A94_CDS-g5700.t2;Name=K3A94_CDS-g5700.t2;Parent=K3A94_transcript-g5700.t2
contig_121	AUGUSTUS	CDS	791432	791655	1	-	1	ID=K3A94_CDS-g5700.t1;Name=K3A94_CDS-g5700.t1;Parent=K3A94_transcript-g5700.t1
contig_121	AUGUSTUS	intron	791656	791708	1	-	.	ID=K3A94_intron-g5700.t2;Name=K3A94_intron-g5700.t2;Parent=K3A94_transcript-g5700.t2
contig_121	AUGUSTUS	intron	791656	791708	1	-	.	ID=K3A94_intron-g5700.t1;Name=K3A94_intron-g5700.t1;Parent=K3A94_transcript-g5700.t1
contig_121	AUGUSTUS	exon	791709	791943	.	-	.	ID=K3A94_exon-g5700.t2;Name=K3A94_exon-g5700.t2;Parent=K3A94_transcript-g5700.t2
contig_121	AUGUSTUS	exon	791709	791943	.	-	.	ID=K3A94_exon-g5700.t1;Name=K3A94_exon-g5700.t1;Parent=K3A94_transcript-g5700.t1
contig_121	AUGUSTUS	CDS	791709	791943	1	-	2	ID=K3A94_CDS-g5700.t2;Name=K3A94_CDS-g5700.t2;Parent=K3A94_transcript-g5700.t2
contig_121	AUGUSTUS	CDS	791709	791943	1	-	2	ID=K3A94_CDS-g5700.t1;Name=K3A94_CDS-g5700.t1;Parent=K3A94_transcript-g5700.t1
contig_121	AUGUSTUS	intron	791944	792009	1	-	.	ID=K3A94_intron-g5700.t2;Name=K3A94_intron-g5700.t2;Parent=K3A94_transcript-g5700.t2
contig_121	AUGUSTUS	intron	791944	792009	1	-	.	ID=K3A94_intron-g5700.t1;Name=K3A94_intron-g5700.t1;Parent=K3A94_transcript-g5700.t1
contig_121	AUGUSTUS	exon	792010	792217	.	-	.	ID=K3A94_exon-g5700.t2;Name=K3A94_exon-g5700.t2;Parent=K3A94_transcript-g5700.t2
contig_121	AUGUSTUS	exon	792010	792217	.	-	.	ID=K3A94_exon-g5700.t1;Name=K3A94_exon-g5700.t1;Parent=K3A94_transcript-g5700.t1
contig_121	AUGUSTUS	CDS	792010	792217	1	-	0	ID=K3A94_CDS-g5700.t2;Name=K3A94_CDS-g5700.t2;Parent=K3A94_transcript-g5700.t2
contig_121	AUGUSTUS	CDS	792010	792217	1	-	0	ID=K3A94_CDS-g5700.t1;Name=K3A94_CDS-g5700.t1;Parent=K3A94_transcript-g5700.t1
contig_121	AUGUSTUS	intron	792218	792277	1	-	.	ID=K3A94_intron-g5700.t2;Name=K3A94_intron-g5700.t2;Parent=K3A94_transcript-g5700.t2
contig_121	AUGUSTUS	intron	792218	792277	1	-	.	ID=K3A94_intron-g5700.t1;Name=K3A94_intron-g5700.t1;Parent=K3A94_transcript-g5700.t1
contig_121	AUGUSTUS	exon	792278	792447	.	-	.	ID=K3A94_exon-g5700.t2;Name=K3A94_exon-g5700.t2;Parent=K3A94_transcript-g5700.t2
contig_121	AUGUSTUS	exon	792278	792447	.	-	.	ID=K3A94_exon-g5700.t1;Name=K3A94_exon-g5700.t1;Parent=K3A94_transcript-g5700.t1
contig_121	AUGUSTUS	CDS	792278	792447	1	-	2	ID=K3A94_CDS-g5700.t2;Name=K3A94_CDS-g5700.t2;Parent=K3A94_transcript-g5700.t2
contig_121	AUGUSTUS	CDS	792278	792447	1	-	2	ID=K3A94_CDS-g5700.t1;Name=K3A94_CDS-g5700.t1;Parent=K3A94_transcript-g5700.t1
contig_121	AUGUSTUS	intron	792448	792513	1	-	.	ID=K3A94_intron-g5700.t2;Name=K3A94_intron-g5700.t2;Parent=K3A94_transcript-g5700.t2
contig_121	AUGUSTUS	intron	792448	792513	1	-	.	ID=K3A94_intron-g5700.t1;Name=K3A94_intron-g5700.t1;Parent=K3A94_transcript-g5700.t1
contig_121	AUGUSTUS	exon	792514	792653	.	-	.	ID=K3A94_exon-g5700.t2;Name=K3A94_exon-g5700.t2;Parent=K3A94_transcript-g5700.t2
contig_121	AUGUSTUS	exon	792514	792653	.	-	.	ID=K3A94_exon-g5700.t1;Name=K3A94_exon-g5700.t1;Parent=K3A94_transcript-g5700.t1
contig_121	AUGUSTUS	CDS	792514	792653	1	-	1	ID=K3A94_CDS-g5700.t2;Name=K3A94_CDS-g5700.t2;Parent=K3A94_transcript-g5700.t2
contig_121	AUGUSTUS	CDS	792514	792653	1	-	1	ID=K3A94_CDS-g5700.t1;Name=K3A94_CDS-g5700.t1;Parent=K3A94_transcript-g5700.t1
contig_121	AUGUSTUS	intron	792654	792710	1	-	.	ID=K3A94_intron-g5700.t2;Name=K3A94_intron-g5700.t2;Parent=K3A94_transcript-g5700.t2
contig_121	AUGUSTUS	intron	792654	792710	1	-	.	ID=K3A94_intron-g5700.t1;Name=K3A94_intron-g5700.t1;Parent=K3A94_transcript-g5700.t1
contig_121	AUGUSTUS	exon	792711	792924	.	-	.	ID=K3A94_exon-g5700.t2;Name=K3A94_exon-g5700.t2;Parent=K3A94_transcript-g5700.t2
contig_121	AUGUSTUS	exon	792711	792924	.	-	.	ID=K3A94_exon-g5700.t1;Name=K3A94_exon-g5700.t1;Parent=K3A94_transcript-g5700.t1
contig_121	AUGUSTUS	CDS	792711	792924	1	-	2	ID=K3A94_CDS-g5700.t2;Name=K3A94_CDS-g5700.t2;Parent=K3A94_transcript-g5700.t2
contig_121	AUGUSTUS	CDS	792711	792924	1	-	2	ID=K3A94_CDS-g5700.t1;Name=K3A94_CDS-g5700.t1;Parent=K3A94_transcript-g5700.t1
contig_121	AUGUSTUS	intron	792925	792985	1	-	.	ID=K3A94_intron-g5700.t2;Name=K3A94_intron-g5700.t2;Parent=K3A94_transcript-g5700.t2
contig_121	AUGUSTUS	intron	792925	792985	1	-	.	ID=K3A94_intron-g5700.t1;Name=K3A94_intron-g5700.t1;Parent=K3A94_transcript-g5700.t1
contig_121	AUGUSTUS	exon	792986	793149	.	-	.	ID=K3A94_exon-g5700.t2;Name=K3A94_exon-g5700.t2;Parent=K3A94_transcript-g5700.t2
contig_121	AUGUSTUS	exon	792986	793149	.	-	.	ID=K3A94_exon-g5700.t1;Name=K3A94_exon-g5700.t1;Parent=K3A94_transcript-g5700.t1
contig_121	AUGUSTUS	CDS	792986	793149	1	-	1	ID=K3A94_CDS-g5700.t2;Name=K3A94_CDS-g5700.t2;Parent=K3A94_transcript-g5700.t2
contig_121	AUGUSTUS	CDS	792986	793149	1	-	1	ID=K3A94_CDS-g5700.t1;Name=K3A94_CDS-g5700.t1;Parent=K3A94_transcript-g5700.t1
contig_121	AUGUSTUS	intron	793150	793216	1	-	.	ID=K3A94_intron-g5700.t2;Name=K3A94_intron-g5700.t2;Parent=K3A94_transcript-g5700.t2
contig_121	AUGUSTUS	intron	793150	793216	1	-	.	ID=K3A94_intron-g5700.t1;Name=K3A94_intron-g5700.t1;Parent=K3A94_transcript-g5700.t1
contig_121	AUGUSTUS	exon	793217	793288	.	-	.	ID=K3A94_exon-g5700.t2;Name=K3A94_exon-g5700.t2;Parent=K3A94_transcript-g5700.t2
contig_121	AUGUSTUS	exon	793217	793288	.	-	.	ID=K3A94_exon-g5700.t1;Name=K3A94_exon-g5700.t1;Parent=K3A94_transcript-g5700.t1
contig_121	AUGUSTUS	CDS	793217	793288	1	-	1	ID=K3A94_CDS-g5700.t2;Name=K3A94_CDS-g5700.t2;Parent=K3A94_transcript-g5700.t2
contig_121	AUGUSTUS	CDS	793217	793288	1	-	1	ID=K3A94_CDS-g5700.t1;Name=K3A94_CDS-g5700.t1;Parent=K3A94_transcript-g5700.t1
contig_121	AUGUSTUS	intron	793289	793351	1	-	.	ID=K3A94_intron-g5700.t2;Name=K3A94_intron-g5700.t2;Parent=K3A94_transcript-g5700.t2
contig_121	AUGUSTUS	intron	793289	793351	1	-	.	ID=K3A94_intron-g5700.t1;Name=K3A94_intron-g5700.t1;Parent=K3A94_transcript-g5700.t1
contig_121	AUGUSTUS	exon	793352	793495	.	-	.	ID=K3A94_exon-g5700.t2;Name=K3A94_exon-g5700.t2;Parent=K3A94_transcript-g5700.t2
contig_121	AUGUSTUS	exon	793352	793495	.	-	.	ID=K3A94_exon-g5700.t1;Name=K3A94_exon-g5700.t1;Parent=K3A94_transcript-g5700.t1
contig_121	AUGUSTUS	CDS	793352	793495	1	-	1	ID=K3A94_CDS-g5700.t2;Name=K3A94_CDS-g5700.t2;Parent=K3A94_transcript-g5700.t2
contig_121	AUGUSTUS	CDS	793352	793495	1	-	1	ID=K3A94_CDS-g5700.t1;Name=K3A94_CDS-g5700.t1;Parent=K3A94_transcript-g5700.t1
contig_121	AUGUSTUS	intron	793496	793564	1	-	.	ID=K3A94_intron-g5700.t2;Name=K3A94_intron-g5700.t2;Parent=K3A94_transcript-g5700.t2
contig_121	AUGUSTUS	intron	793496	793564	1	-	.	ID=K3A94_intron-g5700.t1;Name=K3A94_intron-g5700.t1;Parent=K3A94_transcript-g5700.t1
contig_121	AUGUSTUS	exon	793565	793769	.	-	.	ID=K3A94_exon-g5700.t2;Name=K3A94_exon-g5700.t2;Parent=K3A94_transcript-g5700.t2
contig_121	AUGUSTUS	exon	793565	793769	.	-	.	ID=K3A94_exon-g5700.t1;Name=K3A94_exon-g5700.t1;Parent=K3A94_transcript-g5700.t1
contig_121	AUGUSTUS	CDS	793565	793769	1	-	2	ID=K3A94_CDS-g5700.t2;Name=K3A94_CDS-g5700.t2;Parent=K3A94_transcript-g5700.t2
contig_121	AUGUSTUS	CDS	793565	793769	1	-	2	ID=K3A94_CDS-g5700.t1;Name=K3A94_CDS-g5700.t1;Parent=K3A94_transcript-g5700.t1
contig_121	AUGUSTUS	intron	793770	793824	1	-	.	ID=K3A94_intron-g5700.t2;Name=K3A94_intron-g5700.t2;Parent=K3A94_transcript-g5700.t2
contig_121	AUGUSTUS	intron	793770	793824	1	-	.	ID=K3A94_intron-g5700.t1;Name=K3A94_intron-g5700.t1;Parent=K3A94_transcript-g5700.t1
contig_121	AUGUSTUS	exon	793825	793988	.	-	.	ID=K3A94_exon-g5700.t2;Name=K3A94_exon-g5700.t2;Parent=K3A94_transcript-g5700.t2
contig_121	AUGUSTUS	exon	793825	793988	.	-	.	ID=K3A94_exon-g5700.t1;Name=K3A94_exon-g5700.t1;Parent=K3A94_transcript-g5700.t1
contig_121	AUGUSTUS	CDS	793825	793988	1	-	1	ID=K3A94_CDS-g5700.t2;Name=K3A94_CDS-g5700.t2;Parent=K3A94_transcript-g5700.t2
contig_121	AUGUSTUS	CDS	793825	793988	1	-	1	ID=K3A94_CDS-g5700.t1;Name=K3A94_CDS-g5700.t1;Parent=K3A94_transcript-g5700.t1
contig_121	AUGUSTUS	intron	793989	794052	1	-	.	ID=K3A94_intron-g5700.t2;Name=K3A94_intron-g5700.t2;Parent=K3A94_transcript-g5700.t2
contig_121	AUGUSTUS	intron	793989	794052	1	-	.	ID=K3A94_intron-g5700.t1;Name=K3A94_intron-g5700.t1;Parent=K3A94_transcript-g5700.t1
contig_121	AUGUSTUS	exon	794053	794196	.	-	.	ID=K3A94_exon-g5700.t2;Name=K3A94_exon-g5700.t2;Parent=K3A94_transcript-g5700.t2
contig_121	AUGUSTUS	exon	794053	794196	.	-	.	ID=K3A94_exon-g5700.t1;Name=K3A94_exon-g5700.t1;Parent=K3A94_transcript-g5700.t1
contig_121	AUGUSTUS	CDS	794053	794196	1	-	1	ID=K3A94_CDS-g5700.t2;Name=K3A94_CDS-g5700.t2;Parent=K3A94_transcript-g5700.t2
contig_121	AUGUSTUS	CDS	794053	794196	1	-	1	ID=K3A94_CDS-g5700.t1;Name=K3A94_CDS-g5700.t1;Parent=K3A94_transcript-g5700.t1
contig_121	AUGUSTUS	intron	794197	794255	1	-	.	ID=K3A94_intron-g5700.t2;Name=K3A94_intron-g5700.t2;Parent=K3A94_transcript-g5700.t2
contig_121	AUGUSTUS	intron	794197	794255	1	-	.	ID=K3A94_intron-g5700.t1;Name=K3A94_intron-g5700.t1;Parent=K3A94_transcript-g5700.t1
contig_121	AUGUSTUS	exon	794256	794402	.	-	.	ID=K3A94_exon-g5700.t2;Name=K3A94_exon-g5700.t2;Parent=K3A94_transcript-g5700.t2
contig_121	AUGUSTUS	exon	794256	794402	.	-	.	ID=K3A94_exon-g5700.t1;Name=K3A94_exon-g5700.t1;Parent=K3A94_transcript-g5700.t1
contig_121	AUGUSTUS	CDS	794256	794402	1	-	1	ID=K3A94_CDS-g5700.t2;Name=K3A94_CDS-g5700.t2;Parent=K3A94_transcript-g5700.t2
contig_121	AUGUSTUS	CDS	794256	794402	1	-	1	ID=K3A94_CDS-g5700.t1;Name=K3A94_CDS-g5700.t1;Parent=K3A94_transcript-g5700.t1
contig_121	AUGUSTUS	intron	794403	794590	1	-	.	ID=K3A94_intron-g5700.t2;Name=K3A94_intron-g5700.t2;Parent=K3A94_transcript-g5700.t2
contig_121	AUGUSTUS	intron	794403	794590	1	-	.	ID=K3A94_intron-g5700.t1;Name=K3A94_intron-g5700.t1;Parent=K3A94_transcript-g5700.t1
contig_121	AUGUSTUS	exon	794591	794741	.	-	.	ID=K3A94_exon-g5700.t2;Name=K3A94_exon-g5700.t2;Parent=K3A94_transcript-g5700.t2
contig_121	AUGUSTUS	exon	794591	794741	.	-	.	ID=K3A94_exon-g5700.t1;Name=K3A94_exon-g5700.t1;Parent=K3A94_transcript-g5700.t1
contig_121	AUGUSTUS	CDS	794591	794741	1	-	2	ID=K3A94_CDS-g5700.t2;Name=K3A94_CDS-g5700.t2;Parent=K3A94_transcript-g5700.t2
contig_121	AUGUSTUS	CDS	794591	794741	1	-	2	ID=K3A94_CDS-g5700.t1;Name=K3A94_CDS-g5700.t1;Parent=K3A94_transcript-g5700.t1
contig_121	AUGUSTUS	intron	794742	794867	1	-	.	ID=K3A94_intron-g5700.t2;Name=K3A94_intron-g5700.t2;Parent=K3A94_transcript-g5700.t2
contig_121	AUGUSTUS	intron	794742	794867	1	-	.	ID=K3A94_intron-g5700.t1;Name=K3A94_intron-g5700.t1;Parent=K3A94_transcript-g5700.t1
contig_121	AUGUSTUS	exon	794868	795025	.	-	.	ID=K3A94_exon-g5700.t2;Name=K3A94_exon-g5700.t2;Parent=K3A94_transcript-g5700.t2
contig_121	AUGUSTUS	exon	794868	795025	.	-	.	ID=K3A94_exon-g5700.t1;Name=K3A94_exon-g5700.t1;Parent=K3A94_transcript-g5700.t1
contig_121	AUGUSTUS	CDS	794868	795025	1	-	1	ID=K3A94_CDS-g5700.t2;Name=K3A94_CDS-g5700.t2;Parent=K3A94_transcript-g5700.t2
contig_121	AUGUSTUS	CDS	794868	795025	1	-	1	ID=K3A94_CDS-g5700.t1;Name=K3A94_CDS-g5700.t1;Parent=K3A94_transcript-g5700.t1
contig_121	AUGUSTUS	intron	795026	795077	1	-	.	ID=K3A94_intron-g5700.t2;Name=K3A94_intron-g5700.t2;Parent=K3A94_transcript-g5700.t2
contig_121	AUGUSTUS	intron	795026	795077	1	-	.	ID=K3A94_intron-g5700.t1;Name=K3A94_intron-g5700.t1;Parent=K3A94_transcript-g5700.t1
contig_121	AUGUSTUS	exon	795078	795149	.	-	.	ID=K3A94_exon-g5700.t2;Name=K3A94_exon-g5700.t2;Parent=K3A94_transcript-g5700.t2
contig_121	AUGUSTUS	exon	795078	795149	.	-	.	ID=K3A94_exon-g5700.t1;Name=K3A94_exon-g5700.t1;Parent=K3A94_transcript-g5700.t1
contig_121	AUGUSTUS	CDS	795078	795149	1	-	1	ID=K3A94_CDS-g5700.t2;Name=K3A94_CDS-g5700.t2;Parent=K3A94_transcript-g5700.t2
contig_121	AUGUSTUS	CDS	795078	795149	1	-	1	ID=K3A94_CDS-g5700.t1;Name=K3A94_CDS-g5700.t1;Parent=K3A94_transcript-g5700.t1
contig_121	AUGUSTUS	intron	795150	795212	1	-	.	ID=K3A94_intron-g5700.t2;Name=K3A94_intron-g5700.t2;Parent=K3A94_transcript-g5700.t2
contig_121	AUGUSTUS	intron	795150	795212	1	-	.	ID=K3A94_intron-g5700.t1;Name=K3A94_intron-g5700.t1;Parent=K3A94_transcript-g5700.t1
contig_121	AUGUSTUS	exon	795213	795284	.	-	.	ID=K3A94_exon-g5700.t2;Name=K3A94_exon-g5700.t2;Parent=K3A94_transcript-g5700.t2
contig_121	AUGUSTUS	exon	795213	795284	.	-	.	ID=K3A94_exon-g5700.t1;Name=K3A94_exon-g5700.t1;Parent=K3A94_transcript-g5700.t1
contig_121	AUGUSTUS	CDS	795213	795284	1	-	1	ID=K3A94_CDS-g5700.t2;Name=K3A94_CDS-g5700.t2;Parent=K3A94_transcript-g5700.t2
contig_121	AUGUSTUS	CDS	795213	795284	1	-	1	ID=K3A94_CDS-g5700.t1;Name=K3A94_CDS-g5700.t1;Parent=K3A94_transcript-g5700.t1
contig_121	AUGUSTUS	intron	795285	795344	1	-	.	ID=K3A94_intron-g5700.t2;Name=K3A94_intron-g5700.t2;Parent=K3A94_transcript-g5700.t2
contig_121	AUGUSTUS	intron	795285	795344	1	-	.	ID=K3A94_intron-g5700.t1;Name=K3A94_intron-g5700.t1;Parent=K3A94_transcript-g5700.t1
contig_121	AUGUSTUS	exon	795345	795416	.	-	.	ID=K3A94_exon-g5700.t2;Name=K3A94_exon-g5700.t2;Parent=K3A94_transcript-g5700.t2
contig_121	AUGUSTUS	exon	795345	795416	.	-	.	ID=K3A94_exon-g5700.t1;Name=K3A94_exon-g5700.t1;Parent=K3A94_transcript-g5700.t1
contig_121	AUGUSTUS	CDS	795345	795416	1	-	1	ID=K3A94_CDS-g5700.t2;Name=K3A94_CDS-g5700.t2;Parent=K3A94_transcript-g5700.t2
contig_121	AUGUSTUS	CDS	795345	795416	1	-	1	ID=K3A94_CDS-g5700.t1;Name=K3A94_CDS-g5700.t1;Parent=K3A94_transcript-g5700.t1
contig_121	AUGUSTUS	intron	795417	795474	1	-	.	ID=K3A94_intron-g5700.t2;Name=K3A94_intron-g5700.t2;Parent=K3A94_transcript-g5700.t2
contig_121	AUGUSTUS	intron	795417	795474	1	-	.	ID=K3A94_intron-g5700.t1;Name=K3A94_intron-g5700.t1;Parent=K3A94_transcript-g5700.t1
contig_121	AUGUSTUS	exon	795475	795546	.	-	.	ID=K3A94_exon-g5700.t2;Name=K3A94_exon-g5700.t2;Parent=K3A94_transcript-g5700.t2
contig_121	AUGUSTUS	exon	795475	795546	.	-	.	ID=K3A94_exon-g5700.t1;Name=K3A94_exon-g5700.t1;Parent=K3A94_transcript-g5700.t1
contig_121	AUGUSTUS	CDS	795475	795546	1	-	1	ID=K3A94_CDS-g5700.t2;Name=K3A94_CDS-g5700.t2;Parent=K3A94_transcript-g5700.t2
contig_121	AUGUSTUS	CDS	795475	795546	1	-	1	ID=K3A94_CDS-g5700.t1;Name=K3A94_CDS-g5700.t1;Parent=K3A94_transcript-g5700.t1
contig_121	AUGUSTUS	intron	795547	795612	1	-	.	ID=K3A94_intron-g5700.t2;Name=K3A94_intron-g5700.t2;Parent=K3A94_transcript-g5700.t2
contig_121	AUGUSTUS	intron	795547	795612	1	-	.	ID=K3A94_intron-g5700.t1;Name=K3A94_intron-g5700.t1;Parent=K3A94_transcript-g5700.t1
contig_121	AUGUSTUS	exon	795613	795684	.	-	.	ID=K3A94_exon-g5700.t2;Name=K3A94_exon-g5700.t2;Parent=K3A94_transcript-g5700.t2
contig_121	AUGUSTUS	exon	795613	795684	.	-	.	ID=K3A94_exon-g5700.t1;Name=K3A94_exon-g5700.t1;Parent=K3A94_transcript-g5700.t1
contig_121	AUGUSTUS	CDS	795613	795684	1	-	1	ID=K3A94_CDS-g5700.t2;Name=K3A94_CDS-g5700.t2;Parent=K3A94_transcript-g5700.t2
contig_121	AUGUSTUS	CDS	795613	795684	1	-	1	ID=K3A94_CDS-g5700.t1;Name=K3A94_CDS-g5700.t1;Parent=K3A94_transcript-g5700.t1
contig_121	AUGUSTUS	intron	795685	795744	1	-	.	ID=K3A94_intron-g5700.t2;Name=K3A94_intron-g5700.t2;Parent=K3A94_transcript-g5700.t2
contig_121	AUGUSTUS	intron	795685	795744	1	-	.	ID=K3A94_intron-g5700.t1;Name=K3A94_intron-g5700.t1;Parent=K3A94_transcript-g5700.t1
contig_121	AUGUSTUS	exon	795745	795889	.	-	.	ID=K3A94_exon-g5700.t2;Name=K3A94_exon-g5700.t2;Parent=K3A94_transcript-g5700.t2
contig_121	AUGUSTUS	exon	795745	795889	.	-	.	ID=K3A94_exon-g5700.t1;Name=K3A94_exon-g5700.t1;Parent=K3A94_transcript-g5700.t1
contig_121	AUGUSTUS	CDS	795745	795889	1	-	2	ID=K3A94_CDS-g5700.t2;Name=K3A94_CDS-g5700.t2;Parent=K3A94_transcript-g5700.t2
contig_121	AUGUSTUS	CDS	795745	795889	1	-	2	ID=K3A94_CDS-g5700.t1;Name=K3A94_CDS-g5700.t1;Parent=K3A94_transcript-g5700.t1
contig_121	AUGUSTUS	intron	795890	797301	1	-	.	ID=K3A94_intron-g5700.t2;Name=K3A94_intron-g5700.t2;Parent=K3A94_transcript-g5700.t2
contig_121	AUGUSTUS	intron	795890	797301	1	-	.	ID=K3A94_intron-g5700.t1;Name=K3A94_intron-g5700.t1;Parent=K3A94_transcript-g5700.t1
contig_121	AUGUSTUS	exon	797302	797537	.	-	.	ID=K3A94_exon-g5700.t2;Name=K3A94_exon-g5700.t2;Parent=K3A94_transcript-g5700.t2
contig_121	AUGUSTUS	exon	797302	797537	.	-	.	ID=K3A94_exon-g5700.t1;Name=K3A94_exon-g5700.t1;Parent=K3A94_transcript-g5700.t1
contig_121	AUGUSTUS	CDS	797302	797537	1	-	1	ID=K3A94_CDS-g5700.t2;Name=K3A94_CDS-g5700.t2;Parent=K3A94_transcript-g5700.t2
contig_121	AUGUSTUS	CDS	797302	797537	1	-	1	ID=K3A94_CDS-g5700.t1;Name=K3A94_CDS-g5700.t1;Parent=K3A94_transcript-g5700.t1
contig_121	AUGUSTUS	intron	797538	801420	1	-	.	ID=K3A94_intron-g5700.t2;Name=K3A94_intron-g5700.t2;Parent=K3A94_transcript-g5700.t2
contig_121	AUGUSTUS	intron	797538	801420	1	-	.	ID=K3A94_intron-g5700.t1;Name=K3A94_intron-g5700.t1;Parent=K3A94_transcript-g5700.t1
contig_121	cmscan	gene	797766	797895	.	-	.	ID=K3A94_RF00548.1;Name=K3A94_RF00548.1
contig_121	cmscan	exon	797766	797895	.	-	.	ID=K3A94_exon-RF00548.1;Parent=K3A94_RF00548.1;product=K3A94_U11 spliceosomal RNA
contig_121	cmscan	misc_RNA	797766	797895	.	-	.	ID=K3A94_rna-RF00548.1;Parent=K3A94_RF00548.1;product=K3A94_U11 spliceosomal RNA
contig_121	AUGUSTUS	exon	801421	801492	.	-	.	ID=K3A94_exon-g5700.t2;Name=K3A94_exon-g5700.t2;Parent=K3A94_transcript-g5700.t2
contig_121	AUGUSTUS	exon	801421	801492	.	-	.	ID=K3A94_exon-g5700.t1;Name=K3A94_exon-g5700.t1;Parent=K3A94_transcript-g5700.t1
contig_121	AUGUSTUS	CDS	801421	801492	1	-	1	ID=K3A94_CDS-g5700.t2;Name=K3A94_CDS-g5700.t2;Parent=K3A94_transcript-g5700.t2
contig_121	AUGUSTUS	CDS	801421	801492	1	-	1	ID=K3A94_CDS-g5700.t1;Name=K3A94_CDS-g5700.t1;Parent=K3A94_transcript-g5700.t1
contig_121	AUGUSTUS	intron	801493	803924	1	-	.	ID=K3A94_intron-g5700.t2;Name=K3A94_intron-g5700.t2;Parent=K3A94_transcript-g5700.t2
contig_121	AUGUSTUS	intron	801493	803924	1	-	.	ID=K3A94_intron-g5700.t1;Name=K3A94_intron-g5700.t1;Parent=K3A94_transcript-g5700.t1
contig_121	AUGUSTUS	exon	803925	803996	.	-	.	ID=K3A94_exon-g5700.t2;Name=K3A94_exon-g5700.t2;Parent=K3A94_transcript-g5700.t2
contig_121	AUGUSTUS	exon	803925	803996	.	-	.	ID=K3A94_exon-g5700.t1;Name=K3A94_exon-g5700.t1;Parent=K3A94_transcript-g5700.t1
contig_121	AUGUSTUS	CDS	803925	803996	1	-	1	ID=K3A94_CDS-g5700.t2;Name=K3A94_CDS-g5700.t2;Parent=K3A94_transcript-g5700.t2
contig_121	AUGUSTUS	CDS	803925	803996	1	-	1	ID=K3A94_CDS-g5700.t1;Name=K3A94_CDS-g5700.t1;Parent=K3A94_transcript-g5700.t1
contig_121	AUGUSTUS	intron	803997	807840	1	-	.	ID=K3A94_intron-g5700.t2;Name=K3A94_intron-g5700.t2;Parent=K3A94_transcript-g5700.t2
contig_121	AUGUSTUS	intron	803997	807840	1	-	.	ID=K3A94_intron-g5700.t1;Name=K3A94_intron-g5700.t1;Parent=K3A94_transcript-g5700.t1
contig_121	AUGUSTUS	exon	807841	807912	.	-	.	ID=K3A94_exon-g5700.t2;Name=K3A94_exon-g5700.t2;Parent=K3A94_transcript-g5700.t2
contig_121	AUGUSTUS	exon	807841	807912	.	-	.	ID=K3A94_exon-g5700.t1;Name=K3A94_exon-g5700.t1;Parent=K3A94_transcript-g5700.t1
contig_121	AUGUSTUS	CDS	807841	807912	1	-	1	ID=K3A94_CDS-g5700.t2;Name=K3A94_CDS-g5700.t2;Parent=K3A94_transcript-g5700.t2
contig_121	AUGUSTUS	CDS	807841	807912	1	-	1	ID=K3A94_CDS-g5700.t1;Name=K3A94_CDS-g5700.t1;Parent=K3A94_transcript-g5700.t1
contig_121	AUGUSTUS	intron	807913	807976	1	-	.	ID=K3A94_intron-g5700.t2;Name=K3A94_intron-g5700.t2;Parent=K3A94_transcript-g5700.t2
contig_121	AUGUSTUS	intron	807913	807976	1	-	.	ID=K3A94_intron-g5700.t1;Name=K3A94_intron-g5700.t1;Parent=K3A94_transcript-g5700.t1
contig_121	AUGUSTUS	exon	807977	808048	.	-	.	ID=K3A94_exon-g5700.t2;Name=K3A94_exon-g5700.t2;Parent=K3A94_transcript-g5700.t2
contig_121	AUGUSTUS	exon	807977	808048	.	-	.	ID=K3A94_exon-g5700.t1;Name=K3A94_exon-g5700.t1;Parent=K3A94_transcript-g5700.t1
contig_121	AUGUSTUS	CDS	807977	808048	1	-	1	ID=K3A94_CDS-g5700.t2;Name=K3A94_CDS-g5700.t2;Parent=K3A94_transcript-g5700.t2
contig_121	AUGUSTUS	CDS	807977	808048	1	-	1	ID=K3A94_CDS-g5700.t1;Name=K3A94_CDS-g5700.t1;Parent=K3A94_transcript-g5700.t1
contig_121	AUGUSTUS	intron	808049	809986	1	-	.	ID=K3A94_intron-g5700.t2;Name=K3A94_intron-g5700.t2;Parent=K3A94_transcript-g5700.t2
contig_121	AUGUSTUS	intron	808049	809986	1	-	.	ID=K3A94_intron-g5700.t1;Name=K3A94_intron-g5700.t1;Parent=K3A94_transcript-g5700.t1
contig_121	AUGUSTUS	exon	809987	810058	.	-	.	ID=K3A94_exon-g5700.t2;Name=K3A94_exon-g5700.t2;Parent=K3A94_transcript-g5700.t2
contig_121	AUGUSTUS	exon	809987	810058	.	-	.	ID=K3A94_exon-g5700.t1;Name=K3A94_exon-g5700.t1;Parent=K3A94_transcript-g5700.t1
contig_121	AUGUSTUS	CDS	809987	810058	1	-	1	ID=K3A94_CDS-g5700.t2;Name=K3A94_CDS-g5700.t2;Parent=K3A94_transcript-g5700.t2
contig_121	AUGUSTUS	CDS	809987	810058	1	-	1	ID=K3A94_CDS-g5700.t1;Name=K3A94_CDS-g5700.t1;Parent=K3A94_transcript-g5700.t1
contig_121	AUGUSTUS	intron	810059	811330	0.83	-	.	ID=K3A94_intron-g5700.t2;Name=K3A94_intron-g5700.t2;Parent=K3A94_transcript-g5700.t2
contig_121	AUGUSTUS	intron	810059	811330	0.88	-	.	ID=K3A94_intron-g5700.t1;Name=K3A94_intron-g5700.t1;Parent=K3A94_transcript-g5700.t1
contig_121	AUGUSTUS	exon	811331	811491	.	-	.	ID=K3A94_exon-g5700.t2;Name=K3A94_exon-g5700.t2;Parent=K3A94_transcript-g5700.t2
contig_121	AUGUSTUS	exon	811331	811491	.	-	.	ID=K3A94_exon-g5700.t1;Name=K3A94_exon-g5700.t1;Parent=K3A94_transcript-g5700.t1
contig_121	AUGUSTUS	CDS	811331	811491	0.72	-	0	ID=K3A94_CDS-g5700.t2;Name=K3A94_CDS-g5700.t2;Parent=K3A94_transcript-g5700.t2
contig_121	AUGUSTUS	CDS	811331	811491	0.67	-	0	ID=K3A94_CDS-g5700.t1;Name=K3A94_CDS-g5700.t1;Parent=K3A94_transcript-g5700.t1
contig_121	AUGUSTUS	start_codon	811489	811491	.	-	0	ID=K3A94_start_codon-g5700.t2;Name=K3A94_start_codon-g5700.t2;Parent=K3A94_transcript-g5700.t2
contig_121	AUGUSTUS	start_codon	811489	811491	.	-	0	ID=K3A94_start_codon-g5700.t1;Name=K3A94_start_codon-g5700.t1;Parent=K3A94_transcript-g5700.t1
contig_121	AUGUSTUS	gene	813764	814192	0.99	+	.	ID=K3A94_g5701;Name=K3A94_g5701
contig_121	AUGUSTUS	transcript	813764	814192	0.99	+	.	ID=K3A94_transcript-g5701.t1;Name=K3A94_transcript-g5701.t1;Parent=K3A94_g5701
contig_121	AUGUSTUS	start_codon	813764	813766	.	+	0	ID=K3A94_start_codon-g5701.t1;Name=K3A94_start_codon-g5701.t1;Parent=K3A94_transcript-g5701.t1
contig_121	AUGUSTUS	exon	813764	814192	.	+	.	ID=K3A94_exon-g5701.t1;Name=K3A94_exon-g5701.t1;Parent=K3A94_transcript-g5701.t1
contig_121	AUGUSTUS	CDS	813764	814192	0.99	+	0	ID=K3A94_CDS-g5701.t1;Name=K3A94_CDS-g5701.t1;Parent=K3A94_transcript-g5701.t1
contig_121	AUGUSTUS	stop_codon	814190	814192	.	+	0	ID=K3A94_stop_codon-g5701.t1;Name=K3A94_stop_codon-g5701.t1;Parent=K3A94_transcript-g5701.t1
contig_121	AUGUSTUS	gene	984341	984553	0.35	-	.	ID=K3A94_g5702;Name=K3A94_g5702
contig_121	AUGUSTUS	transcript	984341	984553	0.35	-	.	ID=K3A94_transcript-g5702.t1;Name=K3A94_transcript-g5702.t1;Parent=K3A94_g5702
contig_121	AUGUSTUS	stop_codon	984341	984343	.	-	0	ID=K3A94_stop_codon-g5702.t1;Name=K3A94_stop_codon-g5702.t1;Parent=K3A94_transcript-g5702.t1
contig_121	AUGUSTUS	exon	984341	984553	.	-	.	ID=K3A94_exon-g5702.t1;Name=K3A94_exon-g5702.t1;Parent=K3A94_transcript-g5702.t1
contig_121	AUGUSTUS	CDS	984341	984553	0.35	-	0	ID=K3A94_CDS-g5702.t1;Name=K3A94_CDS-g5702.t1;Parent=K3A94_transcript-g5702.t1
contig_121	AUGUSTUS	start_codon	984551	984553	.	-	0	ID=K3A94_start_codon-g5702.t1;Name=K3A94_start_codon-g5702.t1;Parent=K3A94_transcript-g5702.t1
contig_121	AUGUSTUS	gene	985481	994747	0.21	-	.	ID=K3A94_g5703;Name=K3A94_g5703
contig_121	AUGUSTUS	transcript	985481	994747	0.21	-	.	ID=K3A94_transcript-g5703.t1;Name=K3A94_transcript-g5703.t1;Parent=K3A94_g5703
contig_121	AUGUSTUS	stop_codon	985481	985483	.	-	0	ID=K3A94_stop_codon-g5703.t1;Name=K3A94_stop_codon-g5703.t1;Parent=K3A94_transcript-g5703.t1
contig_121	AUGUSTUS	exon	985481	985734	.	-	.	ID=K3A94_exon-g5703.t1;Name=K3A94_exon-g5703.t1;Parent=K3A94_transcript-g5703.t1
contig_121	AUGUSTUS	CDS	985481	985734	0.31	-	2	ID=K3A94_CDS-g5703.t1;Name=K3A94_CDS-g5703.t1;Parent=K3A94_transcript-g5703.t1
contig_121	AUGUSTUS	intron	985735	993054	0.27	-	.	ID=K3A94_intron-g5703.t1;Name=K3A94_intron-g5703.t1;Parent=K3A94_transcript-g5703.t1
contig_121	AUGUSTUS	exon	993055	993284	.	-	.	ID=K3A94_exon-g5703.t1;Name=K3A94_exon-g5703.t1;Parent=K3A94_transcript-g5703.t1
contig_121	AUGUSTUS	CDS	993055	993284	0.32	-	1	ID=K3A94_CDS-g5703.t1;Name=K3A94_CDS-g5703.t1;Parent=K3A94_transcript-g5703.t1
contig_121	AUGUSTUS	intron	993285	994631	0.57	-	.	ID=K3A94_intron-g5703.t1;Name=K3A94_intron-g5703.t1;Parent=K3A94_transcript-g5703.t1
contig_121	AUGUSTUS	exon	994632	994747	.	-	.	ID=K3A94_exon-g5703.t1;Name=K3A94_exon-g5703.t1;Parent=K3A94_transcript-g5703.t1
contig_121	AUGUSTUS	CDS	994632	994747	0.62	-	0	ID=K3A94_CDS-g5703.t1;Name=K3A94_CDS-g5703.t1;Parent=K3A94_transcript-g5703.t1
contig_121	AUGUSTUS	start_codon	994745	994747	.	-	0	ID=K3A94_start_codon-g5703.t1;Name=K3A94_start_codon-g5703.t1;Parent=K3A94_transcript-g5703.t1
contig_121	AUGUSTUS	gene	1070065	1090187	0.61	-	.	ID=K3A94_g5704;Name=K3A94_g5704
contig_121	AUGUSTUS	transcript	1070065	1090187	0.61	-	.	ID=K3A94_transcript-g5704.t1;Name=K3A94_transcript-g5704.t1;Parent=K3A94_g5704
contig_121	AUGUSTUS	stop_codon	1070065	1070067	.	-	0	ID=K3A94_stop_codon-g5704.t1;Name=K3A94_stop_codon-g5704.t1;Parent=K3A94_transcript-g5704.t1
contig_121	AUGUSTUS	exon	1070065	1070268	.	-	.	ID=K3A94_exon-g5704.t1;Name=K3A94_exon-g5704.t1;Parent=K3A94_transcript-g5704.t1
contig_121	AUGUSTUS	CDS	1070065	1070268	0.95	-	0	ID=K3A94_CDS-g5704.t1;Name=K3A94_CDS-g5704.t1;Parent=K3A94_transcript-g5704.t1
contig_121	AUGUSTUS	intron	1070269	1070326	0.96	-	.	ID=K3A94_intron-g5704.t1;Name=K3A94_intron-g5704.t1;Parent=K3A94_transcript-g5704.t1
contig_121	AUGUSTUS	exon	1070327	1070430	.	-	.	ID=K3A94_exon-g5704.t1;Name=K3A94_exon-g5704.t1;Parent=K3A94_transcript-g5704.t1
contig_121	AUGUSTUS	CDS	1070327	1070430	0.96	-	2	ID=K3A94_CDS-g5704.t1;Name=K3A94_CDS-g5704.t1;Parent=K3A94_transcript-g5704.t1
contig_121	AUGUSTUS	intron	1070431	1085528	1	-	.	ID=K3A94_intron-g5704.t1;Name=K3A94_intron-g5704.t1;Parent=K3A94_transcript-g5704.t1
contig_121	AUGUSTUS	exon	1085529	1085676	.	-	.	ID=K3A94_exon-g5704.t1;Name=K3A94_exon-g5704.t1;Parent=K3A94_transcript-g5704.t1
contig_121	AUGUSTUS	CDS	1085529	1085676	1	-	0	ID=K3A94_CDS-g5704.t1;Name=K3A94_CDS-g5704.t1;Parent=K3A94_transcript-g5704.t1
contig_121	AUGUSTUS	intron	1085677	1090106	0.79	-	.	ID=K3A94_intron-g5704.t1;Name=K3A94_intron-g5704.t1;Parent=K3A94_transcript-g5704.t1
contig_121	AUGUSTUS	exon	1090107	1090187	.	-	.	ID=K3A94_exon-g5704.t1;Name=K3A94_exon-g5704.t1;Parent=K3A94_transcript-g5704.t1
contig_121	AUGUSTUS	CDS	1090107	1090187	0.67	-	0	ID=K3A94_CDS-g5704.t1;Name=K3A94_CDS-g5704.t1;Parent=K3A94_transcript-g5704.t1
contig_121	AUGUSTUS	start_codon	1090185	1090187	.	-	0	ID=K3A94_start_codon-g5704.t1;Name=K3A94_start_codon-g5704.t1;Parent=K3A94_transcript-g5704.t1
contig_121	AUGUSTUS	gene	1096197	1096436	0.53	+	.	ID=K3A94_g5705;Name=K3A94_g5705
contig_121	AUGUSTUS	transcript	1096197	1096436	0.53	+	.	ID=K3A94_transcript-g5705.t1;Name=K3A94_transcript-g5705.t1;Parent=K3A94_g5705
contig_121	AUGUSTUS	start_codon	1096197	1096199	.	+	0	ID=K3A94_start_codon-g5705.t1;Name=K3A94_start_codon-g5705.t1;Parent=K3A94_transcript-g5705.t1
contig_121	AUGUSTUS	exon	1096197	1096436	.	+	.	ID=K3A94_exon-g5705.t1;Name=K3A94_exon-g5705.t1;Parent=K3A94_transcript-g5705.t1
contig_121	AUGUSTUS	CDS	1096197	1096436	0.53	+	0	ID=K3A94_CDS-g5705.t1;Name=K3A94_CDS-g5705.t1;Parent=K3A94_transcript-g5705.t1
contig_121	AUGUSTUS	stop_codon	1096434	1096436	.	+	0	ID=K3A94_stop_codon-g5705.t1;Name=K3A94_stop_codon-g5705.t1;Parent=K3A94_transcript-g5705.t1
contig_121	AUGUSTUS	gene	1098688	1118520	0.63	-	.	ID=K3A94_g5706;Name=K3A94_g5706
contig_121	AUGUSTUS	transcript	1098688	1118520	0.28	-	.	ID=K3A94_transcript-g5706.t2;Name=K3A94_transcript-g5706.t2;Parent=K3A94_g5706
contig_121	AUGUSTUS	transcript	1098688	1118520	0.35	-	.	ID=K3A94_transcript-g5706.t1;Name=K3A94_transcript-g5706.t1;Parent=K3A94_g5706
contig_121	AUGUSTUS	stop_codon	1098688	1098690	.	-	0	ID=K3A94_stop_codon-g5706.t1;Name=K3A94_stop_codon-g5706.t1;Parent=K3A94_transcript-g5706.t1
contig_121	AUGUSTUS	stop_codon	1098688	1098690	.	-	0	ID=K3A94_stop_codon-g5706.t2;Name=K3A94_stop_codon-g5706.t2;Parent=K3A94_transcript-g5706.t2
contig_121	AUGUSTUS	exon	1098688	1098804	.	-	.	ID=K3A94_exon-g5706.t1;Name=K3A94_exon-g5706.t1;Parent=K3A94_transcript-g5706.t1
contig_121	AUGUSTUS	exon	1098688	1098804	.	-	.	ID=K3A94_exon-g5706.t2;Name=K3A94_exon-g5706.t2;Parent=K3A94_transcript-g5706.t2
contig_121	AUGUSTUS	CDS	1098688	1098804	1	-	0	ID=K3A94_CDS-g5706.t1;Name=K3A94_CDS-g5706.t1;Parent=K3A94_transcript-g5706.t1
contig_121	AUGUSTUS	CDS	1098688	1098804	1	-	0	ID=K3A94_CDS-g5706.t2;Name=K3A94_CDS-g5706.t2;Parent=K3A94_transcript-g5706.t2
contig_121	AUGUSTUS	intron	1098805	1098867	1	-	.	ID=K3A94_intron-g5706.t1;Name=K3A94_intron-g5706.t1;Parent=K3A94_transcript-g5706.t1
contig_121	AUGUSTUS	intron	1098805	1098867	1	-	.	ID=K3A94_intron-g5706.t2;Name=K3A94_intron-g5706.t2;Parent=K3A94_transcript-g5706.t2
contig_121	AUGUSTUS	exon	1098868	1098988	.	-	.	ID=K3A94_exon-g5706.t1;Name=K3A94_exon-g5706.t1;Parent=K3A94_transcript-g5706.t1
contig_121	AUGUSTUS	exon	1098868	1098988	.	-	.	ID=K3A94_exon-g5706.t2;Name=K3A94_exon-g5706.t2;Parent=K3A94_transcript-g5706.t2
contig_121	AUGUSTUS	CDS	1098868	1098988	1	-	1	ID=K3A94_CDS-g5706.t1;Name=K3A94_CDS-g5706.t1;Parent=K3A94_transcript-g5706.t1
contig_121	AUGUSTUS	CDS	1098868	1098988	1	-	1	ID=K3A94_CDS-g5706.t2;Name=K3A94_CDS-g5706.t2;Parent=K3A94_transcript-g5706.t2
contig_121	AUGUSTUS	intron	1098989	1099573	1	-	.	ID=K3A94_intron-g5706.t1;Name=K3A94_intron-g5706.t1;Parent=K3A94_transcript-g5706.t1
contig_121	AUGUSTUS	intron	1098989	1099573	1	-	.	ID=K3A94_intron-g5706.t2;Name=K3A94_intron-g5706.t2;Parent=K3A94_transcript-g5706.t2
contig_121	AUGUSTUS	exon	1099574	1099748	.	-	.	ID=K3A94_exon-g5706.t1;Name=K3A94_exon-g5706.t1;Parent=K3A94_transcript-g5706.t1
contig_121	AUGUSTUS	exon	1099574	1099748	.	-	.	ID=K3A94_exon-g5706.t2;Name=K3A94_exon-g5706.t2;Parent=K3A94_transcript-g5706.t2
contig_121	AUGUSTUS	CDS	1099574	1099748	1	-	2	ID=K3A94_CDS-g5706.t1;Name=K3A94_CDS-g5706.t1;Parent=K3A94_transcript-g5706.t1
contig_121	AUGUSTUS	CDS	1099574	1099748	1	-	2	ID=K3A94_CDS-g5706.t2;Name=K3A94_CDS-g5706.t2;Parent=K3A94_transcript-g5706.t2
contig_121	AUGUSTUS	intron	1099749	1099811	1	-	.	ID=K3A94_intron-g5706.t1;Name=K3A94_intron-g5706.t1;Parent=K3A94_transcript-g5706.t1
contig_121	AUGUSTUS	intron	1099749	1099811	1	-	.	ID=K3A94_intron-g5706.t2;Name=K3A94_intron-g5706.t2;Parent=K3A94_transcript-g5706.t2
contig_121	AUGUSTUS	exon	1099812	1099985	.	-	.	ID=K3A94_exon-g5706.t1;Name=K3A94_exon-g5706.t1;Parent=K3A94_transcript-g5706.t1
contig_121	AUGUSTUS	exon	1099812	1099985	.	-	.	ID=K3A94_exon-g5706.t2;Name=K3A94_exon-g5706.t2;Parent=K3A94_transcript-g5706.t2
contig_121	AUGUSTUS	CDS	1099812	1099985	1	-	2	ID=K3A94_CDS-g5706.t1;Name=K3A94_CDS-g5706.t1;Parent=K3A94_transcript-g5706.t1
contig_121	AUGUSTUS	CDS	1099812	1099985	1	-	2	ID=K3A94_CDS-g5706.t2;Name=K3A94_CDS-g5706.t2;Parent=K3A94_transcript-g5706.t2
contig_121	AUGUSTUS	intron	1099986	1100043	1	-	.	ID=K3A94_intron-g5706.t1;Name=K3A94_intron-g5706.t1;Parent=K3A94_transcript-g5706.t1
contig_121	AUGUSTUS	intron	1099986	1100043	1	-	.	ID=K3A94_intron-g5706.t2;Name=K3A94_intron-g5706.t2;Parent=K3A94_transcript-g5706.t2
contig_121	AUGUSTUS	exon	1100044	1100236	.	-	.	ID=K3A94_exon-g5706.t1;Name=K3A94_exon-g5706.t1;Parent=K3A94_transcript-g5706.t1
contig_121	AUGUSTUS	exon	1100044	1100236	.	-	.	ID=K3A94_exon-g5706.t2;Name=K3A94_exon-g5706.t2;Parent=K3A94_transcript-g5706.t2
contig_121	AUGUSTUS	CDS	1100044	1100236	1	-	0	ID=K3A94_CDS-g5706.t1;Name=K3A94_CDS-g5706.t1;Parent=K3A94_transcript-g5706.t1
contig_121	AUGUSTUS	CDS	1100044	1100236	1	-	0	ID=K3A94_CDS-g5706.t2;Name=K3A94_CDS-g5706.t2;Parent=K3A94_transcript-g5706.t2
contig_121	AUGUSTUS	intron	1100237	1100364	1	-	.	ID=K3A94_intron-g5706.t1;Name=K3A94_intron-g5706.t1;Parent=K3A94_transcript-g5706.t1
contig_121	AUGUSTUS	intron	1100237	1100364	1	-	.	ID=K3A94_intron-g5706.t2;Name=K3A94_intron-g5706.t2;Parent=K3A94_transcript-g5706.t2
contig_121	AUGUSTUS	exon	1100365	1100623	.	-	.	ID=K3A94_exon-g5706.t1;Name=K3A94_exon-g5706.t1;Parent=K3A94_transcript-g5706.t1
contig_121	AUGUSTUS	exon	1100365	1100623	.	-	.	ID=K3A94_exon-g5706.t2;Name=K3A94_exon-g5706.t2;Parent=K3A94_transcript-g5706.t2
contig_121	AUGUSTUS	CDS	1100365	1100623	1	-	1	ID=K3A94_CDS-g5706.t1;Name=K3A94_CDS-g5706.t1;Parent=K3A94_transcript-g5706.t1
contig_121	AUGUSTUS	CDS	1100365	1100623	1	-	1	ID=K3A94_CDS-g5706.t2;Name=K3A94_CDS-g5706.t2;Parent=K3A94_transcript-g5706.t2
contig_121	AUGUSTUS	intron	1100624	1102780	1	-	.	ID=K3A94_intron-g5706.t1;Name=K3A94_intron-g5706.t1;Parent=K3A94_transcript-g5706.t1
contig_121	AUGUSTUS	intron	1100624	1105138	0.97	-	.	ID=K3A94_intron-g5706.t2;Name=K3A94_intron-g5706.t2;Parent=K3A94_transcript-g5706.t2
contig_121	GeneMark.hmm	gene	1102780	1109330	.	-	.	ID=K3A94_4253_g;Name=K3A94_4253_g
contig_121	GeneMark.hmm	transcript	1102780	1109330	.	-	.	ID=K3A94_transcript-4253_t;Name=K3A94_transcript-4253_t;Parent=K3A94_4253_g
contig_121	GeneMark.hmm	stop_codon	1102780	1102782	.	-	0	ID=K3A94_stop_codon-4253_t;Name=K3A94_stop_codon-4253_t;Parent=K3A94_transcript-4253_t
contig_121	GeneMark.hmm	exon	1102780	1102885	0	-	.	ID=K3A94_exon-4253_t;Name=K3A94_exon-4253_t;Parent=K3A94_transcript-4253_t
contig_121	GeneMark.hmm	CDS	1102780	1102885	.	-	1	ID=K3A94_CDS-4253_t;Name=K3A94_CDS-4253_t;Parent=K3A94_transcript-4253_t
contig_121	AUGUSTUS	exon	1102781	1102885	.	-	.	ID=K3A94_exon-g5706.t1;Name=K3A94_exon-g5706.t1;Parent=K3A94_transcript-g5706.t1
contig_121	AUGUSTUS	CDS	1102781	1102885	1	-	1	ID=K3A94_CDS-g5706.t1;Name=K3A94_CDS-g5706.t1;Parent=K3A94_transcript-g5706.t1
contig_121	AUGUSTUS	intron	1102886	1105138	1	-	.	ID=K3A94_intron-g5706.t1;Name=K3A94_intron-g5706.t1;Parent=K3A94_transcript-g5706.t1
contig_121	AUGUSTUS	exon	1105139	1105320	.	-	.	ID=K3A94_exon-g5706.t1;Name=K3A94_exon-g5706.t1;Parent=K3A94_transcript-g5706.t1
contig_121	AUGUSTUS	exon	1105139	1105320	.	-	.	ID=K3A94_exon-g5706.t2;Name=K3A94_exon-g5706.t2;Parent=K3A94_transcript-g5706.t2
contig_121	GeneMark.hmm	exon	1105139	1105320	0	-	.	ID=K3A94_exon-4253_t;Name=K3A94_exon-4253_t;Parent=K3A94_transcript-4253_t
contig_121	AUGUSTUS	CDS	1105139	1105320	1	-	0	ID=K3A94_CDS-g5706.t1;Name=K3A94_CDS-g5706.t1;Parent=K3A94_transcript-g5706.t1
contig_121	AUGUSTUS	CDS	1105139	1105320	1	-	0	ID=K3A94_CDS-g5706.t2;Name=K3A94_CDS-g5706.t2;Parent=K3A94_transcript-g5706.t2
contig_121	GeneMark.hmm	CDS	1105139	1105320	.	-	0	ID=K3A94_CDS-4253_t;Name=K3A94_CDS-4253_t;Parent=K3A94_transcript-4253_t
contig_121	AUGUSTUS	intron	1105321	1108934	1	-	.	ID=K3A94_intron-g5706.t1;Name=K3A94_intron-g5706.t1;Parent=K3A94_transcript-g5706.t1
contig_121	AUGUSTUS	intron	1105321	1108934	1	-	.	ID=K3A94_intron-g5706.t2;Name=K3A94_intron-g5706.t2;Parent=K3A94_transcript-g5706.t2
contig_121	AUGUSTUS	exon	1108935	1109054	.	-	.	ID=K3A94_exon-g5706.t1;Name=K3A94_exon-g5706.t1;Parent=K3A94_transcript-g5706.t1
contig_121	AUGUSTUS	exon	1108935	1109054	.	-	.	ID=K3A94_exon-g5706.t2;Name=K3A94_exon-g5706.t2;Parent=K3A94_transcript-g5706.t2
contig_121	GeneMark.hmm	exon	1108935	1109330	0	-	.	ID=K3A94_exon-4253_t;Name=K3A94_exon-4253_t;Parent=K3A94_transcript-4253_t
contig_121	AUGUSTUS	CDS	1108935	1109054	1	-	0	ID=K3A94_CDS-g5706.t1;Name=K3A94_CDS-g5706.t1;Parent=K3A94_transcript-g5706.t1
contig_121	AUGUSTUS	CDS	1108935	1109054	1	-	0	ID=K3A94_CDS-g5706.t2;Name=K3A94_CDS-g5706.t2;Parent=K3A94_transcript-g5706.t2
contig_121	GeneMark.hmm	CDS	1108935	1109330	.	-	0	ID=K3A94_CDS-4253_t;Name=K3A94_CDS-4253_t;Parent=K3A94_transcript-4253_t
contig_121	AUGUSTUS	intron	1109055	1113239	1	-	.	ID=K3A94_intron-g5706.t1;Name=K3A94_intron-g5706.t1;Parent=K3A94_transcript-g5706.t1
contig_121	AUGUSTUS	intron	1109055	1113239	1	-	.	ID=K3A94_intron-g5706.t2;Name=K3A94_intron-g5706.t2;Parent=K3A94_transcript-g5706.t2
contig_121	GeneMark.hmm	start_codon	1109328	1109330	.	-	0	ID=K3A94_start_codon-4253_t;Name=K3A94_start_codon-4253_t;Parent=K3A94_transcript-4253_t
contig_121	GeneMark.hmm	gene	1113222	1118520	.	-	.	ID=K3A94_4254_g;Name=K3A94_4254_g
contig_121	GeneMark.hmm	transcript	1113222	1118520	.	-	.	ID=K3A94_transcript-4254_t;Name=K3A94_transcript-4254_t;Parent=K3A94_4254_g
contig_121	GeneMark.hmm	stop_codon	1113222	1113224	.	-	0	ID=K3A94_stop_codon-4254_t;Name=K3A94_stop_codon-4254_t;Parent=K3A94_transcript-4254_t
contig_121	GeneMark.hmm	exon	1113222	1113550	0	-	.	ID=K3A94_exon-4254_t;Name=K3A94_exon-4254_t;Parent=K3A94_transcript-4254_t
contig_121	GeneMark.hmm	CDS	1113222	1113550	.	-	2	ID=K3A94_CDS-4254_t;Name=K3A94_CDS-4254_t;Parent=K3A94_transcript-4254_t
contig_121	AUGUSTUS	exon	1113240	1113550	.	-	.	ID=K3A94_exon-g5706.t1;Name=K3A94_exon-g5706.t1;Parent=K3A94_transcript-g5706.t1
contig_121	AUGUSTUS	exon	1113240	1113550	.	-	.	ID=K3A94_exon-g5706.t2;Name=K3A94_exon-g5706.t2;Parent=K3A94_transcript-g5706.t2
contig_121	AUGUSTUS	CDS	1113240	1113550	0.53	-	2	ID=K3A94_CDS-g5706.t1;Name=K3A94_CDS-g5706.t1;Parent=K3A94_transcript-g5706.t1
contig_121	AUGUSTUS	CDS	1113240	1113550	0.53	-	2	ID=K3A94_CDS-g5706.t2;Name=K3A94_CDS-g5706.t2;Parent=K3A94_transcript-g5706.t2
contig_121	AUGUSTUS	intron	1113551	1114380	1	-	.	ID=K3A94_intron-g5706.t1;Name=K3A94_intron-g5706.t1;Parent=K3A94_transcript-g5706.t1
contig_121	AUGUSTUS	intron	1113551	1114380	1	-	.	ID=K3A94_intron-g5706.t2;Name=K3A94_intron-g5706.t2;Parent=K3A94_transcript-g5706.t2
contig_121	AUGUSTUS	exon	1114381	1114612	.	-	.	ID=K3A94_exon-g5706.t1;Name=K3A94_exon-g5706.t1;Parent=K3A94_transcript-g5706.t1
contig_121	AUGUSTUS	exon	1114381	1114612	.	-	.	ID=K3A94_exon-g5706.t2;Name=K3A94_exon-g5706.t2;Parent=K3A94_transcript-g5706.t2
contig_121	GeneMark.hmm	exon	1114381	1114612	0	-	.	ID=K3A94_exon-4254_t;Name=K3A94_exon-4254_t;Parent=K3A94_transcript-4254_t
contig_121	AUGUSTUS	CDS	1114381	1114612	1	-	0	ID=K3A94_CDS-g5706.t1;Name=K3A94_CDS-g5706.t1;Parent=K3A94_transcript-g5706.t1
contig_121	AUGUSTUS	CDS	1114381	1114612	1	-	0	ID=K3A94_CDS-g5706.t2;Name=K3A94_CDS-g5706.t2;Parent=K3A94_transcript-g5706.t2
contig_121	GeneMark.hmm	CDS	1114381	1114612	.	-	0	ID=K3A94_CDS-4254_t;Name=K3A94_CDS-4254_t;Parent=K3A94_transcript-4254_t
contig_121	AUGUSTUS	intron	1114613	1118235	1	-	.	ID=K3A94_intron-g5706.t1;Name=K3A94_intron-g5706.t1;Parent=K3A94_transcript-g5706.t1
contig_121	AUGUSTUS	intron	1114613	1118235	1	-	.	ID=K3A94_intron-g5706.t2;Name=K3A94_intron-g5706.t2;Parent=K3A94_transcript-g5706.t2
contig_121	AUGUSTUS	exon	1118236	1118386	.	-	.	ID=K3A94_exon-g5706.t1;Name=K3A94_exon-g5706.t1;Parent=K3A94_transcript-g5706.t1
contig_121	AUGUSTUS	exon	1118236	1118386	.	-	.	ID=K3A94_exon-g5706.t2;Name=K3A94_exon-g5706.t2;Parent=K3A94_transcript-g5706.t2
contig_121	GeneMark.hmm	exon	1118236	1118386	0	-	.	ID=K3A94_exon-4254_t;Name=K3A94_exon-4254_t;Parent=K3A94_transcript-4254_t
contig_121	AUGUSTUS	CDS	1118236	1118386	1	-	1	ID=K3A94_CDS-g5706.t1;Name=K3A94_CDS-g5706.t1;Parent=K3A94_transcript-g5706.t1
contig_121	AUGUSTUS	CDS	1118236	1118386	1	-	1	ID=K3A94_CDS-g5706.t2;Name=K3A94_CDS-g5706.t2;Parent=K3A94_transcript-g5706.t2
contig_121	GeneMark.hmm	CDS	1118236	1118386	.	-	1	ID=K3A94_CDS-4254_t;Name=K3A94_CDS-4254_t;Parent=K3A94_transcript-4254_t
contig_121	AUGUSTUS	intron	1118387	1118458	1	-	.	ID=K3A94_intron-g5706.t1;Name=K3A94_intron-g5706.t1;Parent=K3A94_transcript-g5706.t1
contig_121	AUGUSTUS	intron	1118387	1118458	1	-	.	ID=K3A94_intron-g5706.t2;Name=K3A94_intron-g5706.t2;Parent=K3A94_transcript-g5706.t2
contig_121	AUGUSTUS	exon	1118459	1118520	.	-	.	ID=K3A94_exon-g5706.t1;Name=K3A94_exon-g5706.t1;Parent=K3A94_transcript-g5706.t1
contig_121	AUGUSTUS	exon	1118459	1118520	.	-	.	ID=K3A94_exon-g5706.t2;Name=K3A94_exon-g5706.t2;Parent=K3A94_transcript-g5706.t2
contig_121	GeneMark.hmm	exon	1118459	1118520	0	-	.	ID=K3A94_exon-4254_t;Name=K3A94_exon-4254_t;Parent=K3A94_transcript-4254_t
contig_121	AUGUSTUS	CDS	1118459	1118520	0.65	-	0	ID=K3A94_CDS-g5706.t1;Name=K3A94_CDS-g5706.t1;Parent=K3A94_transcript-g5706.t1
contig_121	AUGUSTUS	CDS	1118459	1118520	0.54	-	0	ID=K3A94_CDS-g5706.t2;Name=K3A94_CDS-g5706.t2;Parent=K3A94_transcript-g5706.t2
contig_121	GeneMark.hmm	CDS	1118459	1118520	.	-	0	ID=K3A94_CDS-4254_t;Name=K3A94_CDS-4254_t;Parent=K3A94_transcript-4254_t
contig_121	AUGUSTUS	start_codon	1118518	1118520	.	-	0	ID=K3A94_start_codon-g5706.t1;Name=K3A94_start_codon-g5706.t1;Parent=K3A94_transcript-g5706.t1
contig_121	AUGUSTUS	start_codon	1118518	1118520	.	-	0	ID=K3A94_start_codon-g5706.t2;Name=K3A94_start_codon-g5706.t2;Parent=K3A94_transcript-g5706.t2
contig_121	GeneMark.hmm	start_codon	1118518	1118520	.	-	0	ID=K3A94_start_codon-4254_t;Name=K3A94_start_codon-4254_t;Parent=K3A94_transcript-4254_t
contig_121	AUGUSTUS	gene	1122294	1126106	1	+	.	ID=K3A94_g5707;Name=K3A94_g5707
contig_121	AUGUSTUS	transcript	1122294	1126106	1	+	.	ID=K3A94_transcript-g5707.t1;Name=K3A94_transcript-g5707.t1;Parent=K3A94_g5707
contig_121	AUGUSTUS	start_codon	1122294	1122296	.	+	0	ID=K3A94_start_codon-g5707.t1;Name=K3A94_start_codon-g5707.t1;Parent=K3A94_transcript-g5707.t1
contig_121	AUGUSTUS	exon	1122294	1123241	.	+	.	ID=K3A94_exon-g5707.t1;Name=K3A94_exon-g5707.t1;Parent=K3A94_transcript-g5707.t1
contig_121	AUGUSTUS	CDS	1122294	1123241	1	+	0	ID=K3A94_CDS-g5707.t1;Name=K3A94_CDS-g5707.t1;Parent=K3A94_transcript-g5707.t1
contig_121	AUGUSTUS	intron	1123242	1123942	1	+	.	ID=K3A94_intron-g5707.t1;Name=K3A94_intron-g5707.t1;Parent=K3A94_transcript-g5707.t1
contig_121	AUGUSTUS	exon	1123943	1124214	.	+	.	ID=K3A94_exon-g5707.t1;Name=K3A94_exon-g5707.t1;Parent=K3A94_transcript-g5707.t1
contig_121	AUGUSTUS	CDS	1123943	1124214	1	+	0	ID=K3A94_CDS-g5707.t1;Name=K3A94_CDS-g5707.t1;Parent=K3A94_transcript-g5707.t1
contig_121	AUGUSTUS	intron	1124215	1124650	1	+	.	ID=K3A94_intron-g5707.t1;Name=K3A94_intron-g5707.t1;Parent=K3A94_transcript-g5707.t1
contig_121	AUGUSTUS	exon	1124651	1124814	.	+	.	ID=K3A94_exon-g5707.t1;Name=K3A94_exon-g5707.t1;Parent=K3A94_transcript-g5707.t1
contig_121	AUGUSTUS	CDS	1124651	1124814	1	+	1	ID=K3A94_CDS-g5707.t1;Name=K3A94_CDS-g5707.t1;Parent=K3A94_transcript-g5707.t1
contig_121	AUGUSTUS	intron	1124815	1124875	1	+	.	ID=K3A94_intron-g5707.t1;Name=K3A94_intron-g5707.t1;Parent=K3A94_transcript-g5707.t1
contig_121	AUGUSTUS	exon	1124876	1125043	.	+	.	ID=K3A94_exon-g5707.t1;Name=K3A94_exon-g5707.t1;Parent=K3A94_transcript-g5707.t1
contig_121	AUGUSTUS	CDS	1124876	1125043	1	+	2	ID=K3A94_CDS-g5707.t1;Name=K3A94_CDS-g5707.t1;Parent=K3A94_transcript-g5707.t1
contig_121	AUGUSTUS	intron	1125044	1125106	1	+	.	ID=K3A94_intron-g5707.t1;Name=K3A94_intron-g5707.t1;Parent=K3A94_transcript-g5707.t1
contig_121	AUGUSTUS	exon	1125107	1125505	.	+	.	ID=K3A94_exon-g5707.t1;Name=K3A94_exon-g5707.t1;Parent=K3A94_transcript-g5707.t1
contig_121	AUGUSTUS	CDS	1125107	1125505	1	+	2	ID=K3A94_CDS-g5707.t1;Name=K3A94_CDS-g5707.t1;Parent=K3A94_transcript-g5707.t1
contig_121	AUGUSTUS	intron	1125506	1125981	1	+	.	ID=K3A94_intron-g5707.t1;Name=K3A94_intron-g5707.t1;Parent=K3A94_transcript-g5707.t1
contig_121	AUGUSTUS	exon	1125982	1126106	.	+	.	ID=K3A94_exon-g5707.t1;Name=K3A94_exon-g5707.t1;Parent=K3A94_transcript-g5707.t1
contig_121	AUGUSTUS	CDS	1125982	1126106	1	+	2	ID=K3A94_CDS-g5707.t1;Name=K3A94_CDS-g5707.t1;Parent=K3A94_transcript-g5707.t1
contig_121	AUGUSTUS	stop_codon	1126104	1126106	.	+	0	ID=K3A94_stop_codon-g5707.t1;Name=K3A94_stop_codon-g5707.t1;Parent=K3A94_transcript-g5707.t1
contig_121	AUGUSTUS	gene	1130658	1170285	2.49	-	.	ID=K3A94_g5708;Name=K3A94_g5708
contig_121	AUGUSTUS	transcript	1130658	1170285	0.94	-	.	ID=K3A94_transcript-g5708.t1;Name=K3A94_transcript-g5708.t1;Parent=K3A94_g5708
contig_121	AUGUSTUS	transcript	1130658	1142381	0.93	-	.	ID=K3A94_transcript-g5708.t2;Name=K3A94_transcript-g5708.t2;Parent=K3A94_g5708
contig_121	AUGUSTUS	stop_codon	1130658	1130660	.	-	0	ID=K3A94_stop_codon-g5708.t1;Name=K3A94_stop_codon-g5708.t1;Parent=K3A94_transcript-g5708.t1
contig_121	AUGUSTUS	stop_codon	1130658	1130660	.	-	0	ID=K3A94_stop_codon-g5708.t2;Name=K3A94_stop_codon-g5708.t2;Parent=K3A94_transcript-g5708.t2
contig_121	AUGUSTUS	exon	1130658	1130935	.	-	.	ID=K3A94_exon-g5708.t1;Name=K3A94_exon-g5708.t1;Parent=K3A94_transcript-g5708.t1
contig_121	AUGUSTUS	exon	1130658	1130935	.	-	.	ID=K3A94_exon-g5708.t2;Name=K3A94_exon-g5708.t2;Parent=K3A94_transcript-g5708.t2
contig_121	AUGUSTUS	CDS	1130658	1130935	0.98	-	2	ID=K3A94_CDS-g5708.t1;Name=K3A94_CDS-g5708.t1;Parent=K3A94_transcript-g5708.t1
contig_121	AUGUSTUS	CDS	1130658	1130935	0.95	-	2	ID=K3A94_CDS-g5708.t2;Name=K3A94_CDS-g5708.t2;Parent=K3A94_transcript-g5708.t2
contig_121	AUGUSTUS	intron	1130936	1131973	1	-	.	ID=K3A94_intron-g5708.t1;Name=K3A94_intron-g5708.t1;Parent=K3A94_transcript-g5708.t1
contig_121	AUGUSTUS	intron	1130936	1131973	1	-	.	ID=K3A94_intron-g5708.t2;Name=K3A94_intron-g5708.t2;Parent=K3A94_transcript-g5708.t2
contig_121	AUGUSTUS	exon	1131974	1132162	.	-	.	ID=K3A94_exon-g5708.t1;Name=K3A94_exon-g5708.t1;Parent=K3A94_transcript-g5708.t1
contig_121	AUGUSTUS	exon	1131974	1132162	.	-	.	ID=K3A94_exon-g5708.t2;Name=K3A94_exon-g5708.t2;Parent=K3A94_transcript-g5708.t2
contig_121	AUGUSTUS	CDS	1131974	1132162	1	-	2	ID=K3A94_CDS-g5708.t1;Name=K3A94_CDS-g5708.t1;Parent=K3A94_transcript-g5708.t1
contig_121	AUGUSTUS	CDS	1131974	1132162	1	-	2	ID=K3A94_CDS-g5708.t2;Name=K3A94_CDS-g5708.t2;Parent=K3A94_transcript-g5708.t2
contig_121	AUGUSTUS	intron	1132163	1132217	1	-	.	ID=K3A94_intron-g5708.t1;Name=K3A94_intron-g5708.t1;Parent=K3A94_transcript-g5708.t1
contig_121	AUGUSTUS	intron	1132163	1132217	1	-	.	ID=K3A94_intron-g5708.t2;Name=K3A94_intron-g5708.t2;Parent=K3A94_transcript-g5708.t2
contig_121	AUGUSTUS	exon	1132218	1132427	.	-	.	ID=K3A94_exon-g5708.t1;Name=K3A94_exon-g5708.t1;Parent=K3A94_transcript-g5708.t1
contig_121	AUGUSTUS	exon	1132218	1132427	.	-	.	ID=K3A94_exon-g5708.t2;Name=K3A94_exon-g5708.t2;Parent=K3A94_transcript-g5708.t2
contig_121	AUGUSTUS	CDS	1132218	1132427	1	-	2	ID=K3A94_CDS-g5708.t1;Name=K3A94_CDS-g5708.t1;Parent=K3A94_transcript-g5708.t1
contig_121	AUGUSTUS	CDS	1132218	1132427	1	-	2	ID=K3A94_CDS-g5708.t2;Name=K3A94_CDS-g5708.t2;Parent=K3A94_transcript-g5708.t2
contig_121	AUGUSTUS	intron	1132428	1134250	1	-	.	ID=K3A94_intron-g5708.t1;Name=K3A94_intron-g5708.t1;Parent=K3A94_transcript-g5708.t1
contig_121	AUGUSTUS	intron	1132428	1134250	1	-	.	ID=K3A94_intron-g5708.t2;Name=K3A94_intron-g5708.t2;Parent=K3A94_transcript-g5708.t2
contig_121	AUGUSTUS	exon	1134251	1134391	.	-	.	ID=K3A94_exon-g5708.t1;Name=K3A94_exon-g5708.t1;Parent=K3A94_transcript-g5708.t1
contig_121	AUGUSTUS	exon	1134251	1134391	.	-	.	ID=K3A94_exon-g5708.t2;Name=K3A94_exon-g5708.t2;Parent=K3A94_transcript-g5708.t2
contig_121	AUGUSTUS	CDS	1134251	1134391	1	-	2	ID=K3A94_CDS-g5708.t1;Name=K3A94_CDS-g5708.t1;Parent=K3A94_transcript-g5708.t1
contig_121	AUGUSTUS	CDS	1134251	1134391	1	-	2	ID=K3A94_CDS-g5708.t2;Name=K3A94_CDS-g5708.t2;Parent=K3A94_transcript-g5708.t2
contig_121	AUGUSTUS	intron	1134392	1168433	0.96	-	.	ID=K3A94_intron-g5708.t1;Name=K3A94_intron-g5708.t1;Parent=K3A94_transcript-g5708.t1
contig_121	AUGUSTUS	intron	1134392	1142071	1	-	.	ID=K3A94_intron-g5708.t2;Name=K3A94_intron-g5708.t2;Parent=K3A94_transcript-g5708.t2
contig_121	AUGUSTUS	exon	1142072	1142381	.	-	.	ID=K3A94_exon-g5708.t2;Name=K3A94_exon-g5708.t2;Parent=K3A94_transcript-g5708.t2
contig_121	AUGUSTUS	CDS	1142072	1142381	0.96	-	0	ID=K3A94_CDS-g5708.t2;Name=K3A94_CDS-g5708.t2;Parent=K3A94_transcript-g5708.t2
contig_121	AUGUSTUS	start_codon	1142379	1142381	.	-	0	ID=K3A94_start_codon-g5708.t2;Name=K3A94_start_codon-g5708.t2;Parent=K3A94_transcript-g5708.t2
contig_121	AUGUSTUS	gene	1155618	1155980	0.95	+	.	ID=K3A94_g5709;Name=K3A94_g5709
contig_121	AUGUSTUS	transcript	1155618	1155980	0.95	+	.	ID=K3A94_transcript-g5709.t1;Name=K3A94_transcript-g5709.t1;Parent=K3A94_g5709
contig_121	AUGUSTUS	start_codon	1155618	1155620	.	+	0	ID=K3A94_start_codon-g5709.t1;Name=K3A94_start_codon-g5709.t1;Parent=K3A94_transcript-g5709.t1
contig_121	AUGUSTUS	exon	1155618	1155980	.	+	.	ID=K3A94_exon-g5709.t1;Name=K3A94_exon-g5709.t1;Parent=K3A94_transcript-g5709.t1
contig_121	AUGUSTUS	CDS	1155618	1155980	0.95	+	0	ID=K3A94_CDS-g5709.t1;Name=K3A94_CDS-g5709.t1;Parent=K3A94_transcript-g5709.t1
contig_121	AUGUSTUS	stop_codon	1155978	1155980	.	+	0	ID=K3A94_stop_codon-g5709.t1;Name=K3A94_stop_codon-g5709.t1;Parent=K3A94_transcript-g5709.t1
contig_121	AUGUSTUS	transcript	1168426	1170285	0.62	-	.	ID=K3A94_transcript-g5708.t3;Name=K3A94_transcript-g5708.t3;Parent=K3A94_g5708
contig_121	AUGUSTUS	stop_codon	1168426	1168428	.	-	0	ID=K3A94_stop_codon-g5708.t3;Name=K3A94_stop_codon-g5708.t3;Parent=K3A94_transcript-g5708.t3
contig_121	AUGUSTUS	exon	1168426	1168629	.	-	.	ID=K3A94_exon-g5708.t3;Name=K3A94_exon-g5708.t3;Parent=K3A94_transcript-g5708.t3
contig_121	AUGUSTUS	CDS	1168426	1168629	0.62	-	0	ID=K3A94_CDS-g5708.t3;Name=K3A94_CDS-g5708.t3;Parent=K3A94_transcript-g5708.t3
contig_121	AUGUSTUS	exon	1168434	1168629	.	-	.	ID=K3A94_exon-g5708.t1;Name=K3A94_exon-g5708.t1;Parent=K3A94_transcript-g5708.t1
contig_121	AUGUSTUS	CDS	1168434	1168629	0.97	-	0	ID=K3A94_CDS-g5708.t1;Name=K3A94_CDS-g5708.t1;Parent=K3A94_transcript-g5708.t1
contig_121	AUGUSTUS	intron	1168630	1170246	1	-	.	ID=K3A94_intron-g5708.t1;Name=K3A94_intron-g5708.t1;Parent=K3A94_transcript-g5708.t1
contig_121	AUGUSTUS	intron	1168630	1170246	1	-	.	ID=K3A94_intron-g5708.t3;Name=K3A94_intron-g5708.t3;Parent=K3A94_transcript-g5708.t3
contig_121	AUGUSTUS	exon	1170247	1170285	.	-	.	ID=K3A94_exon-g5708.t1;Name=K3A94_exon-g5708.t1;Parent=K3A94_transcript-g5708.t1
contig_121	AUGUSTUS	exon	1170247	1170285	.	-	.	ID=K3A94_exon-g5708.t3;Name=K3A94_exon-g5708.t3;Parent=K3A94_transcript-g5708.t3
contig_121	AUGUSTUS	CDS	1170247	1170285	1	-	0	ID=K3A94_CDS-g5708.t1;Name=K3A94_CDS-g5708.t1;Parent=K3A94_transcript-g5708.t1
contig_121	AUGUSTUS	CDS	1170247	1170285	1	-	0	ID=K3A94_CDS-g5708.t3;Name=K3A94_CDS-g5708.t3;Parent=K3A94_transcript-g5708.t3
contig_121	AUGUSTUS	start_codon	1170283	1170285	.	-	0	ID=K3A94_start_codon-g5708.t1;Name=K3A94_start_codon-g5708.t1;Parent=K3A94_transcript-g5708.t1
contig_121	AUGUSTUS	start_codon	1170283	1170285	.	-	0	ID=K3A94_start_codon-g5708.t3;Name=K3A94_start_codon-g5708.t3;Parent=K3A94_transcript-g5708.t3
contig_121	AUGUSTUS	gene	1170720	1179671	1.61	+	.	ID=K3A94_g5710;Name=K3A94_g5710
contig_121	AUGUSTUS	transcript	1170720	1179671	0.71	+	.	ID=K3A94_transcript-g5710.t2;Name=K3A94_transcript-g5710.t2;Parent=K3A94_g5710
contig_121	AUGUSTUS	start_codon	1170720	1170722	.	+	0	ID=K3A94_start_codon-g5710.t2;Name=K3A94_start_codon-g5710.t2;Parent=K3A94_transcript-g5710.t2
contig_121	AUGUSTUS	exon	1170720	1170770	.	+	.	ID=K3A94_exon-g5710.t2;Name=K3A94_exon-g5710.t2;Parent=K3A94_transcript-g5710.t2
contig_121	AUGUSTUS	CDS	1170720	1170770	0.71	+	0	ID=K3A94_CDS-g5710.t2;Name=K3A94_CDS-g5710.t2;Parent=K3A94_transcript-g5710.t2
contig_121	AUGUSTUS	intron	1170771	1170851	0.71	+	.	ID=K3A94_intron-g5710.t2;Name=K3A94_intron-g5710.t2;Parent=K3A94_transcript-g5710.t2
contig_121	AUGUSTUS	exon	1170852	1170860	.	+	.	ID=K3A94_exon-g5710.t2;Name=K3A94_exon-g5710.t2;Parent=K3A94_transcript-g5710.t2
contig_121	AUGUSTUS	CDS	1170852	1170860	0.71	+	0	ID=K3A94_CDS-g5710.t2;Name=K3A94_CDS-g5710.t2;Parent=K3A94_transcript-g5710.t2
contig_121	AUGUSTUS	intron	1170861	1176817	0.71	+	.	ID=K3A94_intron-g5710.t2;Name=K3A94_intron-g5710.t2;Parent=K3A94_transcript-g5710.t2
contig_121	AUGUSTUS	gene	1171412	1171690	0.89	+	.	ID=K3A94_g5711;Name=K3A94_g5711
contig_121	AUGUSTUS	transcript	1171412	1171690	0.89	+	.	ID=K3A94_transcript-g5711.t1;Name=K3A94_transcript-g5711.t1;Parent=K3A94_g5711
contig_121	AUGUSTUS	start_codon	1171412	1171414	.	+	0	ID=K3A94_start_codon-g5711.t1;Name=K3A94_start_codon-g5711.t1;Parent=K3A94_transcript-g5711.t1
contig_121	AUGUSTUS	exon	1171412	1171690	.	+	.	ID=K3A94_exon-g5711.t1;Name=K3A94_exon-g5711.t1;Parent=K3A94_transcript-g5711.t1
contig_121	AUGUSTUS	CDS	1171412	1171690	0.89	+	0	ID=K3A94_CDS-g5711.t1;Name=K3A94_CDS-g5711.t1;Parent=K3A94_transcript-g5711.t1
contig_121	AUGUSTUS	stop_codon	1171688	1171690	.	+	0	ID=K3A94_stop_codon-g5711.t1;Name=K3A94_stop_codon-g5711.t1;Parent=K3A94_transcript-g5711.t1
contig_121	AUGUSTUS	exon	1176818	1176934	.	+	.	ID=K3A94_exon-g5710.t2;Name=K3A94_exon-g5710.t2;Parent=K3A94_transcript-g5710.t2
contig_121	AUGUSTUS	CDS	1176818	1176934	0.71	+	0	ID=K3A94_CDS-g5710.t2;Name=K3A94_CDS-g5710.t2;Parent=K3A94_transcript-g5710.t2
contig_121	AUGUSTUS	transcript	1176843	1179671	0.9	+	.	ID=K3A94_transcript-g5710.t1;Name=K3A94_transcript-g5710.t1;Parent=K3A94_g5710
contig_121	AUGUSTUS	start_codon	1176843	1176845	.	+	0	ID=K3A94_start_codon-g5710.t1;Name=K3A94_start_codon-g5710.t1;Parent=K3A94_transcript-g5710.t1
contig_121	AUGUSTUS	exon	1176843	1176934	.	+	.	ID=K3A94_exon-g5710.t1;Name=K3A94_exon-g5710.t1;Parent=K3A94_transcript-g5710.t1
contig_121	AUGUSTUS	CDS	1176843	1176934	0.9	+	0	ID=K3A94_CDS-g5710.t1;Name=K3A94_CDS-g5710.t1;Parent=K3A94_transcript-g5710.t1
contig_121	AUGUSTUS	intron	1176935	1179511	1	+	.	ID=K3A94_intron-g5710.t1;Name=K3A94_intron-g5710.t1;Parent=K3A94_transcript-g5710.t1
contig_121	AUGUSTUS	intron	1176935	1179488	1	+	.	ID=K3A94_intron-g5710.t2;Name=K3A94_intron-g5710.t2;Parent=K3A94_transcript-g5710.t2
contig_121	AUGUSTUS	exon	1179489	1179671	.	+	.	ID=K3A94_exon-g5710.t2;Name=K3A94_exon-g5710.t2;Parent=K3A94_transcript-g5710.t2
contig_121	AUGUSTUS	CDS	1179489	1179671	1	+	0	ID=K3A94_CDS-g5710.t2;Name=K3A94_CDS-g5710.t2;Parent=K3A94_transcript-g5710.t2
contig_121	AUGUSTUS	exon	1179512	1179671	.	+	.	ID=K3A94_exon-g5710.t1;Name=K3A94_exon-g5710.t1;Parent=K3A94_transcript-g5710.t1
contig_121	AUGUSTUS	CDS	1179512	1179671	1	+	1	ID=K3A94_CDS-g5710.t1;Name=K3A94_CDS-g5710.t1;Parent=K3A94_transcript-g5710.t1
contig_121	AUGUSTUS	stop_codon	1179669	1179671	.	+	0	ID=K3A94_stop_codon-g5710.t1;Name=K3A94_stop_codon-g5710.t1;Parent=K3A94_transcript-g5710.t1
contig_121	AUGUSTUS	stop_codon	1179669	1179671	.	+	0	ID=K3A94_stop_codon-g5710.t2;Name=K3A94_stop_codon-g5710.t2;Parent=K3A94_transcript-g5710.t2
contig_121	AUGUSTUS	gene	1187074	1189833	0.52	+	.	ID=K3A94_g5712;Name=K3A94_g5712
contig_121	AUGUSTUS	transcript	1187074	1189833	0.52	+	.	ID=K3A94_transcript-g5712.t1;Name=K3A94_transcript-g5712.t1;Parent=K3A94_g5712
contig_121	AUGUSTUS	start_codon	1187074	1187076	.	+	0	ID=K3A94_start_codon-g5712.t1;Name=K3A94_start_codon-g5712.t1;Parent=K3A94_transcript-g5712.t1
contig_121	AUGUSTUS	exon	1187074	1187109	.	+	.	ID=K3A94_exon-g5712.t1;Name=K3A94_exon-g5712.t1;Parent=K3A94_transcript-g5712.t1
contig_121	AUGUSTUS	CDS	1187074	1187109	0.53	+	0	ID=K3A94_CDS-g5712.t1;Name=K3A94_CDS-g5712.t1;Parent=K3A94_transcript-g5712.t1
contig_121	AUGUSTUS	intron	1187110	1187168	1	+	.	ID=K3A94_intron-g5712.t1;Name=K3A94_intron-g5712.t1;Parent=K3A94_transcript-g5712.t1
contig_121	AUGUSTUS	exon	1187169	1187254	.	+	.	ID=K3A94_exon-g5712.t1;Name=K3A94_exon-g5712.t1;Parent=K3A94_transcript-g5712.t1
contig_121	AUGUSTUS	CDS	1187169	1187254	1	+	0	ID=K3A94_CDS-g5712.t1;Name=K3A94_CDS-g5712.t1;Parent=K3A94_transcript-g5712.t1
contig_121	AUGUSTUS	intron	1187255	1189688	1	+	.	ID=K3A94_intron-g5712.t1;Name=K3A94_intron-g5712.t1;Parent=K3A94_transcript-g5712.t1
contig_121	AUGUSTUS	exon	1189689	1189833	.	+	.	ID=K3A94_exon-g5712.t1;Name=K3A94_exon-g5712.t1;Parent=K3A94_transcript-g5712.t1
contig_121	AUGUSTUS	CDS	1189689	1189833	0.97	+	1	ID=K3A94_CDS-g5712.t1;Name=K3A94_CDS-g5712.t1;Parent=K3A94_transcript-g5712.t1
contig_121	AUGUSTUS	stop_codon	1189831	1189833	.	+	0	ID=K3A94_stop_codon-g5712.t1;Name=K3A94_stop_codon-g5712.t1;Parent=K3A94_transcript-g5712.t1
contig_121	AUGUSTUS	gene	1192916	1195043	1.66	-	.	ID=K3A94_g5713;Name=K3A94_g5713
contig_121	AUGUSTUS	transcript	1192916	1195043	0.66	-	.	ID=K3A94_transcript-g5713.t2;Name=K3A94_transcript-g5713.t2;Parent=K3A94_g5713
contig_121	AUGUSTUS	transcript	1192916	1195043	1	-	.	ID=K3A94_transcript-g5713.t1;Name=K3A94_transcript-g5713.t1;Parent=K3A94_g5713
contig_121	AUGUSTUS	stop_codon	1192916	1192918	.	-	0	ID=K3A94_stop_codon-g5713.t2;Name=K3A94_stop_codon-g5713.t2;Parent=K3A94_transcript-g5713.t2
contig_121	AUGUSTUS	stop_codon	1192916	1192918	.	-	0	ID=K3A94_stop_codon-g5713.t1;Name=K3A94_stop_codon-g5713.t1;Parent=K3A94_transcript-g5713.t1
contig_121	AUGUSTUS	exon	1192916	1193257	.	-	.	ID=K3A94_exon-g5713.t2;Name=K3A94_exon-g5713.t2;Parent=K3A94_transcript-g5713.t2
contig_121	AUGUSTUS	exon	1192916	1193257	.	-	.	ID=K3A94_exon-g5713.t1;Name=K3A94_exon-g5713.t1;Parent=K3A94_transcript-g5713.t1
contig_121	AUGUSTUS	CDS	1192916	1193257	1	-	0	ID=K3A94_CDS-g5713.t2;Name=K3A94_CDS-g5713.t2;Parent=K3A94_transcript-g5713.t2
contig_121	AUGUSTUS	CDS	1192916	1193257	1	-	0	ID=K3A94_CDS-g5713.t1;Name=K3A94_CDS-g5713.t1;Parent=K3A94_transcript-g5713.t1
contig_121	AUGUSTUS	intron	1193258	1193575	1	-	.	ID=K3A94_intron-g5713.t2;Name=K3A94_intron-g5713.t2;Parent=K3A94_transcript-g5713.t2
contig_121	AUGUSTUS	intron	1193258	1193575	1	-	.	ID=K3A94_intron-g5713.t1;Name=K3A94_intron-g5713.t1;Parent=K3A94_transcript-g5713.t1
contig_121	AUGUSTUS	exon	1193576	1193719	.	-	.	ID=K3A94_exon-g5713.t2;Name=K3A94_exon-g5713.t2;Parent=K3A94_transcript-g5713.t2
contig_121	AUGUSTUS	exon	1193576	1193719	.	-	.	ID=K3A94_exon-g5713.t1;Name=K3A94_exon-g5713.t1;Parent=K3A94_transcript-g5713.t1
contig_121	AUGUSTUS	CDS	1193576	1193719	1	-	0	ID=K3A94_CDS-g5713.t2;Name=K3A94_CDS-g5713.t2;Parent=K3A94_transcript-g5713.t2
contig_121	AUGUSTUS	CDS	1193576	1193719	1	-	0	ID=K3A94_CDS-g5713.t1;Name=K3A94_CDS-g5713.t1;Parent=K3A94_transcript-g5713.t1
contig_121	AUGUSTUS	intron	1193720	1193806	1	-	.	ID=K3A94_intron-g5713.t2;Name=K3A94_intron-g5713.t2;Parent=K3A94_transcript-g5713.t2
contig_121	AUGUSTUS	intron	1193720	1193806	1	-	.	ID=K3A94_intron-g5713.t1;Name=K3A94_intron-g5713.t1;Parent=K3A94_transcript-g5713.t1
contig_121	AUGUSTUS	exon	1193807	1194144	.	-	.	ID=K3A94_exon-g5713.t2;Name=K3A94_exon-g5713.t2;Parent=K3A94_transcript-g5713.t2
contig_121	AUGUSTUS	exon	1193807	1194144	.	-	.	ID=K3A94_exon-g5713.t1;Name=K3A94_exon-g5713.t1;Parent=K3A94_transcript-g5713.t1
contig_121	AUGUSTUS	CDS	1193807	1194144	0.96	-	2	ID=K3A94_CDS-g5713.t2;Name=K3A94_CDS-g5713.t2;Parent=K3A94_transcript-g5713.t2
contig_121	AUGUSTUS	CDS	1193807	1194144	1	-	2	ID=K3A94_CDS-g5713.t1;Name=K3A94_CDS-g5713.t1;Parent=K3A94_transcript-g5713.t1
contig_121	AUGUSTUS	intron	1194145	1194376	0.66	-	.	ID=K3A94_intron-g5713.t2;Name=K3A94_intron-g5713.t2;Parent=K3A94_transcript-g5713.t2
contig_121	AUGUSTUS	intron	1194145	1194748	1	-	.	ID=K3A94_intron-g5713.t1;Name=K3A94_intron-g5713.t1;Parent=K3A94_transcript-g5713.t1
contig_121	AUGUSTUS	exon	1194377	1194439	.	-	.	ID=K3A94_exon-g5713.t2;Name=K3A94_exon-g5713.t2;Parent=K3A94_transcript-g5713.t2
contig_121	AUGUSTUS	CDS	1194377	1194439	0.66	-	2	ID=K3A94_CDS-g5713.t2;Name=K3A94_CDS-g5713.t2;Parent=K3A94_transcript-g5713.t2
contig_121	AUGUSTUS	intron	1194440	1194748	0.66	-	.	ID=K3A94_intron-g5713.t2;Name=K3A94_intron-g5713.t2;Parent=K3A94_transcript-g5713.t2
contig_121	AUGUSTUS	exon	1194749	1194868	.	-	.	ID=K3A94_exon-g5713.t2;Name=K3A94_exon-g5713.t2;Parent=K3A94_transcript-g5713.t2
contig_121	AUGUSTUS	exon	1194749	1194868	.	-	.	ID=K3A94_exon-g5713.t1;Name=K3A94_exon-g5713.t1;Parent=K3A94_transcript-g5713.t1
contig_121	AUGUSTUS	CDS	1194749	1194868	1	-	2	ID=K3A94_CDS-g5713.t2;Name=K3A94_CDS-g5713.t2;Parent=K3A94_transcript-g5713.t2
contig_121	AUGUSTUS	CDS	1194749	1194868	1	-	2	ID=K3A94_CDS-g5713.t1;Name=K3A94_CDS-g5713.t1;Parent=K3A94_transcript-g5713.t1
contig_121	AUGUSTUS	intron	1194869	1194930	1	-	.	ID=K3A94_intron-g5713.t2;Name=K3A94_intron-g5713.t2;Parent=K3A94_transcript-g5713.t2
contig_121	AUGUSTUS	intron	1194869	1194930	1	-	.	ID=K3A94_intron-g5713.t1;Name=K3A94_intron-g5713.t1;Parent=K3A94_transcript-g5713.t1
contig_121	AUGUSTUS	exon	1194931	1194976	.	-	.	ID=K3A94_exon-g5713.t2;Name=K3A94_exon-g5713.t2;Parent=K3A94_transcript-g5713.t2
contig_121	AUGUSTUS	exon	1194931	1194976	.	-	.	ID=K3A94_exon-g5713.t1;Name=K3A94_exon-g5713.t1;Parent=K3A94_transcript-g5713.t1
contig_121	AUGUSTUS	CDS	1194931	1194976	1	-	0	ID=K3A94_CDS-g5713.t2;Name=K3A94_CDS-g5713.t2;Parent=K3A94_transcript-g5713.t2
contig_121	AUGUSTUS	CDS	1194931	1194976	1	-	0	ID=K3A94_CDS-g5713.t1;Name=K3A94_CDS-g5713.t1;Parent=K3A94_transcript-g5713.t1
contig_121	AUGUSTUS	intron	1194977	1195037	1	-	.	ID=K3A94_intron-g5713.t2;Name=K3A94_intron-g5713.t2;Parent=K3A94_transcript-g5713.t2
contig_121	AUGUSTUS	intron	1194977	1195037	1	-	.	ID=K3A94_intron-g5713.t1;Name=K3A94_intron-g5713.t1;Parent=K3A94_transcript-g5713.t1
contig_121	AUGUSTUS	exon	1195038	1195043	.	-	.	ID=K3A94_exon-g5713.t2;Name=K3A94_exon-g5713.t2;Parent=K3A94_transcript-g5713.t2
contig_121	AUGUSTUS	exon	1195038	1195043	.	-	.	ID=K3A94_exon-g5713.t1;Name=K3A94_exon-g5713.t1;Parent=K3A94_transcript-g5713.t1
contig_121	AUGUSTUS	CDS	1195038	1195043	1	-	0	ID=K3A94_CDS-g5713.t2;Name=K3A94_CDS-g5713.t2;Parent=K3A94_transcript-g5713.t2
contig_121	AUGUSTUS	CDS	1195038	1195043	1	-	0	ID=K3A94_CDS-g5713.t1;Name=K3A94_CDS-g5713.t1;Parent=K3A94_transcript-g5713.t1
contig_121	AUGUSTUS	start_codon	1195041	1195043	.	-	0	ID=K3A94_start_codon-g5713.t2;Name=K3A94_start_codon-g5713.t2;Parent=K3A94_transcript-g5713.t2
contig_121	AUGUSTUS	start_codon	1195041	1195043	.	-	0	ID=K3A94_start_codon-g5713.t1;Name=K3A94_start_codon-g5713.t1;Parent=K3A94_transcript-g5713.t1
contig_121	AUGUSTUS	gene	1195586	1195945	1	+	.	ID=K3A94_g5714;Name=K3A94_g5714
contig_121	AUGUSTUS	transcript	1195586	1195945	1	+	.	ID=K3A94_transcript-g5714.t1;Name=K3A94_transcript-g5714.t1;Parent=K3A94_g5714
contig_121	AUGUSTUS	start_codon	1195586	1195588	.	+	0	ID=K3A94_start_codon-g5714.t1;Name=K3A94_start_codon-g5714.t1;Parent=K3A94_transcript-g5714.t1
contig_121	AUGUSTUS	exon	1195586	1195945	.	+	.	ID=K3A94_exon-g5714.t1;Name=K3A94_exon-g5714.t1;Parent=K3A94_transcript-g5714.t1
contig_121	AUGUSTUS	CDS	1195586	1195945	1	+	0	ID=K3A94_CDS-g5714.t1;Name=K3A94_CDS-g5714.t1;Parent=K3A94_transcript-g5714.t1
contig_121	AUGUSTUS	stop_codon	1195943	1195945	.	+	0	ID=K3A94_stop_codon-g5714.t1;Name=K3A94_stop_codon-g5714.t1;Parent=K3A94_transcript-g5714.t1
contig_121	AUGUSTUS	gene	1196188	1197800	1	+	.	ID=K3A94_g5715;Name=K3A94_g5715
contig_121	AUGUSTUS	transcript	1196188	1197800	1	+	.	ID=K3A94_transcript-g5715.t1;Name=K3A94_transcript-g5715.t1;Parent=K3A94_g5715
contig_121	AUGUSTUS	start_codon	1196188	1196190	.	+	0	ID=K3A94_start_codon-g5715.t1;Name=K3A94_start_codon-g5715.t1;Parent=K3A94_transcript-g5715.t1
contig_121	AUGUSTUS	exon	1196188	1196412	.	+	.	ID=K3A94_exon-g5715.t1;Name=K3A94_exon-g5715.t1;Parent=K3A94_transcript-g5715.t1
contig_121	AUGUSTUS	CDS	1196188	1196412	1	+	0	ID=K3A94_CDS-g5715.t1;Name=K3A94_CDS-g5715.t1;Parent=K3A94_transcript-g5715.t1
contig_121	AUGUSTUS	intron	1196413	1196468	1	+	.	ID=K3A94_intron-g5715.t1;Name=K3A94_intron-g5715.t1;Parent=K3A94_transcript-g5715.t1
contig_121	AUGUSTUS	exon	1196469	1196904	.	+	.	ID=K3A94_exon-g5715.t1;Name=K3A94_exon-g5715.t1;Parent=K3A94_transcript-g5715.t1
contig_121	AUGUSTUS	CDS	1196469	1196904	1	+	0	ID=K3A94_CDS-g5715.t1;Name=K3A94_CDS-g5715.t1;Parent=K3A94_transcript-g5715.t1
contig_121	AUGUSTUS	intron	1196905	1196960	1	+	.	ID=K3A94_intron-g5715.t1;Name=K3A94_intron-g5715.t1;Parent=K3A94_transcript-g5715.t1
contig_121	AUGUSTUS	exon	1196961	1197229	.	+	.	ID=K3A94_exon-g5715.t1;Name=K3A94_exon-g5715.t1;Parent=K3A94_transcript-g5715.t1
contig_121	AUGUSTUS	CDS	1196961	1197229	1	+	2	ID=K3A94_CDS-g5715.t1;Name=K3A94_CDS-g5715.t1;Parent=K3A94_transcript-g5715.t1
contig_121	AUGUSTUS	intron	1197230	1197415	1	+	.	ID=K3A94_intron-g5715.t1;Name=K3A94_intron-g5715.t1;Parent=K3A94_transcript-g5715.t1
contig_121	AUGUSTUS	exon	1197416	1197592	.	+	.	ID=K3A94_exon-g5715.t1;Name=K3A94_exon-g5715.t1;Parent=K3A94_transcript-g5715.t1
contig_121	AUGUSTUS	CDS	1197416	1197592	1	+	0	ID=K3A94_CDS-g5715.t1;Name=K3A94_CDS-g5715.t1;Parent=K3A94_transcript-g5715.t1
contig_121	AUGUSTUS	intron	1197593	1197641	1	+	.	ID=K3A94_intron-g5715.t1;Name=K3A94_intron-g5715.t1;Parent=K3A94_transcript-g5715.t1
contig_121	AUGUSTUS	exon	1197642	1197800	.	+	.	ID=K3A94_exon-g5715.t1;Name=K3A94_exon-g5715.t1;Parent=K3A94_transcript-g5715.t1
contig_121	AUGUSTUS	CDS	1197642	1197800	1	+	0	ID=K3A94_CDS-g5715.t1;Name=K3A94_CDS-g5715.t1;Parent=K3A94_transcript-g5715.t1
contig_121	AUGUSTUS	stop_codon	1197798	1197800	.	+	0	ID=K3A94_stop_codon-g5715.t1;Name=K3A94_stop_codon-g5715.t1;Parent=K3A94_transcript-g5715.t1
contig_121	AUGUSTUS	gene	1199354	1205182	0.99	+	.	ID=K3A94_g5716;Name=K3A94_g5716
contig_121	AUGUSTUS	transcript	1199354	1205182	0.99	+	.	ID=K3A94_transcript-g5716.t1;Name=K3A94_transcript-g5716.t1;Parent=K3A94_g5716
contig_121	AUGUSTUS	start_codon	1199354	1199356	.	+	0	ID=K3A94_start_codon-g5716.t1;Name=K3A94_start_codon-g5716.t1;Parent=K3A94_transcript-g5716.t1
contig_121	AUGUSTUS	exon	1199354	1199397	.	+	.	ID=K3A94_exon-g5716.t1;Name=K3A94_exon-g5716.t1;Parent=K3A94_transcript-g5716.t1
contig_121	AUGUSTUS	CDS	1199354	1199397	0.99	+	0	ID=K3A94_CDS-g5716.t1;Name=K3A94_CDS-g5716.t1;Parent=K3A94_transcript-g5716.t1
contig_121	AUGUSTUS	intron	1199398	1200146	1	+	.	ID=K3A94_intron-g5716.t1;Name=K3A94_intron-g5716.t1;Parent=K3A94_transcript-g5716.t1
contig_121	AUGUSTUS	exon	1200147	1200408	.	+	.	ID=K3A94_exon-g5716.t1;Name=K3A94_exon-g5716.t1;Parent=K3A94_transcript-g5716.t1
contig_121	AUGUSTUS	CDS	1200147	1200408	1	+	1	ID=K3A94_CDS-g5716.t1;Name=K3A94_CDS-g5716.t1;Parent=K3A94_transcript-g5716.t1
contig_121	AUGUSTUS	intron	1200409	1201142	1	+	.	ID=K3A94_intron-g5716.t1;Name=K3A94_intron-g5716.t1;Parent=K3A94_transcript-g5716.t1
contig_121	AUGUSTUS	exon	1201143	1201335	.	+	.	ID=K3A94_exon-g5716.t1;Name=K3A94_exon-g5716.t1;Parent=K3A94_transcript-g5716.t1
contig_121	AUGUSTUS	CDS	1201143	1201335	1	+	0	ID=K3A94_CDS-g5716.t1;Name=K3A94_CDS-g5716.t1;Parent=K3A94_transcript-g5716.t1
contig_121	AUGUSTUS	intron	1201336	1202143	1	+	.	ID=K3A94_intron-g5716.t1;Name=K3A94_intron-g5716.t1;Parent=K3A94_transcript-g5716.t1
contig_121	AUGUSTUS	exon	1202144	1202311	.	+	.	ID=K3A94_exon-g5716.t1;Name=K3A94_exon-g5716.t1;Parent=K3A94_transcript-g5716.t1
contig_121	AUGUSTUS	CDS	1202144	1202311	1	+	2	ID=K3A94_CDS-g5716.t1;Name=K3A94_CDS-g5716.t1;Parent=K3A94_transcript-g5716.t1
contig_121	AUGUSTUS	intron	1202312	1202374	1	+	.	ID=K3A94_intron-g5716.t1;Name=K3A94_intron-g5716.t1;Parent=K3A94_transcript-g5716.t1
contig_121	AUGUSTUS	exon	1202375	1202540	.	+	.	ID=K3A94_exon-g5716.t1;Name=K3A94_exon-g5716.t1;Parent=K3A94_transcript-g5716.t1
contig_121	AUGUSTUS	CDS	1202375	1202540	1	+	2	ID=K3A94_CDS-g5716.t1;Name=K3A94_CDS-g5716.t1;Parent=K3A94_transcript-g5716.t1
contig_121	AUGUSTUS	intron	1202541	1204942	1	+	.	ID=K3A94_intron-g5716.t1;Name=K3A94_intron-g5716.t1;Parent=K3A94_transcript-g5716.t1
contig_121	AUGUSTUS	exon	1204943	1205063	.	+	.	ID=K3A94_exon-g5716.t1;Name=K3A94_exon-g5716.t1;Parent=K3A94_transcript-g5716.t1
contig_121	AUGUSTUS	CDS	1204943	1205063	1	+	1	ID=K3A94_CDS-g5716.t1;Name=K3A94_CDS-g5716.t1;Parent=K3A94_transcript-g5716.t1
contig_121	AUGUSTUS	intron	1205064	1205116	1	+	.	ID=K3A94_intron-g5716.t1;Name=K3A94_intron-g5716.t1;Parent=K3A94_transcript-g5716.t1
contig_121	AUGUSTUS	exon	1205117	1205182	.	+	.	ID=K3A94_exon-g5716.t1;Name=K3A94_exon-g5716.t1;Parent=K3A94_transcript-g5716.t1
contig_121	AUGUSTUS	CDS	1205117	1205182	1	+	0	ID=K3A94_CDS-g5716.t1;Name=K3A94_CDS-g5716.t1;Parent=K3A94_transcript-g5716.t1
contig_121	AUGUSTUS	stop_codon	1205180	1205182	.	+	0	ID=K3A94_stop_codon-g5716.t1;Name=K3A94_stop_codon-g5716.t1;Parent=K3A94_transcript-g5716.t1
contig_121	AUGUSTUS	gene	1205287	1208679	0.82	-	.	ID=K3A94_g5717;Name=K3A94_g5717
contig_121	AUGUSTUS	transcript	1205287	1208679	0.82	-	.	ID=K3A94_transcript-g5717.t1;Name=K3A94_transcript-g5717.t1;Parent=K3A94_g5717
contig_121	AUGUSTUS	stop_codon	1205287	1205289	.	-	0	ID=K3A94_stop_codon-g5717.t1;Name=K3A94_stop_codon-g5717.t1;Parent=K3A94_transcript-g5717.t1
contig_121	AUGUSTUS	exon	1205287	1206707	.	-	.	ID=K3A94_exon-g5717.t1;Name=K3A94_exon-g5717.t1;Parent=K3A94_transcript-g5717.t1
contig_121	AUGUSTUS	CDS	1205287	1206707	1	-	2	ID=K3A94_CDS-g5717.t1;Name=K3A94_CDS-g5717.t1;Parent=K3A94_transcript-g5717.t1
contig_121	AUGUSTUS	intron	1206708	1207595	1	-	.	ID=K3A94_intron-g5717.t1;Name=K3A94_intron-g5717.t1;Parent=K3A94_transcript-g5717.t1
contig_121	AUGUSTUS	exon	1207596	1208679	.	-	.	ID=K3A94_exon-g5717.t1;Name=K3A94_exon-g5717.t1;Parent=K3A94_transcript-g5717.t1
contig_121	AUGUSTUS	CDS	1207596	1208679	0.82	-	0	ID=K3A94_CDS-g5717.t1;Name=K3A94_CDS-g5717.t1;Parent=K3A94_transcript-g5717.t1
contig_121	AUGUSTUS	start_codon	1208677	1208679	.	-	0	ID=K3A94_start_codon-g5717.t1;Name=K3A94_start_codon-g5717.t1;Parent=K3A94_transcript-g5717.t1
contig_121	AUGUSTUS	gene	1209688	1212241	0.97	-	.	ID=K3A94_g5718;Name=K3A94_g5718
contig_121	AUGUSTUS	transcript	1209688	1212241	0.97	-	.	ID=K3A94_transcript-g5718.t1;Name=K3A94_transcript-g5718.t1;Parent=K3A94_g5718
contig_121	AUGUSTUS	stop_codon	1209688	1209690	.	-	0	ID=K3A94_stop_codon-g5718.t1;Name=K3A94_stop_codon-g5718.t1;Parent=K3A94_transcript-g5718.t1
contig_121	AUGUSTUS	exon	1209688	1211105	.	-	.	ID=K3A94_exon-g5718.t1;Name=K3A94_exon-g5718.t1;Parent=K3A94_transcript-g5718.t1
contig_121	AUGUSTUS	CDS	1209688	1211105	0.99	-	2	ID=K3A94_CDS-g5718.t1;Name=K3A94_CDS-g5718.t1;Parent=K3A94_transcript-g5718.t1
contig_121	AUGUSTUS	intron	1211106	1211166	1	-	.	ID=K3A94_intron-g5718.t1;Name=K3A94_intron-g5718.t1;Parent=K3A94_transcript-g5718.t1
contig_121	AUGUSTUS	exon	1211167	1212241	.	-	.	ID=K3A94_exon-g5718.t1;Name=K3A94_exon-g5718.t1;Parent=K3A94_transcript-g5718.t1
contig_121	AUGUSTUS	CDS	1211167	1212241	0.98	-	0	ID=K3A94_CDS-g5718.t1;Name=K3A94_CDS-g5718.t1;Parent=K3A94_transcript-g5718.t1
contig_121	AUGUSTUS	start_codon	1212239	1212241	.	-	0	ID=K3A94_start_codon-g5718.t1;Name=K3A94_start_codon-g5718.t1;Parent=K3A94_transcript-g5718.t1
contig_121	AUGUSTUS	gene	1216539	1219073	1.56	-	.	ID=K3A94_g5719;Name=K3A94_g5719
contig_121	AUGUSTUS	transcript	1216539	1219073	0.95	-	.	ID=K3A94_transcript-g5719.t1;Name=K3A94_transcript-g5719.t1;Parent=K3A94_g5719
contig_121	AUGUSTUS	stop_codon	1216539	1216541	.	-	0	ID=K3A94_stop_codon-g5719.t1;Name=K3A94_stop_codon-g5719.t1;Parent=K3A94_transcript-g5719.t1
contig_121	AUGUSTUS	exon	1216539	1219073	.	-	.	ID=K3A94_exon-g5719.t1;Name=K3A94_exon-g5719.t1;Parent=K3A94_transcript-g5719.t1
contig_121	AUGUSTUS	CDS	1216539	1219073	0.95	-	0	ID=K3A94_CDS-g5719.t1;Name=K3A94_CDS-g5719.t1;Parent=K3A94_transcript-g5719.t1
contig_121	AUGUSTUS	transcript	1217593	1219073	0.61	-	.	ID=K3A94_transcript-g5719.t2;Name=K3A94_transcript-g5719.t2;Parent=K3A94_g5719
contig_121	AUGUSTUS	stop_codon	1217593	1217595	.	-	0	ID=K3A94_stop_codon-g5719.t2;Name=K3A94_stop_codon-g5719.t2;Parent=K3A94_transcript-g5719.t2
contig_121	AUGUSTUS	exon	1217593	1217661	.	-	.	ID=K3A94_exon-g5719.t2;Name=K3A94_exon-g5719.t2;Parent=K3A94_transcript-g5719.t2
contig_121	AUGUSTUS	CDS	1217593	1217661	1	-	0	ID=K3A94_CDS-g5719.t2;Name=K3A94_CDS-g5719.t2;Parent=K3A94_transcript-g5719.t2
contig_121	AUGUSTUS	intron	1217662	1217726	0.61	-	.	ID=K3A94_intron-g5719.t2;Name=K3A94_intron-g5719.t2;Parent=K3A94_transcript-g5719.t2
contig_121	AUGUSTUS	exon	1217727	1219073	.	-	.	ID=K3A94_exon-g5719.t2;Name=K3A94_exon-g5719.t2;Parent=K3A94_transcript-g5719.t2
contig_121	AUGUSTUS	CDS	1217727	1219073	0.61	-	0	ID=K3A94_CDS-g5719.t2;Name=K3A94_CDS-g5719.t2;Parent=K3A94_transcript-g5719.t2
contig_121	AUGUSTUS	start_codon	1219071	1219073	.	-	0	ID=K3A94_start_codon-g5719.t1;Name=K3A94_start_codon-g5719.t1;Parent=K3A94_transcript-g5719.t1
contig_121	AUGUSTUS	start_codon	1219071	1219073	.	-	0	ID=K3A94_start_codon-g5719.t2;Name=K3A94_start_codon-g5719.t2;Parent=K3A94_transcript-g5719.t2
contig_121	AUGUSTUS	gene	1219561	1220203	0.98	+	.	ID=K3A94_g5720;Name=K3A94_g5720
contig_121	AUGUSTUS	transcript	1219561	1220203	0.98	+	.	ID=K3A94_transcript-g5720.t1;Name=K3A94_transcript-g5720.t1;Parent=K3A94_g5720
contig_121	AUGUSTUS	start_codon	1219561	1219563	.	+	0	ID=K3A94_start_codon-g5720.t1;Name=K3A94_start_codon-g5720.t1;Parent=K3A94_transcript-g5720.t1
contig_121	AUGUSTUS	exon	1219561	1219604	.	+	.	ID=K3A94_exon-g5720.t1;Name=K3A94_exon-g5720.t1;Parent=K3A94_transcript-g5720.t1
contig_121	AUGUSTUS	CDS	1219561	1219604	0.98	+	0	ID=K3A94_CDS-g5720.t1;Name=K3A94_CDS-g5720.t1;Parent=K3A94_transcript-g5720.t1
contig_121	AUGUSTUS	intron	1219605	1220037	0.98	+	.	ID=K3A94_intron-g5720.t1;Name=K3A94_intron-g5720.t1;Parent=K3A94_transcript-g5720.t1
contig_121	AUGUSTUS	exon	1220038	1220203	.	+	.	ID=K3A94_exon-g5720.t1;Name=K3A94_exon-g5720.t1;Parent=K3A94_transcript-g5720.t1
contig_121	AUGUSTUS	CDS	1220038	1220203	0.98	+	1	ID=K3A94_CDS-g5720.t1;Name=K3A94_CDS-g5720.t1;Parent=K3A94_transcript-g5720.t1
contig_121	AUGUSTUS	stop_codon	1220201	1220203	.	+	0	ID=K3A94_stop_codon-g5720.t1;Name=K3A94_stop_codon-g5720.t1;Parent=K3A94_transcript-g5720.t1
contig_121	AUGUSTUS	gene	1221379	1223901	1	-	.	ID=K3A94_g5721;Name=K3A94_g5721
contig_121	AUGUSTUS	transcript	1221379	1223901	1	-	.	ID=K3A94_transcript-g5721.t1;Name=K3A94_transcript-g5721.t1;Parent=K3A94_g5721
contig_121	AUGUSTUS	stop_codon	1221379	1221381	.	-	0	ID=K3A94_stop_codon-g5721.t1;Name=K3A94_stop_codon-g5721.t1;Parent=K3A94_transcript-g5721.t1
contig_121	AUGUSTUS	exon	1221379	1223901	.	-	.	ID=K3A94_exon-g5721.t1;Name=K3A94_exon-g5721.t1;Parent=K3A94_transcript-g5721.t1
contig_121	AUGUSTUS	CDS	1221379	1223901	1	-	0	ID=K3A94_CDS-g5721.t1;Name=K3A94_CDS-g5721.t1;Parent=K3A94_transcript-g5721.t1
contig_121	AUGUSTUS	start_codon	1223899	1223901	.	-	0	ID=K3A94_start_codon-g5721.t1;Name=K3A94_start_codon-g5721.t1;Parent=K3A94_transcript-g5721.t1
contig_121	AUGUSTUS	gene	1230507	1233041	1	-	.	ID=K3A94_g5722;Name=K3A94_g5722
contig_121	AUGUSTUS	transcript	1230507	1233041	1	-	.	ID=K3A94_transcript-g5722.t1;Name=K3A94_transcript-g5722.t1;Parent=K3A94_g5722
contig_121	AUGUSTUS	stop_codon	1230507	1230509	.	-	0	ID=K3A94_stop_codon-g5722.t1;Name=K3A94_stop_codon-g5722.t1;Parent=K3A94_transcript-g5722.t1
contig_121	AUGUSTUS	exon	1230507	1233041	.	-	.	ID=K3A94_exon-g5722.t1;Name=K3A94_exon-g5722.t1;Parent=K3A94_transcript-g5722.t1
contig_121	AUGUSTUS	CDS	1230507	1233041	1	-	0	ID=K3A94_CDS-g5722.t1;Name=K3A94_CDS-g5722.t1;Parent=K3A94_transcript-g5722.t1
contig_121	AUGUSTUS	start_codon	1233039	1233041	.	-	0	ID=K3A94_start_codon-g5722.t1;Name=K3A94_start_codon-g5722.t1;Parent=K3A94_transcript-g5722.t1
contig_121	AUGUSTUS	gene	1236567	1237019	0.99	-	.	ID=K3A94_g5723;Name=K3A94_g5723
contig_121	AUGUSTUS	transcript	1236567	1237019	0.99	-	.	ID=K3A94_transcript-g5723.t1;Name=K3A94_transcript-g5723.t1;Parent=K3A94_g5723
contig_121	AUGUSTUS	stop_codon	1236567	1236569	.	-	0	ID=K3A94_stop_codon-g5723.t1;Name=K3A94_stop_codon-g5723.t1;Parent=K3A94_transcript-g5723.t1
contig_121	AUGUSTUS	exon	1236567	1237019	.	-	.	ID=K3A94_exon-g5723.t1;Name=K3A94_exon-g5723.t1;Parent=K3A94_transcript-g5723.t1
contig_121	AUGUSTUS	CDS	1236567	1237019	0.99	-	0	ID=K3A94_CDS-g5723.t1;Name=K3A94_CDS-g5723.t1;Parent=K3A94_transcript-g5723.t1
contig_121	AUGUSTUS	start_codon	1237017	1237019	.	-	0	ID=K3A94_start_codon-g5723.t1;Name=K3A94_start_codon-g5723.t1;Parent=K3A94_transcript-g5723.t1
contig_121	AUGUSTUS	gene	1237420	1239885	1	-	.	ID=K3A94_g5724;Name=K3A94_g5724
contig_121	AUGUSTUS	transcript	1237420	1239885	1	-	.	ID=K3A94_transcript-g5724.t1;Name=K3A94_transcript-g5724.t1;Parent=K3A94_g5724
contig_121	AUGUSTUS	stop_codon	1237420	1237422	.	-	0	ID=K3A94_stop_codon-g5724.t1;Name=K3A94_stop_codon-g5724.t1;Parent=K3A94_transcript-g5724.t1
contig_121	AUGUSTUS	exon	1237420	1239885	.	-	.	ID=K3A94_exon-g5724.t1;Name=K3A94_exon-g5724.t1;Parent=K3A94_transcript-g5724.t1
contig_121	AUGUSTUS	CDS	1237420	1239885	1	-	0	ID=K3A94_CDS-g5724.t1;Name=K3A94_CDS-g5724.t1;Parent=K3A94_transcript-g5724.t1
contig_121	AUGUSTUS	start_codon	1239883	1239885	.	-	0	ID=K3A94_start_codon-g5724.t1;Name=K3A94_start_codon-g5724.t1;Parent=K3A94_transcript-g5724.t1
contig_121	AUGUSTUS	gene	1242399	1242931	0.99	-	.	ID=K3A94_g5725;Name=K3A94_g5725
contig_121	AUGUSTUS	transcript	1242399	1242931	0.99	-	.	ID=K3A94_transcript-g5725.t1;Name=K3A94_transcript-g5725.t1;Parent=K3A94_g5725
contig_121	AUGUSTUS	stop_codon	1242399	1242401	.	-	0	ID=K3A94_stop_codon-g5725.t1;Name=K3A94_stop_codon-g5725.t1;Parent=K3A94_transcript-g5725.t1
contig_121	AUGUSTUS	exon	1242399	1242548	.	-	.	ID=K3A94_exon-g5725.t1;Name=K3A94_exon-g5725.t1;Parent=K3A94_transcript-g5725.t1
contig_121	AUGUSTUS	CDS	1242399	1242548	1	-	0	ID=K3A94_CDS-g5725.t1;Name=K3A94_CDS-g5725.t1;Parent=K3A94_transcript-g5725.t1
contig_121	AUGUSTUS	intron	1242549	1242610	1	-	.	ID=K3A94_intron-g5725.t1;Name=K3A94_intron-g5725.t1;Parent=K3A94_transcript-g5725.t1
contig_121	AUGUSTUS	exon	1242611	1242931	.	-	.	ID=K3A94_exon-g5725.t1;Name=K3A94_exon-g5725.t1;Parent=K3A94_transcript-g5725.t1
contig_121	AUGUSTUS	CDS	1242611	1242931	0.99	-	0	ID=K3A94_CDS-g5725.t1;Name=K3A94_CDS-g5725.t1;Parent=K3A94_transcript-g5725.t1
contig_121	AUGUSTUS	start_codon	1242929	1242931	.	-	0	ID=K3A94_start_codon-g5725.t1;Name=K3A94_start_codon-g5725.t1;Parent=K3A94_transcript-g5725.t1
contig_121	AUGUSTUS	gene	1243752	1244531	1	-	.	ID=K3A94_g5726;Name=K3A94_g5726
contig_121	AUGUSTUS	transcript	1243752	1244531	1	-	.	ID=K3A94_transcript-g5726.t1;Name=K3A94_transcript-g5726.t1;Parent=K3A94_g5726
contig_121	AUGUSTUS	stop_codon	1243752	1243754	.	-	0	ID=K3A94_stop_codon-g5726.t1;Name=K3A94_stop_codon-g5726.t1;Parent=K3A94_transcript-g5726.t1
contig_121	AUGUSTUS	exon	1243752	1244531	.	-	.	ID=K3A94_exon-g5726.t1;Name=K3A94_exon-g5726.t1;Parent=K3A94_transcript-g5726.t1
contig_121	AUGUSTUS	CDS	1243752	1244531	1	-	0	ID=K3A94_CDS-g5726.t1;Name=K3A94_CDS-g5726.t1;Parent=K3A94_transcript-g5726.t1
contig_121	AUGUSTUS	start_codon	1244529	1244531	.	-	0	ID=K3A94_start_codon-g5726.t1;Name=K3A94_start_codon-g5726.t1;Parent=K3A94_transcript-g5726.t1
contig_121	AUGUSTUS	gene	1245701	1247118	0.98	-	.	ID=K3A94_g5727;Name=K3A94_g5727
contig_121	AUGUSTUS	transcript	1245701	1247118	0.98	-	.	ID=K3A94_transcript-g5727.t1;Name=K3A94_transcript-g5727.t1;Parent=K3A94_g5727
contig_121	AUGUSTUS	stop_codon	1245701	1245703	.	-	0	ID=K3A94_stop_codon-g5727.t1;Name=K3A94_stop_codon-g5727.t1;Parent=K3A94_transcript-g5727.t1
contig_121	AUGUSTUS	exon	1245701	1246495	.	-	.	ID=K3A94_exon-g5727.t1;Name=K3A94_exon-g5727.t1;Parent=K3A94_transcript-g5727.t1
contig_121	AUGUSTUS	CDS	1245701	1246495	1	-	0	ID=K3A94_CDS-g5727.t1;Name=K3A94_CDS-g5727.t1;Parent=K3A94_transcript-g5727.t1
contig_121	AUGUSTUS	intron	1246496	1246702	1	-	.	ID=K3A94_intron-g5727.t1;Name=K3A94_intron-g5727.t1;Parent=K3A94_transcript-g5727.t1
contig_121	AUGUSTUS	exon	1246703	1246962	.	-	.	ID=K3A94_exon-g5727.t1;Name=K3A94_exon-g5727.t1;Parent=K3A94_transcript-g5727.t1
contig_121	AUGUSTUS	CDS	1246703	1246962	0.99	-	2	ID=K3A94_CDS-g5727.t1;Name=K3A94_CDS-g5727.t1;Parent=K3A94_transcript-g5727.t1
contig_121	AUGUSTUS	intron	1246963	1247021	1	-	.	ID=K3A94_intron-g5727.t1;Name=K3A94_intron-g5727.t1;Parent=K3A94_transcript-g5727.t1
contig_121	AUGUSTUS	exon	1247022	1247118	.	-	.	ID=K3A94_exon-g5727.t1;Name=K3A94_exon-g5727.t1;Parent=K3A94_transcript-g5727.t1
contig_121	AUGUSTUS	CDS	1247022	1247118	0.99	-	0	ID=K3A94_CDS-g5727.t1;Name=K3A94_CDS-g5727.t1;Parent=K3A94_transcript-g5727.t1
contig_121	AUGUSTUS	start_codon	1247116	1247118	.	-	0	ID=K3A94_start_codon-g5727.t1;Name=K3A94_start_codon-g5727.t1;Parent=K3A94_transcript-g5727.t1
contig_121	AUGUSTUS	gene	1250214	1265003	0.16	-	.	ID=K3A94_g5728;Name=K3A94_g5728
contig_121	AUGUSTUS	transcript	1250214	1265003	0.16	-	.	ID=K3A94_transcript-g5728.t1;Name=K3A94_transcript-g5728.t1;Parent=K3A94_g5728
contig_121	AUGUSTUS	stop_codon	1250214	1250216	.	-	0	ID=K3A94_stop_codon-g5728.t1;Name=K3A94_stop_codon-g5728.t1;Parent=K3A94_transcript-g5728.t1
contig_121	AUGUSTUS	exon	1250214	1250342	.	-	.	ID=K3A94_exon-g5728.t1;Name=K3A94_exon-g5728.t1;Parent=K3A94_transcript-g5728.t1
contig_121	AUGUSTUS	CDS	1250214	1250342	0.97	-	0	ID=K3A94_CDS-g5728.t1;Name=K3A94_CDS-g5728.t1;Parent=K3A94_transcript-g5728.t1
contig_121	AUGUSTUS	intron	1250343	1250429	1	-	.	ID=K3A94_intron-g5728.t1;Name=K3A94_intron-g5728.t1;Parent=K3A94_transcript-g5728.t1
contig_121	AUGUSTUS	exon	1250430	1250756	.	-	.	ID=K3A94_exon-g5728.t1;Name=K3A94_exon-g5728.t1;Parent=K3A94_transcript-g5728.t1
contig_121	AUGUSTUS	CDS	1250430	1250756	1	-	0	ID=K3A94_CDS-g5728.t1;Name=K3A94_CDS-g5728.t1;Parent=K3A94_transcript-g5728.t1
contig_121	AUGUSTUS	intron	1250757	1250810	1	-	.	ID=K3A94_intron-g5728.t1;Name=K3A94_intron-g5728.t1;Parent=K3A94_transcript-g5728.t1
contig_121	AUGUSTUS	exon	1250811	1250993	.	-	.	ID=K3A94_exon-g5728.t1;Name=K3A94_exon-g5728.t1;Parent=K3A94_transcript-g5728.t1
contig_121	AUGUSTUS	CDS	1250811	1250993	1	-	0	ID=K3A94_CDS-g5728.t1;Name=K3A94_CDS-g5728.t1;Parent=K3A94_transcript-g5728.t1
contig_121	AUGUSTUS	intron	1250994	1251048	1	-	.	ID=K3A94_intron-g5728.t1;Name=K3A94_intron-g5728.t1;Parent=K3A94_transcript-g5728.t1
contig_121	AUGUSTUS	exon	1251049	1251267	.	-	.	ID=K3A94_exon-g5728.t1;Name=K3A94_exon-g5728.t1;Parent=K3A94_transcript-g5728.t1
contig_121	AUGUSTUS	CDS	1251049	1251267	1	-	0	ID=K3A94_CDS-g5728.t1;Name=K3A94_CDS-g5728.t1;Parent=K3A94_transcript-g5728.t1
contig_121	AUGUSTUS	intron	1251268	1251626	1	-	.	ID=K3A94_intron-g5728.t1;Name=K3A94_intron-g5728.t1;Parent=K3A94_transcript-g5728.t1
contig_121	AUGUSTUS	exon	1251627	1252681	.	-	.	ID=K3A94_exon-g5728.t1;Name=K3A94_exon-g5728.t1;Parent=K3A94_transcript-g5728.t1
contig_121	AUGUSTUS	CDS	1251627	1252681	1	-	2	ID=K3A94_CDS-g5728.t1;Name=K3A94_CDS-g5728.t1;Parent=K3A94_transcript-g5728.t1
contig_121	AUGUSTUS	intron	1252682	1252764	1	-	.	ID=K3A94_intron-g5728.t1;Name=K3A94_intron-g5728.t1;Parent=K3A94_transcript-g5728.t1
contig_121	AUGUSTUS	exon	1252765	1253573	.	-	.	ID=K3A94_exon-g5728.t1;Name=K3A94_exon-g5728.t1;Parent=K3A94_transcript-g5728.t1
contig_121	AUGUSTUS	CDS	1252765	1253573	1	-	1	ID=K3A94_CDS-g5728.t1;Name=K3A94_CDS-g5728.t1;Parent=K3A94_transcript-g5728.t1
contig_121	AUGUSTUS	intron	1253574	1254962	1	-	.	ID=K3A94_intron-g5728.t1;Name=K3A94_intron-g5728.t1;Parent=K3A94_transcript-g5728.t1
contig_121	AUGUSTUS	exon	1254963	1255207	.	-	.	ID=K3A94_exon-g5728.t1;Name=K3A94_exon-g5728.t1;Parent=K3A94_transcript-g5728.t1
contig_121	AUGUSTUS	CDS	1254963	1255207	1	-	0	ID=K3A94_CDS-g5728.t1;Name=K3A94_CDS-g5728.t1;Parent=K3A94_transcript-g5728.t1
contig_121	AUGUSTUS	intron	1255208	1255256	1	-	.	ID=K3A94_intron-g5728.t1;Name=K3A94_intron-g5728.t1;Parent=K3A94_transcript-g5728.t1
contig_121	AUGUSTUS	exon	1255257	1255785	.	-	.	ID=K3A94_exon-g5728.t1;Name=K3A94_exon-g5728.t1;Parent=K3A94_transcript-g5728.t1
contig_121	AUGUSTUS	CDS	1255257	1255785	1	-	1	ID=K3A94_CDS-g5728.t1;Name=K3A94_CDS-g5728.t1;Parent=K3A94_transcript-g5728.t1
contig_121	AUGUSTUS	intron	1255786	1255969	1	-	.	ID=K3A94_intron-g5728.t1;Name=K3A94_intron-g5728.t1;Parent=K3A94_transcript-g5728.t1
contig_121	AUGUSTUS	exon	1255970	1255986	.	-	.	ID=K3A94_exon-g5728.t1;Name=K3A94_exon-g5728.t1;Parent=K3A94_transcript-g5728.t1
contig_121	AUGUSTUS	CDS	1255970	1255986	0.76	-	0	ID=K3A94_CDS-g5728.t1;Name=K3A94_CDS-g5728.t1;Parent=K3A94_transcript-g5728.t1
contig_121	AUGUSTUS	intron	1255987	1261372	0.55	-	.	ID=K3A94_intron-g5728.t1;Name=K3A94_intron-g5728.t1;Parent=K3A94_transcript-g5728.t1
contig_121	AUGUSTUS	exon	1261373	1261641	.	-	.	ID=K3A94_exon-g5728.t1;Name=K3A94_exon-g5728.t1;Parent=K3A94_transcript-g5728.t1
contig_121	AUGUSTUS	CDS	1261373	1261641	0.55	-	2	ID=K3A94_CDS-g5728.t1;Name=K3A94_CDS-g5728.t1;Parent=K3A94_transcript-g5728.t1
contig_121	AUGUSTUS	intron	1261642	1261696	1	-	.	ID=K3A94_intron-g5728.t1;Name=K3A94_intron-g5728.t1;Parent=K3A94_transcript-g5728.t1
contig_121	AUGUSTUS	exon	1261697	1262111	.	-	.	ID=K3A94_exon-g5728.t1;Name=K3A94_exon-g5728.t1;Parent=K3A94_transcript-g5728.t1
contig_121	AUGUSTUS	CDS	1261697	1262111	1	-	0	ID=K3A94_CDS-g5728.t1;Name=K3A94_CDS-g5728.t1;Parent=K3A94_transcript-g5728.t1
contig_121	AUGUSTUS	intron	1262112	1262521	1	-	.	ID=K3A94_intron-g5728.t1;Name=K3A94_intron-g5728.t1;Parent=K3A94_transcript-g5728.t1
contig_121	AUGUSTUS	exon	1262522	1263853	.	-	.	ID=K3A94_exon-g5728.t1;Name=K3A94_exon-g5728.t1;Parent=K3A94_transcript-g5728.t1
contig_121	AUGUSTUS	CDS	1262522	1263853	0.97	-	0	ID=K3A94_CDS-g5728.t1;Name=K3A94_CDS-g5728.t1;Parent=K3A94_transcript-g5728.t1
contig_121	AUGUSTUS	intron	1263854	1263939	1	-	.	ID=K3A94_intron-g5728.t1;Name=K3A94_intron-g5728.t1;Parent=K3A94_transcript-g5728.t1
contig_121	AUGUSTUS	exon	1263940	1263981	.	-	.	ID=K3A94_exon-g5728.t1;Name=K3A94_exon-g5728.t1;Parent=K3A94_transcript-g5728.t1
contig_121	AUGUSTUS	CDS	1263940	1263981	1	-	0	ID=K3A94_CDS-g5728.t1;Name=K3A94_CDS-g5728.t1;Parent=K3A94_transcript-g5728.t1
contig_121	AUGUSTUS	intron	1263982	1264997	0.3	-	.	ID=K3A94_intron-g5728.t1;Name=K3A94_intron-g5728.t1;Parent=K3A94_transcript-g5728.t1
contig_121	AUGUSTUS	exon	1264998	1265003	.	-	.	ID=K3A94_exon-g5728.t1;Name=K3A94_exon-g5728.t1;Parent=K3A94_transcript-g5728.t1
contig_121	AUGUSTUS	CDS	1264998	1265003	0.3	-	0	ID=K3A94_CDS-g5728.t1;Name=K3A94_CDS-g5728.t1;Parent=K3A94_transcript-g5728.t1
contig_121	AUGUSTUS	start_codon	1265001	1265003	.	-	0	ID=K3A94_start_codon-g5728.t1;Name=K3A94_start_codon-g5728.t1;Parent=K3A94_transcript-g5728.t1
contig_121	AUGUSTUS	gene	1266970	1267940	0.99	+	.	ID=K3A94_g5729;Name=K3A94_g5729
contig_121	GeneMark.hmm	gene	1266970	1267675	.	+	.	ID=K3A94_4271_g;Name=K3A94_4271_g
contig_121	AUGUSTUS	transcript	1266970	1267940	0.99	+	.	ID=K3A94_transcript-g5729.t1;Name=K3A94_transcript-g5729.t1;Parent=K3A94_g5729
contig_121	GeneMark.hmm	transcript	1266970	1267675	.	+	.	ID=K3A94_transcript-4271_t;Name=K3A94_transcript-4271_t;Parent=K3A94_4271_g
contig_121	AUGUSTUS	start_codon	1266970	1266972	.	+	0	ID=K3A94_start_codon-g5729.t1;Name=K3A94_start_codon-g5729.t1;Parent=K3A94_transcript-g5729.t1
contig_121	GeneMark.hmm	start_codon	1266970	1266972	.	+	0	ID=K3A94_start_codon-4271_t;Name=K3A94_start_codon-4271_t;Parent=K3A94_transcript-4271_t
contig_121	AUGUSTUS	exon	1266970	1266986	.	+	.	ID=K3A94_exon-g5729.t1;Name=K3A94_exon-g5729.t1;Parent=K3A94_transcript-g5729.t1
contig_121	GeneMark.hmm	exon	1266970	1266986	0	+	.	ID=K3A94_exon-4271_t;Name=K3A94_exon-4271_t;Parent=K3A94_transcript-4271_t
contig_121	AUGUSTUS	CDS	1266970	1266986	0.99	+	0	ID=K3A94_CDS-g5729.t1;Name=K3A94_CDS-g5729.t1;Parent=K3A94_transcript-g5729.t1
contig_121	GeneMark.hmm	CDS	1266970	1266986	.	+	0	ID=K3A94_CDS-4271_t;Name=K3A94_CDS-4271_t;Parent=K3A94_transcript-4271_t
contig_121	AUGUSTUS	intron	1266987	1267124	1	+	.	ID=K3A94_intron-g5729.t1;Name=K3A94_intron-g5729.t1;Parent=K3A94_transcript-g5729.t1
contig_121	AUGUSTUS	exon	1267125	1267339	.	+	.	ID=K3A94_exon-g5729.t1;Name=K3A94_exon-g5729.t1;Parent=K3A94_transcript-g5729.t1
contig_121	GeneMark.hmm	exon	1267125	1267339	0	+	.	ID=K3A94_exon-4271_t;Name=K3A94_exon-4271_t;Parent=K3A94_transcript-4271_t
contig_121	AUGUSTUS	CDS	1267125	1267339	1	+	1	ID=K3A94_CDS-g5729.t1;Name=K3A94_CDS-g5729.t1;Parent=K3A94_transcript-g5729.t1
contig_121	GeneMark.hmm	CDS	1267125	1267339	.	+	1	ID=K3A94_CDS-4271_t;Name=K3A94_CDS-4271_t;Parent=K3A94_transcript-4271_t
contig_121	AUGUSTUS	intron	1267340	1267397	1	+	.	ID=K3A94_intron-g5729.t1;Name=K3A94_intron-g5729.t1;Parent=K3A94_transcript-g5729.t1
contig_121	AUGUSTUS	exon	1267398	1267671	.	+	.	ID=K3A94_exon-g5729.t1;Name=K3A94_exon-g5729.t1;Parent=K3A94_transcript-g5729.t1
contig_121	GeneMark.hmm	exon	1267398	1267675	0	+	.	ID=K3A94_exon-4271_t;Name=K3A94_exon-4271_t;Parent=K3A94_transcript-4271_t
contig_121	AUGUSTUS	CDS	1267398	1267671	1	+	2	ID=K3A94_CDS-g5729.t1;Name=K3A94_CDS-g5729.t1;Parent=K3A94_transcript-g5729.t1
contig_121	GeneMark.hmm	CDS	1267398	1267675	.	+	2	ID=K3A94_CDS-4271_t;Name=K3A94_CDS-4271_t;Parent=K3A94_transcript-4271_t
contig_121	AUGUSTUS	intron	1267672	1267843	1	+	.	ID=K3A94_intron-g5729.t1;Name=K3A94_intron-g5729.t1;Parent=K3A94_transcript-g5729.t1
contig_121	GeneMark.hmm	stop_codon	1267673	1267675	.	+	0	ID=K3A94_stop_codon-4271_t;Name=K3A94_stop_codon-4271_t;Parent=K3A94_transcript-4271_t
contig_121	AUGUSTUS	exon	1267844	1267940	.	+	.	ID=K3A94_exon-g5729.t1;Name=K3A94_exon-g5729.t1;Parent=K3A94_transcript-g5729.t1
contig_121	AUGUSTUS	CDS	1267844	1267940	1	+	1	ID=K3A94_CDS-g5729.t1;Name=K3A94_CDS-g5729.t1;Parent=K3A94_transcript-g5729.t1
contig_121	AUGUSTUS	stop_codon	1267938	1267940	.	+	0	ID=K3A94_stop_codon-g5729.t1;Name=K3A94_stop_codon-g5729.t1;Parent=K3A94_transcript-g5729.t1
contig_121	AUGUSTUS	gene	1269926	1287558	0.91	-	.	ID=K3A94_g5730;Name=K3A94_g5730
contig_121	AUGUSTUS	transcript	1269926	1287558	0.91	-	.	ID=K3A94_transcript-g5730.t1;Name=K3A94_transcript-g5730.t1;Parent=K3A94_g5730
contig_121	AUGUSTUS	stop_codon	1269926	1269928	.	-	0	ID=K3A94_stop_codon-g5730.t1;Name=K3A94_stop_codon-g5730.t1;Parent=K3A94_transcript-g5730.t1
contig_121	AUGUSTUS	exon	1269926	1270602	.	-	.	ID=K3A94_exon-g5730.t1;Name=K3A94_exon-g5730.t1;Parent=K3A94_transcript-g5730.t1
contig_121	AUGUSTUS	CDS	1269926	1270602	1	-	2	ID=K3A94_CDS-g5730.t1;Name=K3A94_CDS-g5730.t1;Parent=K3A94_transcript-g5730.t1
contig_121	AUGUSTUS	intron	1270603	1273694	1	-	.	ID=K3A94_intron-g5730.t1;Name=K3A94_intron-g5730.t1;Parent=K3A94_transcript-g5730.t1
contig_121	AUGUSTUS	gene	1271669	1273268	0.2	+	.	ID=K3A94_g5731;Name=K3A94_g5731
contig_121	AUGUSTUS	transcript	1271669	1273268	0.2	+	.	ID=K3A94_transcript-g5731.t1;Name=K3A94_transcript-g5731.t1;Parent=K3A94_g5731
contig_121	AUGUSTUS	start_codon	1271669	1271671	.	+	0	ID=K3A94_start_codon-g5731.t1;Name=K3A94_start_codon-g5731.t1;Parent=K3A94_transcript-g5731.t1
contig_121	AUGUSTUS	exon	1271669	1271676	.	+	.	ID=K3A94_exon-g5731.t1;Name=K3A94_exon-g5731.t1;Parent=K3A94_transcript-g5731.t1
contig_121	AUGUSTUS	CDS	1271669	1271676	0.22	+	0	ID=K3A94_CDS-g5731.t1;Name=K3A94_CDS-g5731.t1;Parent=K3A94_transcript-g5731.t1
contig_121	AUGUSTUS	intron	1271677	1272474	0.2	+	.	ID=K3A94_intron-g5731.t1;Name=K3A94_intron-g5731.t1;Parent=K3A94_transcript-g5731.t1
contig_121	AUGUSTUS	exon	1272475	1272536	.	+	.	ID=K3A94_exon-g5731.t1;Name=K3A94_exon-g5731.t1;Parent=K3A94_transcript-g5731.t1
contig_121	AUGUSTUS	CDS	1272475	1272536	0.7	+	1	ID=K3A94_CDS-g5731.t1;Name=K3A94_CDS-g5731.t1;Parent=K3A94_transcript-g5731.t1
contig_121	AUGUSTUS	intron	1272537	1272754	0.93	+	.	ID=K3A94_intron-g5731.t1;Name=K3A94_intron-g5731.t1;Parent=K3A94_transcript-g5731.t1
contig_121	AUGUSTUS	exon	1272755	1272812	.	+	.	ID=K3A94_exon-g5731.t1;Name=K3A94_exon-g5731.t1;Parent=K3A94_transcript-g5731.t1
contig_121	AUGUSTUS	CDS	1272755	1272812	0.86	+	2	ID=K3A94_CDS-g5731.t1;Name=K3A94_CDS-g5731.t1;Parent=K3A94_transcript-g5731.t1
contig_121	AUGUSTUS	intron	1272813	1272874	0.86	+	.	ID=K3A94_intron-g5731.t1;Name=K3A94_intron-g5731.t1;Parent=K3A94_transcript-g5731.t1
contig_121	AUGUSTUS	exon	1272875	1272976	.	+	.	ID=K3A94_exon-g5731.t1;Name=K3A94_exon-g5731.t1;Parent=K3A94_transcript-g5731.t1
contig_121	AUGUSTUS	CDS	1272875	1272976	0.99	+	1	ID=K3A94_CDS-g5731.t1;Name=K3A94_CDS-g5731.t1;Parent=K3A94_transcript-g5731.t1
contig_121	AUGUSTUS	intron	1272977	1273142	1	+	.	ID=K3A94_intron-g5731.t1;Name=K3A94_intron-g5731.t1;Parent=K3A94_transcript-g5731.t1
contig_121	AUGUSTUS	exon	1273143	1273205	.	+	.	ID=K3A94_exon-g5731.t1;Name=K3A94_exon-g5731.t1;Parent=K3A94_transcript-g5731.t1
contig_121	AUGUSTUS	CDS	1273143	1273205	1	+	1	ID=K3A94_CDS-g5731.t1;Name=K3A94_CDS-g5731.t1;Parent=K3A94_transcript-g5731.t1
contig_121	AUGUSTUS	intron	1273206	1273261	1	+	.	ID=K3A94_intron-g5731.t1;Name=K3A94_intron-g5731.t1;Parent=K3A94_transcript-g5731.t1
contig_121	AUGUSTUS	exon	1273262	1273268	.	+	.	ID=K3A94_exon-g5731.t1;Name=K3A94_exon-g5731.t1;Parent=K3A94_transcript-g5731.t1
contig_121	AUGUSTUS	CDS	1273262	1273268	1	+	1	ID=K3A94_CDS-g5731.t1;Name=K3A94_CDS-g5731.t1;Parent=K3A94_transcript-g5731.t1
contig_121	AUGUSTUS	stop_codon	1273266	1273268	.	+	0	ID=K3A94_stop_codon-g5731.t1;Name=K3A94_stop_codon-g5731.t1;Parent=K3A94_transcript-g5731.t1
contig_121	AUGUSTUS	exon	1273695	1273832	.	-	.	ID=K3A94_exon-g5730.t1;Name=K3A94_exon-g5730.t1;Parent=K3A94_transcript-g5730.t1
contig_121	AUGUSTUS	CDS	1273695	1273832	1	-	2	ID=K3A94_CDS-g5730.t1;Name=K3A94_CDS-g5730.t1;Parent=K3A94_transcript-g5730.t1
contig_121	AUGUSTUS	intron	1273833	1273956	1	-	.	ID=K3A94_intron-g5730.t1;Name=K3A94_intron-g5730.t1;Parent=K3A94_transcript-g5730.t1
contig_121	AUGUSTUS	exon	1273957	1274477	.	-	.	ID=K3A94_exon-g5730.t1;Name=K3A94_exon-g5730.t1;Parent=K3A94_transcript-g5730.t1
contig_121	AUGUSTUS	CDS	1273957	1274477	1	-	1	ID=K3A94_CDS-g5730.t1;Name=K3A94_CDS-g5730.t1;Parent=K3A94_transcript-g5730.t1
contig_121	AUGUSTUS	intron	1274478	1279562	1	-	.	ID=K3A94_intron-g5730.t1;Name=K3A94_intron-g5730.t1;Parent=K3A94_transcript-g5730.t1
contig_121	AUGUSTUS	exon	1279563	1279727	.	-	.	ID=K3A94_exon-g5730.t1;Name=K3A94_exon-g5730.t1;Parent=K3A94_transcript-g5730.t1
contig_121	AUGUSTUS	CDS	1279563	1279727	1	-	1	ID=K3A94_CDS-g5730.t1;Name=K3A94_CDS-g5730.t1;Parent=K3A94_transcript-g5730.t1
contig_121	AUGUSTUS	intron	1279728	1280071	1	-	.	ID=K3A94_intron-g5730.t1;Name=K3A94_intron-g5730.t1;Parent=K3A94_transcript-g5730.t1
contig_121	AUGUSTUS	exon	1280072	1280240	.	-	.	ID=K3A94_exon-g5730.t1;Name=K3A94_exon-g5730.t1;Parent=K3A94_transcript-g5730.t1
contig_121	AUGUSTUS	CDS	1280072	1280240	1	-	2	ID=K3A94_CDS-g5730.t1;Name=K3A94_CDS-g5730.t1;Parent=K3A94_transcript-g5730.t1
contig_121	AUGUSTUS	intron	1280241	1285923	0.91	-	.	ID=K3A94_intron-g5730.t1;Name=K3A94_intron-g5730.t1;Parent=K3A94_transcript-g5730.t1
contig_121	AUGUSTUS	exon	1285924	1286152	.	-	.	ID=K3A94_exon-g5730.t1;Name=K3A94_exon-g5730.t1;Parent=K3A94_transcript-g5730.t1
contig_121	AUGUSTUS	CDS	1285924	1286152	0.97	-	0	ID=K3A94_CDS-g5730.t1;Name=K3A94_CDS-g5730.t1;Parent=K3A94_transcript-g5730.t1
contig_121	AUGUSTUS	intron	1286153	1287432	1	-	.	ID=K3A94_intron-g5730.t1;Name=K3A94_intron-g5730.t1;Parent=K3A94_transcript-g5730.t1
contig_121	AUGUSTUS	exon	1287433	1287558	.	-	.	ID=K3A94_exon-g5730.t1;Name=K3A94_exon-g5730.t1;Parent=K3A94_transcript-g5730.t1
contig_121	AUGUSTUS	CDS	1287433	1287558	1	-	0	ID=K3A94_CDS-g5730.t1;Name=K3A94_CDS-g5730.t1;Parent=K3A94_transcript-g5730.t1
contig_121	AUGUSTUS	start_codon	1287556	1287558	.	-	0	ID=K3A94_start_codon-g5730.t1;Name=K3A94_start_codon-g5730.t1;Parent=K3A94_transcript-g5730.t1
contig_121	AUGUSTUS	gene	1344231	1344536	0.57	-	.	ID=K3A94_g5732;Name=K3A94_g5732
contig_121	AUGUSTUS	transcript	1344231	1344536	0.57	-	.	ID=K3A94_transcript-g5732.t1;Name=K3A94_transcript-g5732.t1;Parent=K3A94_g5732
contig_121	AUGUSTUS	stop_codon	1344231	1344233	.	-	0	ID=K3A94_stop_codon-g5732.t1;Name=K3A94_stop_codon-g5732.t1;Parent=K3A94_transcript-g5732.t1
contig_121	AUGUSTUS	exon	1344231	1344536	.	-	.	ID=K3A94_exon-g5732.t1;Name=K3A94_exon-g5732.t1;Parent=K3A94_transcript-g5732.t1
contig_121	AUGUSTUS	CDS	1344231	1344536	0.57	-	0	ID=K3A94_CDS-g5732.t1;Name=K3A94_CDS-g5732.t1;Parent=K3A94_transcript-g5732.t1
contig_121	AUGUSTUS	start_codon	1344534	1344536	.	-	0	ID=K3A94_start_codon-g5732.t1;Name=K3A94_start_codon-g5732.t1;Parent=K3A94_transcript-g5732.t1
contig_121	AUGUSTUS	gene	1399582	1414362	0.97	+	.	ID=K3A94_g5733;Name=K3A94_g5733
contig_121	AUGUSTUS	transcript	1399582	1414362	0.97	+	.	ID=K3A94_transcript-g5733.t1;Name=K3A94_transcript-g5733.t1;Parent=K3A94_g5733
contig_121	AUGUSTUS	start_codon	1399582	1399584	.	+	0	ID=K3A94_start_codon-g5733.t1;Name=K3A94_start_codon-g5733.t1;Parent=K3A94_transcript-g5733.t1
contig_121	AUGUSTUS	exon	1399582	1399688	.	+	.	ID=K3A94_exon-g5733.t1;Name=K3A94_exon-g5733.t1;Parent=K3A94_transcript-g5733.t1
contig_121	AUGUSTUS	CDS	1399582	1399688	0.98	+	0	ID=K3A94_CDS-g5733.t1;Name=K3A94_CDS-g5733.t1;Parent=K3A94_transcript-g5733.t1
contig_121	AUGUSTUS	intron	1399689	1399750	1	+	.	ID=K3A94_intron-g5733.t1;Name=K3A94_intron-g5733.t1;Parent=K3A94_transcript-g5733.t1
contig_121	AUGUSTUS	exon	1399751	1399865	.	+	.	ID=K3A94_exon-g5733.t1;Name=K3A94_exon-g5733.t1;Parent=K3A94_transcript-g5733.t1
contig_121	AUGUSTUS	CDS	1399751	1399865	1	+	1	ID=K3A94_CDS-g5733.t1;Name=K3A94_CDS-g5733.t1;Parent=K3A94_transcript-g5733.t1
contig_121	AUGUSTUS	intron	1399866	1413953	1	+	.	ID=K3A94_intron-g5733.t1;Name=K3A94_intron-g5733.t1;Parent=K3A94_transcript-g5733.t1
contig_121	AUGUSTUS	exon	1413954	1414071	.	+	.	ID=K3A94_exon-g5733.t1;Name=K3A94_exon-g5733.t1;Parent=K3A94_transcript-g5733.t1
contig_121	AUGUSTUS	CDS	1413954	1414071	1	+	0	ID=K3A94_CDS-g5733.t1;Name=K3A94_CDS-g5733.t1;Parent=K3A94_transcript-g5733.t1
contig_121	AUGUSTUS	intron	1414072	1414132	1	+	.	ID=K3A94_intron-g5733.t1;Name=K3A94_intron-g5733.t1;Parent=K3A94_transcript-g5733.t1
contig_121	AUGUSTUS	exon	1414133	1414362	.	+	.	ID=K3A94_exon-g5733.t1;Name=K3A94_exon-g5733.t1;Parent=K3A94_transcript-g5733.t1
contig_121	AUGUSTUS	CDS	1414133	1414362	0.99	+	2	ID=K3A94_CDS-g5733.t1;Name=K3A94_CDS-g5733.t1;Parent=K3A94_transcript-g5733.t1
contig_121	AUGUSTUS	stop_codon	1414360	1414362	.	+	0	ID=K3A94_stop_codon-g5733.t1;Name=K3A94_stop_codon-g5733.t1;Parent=K3A94_transcript-g5733.t1
contig_121	AUGUSTUS	gene	1417433	1428299	1	+	.	ID=K3A94_g5734;Name=K3A94_g5734
contig_121	AUGUSTUS	transcript	1417433	1428299	1	+	.	ID=K3A94_transcript-g5734.t1;Name=K3A94_transcript-g5734.t1;Parent=K3A94_g5734
contig_121	AUGUSTUS	start_codon	1417433	1417435	.	+	0	ID=K3A94_start_codon-g5734.t1;Name=K3A94_start_codon-g5734.t1;Parent=K3A94_transcript-g5734.t1
contig_121	AUGUSTUS	exon	1417433	1417456	.	+	.	ID=K3A94_exon-g5734.t1;Name=K3A94_exon-g5734.t1;Parent=K3A94_transcript-g5734.t1
contig_121	AUGUSTUS	CDS	1417433	1417456	1	+	0	ID=K3A94_CDS-g5734.t1;Name=K3A94_CDS-g5734.t1;Parent=K3A94_transcript-g5734.t1
contig_121	AUGUSTUS	intron	1417457	1423409	1	+	.	ID=K3A94_intron-g5734.t1;Name=K3A94_intron-g5734.t1;Parent=K3A94_transcript-g5734.t1
contig_121	AUGUSTUS	exon	1423410	1423522	.	+	.	ID=K3A94_exon-g5734.t1;Name=K3A94_exon-g5734.t1;Parent=K3A94_transcript-g5734.t1
contig_121	AUGUSTUS	CDS	1423410	1423522	1	+	0	ID=K3A94_CDS-g5734.t1;Name=K3A94_CDS-g5734.t1;Parent=K3A94_transcript-g5734.t1
contig_121	AUGUSTUS	intron	1423523	1423586	1	+	.	ID=K3A94_intron-g5734.t1;Name=K3A94_intron-g5734.t1;Parent=K3A94_transcript-g5734.t1
contig_121	AUGUSTUS	exon	1423587	1423701	.	+	.	ID=K3A94_exon-g5734.t1;Name=K3A94_exon-g5734.t1;Parent=K3A94_transcript-g5734.t1
contig_121	AUGUSTUS	CDS	1423587	1423701	1	+	1	ID=K3A94_CDS-g5734.t1;Name=K3A94_CDS-g5734.t1;Parent=K3A94_transcript-g5734.t1
contig_121	AUGUSTUS	intron	1423702	1426615	1	+	.	ID=K3A94_intron-g5734.t1;Name=K3A94_intron-g5734.t1;Parent=K3A94_transcript-g5734.t1
contig_121	AUGUSTUS	exon	1426616	1426733	.	+	.	ID=K3A94_exon-g5734.t1;Name=K3A94_exon-g5734.t1;Parent=K3A94_transcript-g5734.t1
contig_121	AUGUSTUS	CDS	1426616	1426733	1	+	0	ID=K3A94_CDS-g5734.t1;Name=K3A94_CDS-g5734.t1;Parent=K3A94_transcript-g5734.t1
contig_121	AUGUSTUS	intron	1426734	1428090	1	+	.	ID=K3A94_intron-g5734.t1;Name=K3A94_intron-g5734.t1;Parent=K3A94_transcript-g5734.t1
contig_121	AUGUSTUS	exon	1428091	1428299	.	+	.	ID=K3A94_exon-g5734.t1;Name=K3A94_exon-g5734.t1;Parent=K3A94_transcript-g5734.t1
contig_121	AUGUSTUS	CDS	1428091	1428299	1	+	2	ID=K3A94_CDS-g5734.t1;Name=K3A94_CDS-g5734.t1;Parent=K3A94_transcript-g5734.t1
contig_121	AUGUSTUS	stop_codon	1428297	1428299	.	+	0	ID=K3A94_stop_codon-g5734.t1;Name=K3A94_stop_codon-g5734.t1;Parent=K3A94_transcript-g5734.t1
contig_121	AUGUSTUS	gene	1431626	1439320	0.45	-	.	ID=K3A94_g5735;Name=K3A94_g5735
contig_121	AUGUSTUS	transcript	1431626	1439320	0.45	-	.	ID=K3A94_transcript-g5735.t1;Name=K3A94_transcript-g5735.t1;Parent=K3A94_g5735
contig_121	AUGUSTUS	stop_codon	1431626	1431628	.	-	0	ID=K3A94_stop_codon-g5735.t1;Name=K3A94_stop_codon-g5735.t1;Parent=K3A94_transcript-g5735.t1
contig_121	AUGUSTUS	exon	1431626	1431697	.	-	.	ID=K3A94_exon-g5735.t1;Name=K3A94_exon-g5735.t1;Parent=K3A94_transcript-g5735.t1
contig_121	AUGUSTUS	CDS	1431626	1431697	0.96	-	0	ID=K3A94_CDS-g5735.t1;Name=K3A94_CDS-g5735.t1;Parent=K3A94_transcript-g5735.t1
contig_121	AUGUSTUS	intron	1431698	1432107	0.93	-	.	ID=K3A94_intron-g5735.t1;Name=K3A94_intron-g5735.t1;Parent=K3A94_transcript-g5735.t1
contig_121	AUGUSTUS	exon	1432108	1432214	.	-	.	ID=K3A94_exon-g5735.t1;Name=K3A94_exon-g5735.t1;Parent=K3A94_transcript-g5735.t1
contig_121	AUGUSTUS	CDS	1432108	1432214	0.45	-	2	ID=K3A94_CDS-g5735.t1;Name=K3A94_CDS-g5735.t1;Parent=K3A94_transcript-g5735.t1
contig_121	AUGUSTUS	intron	1432215	1436750	0.45	-	.	ID=K3A94_intron-g5735.t1;Name=K3A94_intron-g5735.t1;Parent=K3A94_transcript-g5735.t1
contig_121	AUGUSTUS	exon	1436751	1437257	.	-	.	ID=K3A94_exon-g5735.t1;Name=K3A94_exon-g5735.t1;Parent=K3A94_transcript-g5735.t1
contig_121	AUGUSTUS	CDS	1436751	1437257	0.97	-	2	ID=K3A94_CDS-g5735.t1;Name=K3A94_CDS-g5735.t1;Parent=K3A94_transcript-g5735.t1
contig_121	AUGUSTUS	intron	1437258	1438956	1	-	.	ID=K3A94_intron-g5735.t1;Name=K3A94_intron-g5735.t1;Parent=K3A94_transcript-g5735.t1
contig_121	AUGUSTUS	exon	1438957	1439320	.	-	.	ID=K3A94_exon-g5735.t1;Name=K3A94_exon-g5735.t1;Parent=K3A94_transcript-g5735.t1
contig_121	AUGUSTUS	CDS	1438957	1439320	1	-	0	ID=K3A94_CDS-g5735.t1;Name=K3A94_CDS-g5735.t1;Parent=K3A94_transcript-g5735.t1
contig_121	AUGUSTUS	start_codon	1439318	1439320	.	-	0	ID=K3A94_start_codon-g5735.t1;Name=K3A94_start_codon-g5735.t1;Parent=K3A94_transcript-g5735.t1
contig_121	AUGUSTUS	gene	1497415	1541268	2.49	+	.	ID=K3A94_g5736;Name=K3A94_g5736
contig_121	AUGUSTUS	transcript	1497415	1541237	0.5	+	.	ID=K3A94_transcript-g5736.t3;Name=K3A94_transcript-g5736.t3;Parent=K3A94_g5736
contig_121	AUGUSTUS	transcript	1497415	1541268	1	+	.	ID=K3A94_transcript-g5736.t2;Name=K3A94_transcript-g5736.t2;Parent=K3A94_g5736
contig_121	AUGUSTUS	start_codon	1497415	1497417	.	+	0	ID=K3A94_start_codon-g5736.t3;Name=K3A94_start_codon-g5736.t3;Parent=K3A94_transcript-g5736.t3
contig_121	AUGUSTUS	start_codon	1497415	1497417	.	+	0	ID=K3A94_start_codon-g5736.t2;Name=K3A94_start_codon-g5736.t2;Parent=K3A94_transcript-g5736.t2
contig_121	AUGUSTUS	exon	1497415	1497457	.	+	.	ID=K3A94_exon-g5736.t3;Name=K3A94_exon-g5736.t3;Parent=K3A94_transcript-g5736.t3
contig_121	AUGUSTUS	exon	1497415	1497457	.	+	.	ID=K3A94_exon-g5736.t2;Name=K3A94_exon-g5736.t2;Parent=K3A94_transcript-g5736.t2
contig_121	AUGUSTUS	CDS	1497415	1497457	1	+	0	ID=K3A94_CDS-g5736.t3;Name=K3A94_CDS-g5736.t3;Parent=K3A94_transcript-g5736.t3
contig_121	AUGUSTUS	CDS	1497415	1497457	1	+	0	ID=K3A94_CDS-g5736.t2;Name=K3A94_CDS-g5736.t2;Parent=K3A94_transcript-g5736.t2
contig_121	AUGUSTUS	intron	1497458	1526351	1	+	.	ID=K3A94_intron-g5736.t3;Name=K3A94_intron-g5736.t3;Parent=K3A94_transcript-g5736.t3
contig_121	AUGUSTUS	intron	1497458	1526351	1	+	.	ID=K3A94_intron-g5736.t2;Name=K3A94_intron-g5736.t2;Parent=K3A94_transcript-g5736.t2
contig_121	AUGUSTUS	gene	1520182	1520581	0.93	+	.	ID=K3A94_g5737;Name=K3A94_g5737
contig_121	AUGUSTUS	transcript	1520182	1520581	0.93	+	.	ID=K3A94_transcript-g5737.t1;Name=K3A94_transcript-g5737.t1;Parent=K3A94_g5737
contig_121	AUGUSTUS	start_codon	1520182	1520184	.	+	0	ID=K3A94_start_codon-g5737.t1;Name=K3A94_start_codon-g5737.t1;Parent=K3A94_transcript-g5737.t1
contig_121	AUGUSTUS	exon	1520182	1520357	.	+	.	ID=K3A94_exon-g5737.t1;Name=K3A94_exon-g5737.t1;Parent=K3A94_transcript-g5737.t1
contig_121	AUGUSTUS	CDS	1520182	1520357	0.93	+	0	ID=K3A94_CDS-g5737.t1;Name=K3A94_CDS-g5737.t1;Parent=K3A94_transcript-g5737.t1
contig_121	AUGUSTUS	intron	1520358	1520412	0.93	+	.	ID=K3A94_intron-g5737.t1;Name=K3A94_intron-g5737.t1;Parent=K3A94_transcript-g5737.t1
contig_121	AUGUSTUS	exon	1520413	1520581	.	+	.	ID=K3A94_exon-g5737.t1;Name=K3A94_exon-g5737.t1;Parent=K3A94_transcript-g5737.t1
contig_121	AUGUSTUS	CDS	1520413	1520581	1	+	1	ID=K3A94_CDS-g5737.t1;Name=K3A94_CDS-g5737.t1;Parent=K3A94_transcript-g5737.t1
contig_121	AUGUSTUS	stop_codon	1520579	1520581	.	+	0	ID=K3A94_stop_codon-g5737.t1;Name=K3A94_stop_codon-g5737.t1;Parent=K3A94_transcript-g5737.t1
contig_121	AUGUSTUS	transcript	1523259	1541268	0.99	+	.	ID=K3A94_transcript-g5736.t1;Name=K3A94_transcript-g5736.t1;Parent=K3A94_g5736
contig_121	AUGUSTUS	start_codon	1523259	1523261	.	+	0	ID=K3A94_start_codon-g5736.t1;Name=K3A94_start_codon-g5736.t1;Parent=K3A94_transcript-g5736.t1
contig_121	AUGUSTUS	exon	1523259	1523340	.	+	.	ID=K3A94_exon-g5736.t1;Name=K3A94_exon-g5736.t1;Parent=K3A94_transcript-g5736.t1
contig_121	AUGUSTUS	CDS	1523259	1523340	0.99	+	0	ID=K3A94_CDS-g5736.t1;Name=K3A94_CDS-g5736.t1;Parent=K3A94_transcript-g5736.t1
contig_121	AUGUSTUS	intron	1523341	1526351	0.99	+	.	ID=K3A94_intron-g5736.t1;Name=K3A94_intron-g5736.t1;Parent=K3A94_transcript-g5736.t1
contig_121	AUGUSTUS	exon	1526352	1526594	.	+	.	ID=K3A94_exon-g5736.t3;Name=K3A94_exon-g5736.t3;Parent=K3A94_transcript-g5736.t3
contig_121	AUGUSTUS	exon	1526352	1526594	.	+	.	ID=K3A94_exon-g5736.t2;Name=K3A94_exon-g5736.t2;Parent=K3A94_transcript-g5736.t2
contig_121	AUGUSTUS	exon	1526352	1526594	.	+	.	ID=K3A94_exon-g5736.t1;Name=K3A94_exon-g5736.t1;Parent=K3A94_transcript-g5736.t1
contig_121	AUGUSTUS	CDS	1526352	1526594	1	+	2	ID=K3A94_CDS-g5736.t3;Name=K3A94_CDS-g5736.t3;Parent=K3A94_transcript-g5736.t3
contig_121	AUGUSTUS	CDS	1526352	1526594	1	+	2	ID=K3A94_CDS-g5736.t2;Name=K3A94_CDS-g5736.t2;Parent=K3A94_transcript-g5736.t2
contig_121	AUGUSTUS	CDS	1526352	1526594	1	+	2	ID=K3A94_CDS-g5736.t1;Name=K3A94_CDS-g5736.t1;Parent=K3A94_transcript-g5736.t1
contig_121	AUGUSTUS	intron	1526595	1527030	1	+	.	ID=K3A94_intron-g5736.t3;Name=K3A94_intron-g5736.t3;Parent=K3A94_transcript-g5736.t3
contig_121	AUGUSTUS	intron	1526595	1527030	1	+	.	ID=K3A94_intron-g5736.t2;Name=K3A94_intron-g5736.t2;Parent=K3A94_transcript-g5736.t2
contig_121	AUGUSTUS	intron	1526595	1527030	1	+	.	ID=K3A94_intron-g5736.t1;Name=K3A94_intron-g5736.t1;Parent=K3A94_transcript-g5736.t1
contig_121	AUGUSTUS	exon	1527031	1527132	.	+	.	ID=K3A94_exon-g5736.t3;Name=K3A94_exon-g5736.t3;Parent=K3A94_transcript-g5736.t3
contig_121	AUGUSTUS	exon	1527031	1527132	.	+	.	ID=K3A94_exon-g5736.t2;Name=K3A94_exon-g5736.t2;Parent=K3A94_transcript-g5736.t2
contig_121	AUGUSTUS	exon	1527031	1527132	.	+	.	ID=K3A94_exon-g5736.t1;Name=K3A94_exon-g5736.t1;Parent=K3A94_transcript-g5736.t1
contig_121	AUGUSTUS	CDS	1527031	1527132	1	+	2	ID=K3A94_CDS-g5736.t3;Name=K3A94_CDS-g5736.t3;Parent=K3A94_transcript-g5736.t3
contig_121	AUGUSTUS	CDS	1527031	1527132	1	+	2	ID=K3A94_CDS-g5736.t2;Name=K3A94_CDS-g5736.t2;Parent=K3A94_transcript-g5736.t2
contig_121	AUGUSTUS	CDS	1527031	1527132	1	+	2	ID=K3A94_CDS-g5736.t1;Name=K3A94_CDS-g5736.t1;Parent=K3A94_transcript-g5736.t1
contig_121	AUGUSTUS	intron	1527133	1533598	1	+	.	ID=K3A94_intron-g5736.t3;Name=K3A94_intron-g5736.t3;Parent=K3A94_transcript-g5736.t3
contig_121	AUGUSTUS	intron	1527133	1533598	1	+	.	ID=K3A94_intron-g5736.t2;Name=K3A94_intron-g5736.t2;Parent=K3A94_transcript-g5736.t2
contig_121	AUGUSTUS	intron	1527133	1533598	1	+	.	ID=K3A94_intron-g5736.t1;Name=K3A94_intron-g5736.t1;Parent=K3A94_transcript-g5736.t1
contig_121	AUGUSTUS	exon	1533599	1533841	.	+	.	ID=K3A94_exon-g5736.t3;Name=K3A94_exon-g5736.t3;Parent=K3A94_transcript-g5736.t3
contig_121	AUGUSTUS	exon	1533599	1533841	.	+	.	ID=K3A94_exon-g5736.t2;Name=K3A94_exon-g5736.t2;Parent=K3A94_transcript-g5736.t2
contig_121	AUGUSTUS	exon	1533599	1533841	.	+	.	ID=K3A94_exon-g5736.t1;Name=K3A94_exon-g5736.t1;Parent=K3A94_transcript-g5736.t1
contig_121	AUGUSTUS	CDS	1533599	1533841	1	+	2	ID=K3A94_CDS-g5736.t3;Name=K3A94_CDS-g5736.t3;Parent=K3A94_transcript-g5736.t3
contig_121	AUGUSTUS	CDS	1533599	1533841	1	+	2	ID=K3A94_CDS-g5736.t2;Name=K3A94_CDS-g5736.t2;Parent=K3A94_transcript-g5736.t2
contig_121	AUGUSTUS	CDS	1533599	1533841	1	+	2	ID=K3A94_CDS-g5736.t1;Name=K3A94_CDS-g5736.t1;Parent=K3A94_transcript-g5736.t1
contig_121	AUGUSTUS	intron	1533842	1534255	1	+	.	ID=K3A94_intron-g5736.t3;Name=K3A94_intron-g5736.t3;Parent=K3A94_transcript-g5736.t3
contig_121	AUGUSTUS	intron	1533842	1534255	1	+	.	ID=K3A94_intron-g5736.t2;Name=K3A94_intron-g5736.t2;Parent=K3A94_transcript-g5736.t2
contig_121	AUGUSTUS	intron	1533842	1534255	1	+	.	ID=K3A94_intron-g5736.t1;Name=K3A94_intron-g5736.t1;Parent=K3A94_transcript-g5736.t1
contig_121	AUGUSTUS	exon	1534256	1534381	.	+	.	ID=K3A94_exon-g5736.t3;Name=K3A94_exon-g5736.t3;Parent=K3A94_transcript-g5736.t3
contig_121	AUGUSTUS	exon	1534256	1534381	.	+	.	ID=K3A94_exon-g5736.t2;Name=K3A94_exon-g5736.t2;Parent=K3A94_transcript-g5736.t2
contig_121	AUGUSTUS	exon	1534256	1534381	.	+	.	ID=K3A94_exon-g5736.t1;Name=K3A94_exon-g5736.t1;Parent=K3A94_transcript-g5736.t1
contig_121	AUGUSTUS	CDS	1534256	1534381	1	+	2	ID=K3A94_CDS-g5736.t3;Name=K3A94_CDS-g5736.t3;Parent=K3A94_transcript-g5736.t3
contig_121	AUGUSTUS	CDS	1534256	1534381	1	+	2	ID=K3A94_CDS-g5736.t2;Name=K3A94_CDS-g5736.t2;Parent=K3A94_transcript-g5736.t2
contig_121	AUGUSTUS	CDS	1534256	1534381	1	+	2	ID=K3A94_CDS-g5736.t1;Name=K3A94_CDS-g5736.t1;Parent=K3A94_transcript-g5736.t1
contig_121	AUGUSTUS	intron	1534382	1536351	1	+	.	ID=K3A94_intron-g5736.t3;Name=K3A94_intron-g5736.t3;Parent=K3A94_transcript-g5736.t3
contig_121	AUGUSTUS	intron	1534382	1536351	1	+	.	ID=K3A94_intron-g5736.t2;Name=K3A94_intron-g5736.t2;Parent=K3A94_transcript-g5736.t2
contig_121	AUGUSTUS	intron	1534382	1536351	1	+	.	ID=K3A94_intron-g5736.t1;Name=K3A94_intron-g5736.t1;Parent=K3A94_transcript-g5736.t1
contig_121	AUGUSTUS	exon	1536352	1536496	.	+	.	ID=K3A94_exon-g5736.t3;Name=K3A94_exon-g5736.t3;Parent=K3A94_transcript-g5736.t3
contig_121	AUGUSTUS	exon	1536352	1536496	.	+	.	ID=K3A94_exon-g5736.t2;Name=K3A94_exon-g5736.t2;Parent=K3A94_transcript-g5736.t2
contig_121	AUGUSTUS	exon	1536352	1536496	.	+	.	ID=K3A94_exon-g5736.t1;Name=K3A94_exon-g5736.t1;Parent=K3A94_transcript-g5736.t1
contig_121	AUGUSTUS	CDS	1536352	1536496	1	+	2	ID=K3A94_CDS-g5736.t3;Name=K3A94_CDS-g5736.t3;Parent=K3A94_transcript-g5736.t3
contig_121	AUGUSTUS	CDS	1536352	1536496	1	+	2	ID=K3A94_CDS-g5736.t2;Name=K3A94_CDS-g5736.t2;Parent=K3A94_transcript-g5736.t2
contig_121	AUGUSTUS	CDS	1536352	1536496	1	+	2	ID=K3A94_CDS-g5736.t1;Name=K3A94_CDS-g5736.t1;Parent=K3A94_transcript-g5736.t1
contig_121	AUGUSTUS	intron	1536497	1537539	1	+	.	ID=K3A94_intron-g5736.t3;Name=K3A94_intron-g5736.t3;Parent=K3A94_transcript-g5736.t3
contig_121	AUGUSTUS	intron	1536497	1537539	1	+	.	ID=K3A94_intron-g5736.t2;Name=K3A94_intron-g5736.t2;Parent=K3A94_transcript-g5736.t2
contig_121	AUGUSTUS	intron	1536497	1537539	1	+	.	ID=K3A94_intron-g5736.t1;Name=K3A94_intron-g5736.t1;Parent=K3A94_transcript-g5736.t1
contig_121	AUGUSTUS	exon	1537540	1537864	.	+	.	ID=K3A94_exon-g5736.t3;Name=K3A94_exon-g5736.t3;Parent=K3A94_transcript-g5736.t3
contig_121	AUGUSTUS	exon	1537540	1537864	.	+	.	ID=K3A94_exon-g5736.t2;Name=K3A94_exon-g5736.t2;Parent=K3A94_transcript-g5736.t2
contig_121	AUGUSTUS	exon	1537540	1537864	.	+	.	ID=K3A94_exon-g5736.t1;Name=K3A94_exon-g5736.t1;Parent=K3A94_transcript-g5736.t1
contig_121	AUGUSTUS	CDS	1537540	1537864	1	+	1	ID=K3A94_CDS-g5736.t3;Name=K3A94_CDS-g5736.t3;Parent=K3A94_transcript-g5736.t3
contig_121	AUGUSTUS	CDS	1537540	1537864	1	+	1	ID=K3A94_CDS-g5736.t2;Name=K3A94_CDS-g5736.t2;Parent=K3A94_transcript-g5736.t2
contig_121	AUGUSTUS	CDS	1537540	1537864	1	+	1	ID=K3A94_CDS-g5736.t1;Name=K3A94_CDS-g5736.t1;Parent=K3A94_transcript-g5736.t1
contig_121	AUGUSTUS	intron	1537865	1537960	1	+	.	ID=K3A94_intron-g5736.t3;Name=K3A94_intron-g5736.t3;Parent=K3A94_transcript-g5736.t3
contig_121	AUGUSTUS	intron	1537865	1537960	1	+	.	ID=K3A94_intron-g5736.t2;Name=K3A94_intron-g5736.t2;Parent=K3A94_transcript-g5736.t2
contig_121	AUGUSTUS	intron	1537865	1537960	1	+	.	ID=K3A94_intron-g5736.t1;Name=K3A94_intron-g5736.t1;Parent=K3A94_transcript-g5736.t1
contig_121	AUGUSTUS	exon	1537961	1538110	.	+	.	ID=K3A94_exon-g5736.t3;Name=K3A94_exon-g5736.t3;Parent=K3A94_transcript-g5736.t3
contig_121	AUGUSTUS	exon	1537961	1538110	.	+	.	ID=K3A94_exon-g5736.t2;Name=K3A94_exon-g5736.t2;Parent=K3A94_transcript-g5736.t2
contig_121	AUGUSTUS	exon	1537961	1538110	.	+	.	ID=K3A94_exon-g5736.t1;Name=K3A94_exon-g5736.t1;Parent=K3A94_transcript-g5736.t1
contig_121	AUGUSTUS	CDS	1537961	1538110	1	+	0	ID=K3A94_CDS-g5736.t3;Name=K3A94_CDS-g5736.t3;Parent=K3A94_transcript-g5736.t3
contig_121	AUGUSTUS	CDS	1537961	1538110	1	+	0	ID=K3A94_CDS-g5736.t2;Name=K3A94_CDS-g5736.t2;Parent=K3A94_transcript-g5736.t2
contig_121	AUGUSTUS	CDS	1537961	1538110	1	+	0	ID=K3A94_CDS-g5736.t1;Name=K3A94_CDS-g5736.t1;Parent=K3A94_transcript-g5736.t1
contig_121	AUGUSTUS	intron	1538111	1538553	1	+	.	ID=K3A94_intron-g5736.t3;Name=K3A94_intron-g5736.t3;Parent=K3A94_transcript-g5736.t3
contig_121	AUGUSTUS	intron	1538111	1538553	1	+	.	ID=K3A94_intron-g5736.t2;Name=K3A94_intron-g5736.t2;Parent=K3A94_transcript-g5736.t2
contig_121	AUGUSTUS	intron	1538111	1538553	1	+	.	ID=K3A94_intron-g5736.t1;Name=K3A94_intron-g5736.t1;Parent=K3A94_transcript-g5736.t1
contig_121	AUGUSTUS	exon	1538554	1538722	.	+	.	ID=K3A94_exon-g5736.t3;Name=K3A94_exon-g5736.t3;Parent=K3A94_transcript-g5736.t3
contig_121	AUGUSTUS	exon	1538554	1538722	.	+	.	ID=K3A94_exon-g5736.t2;Name=K3A94_exon-g5736.t2;Parent=K3A94_transcript-g5736.t2
contig_121	AUGUSTUS	exon	1538554	1538722	.	+	.	ID=K3A94_exon-g5736.t1;Name=K3A94_exon-g5736.t1;Parent=K3A94_transcript-g5736.t1
contig_121	AUGUSTUS	CDS	1538554	1538722	0.55	+	0	ID=K3A94_CDS-g5736.t3;Name=K3A94_CDS-g5736.t3;Parent=K3A94_transcript-g5736.t3
contig_121	AUGUSTUS	CDS	1538554	1538722	1	+	0	ID=K3A94_CDS-g5736.t2;Name=K3A94_CDS-g5736.t2;Parent=K3A94_transcript-g5736.t2
contig_121	AUGUSTUS	CDS	1538554	1538722	1	+	0	ID=K3A94_CDS-g5736.t1;Name=K3A94_CDS-g5736.t1;Parent=K3A94_transcript-g5736.t1
contig_121	AUGUSTUS	intron	1538723	1538765	0.5	+	.	ID=K3A94_intron-g5736.t3;Name=K3A94_intron-g5736.t3;Parent=K3A94_transcript-g5736.t3
contig_121	AUGUSTUS	intron	1538723	1541203	1	+	.	ID=K3A94_intron-g5736.t2;Name=K3A94_intron-g5736.t2;Parent=K3A94_transcript-g5736.t2
contig_121	AUGUSTUS	intron	1538723	1541203	1	+	.	ID=K3A94_intron-g5736.t1;Name=K3A94_intron-g5736.t1;Parent=K3A94_transcript-g5736.t1
contig_121	AUGUSTUS	exon	1538766	1538883	.	+	.	ID=K3A94_exon-g5736.t3;Name=K3A94_exon-g5736.t3;Parent=K3A94_transcript-g5736.t3
contig_121	AUGUSTUS	CDS	1538766	1538883	0.5	+	2	ID=K3A94_CDS-g5736.t3;Name=K3A94_CDS-g5736.t3;Parent=K3A94_transcript-g5736.t3
contig_121	AUGUSTUS	intron	1538884	1541203	0.97	+	.	ID=K3A94_intron-g5736.t3;Name=K3A94_intron-g5736.t3;Parent=K3A94_transcript-g5736.t3
contig_121	AUGUSTUS	exon	1541204	1541237	.	+	.	ID=K3A94_exon-g5736.t3;Name=K3A94_exon-g5736.t3;Parent=K3A94_transcript-g5736.t3
contig_121	AUGUSTUS	exon	1541204	1541268	.	+	.	ID=K3A94_exon-g5736.t2;Name=K3A94_exon-g5736.t2;Parent=K3A94_transcript-g5736.t2
contig_121	AUGUSTUS	exon	1541204	1541268	.	+	.	ID=K3A94_exon-g5736.t1;Name=K3A94_exon-g5736.t1;Parent=K3A94_transcript-g5736.t1
contig_121	AUGUSTUS	CDS	1541204	1541237	0.97	+	1	ID=K3A94_CDS-g5736.t3;Name=K3A94_CDS-g5736.t3;Parent=K3A94_transcript-g5736.t3
contig_121	AUGUSTUS	CDS	1541204	1541268	1	+	2	ID=K3A94_CDS-g5736.t2;Name=K3A94_CDS-g5736.t2;Parent=K3A94_transcript-g5736.t2
contig_121	AUGUSTUS	CDS	1541204	1541268	1	+	2	ID=K3A94_CDS-g5736.t1;Name=K3A94_CDS-g5736.t1;Parent=K3A94_transcript-g5736.t1
contig_121	AUGUSTUS	stop_codon	1541235	1541237	.	+	0	ID=K3A94_stop_codon-g5736.t3;Name=K3A94_stop_codon-g5736.t3;Parent=K3A94_transcript-g5736.t3
contig_121	AUGUSTUS	stop_codon	1541266	1541268	.	+	0	ID=K3A94_stop_codon-g5736.t2;Name=K3A94_stop_codon-g5736.t2;Parent=K3A94_transcript-g5736.t2
contig_121	AUGUSTUS	stop_codon	1541266	1541268	.	+	0	ID=K3A94_stop_codon-g5736.t1;Name=K3A94_stop_codon-g5736.t1;Parent=K3A94_transcript-g5736.t1
contig_121	AUGUSTUS	gene	1543402	1545620	1	-	.	ID=K3A94_g5738;Name=K3A94_g5738
contig_121	AUGUSTUS	transcript	1543402	1545620	1	-	.	ID=K3A94_transcript-g5738.t1;Name=K3A94_transcript-g5738.t1;Parent=K3A94_g5738
contig_121	AUGUSTUS	stop_codon	1543402	1543404	.	-	0	ID=K3A94_stop_codon-g5738.t1;Name=K3A94_stop_codon-g5738.t1;Parent=K3A94_transcript-g5738.t1
contig_121	AUGUSTUS	exon	1543402	1543502	.	-	.	ID=K3A94_exon-g5738.t1;Name=K3A94_exon-g5738.t1;Parent=K3A94_transcript-g5738.t1
contig_121	AUGUSTUS	CDS	1543402	1543502	1	-	2	ID=K3A94_CDS-g5738.t1;Name=K3A94_CDS-g5738.t1;Parent=K3A94_transcript-g5738.t1
contig_121	AUGUSTUS	intron	1543503	1544531	1	-	.	ID=K3A94_intron-g5738.t1;Name=K3A94_intron-g5738.t1;Parent=K3A94_transcript-g5738.t1
contig_121	AUGUSTUS	exon	1544532	1544851	.	-	.	ID=K3A94_exon-g5738.t1;Name=K3A94_exon-g5738.t1;Parent=K3A94_transcript-g5738.t1
contig_121	AUGUSTUS	CDS	1544532	1544851	1	-	1	ID=K3A94_CDS-g5738.t1;Name=K3A94_CDS-g5738.t1;Parent=K3A94_transcript-g5738.t1
contig_121	AUGUSTUS	intron	1544852	1544903	1	-	.	ID=K3A94_intron-g5738.t1;Name=K3A94_intron-g5738.t1;Parent=K3A94_transcript-g5738.t1
contig_121	AUGUSTUS	exon	1544904	1545180	.	-	.	ID=K3A94_exon-g5738.t1;Name=K3A94_exon-g5738.t1;Parent=K3A94_transcript-g5738.t1
contig_121	AUGUSTUS	CDS	1544904	1545180	1	-	2	ID=K3A94_CDS-g5738.t1;Name=K3A94_CDS-g5738.t1;Parent=K3A94_transcript-g5738.t1
contig_121	AUGUSTUS	intron	1545181	1545234	1	-	.	ID=K3A94_intron-g5738.t1;Name=K3A94_intron-g5738.t1;Parent=K3A94_transcript-g5738.t1
contig_121	AUGUSTUS	exon	1545235	1545448	.	-	.	ID=K3A94_exon-g5738.t1;Name=K3A94_exon-g5738.t1;Parent=K3A94_transcript-g5738.t1
contig_121	AUGUSTUS	CDS	1545235	1545448	1	-	0	ID=K3A94_CDS-g5738.t1;Name=K3A94_CDS-g5738.t1;Parent=K3A94_transcript-g5738.t1
contig_121	AUGUSTUS	intron	1545449	1545506	1	-	.	ID=K3A94_intron-g5738.t1;Name=K3A94_intron-g5738.t1;Parent=K3A94_transcript-g5738.t1
contig_121	AUGUSTUS	exon	1545507	1545620	.	-	.	ID=K3A94_exon-g5738.t1;Name=K3A94_exon-g5738.t1;Parent=K3A94_transcript-g5738.t1
contig_121	AUGUSTUS	CDS	1545507	1545620	1	-	0	ID=K3A94_CDS-g5738.t1;Name=K3A94_CDS-g5738.t1;Parent=K3A94_transcript-g5738.t1
contig_121	AUGUSTUS	start_codon	1545618	1545620	.	-	0	ID=K3A94_start_codon-g5738.t1;Name=K3A94_start_codon-g5738.t1;Parent=K3A94_transcript-g5738.t1
contig_121	AUGUSTUS	gene	1546208	1546598	1.91	+	.	ID=K3A94_g5739;Name=K3A94_g5739
contig_121	AUGUSTUS	transcript	1546208	1546598	0.94	+	.	ID=K3A94_transcript-g5739.t1;Name=K3A94_transcript-g5739.t1;Parent=K3A94_g5739
contig_121	AUGUSTUS	transcript	1546208	1546598	0.97	+	.	ID=K3A94_transcript-g5739.t2;Name=K3A94_transcript-g5739.t2;Parent=K3A94_g5739
contig_121	AUGUSTUS	start_codon	1546208	1546210	.	+	0	ID=K3A94_start_codon-g5739.t1;Name=K3A94_start_codon-g5739.t1;Parent=K3A94_transcript-g5739.t1
contig_121	AUGUSTUS	start_codon	1546208	1546210	.	+	0	ID=K3A94_start_codon-g5739.t2;Name=K3A94_start_codon-g5739.t2;Parent=K3A94_transcript-g5739.t2
contig_121	AUGUSTUS	exon	1546208	1546294	.	+	.	ID=K3A94_exon-g5739.t1;Name=K3A94_exon-g5739.t1;Parent=K3A94_transcript-g5739.t1
contig_121	AUGUSTUS	exon	1546208	1546294	.	+	.	ID=K3A94_exon-g5739.t2;Name=K3A94_exon-g5739.t2;Parent=K3A94_transcript-g5739.t2
contig_121	AUGUSTUS	CDS	1546208	1546294	0.94	+	0	ID=K3A94_CDS-g5739.t1;Name=K3A94_CDS-g5739.t1;Parent=K3A94_transcript-g5739.t1
contig_121	AUGUSTUS	CDS	1546208	1546294	0.97	+	0	ID=K3A94_CDS-g5739.t2;Name=K3A94_CDS-g5739.t2;Parent=K3A94_transcript-g5739.t2
contig_121	AUGUSTUS	intron	1546295	1546357	1	+	.	ID=K3A94_intron-g5739.t1;Name=K3A94_intron-g5739.t1;Parent=K3A94_transcript-g5739.t1
contig_121	AUGUSTUS	intron	1546295	1546357	1	+	.	ID=K3A94_intron-g5739.t2;Name=K3A94_intron-g5739.t2;Parent=K3A94_transcript-g5739.t2
contig_121	AUGUSTUS	exon	1546358	1546449	.	+	.	ID=K3A94_exon-g5739.t1;Name=K3A94_exon-g5739.t1;Parent=K3A94_transcript-g5739.t1
contig_121	AUGUSTUS	exon	1546358	1546449	.	+	.	ID=K3A94_exon-g5739.t2;Name=K3A94_exon-g5739.t2;Parent=K3A94_transcript-g5739.t2
contig_121	AUGUSTUS	CDS	1546358	1546449	1	+	0	ID=K3A94_CDS-g5739.t1;Name=K3A94_CDS-g5739.t1;Parent=K3A94_transcript-g5739.t1
contig_121	AUGUSTUS	CDS	1546358	1546449	1	+	0	ID=K3A94_CDS-g5739.t2;Name=K3A94_CDS-g5739.t2;Parent=K3A94_transcript-g5739.t2
contig_121	AUGUSTUS	intron	1546450	1546516	1	+	.	ID=K3A94_intron-g5739.t1;Name=K3A94_intron-g5739.t1;Parent=K3A94_transcript-g5739.t1
contig_121	AUGUSTUS	intron	1546450	1546504	1	+	.	ID=K3A94_intron-g5739.t2;Name=K3A94_intron-g5739.t2;Parent=K3A94_transcript-g5739.t2
contig_121	AUGUSTUS	exon	1546505	1546598	.	+	.	ID=K3A94_exon-g5739.t2;Name=K3A94_exon-g5739.t2;Parent=K3A94_transcript-g5739.t2
contig_121	AUGUSTUS	CDS	1546505	1546598	1	+	1	ID=K3A94_CDS-g5739.t2;Name=K3A94_CDS-g5739.t2;Parent=K3A94_transcript-g5739.t2
contig_121	AUGUSTUS	exon	1546517	1546598	.	+	.	ID=K3A94_exon-g5739.t1;Name=K3A94_exon-g5739.t1;Parent=K3A94_transcript-g5739.t1
contig_121	AUGUSTUS	CDS	1546517	1546598	1	+	1	ID=K3A94_CDS-g5739.t1;Name=K3A94_CDS-g5739.t1;Parent=K3A94_transcript-g5739.t1
contig_121	AUGUSTUS	stop_codon	1546596	1546598	.	+	0	ID=K3A94_stop_codon-g5739.t1;Name=K3A94_stop_codon-g5739.t1;Parent=K3A94_transcript-g5739.t1
contig_121	AUGUSTUS	stop_codon	1546596	1546598	.	+	0	ID=K3A94_stop_codon-g5739.t2;Name=K3A94_stop_codon-g5739.t2;Parent=K3A94_transcript-g5739.t2
contig_121	AUGUSTUS	gene	1547815	1548423	0.89	-	.	ID=K3A94_g5740;Name=K3A94_g5740
contig_121	AUGUSTUS	transcript	1547815	1548423	0.89	-	.	ID=K3A94_transcript-g5740.t1;Name=K3A94_transcript-g5740.t1;Parent=K3A94_g5740
contig_121	AUGUSTUS	stop_codon	1547815	1547817	.	-	0	ID=K3A94_stop_codon-g5740.t1;Name=K3A94_stop_codon-g5740.t1;Parent=K3A94_transcript-g5740.t1
contig_121	AUGUSTUS	exon	1547815	1547835	.	-	.	ID=K3A94_exon-g5740.t1;Name=K3A94_exon-g5740.t1;Parent=K3A94_transcript-g5740.t1
contig_121	AUGUSTUS	CDS	1547815	1547835	1	-	0	ID=K3A94_CDS-g5740.t1;Name=K3A94_CDS-g5740.t1;Parent=K3A94_transcript-g5740.t1
contig_121	AUGUSTUS	intron	1547836	1547893	1	-	.	ID=K3A94_intron-g5740.t1;Name=K3A94_intron-g5740.t1;Parent=K3A94_transcript-g5740.t1
contig_121	AUGUSTUS	exon	1547894	1548096	.	-	.	ID=K3A94_exon-g5740.t1;Name=K3A94_exon-g5740.t1;Parent=K3A94_transcript-g5740.t1
contig_121	AUGUSTUS	CDS	1547894	1548096	1	-	2	ID=K3A94_CDS-g5740.t1;Name=K3A94_CDS-g5740.t1;Parent=K3A94_transcript-g5740.t1
contig_121	AUGUSTUS	intron	1548097	1548155	1	-	.	ID=K3A94_intron-g5740.t1;Name=K3A94_intron-g5740.t1;Parent=K3A94_transcript-g5740.t1
contig_121	AUGUSTUS	exon	1548156	1548423	.	-	.	ID=K3A94_exon-g5740.t1;Name=K3A94_exon-g5740.t1;Parent=K3A94_transcript-g5740.t1
contig_121	AUGUSTUS	CDS	1548156	1548423	0.89	-	0	ID=K3A94_CDS-g5740.t1;Name=K3A94_CDS-g5740.t1;Parent=K3A94_transcript-g5740.t1
contig_121	AUGUSTUS	start_codon	1548421	1548423	.	-	0	ID=K3A94_start_codon-g5740.t1;Name=K3A94_start_codon-g5740.t1;Parent=K3A94_transcript-g5740.t1
contig_121	AUGUSTUS	gene	1549188	1551754	0.27	-	.	ID=K3A94_g5741;Name=K3A94_g5741
contig_121	AUGUSTUS	transcript	1549188	1551754	0.27	-	.	ID=K3A94_transcript-g5741.t1;Name=K3A94_transcript-g5741.t1;Parent=K3A94_g5741
contig_121	AUGUSTUS	stop_codon	1549188	1549190	.	-	0	ID=K3A94_stop_codon-g5741.t1;Name=K3A94_stop_codon-g5741.t1;Parent=K3A94_transcript-g5741.t1
contig_121	AUGUSTUS	exon	1549188	1549451	.	-	.	ID=K3A94_exon-g5741.t1;Name=K3A94_exon-g5741.t1;Parent=K3A94_transcript-g5741.t1
contig_121	AUGUSTUS	CDS	1549188	1549451	0.66	-	0	ID=K3A94_CDS-g5741.t1;Name=K3A94_CDS-g5741.t1;Parent=K3A94_transcript-g5741.t1
contig_121	AUGUSTUS	intron	1549452	1549673	0.71	-	.	ID=K3A94_intron-g5741.t1;Name=K3A94_intron-g5741.t1;Parent=K3A94_transcript-g5741.t1
contig_121	AUGUSTUS	exon	1549674	1549842	.	-	.	ID=K3A94_exon-g5741.t1;Name=K3A94_exon-g5741.t1;Parent=K3A94_transcript-g5741.t1
contig_121	AUGUSTUS	CDS	1549674	1549842	0.72	-	1	ID=K3A94_CDS-g5741.t1;Name=K3A94_CDS-g5741.t1;Parent=K3A94_transcript-g5741.t1
contig_121	AUGUSTUS	intron	1549843	1549901	1	-	.	ID=K3A94_intron-g5741.t1;Name=K3A94_intron-g5741.t1;Parent=K3A94_transcript-g5741.t1
contig_121	AUGUSTUS	exon	1549902	1550130	.	-	.	ID=K3A94_exon-g5741.t1;Name=K3A94_exon-g5741.t1;Parent=K3A94_transcript-g5741.t1
contig_121	AUGUSTUS	CDS	1549902	1550130	1	-	2	ID=K3A94_CDS-g5741.t1;Name=K3A94_CDS-g5741.t1;Parent=K3A94_transcript-g5741.t1
contig_121	AUGUSTUS	intron	1550131	1550184	0.86	-	.	ID=K3A94_intron-g5741.t1;Name=K3A94_intron-g5741.t1;Parent=K3A94_transcript-g5741.t1
contig_121	AUGUSTUS	exon	1550185	1550398	.	-	.	ID=K3A94_exon-g5741.t1;Name=K3A94_exon-g5741.t1;Parent=K3A94_transcript-g5741.t1
contig_121	AUGUSTUS	CDS	1550185	1550398	0.47	-	0	ID=K3A94_CDS-g5741.t1;Name=K3A94_CDS-g5741.t1;Parent=K3A94_transcript-g5741.t1
contig_121	AUGUSTUS	intron	1550399	1550900	0.47	-	.	ID=K3A94_intron-g5741.t1;Name=K3A94_intron-g5741.t1;Parent=K3A94_transcript-g5741.t1
contig_121	AUGUSTUS	exon	1550901	1551091	.	-	.	ID=K3A94_exon-g5741.t1;Name=K3A94_exon-g5741.t1;Parent=K3A94_transcript-g5741.t1
contig_121	AUGUSTUS	CDS	1550901	1551091	0.93	-	2	ID=K3A94_CDS-g5741.t1;Name=K3A94_CDS-g5741.t1;Parent=K3A94_transcript-g5741.t1
contig_121	AUGUSTUS	intron	1551092	1551160	0.96	-	.	ID=K3A94_intron-g5741.t1;Name=K3A94_intron-g5741.t1;Parent=K3A94_transcript-g5741.t1
contig_121	AUGUSTUS	exon	1551161	1551257	.	-	.	ID=K3A94_exon-g5741.t1;Name=K3A94_exon-g5741.t1;Parent=K3A94_transcript-g5741.t1
contig_121	AUGUSTUS	CDS	1551161	1551257	0.99	-	0	ID=K3A94_CDS-g5741.t1;Name=K3A94_CDS-g5741.t1;Parent=K3A94_transcript-g5741.t1
contig_121	AUGUSTUS	intron	1551258	1551315	0.94	-	.	ID=K3A94_intron-g5741.t1;Name=K3A94_intron-g5741.t1;Parent=K3A94_transcript-g5741.t1
contig_121	AUGUSTUS	exon	1551316	1551528	.	-	.	ID=K3A94_exon-g5741.t1;Name=K3A94_exon-g5741.t1;Parent=K3A94_transcript-g5741.t1
contig_121	AUGUSTUS	CDS	1551316	1551528	0.93	-	0	ID=K3A94_CDS-g5741.t1;Name=K3A94_CDS-g5741.t1;Parent=K3A94_transcript-g5741.t1
contig_121	AUGUSTUS	intron	1551529	1551667	0.9	-	.	ID=K3A94_intron-g5741.t1;Name=K3A94_intron-g5741.t1;Parent=K3A94_transcript-g5741.t1
contig_121	AUGUSTUS	exon	1551668	1551754	.	-	.	ID=K3A94_exon-g5741.t1;Name=K3A94_exon-g5741.t1;Parent=K3A94_transcript-g5741.t1
contig_121	AUGUSTUS	CDS	1551668	1551754	0.9	-	0	ID=K3A94_CDS-g5741.t1;Name=K3A94_CDS-g5741.t1;Parent=K3A94_transcript-g5741.t1
contig_121	AUGUSTUS	start_codon	1551752	1551754	.	-	0	ID=K3A94_start_codon-g5741.t1;Name=K3A94_start_codon-g5741.t1;Parent=K3A94_transcript-g5741.t1
contig_121	AUGUSTUS	gene	1554921	1568283	0.62	-	.	ID=K3A94_g5742;Name=K3A94_g5742
contig_121	AUGUSTUS	transcript	1554921	1568283	0.62	-	.	ID=K3A94_transcript-g5742.t1;Name=K3A94_transcript-g5742.t1;Parent=K3A94_g5742
contig_121	AUGUSTUS	stop_codon	1554921	1554923	.	-	0	ID=K3A94_stop_codon-g5742.t1;Name=K3A94_stop_codon-g5742.t1;Parent=K3A94_transcript-g5742.t1
contig_121	AUGUSTUS	exon	1554921	1555709	.	-	.	ID=K3A94_exon-g5742.t1;Name=K3A94_exon-g5742.t1;Parent=K3A94_transcript-g5742.t1
contig_121	AUGUSTUS	CDS	1554921	1555709	1	-	0	ID=K3A94_CDS-g5742.t1;Name=K3A94_CDS-g5742.t1;Parent=K3A94_transcript-g5742.t1
contig_121	AUGUSTUS	intron	1555710	1556103	1	-	.	ID=K3A94_intron-g5742.t1;Name=K3A94_intron-g5742.t1;Parent=K3A94_transcript-g5742.t1
contig_121	AUGUSTUS	exon	1556104	1556161	.	-	.	ID=K3A94_exon-g5742.t1;Name=K3A94_exon-g5742.t1;Parent=K3A94_transcript-g5742.t1
contig_121	AUGUSTUS	CDS	1556104	1556161	1	-	1	ID=K3A94_CDS-g5742.t1;Name=K3A94_CDS-g5742.t1;Parent=K3A94_transcript-g5742.t1
contig_121	AUGUSTUS	intron	1556162	1556827	1	-	.	ID=K3A94_intron-g5742.t1;Name=K3A94_intron-g5742.t1;Parent=K3A94_transcript-g5742.t1
contig_121	AUGUSTUS	exon	1556828	1556957	.	-	.	ID=K3A94_exon-g5742.t1;Name=K3A94_exon-g5742.t1;Parent=K3A94_transcript-g5742.t1
contig_121	AUGUSTUS	CDS	1556828	1556957	1	-	2	ID=K3A94_CDS-g5742.t1;Name=K3A94_CDS-g5742.t1;Parent=K3A94_transcript-g5742.t1
contig_121	AUGUSTUS	intron	1556958	1568210	1	-	.	ID=K3A94_intron-g5742.t1;Name=K3A94_intron-g5742.t1;Parent=K3A94_transcript-g5742.t1
contig_121	AUGUSTUS	exon	1568211	1568283	.	-	.	ID=K3A94_exon-g5742.t1;Name=K3A94_exon-g5742.t1;Parent=K3A94_transcript-g5742.t1
contig_121	AUGUSTUS	CDS	1568211	1568283	0.62	-	0	ID=K3A94_CDS-g5742.t1;Name=K3A94_CDS-g5742.t1;Parent=K3A94_transcript-g5742.t1
contig_121	AUGUSTUS	start_codon	1568281	1568283	.	-	0	ID=K3A94_start_codon-g5742.t1;Name=K3A94_start_codon-g5742.t1;Parent=K3A94_transcript-g5742.t1
contig_121	AUGUSTUS	gene	1605282	1606488	0.24	-	.	ID=K3A94_g5743;Name=K3A94_g5743
contig_121	AUGUSTUS	transcript	1605282	1606488	0.24	-	.	ID=K3A94_transcript-g5743.t1;Name=K3A94_transcript-g5743.t1;Parent=K3A94_g5743
contig_121	AUGUSTUS	stop_codon	1605282	1605284	.	-	0	ID=K3A94_stop_codon-g5743.t1;Name=K3A94_stop_codon-g5743.t1;Parent=K3A94_transcript-g5743.t1
contig_121	AUGUSTUS	exon	1605282	1605468	.	-	.	ID=K3A94_exon-g5743.t1;Name=K3A94_exon-g5743.t1;Parent=K3A94_transcript-g5743.t1
contig_121	AUGUSTUS	CDS	1605282	1605468	0.77	-	1	ID=K3A94_CDS-g5743.t1;Name=K3A94_CDS-g5743.t1;Parent=K3A94_transcript-g5743.t1
contig_121	AUGUSTUS	intron	1605469	1606390	0.57	-	.	ID=K3A94_intron-g5743.t1;Name=K3A94_intron-g5743.t1;Parent=K3A94_transcript-g5743.t1
contig_121	AUGUSTUS	exon	1606391	1606488	.	-	.	ID=K3A94_exon-g5743.t1;Name=K3A94_exon-g5743.t1;Parent=K3A94_transcript-g5743.t1
contig_121	AUGUSTUS	CDS	1606391	1606488	0.31	-	0	ID=K3A94_CDS-g5743.t1;Name=K3A94_CDS-g5743.t1;Parent=K3A94_transcript-g5743.t1
contig_121	AUGUSTUS	start_codon	1606486	1606488	.	-	0	ID=K3A94_start_codon-g5743.t1;Name=K3A94_start_codon-g5743.t1;Parent=K3A94_transcript-g5743.t1
contig_121	AUGUSTUS	gene	1621558	1623139	0.98	+	.	ID=K3A94_g5744;Name=K3A94_g5744
contig_121	AUGUSTUS	transcript	1621558	1623139	0.98	+	.	ID=K3A94_transcript-g5744.t1;Name=K3A94_transcript-g5744.t1;Parent=K3A94_g5744
contig_121	AUGUSTUS	start_codon	1621558	1621560	.	+	0	ID=K3A94_start_codon-g5744.t1;Name=K3A94_start_codon-g5744.t1;Parent=K3A94_transcript-g5744.t1
contig_121	AUGUSTUS	exon	1621558	1621839	.	+	.	ID=K3A94_exon-g5744.t1;Name=K3A94_exon-g5744.t1;Parent=K3A94_transcript-g5744.t1
contig_121	AUGUSTUS	CDS	1621558	1621839	0.99	+	0	ID=K3A94_CDS-g5744.t1;Name=K3A94_CDS-g5744.t1;Parent=K3A94_transcript-g5744.t1
contig_121	AUGUSTUS	intron	1621840	1621894	1	+	.	ID=K3A94_intron-g5744.t1;Name=K3A94_intron-g5744.t1;Parent=K3A94_transcript-g5744.t1
contig_121	AUGUSTUS	exon	1621895	1622809	.	+	.	ID=K3A94_exon-g5744.t1;Name=K3A94_exon-g5744.t1;Parent=K3A94_transcript-g5744.t1
contig_121	AUGUSTUS	CDS	1621895	1622809	0.99	+	0	ID=K3A94_CDS-g5744.t1;Name=K3A94_CDS-g5744.t1;Parent=K3A94_transcript-g5744.t1
contig_121	AUGUSTUS	intron	1622810	1622884	1	+	.	ID=K3A94_intron-g5744.t1;Name=K3A94_intron-g5744.t1;Parent=K3A94_transcript-g5744.t1
contig_121	AUGUSTUS	exon	1622885	1623139	.	+	.	ID=K3A94_exon-g5744.t1;Name=K3A94_exon-g5744.t1;Parent=K3A94_transcript-g5744.t1
contig_121	AUGUSTUS	CDS	1622885	1623139	1	+	0	ID=K3A94_CDS-g5744.t1;Name=K3A94_CDS-g5744.t1;Parent=K3A94_transcript-g5744.t1
contig_121	AUGUSTUS	stop_codon	1623137	1623139	.	+	0	ID=K3A94_stop_codon-g5744.t1;Name=K3A94_stop_codon-g5744.t1;Parent=K3A94_transcript-g5744.t1
contig_121	AUGUSTUS	gene	1626792	1634227	0.85	-	.	ID=K3A94_g5745;Name=K3A94_g5745
contig_121	AUGUSTUS	transcript	1626792	1634227	0.85	-	.	ID=K3A94_transcript-g5745.t1;Name=K3A94_transcript-g5745.t1;Parent=K3A94_g5745
contig_121	AUGUSTUS	stop_codon	1626792	1626794	.	-	0	ID=K3A94_stop_codon-g5745.t1;Name=K3A94_stop_codon-g5745.t1;Parent=K3A94_transcript-g5745.t1
contig_121	AUGUSTUS	exon	1626792	1627029	.	-	.	ID=K3A94_exon-g5745.t1;Name=K3A94_exon-g5745.t1;Parent=K3A94_transcript-g5745.t1
contig_121	AUGUSTUS	CDS	1626792	1627029	1	-	1	ID=K3A94_CDS-g5745.t1;Name=K3A94_CDS-g5745.t1;Parent=K3A94_transcript-g5745.t1
contig_121	AUGUSTUS	intron	1627030	1628930	1	-	.	ID=K3A94_intron-g5745.t1;Name=K3A94_intron-g5745.t1;Parent=K3A94_transcript-g5745.t1
contig_121	AUGUSTUS	exon	1628931	1629106	.	-	.	ID=K3A94_exon-g5745.t1;Name=K3A94_exon-g5745.t1;Parent=K3A94_transcript-g5745.t1
contig_121	AUGUSTUS	CDS	1628931	1629106	1	-	0	ID=K3A94_CDS-g5745.t1;Name=K3A94_CDS-g5745.t1;Parent=K3A94_transcript-g5745.t1
contig_121	AUGUSTUS	intron	1629107	1629165	1	-	.	ID=K3A94_intron-g5745.t1;Name=K3A94_intron-g5745.t1;Parent=K3A94_transcript-g5745.t1
contig_121	AUGUSTUS	exon	1629166	1630015	.	-	.	ID=K3A94_exon-g5745.t1;Name=K3A94_exon-g5745.t1;Parent=K3A94_transcript-g5745.t1
contig_121	AUGUSTUS	CDS	1629166	1630015	0.95	-	1	ID=K3A94_CDS-g5745.t1;Name=K3A94_CDS-g5745.t1;Parent=K3A94_transcript-g5745.t1
contig_121	AUGUSTUS	intron	1630016	1630097	1	-	.	ID=K3A94_intron-g5745.t1;Name=K3A94_intron-g5745.t1;Parent=K3A94_transcript-g5745.t1
contig_121	AUGUSTUS	exon	1630098	1630873	.	-	.	ID=K3A94_exon-g5745.t1;Name=K3A94_exon-g5745.t1;Parent=K3A94_transcript-g5745.t1
contig_121	AUGUSTUS	CDS	1630098	1630873	1	-	0	ID=K3A94_CDS-g5745.t1;Name=K3A94_CDS-g5745.t1;Parent=K3A94_transcript-g5745.t1
contig_121	AUGUSTUS	intron	1630874	1631366	1	-	.	ID=K3A94_intron-g5745.t1;Name=K3A94_intron-g5745.t1;Parent=K3A94_transcript-g5745.t1
contig_121	AUGUSTUS	exon	1631367	1631490	.	-	.	ID=K3A94_exon-g5745.t1;Name=K3A94_exon-g5745.t1;Parent=K3A94_transcript-g5745.t1
contig_121	AUGUSTUS	CDS	1631367	1631490	1	-	1	ID=K3A94_CDS-g5745.t1;Name=K3A94_CDS-g5745.t1;Parent=K3A94_transcript-g5745.t1
contig_121	AUGUSTUS	intron	1631491	1631547	1	-	.	ID=K3A94_intron-g5745.t1;Name=K3A94_intron-g5745.t1;Parent=K3A94_transcript-g5745.t1
contig_121	AUGUSTUS	exon	1631548	1631744	.	-	.	ID=K3A94_exon-g5745.t1;Name=K3A94_exon-g5745.t1;Parent=K3A94_transcript-g5745.t1
contig_121	AUGUSTUS	CDS	1631548	1631744	1	-	0	ID=K3A94_CDS-g5745.t1;Name=K3A94_CDS-g5745.t1;Parent=K3A94_transcript-g5745.t1
contig_121	AUGUSTUS	intron	1631745	1631802	1	-	.	ID=K3A94_intron-g5745.t1;Name=K3A94_intron-g5745.t1;Parent=K3A94_transcript-g5745.t1
contig_121	AUGUSTUS	exon	1631803	1632319	.	-	.	ID=K3A94_exon-g5745.t1;Name=K3A94_exon-g5745.t1;Parent=K3A94_transcript-g5745.t1
contig_121	AUGUSTUS	CDS	1631803	1632319	0.9	-	1	ID=K3A94_CDS-g5745.t1;Name=K3A94_CDS-g5745.t1;Parent=K3A94_transcript-g5745.t1
contig_121	AUGUSTUS	intron	1632320	1632497	1	-	.	ID=K3A94_intron-g5745.t1;Name=K3A94_intron-g5745.t1;Parent=K3A94_transcript-g5745.t1
contig_121	AUGUSTUS	exon	1632498	1632736	.	-	.	ID=K3A94_exon-g5745.t1;Name=K3A94_exon-g5745.t1;Parent=K3A94_transcript-g5745.t1
contig_121	AUGUSTUS	CDS	1632498	1632736	1	-	0	ID=K3A94_CDS-g5745.t1;Name=K3A94_CDS-g5745.t1;Parent=K3A94_transcript-g5745.t1
contig_121	AUGUSTUS	intron	1632737	1632794	1	-	.	ID=K3A94_intron-g5745.t1;Name=K3A94_intron-g5745.t1;Parent=K3A94_transcript-g5745.t1
contig_121	AUGUSTUS	exon	1632795	1633041	.	-	.	ID=K3A94_exon-g5745.t1;Name=K3A94_exon-g5745.t1;Parent=K3A94_transcript-g5745.t1
contig_121	AUGUSTUS	CDS	1632795	1633041	1	-	1	ID=K3A94_CDS-g5745.t1;Name=K3A94_CDS-g5745.t1;Parent=K3A94_transcript-g5745.t1
contig_121	AUGUSTUS	intron	1633042	1633099	1	-	.	ID=K3A94_intron-g5745.t1;Name=K3A94_intron-g5745.t1;Parent=K3A94_transcript-g5745.t1
contig_121	AUGUSTUS	exon	1633100	1633299	.	-	.	ID=K3A94_exon-g5745.t1;Name=K3A94_exon-g5745.t1;Parent=K3A94_transcript-g5745.t1
contig_121	AUGUSTUS	CDS	1633100	1633299	1	-	0	ID=K3A94_CDS-g5745.t1;Name=K3A94_CDS-g5745.t1;Parent=K3A94_transcript-g5745.t1
contig_121	AUGUSTUS	intron	1633300	1633799	1	-	.	ID=K3A94_intron-g5745.t1;Name=K3A94_intron-g5745.t1;Parent=K3A94_transcript-g5745.t1
contig_121	AUGUSTUS	exon	1633800	1634036	.	-	.	ID=K3A94_exon-g5745.t1;Name=K3A94_exon-g5745.t1;Parent=K3A94_transcript-g5745.t1
contig_121	AUGUSTUS	CDS	1633800	1634036	1	-	0	ID=K3A94_CDS-g5745.t1;Name=K3A94_CDS-g5745.t1;Parent=K3A94_transcript-g5745.t1
contig_121	AUGUSTUS	intron	1634037	1634092	1	-	.	ID=K3A94_intron-g5745.t1;Name=K3A94_intron-g5745.t1;Parent=K3A94_transcript-g5745.t1
contig_121	AUGUSTUS	exon	1634093	1634227	.	-	.	ID=K3A94_exon-g5745.t1;Name=K3A94_exon-g5745.t1;Parent=K3A94_transcript-g5745.t1
contig_121	AUGUSTUS	CDS	1634093	1634227	1	-	0	ID=K3A94_CDS-g5745.t1;Name=K3A94_CDS-g5745.t1;Parent=K3A94_transcript-g5745.t1
contig_121	AUGUSTUS	start_codon	1634225	1634227	.	-	0	ID=K3A94_start_codon-g5745.t1;Name=K3A94_start_codon-g5745.t1;Parent=K3A94_transcript-g5745.t1
contig_121	AUGUSTUS	gene	1638015	1639226	1	-	.	ID=K3A94_g5746;Name=K3A94_g5746
contig_121	AUGUSTUS	transcript	1638015	1639226	1	-	.	ID=K3A94_transcript-g5746.t1;Name=K3A94_transcript-g5746.t1;Parent=K3A94_g5746
contig_121	AUGUSTUS	stop_codon	1638015	1638017	.	-	0	ID=K3A94_stop_codon-g5746.t1;Name=K3A94_stop_codon-g5746.t1;Parent=K3A94_transcript-g5746.t1
contig_121	AUGUSTUS	exon	1638015	1639226	.	-	.	ID=K3A94_exon-g5746.t1;Name=K3A94_exon-g5746.t1;Parent=K3A94_transcript-g5746.t1
contig_121	AUGUSTUS	CDS	1638015	1639226	1	-	0	ID=K3A94_CDS-g5746.t1;Name=K3A94_CDS-g5746.t1;Parent=K3A94_transcript-g5746.t1
contig_121	AUGUSTUS	start_codon	1639224	1639226	.	-	0	ID=K3A94_start_codon-g5746.t1;Name=K3A94_start_codon-g5746.t1;Parent=K3A94_transcript-g5746.t1
contig_121	AUGUSTUS	gene	1650265	1650951	0.8	-	.	ID=K3A94_g5747;Name=K3A94_g5747
contig_121	AUGUSTUS	transcript	1650265	1650951	0.8	-	.	ID=K3A94_transcript-g5747.t1;Name=K3A94_transcript-g5747.t1;Parent=K3A94_g5747
contig_121	AUGUSTUS	stop_codon	1650265	1650267	.	-	0	ID=K3A94_stop_codon-g5747.t1;Name=K3A94_stop_codon-g5747.t1;Parent=K3A94_transcript-g5747.t1
contig_121	AUGUSTUS	exon	1650265	1650951	.	-	.	ID=K3A94_exon-g5747.t1;Name=K3A94_exon-g5747.t1;Parent=K3A94_transcript-g5747.t1
contig_121	AUGUSTUS	CDS	1650265	1650951	0.8	-	0	ID=K3A94_CDS-g5747.t1;Name=K3A94_CDS-g5747.t1;Parent=K3A94_transcript-g5747.t1
contig_121	AUGUSTUS	start_codon	1650949	1650951	.	-	0	ID=K3A94_start_codon-g5747.t1;Name=K3A94_start_codon-g5747.t1;Parent=K3A94_transcript-g5747.t1
contig_121	AUGUSTUS	gene	1654362	1655803	0.49	+	.	ID=K3A94_g5748;Name=K3A94_g5748
contig_121	AUGUSTUS	transcript	1654362	1655803	0.49	+	.	ID=K3A94_transcript-g5748.t1;Name=K3A94_transcript-g5748.t1;Parent=K3A94_g5748
contig_121	AUGUSTUS	start_codon	1654362	1654364	.	+	0	ID=K3A94_start_codon-g5748.t1;Name=K3A94_start_codon-g5748.t1;Parent=K3A94_transcript-g5748.t1
contig_121	AUGUSTUS	exon	1654362	1654571	.	+	.	ID=K3A94_exon-g5748.t1;Name=K3A94_exon-g5748.t1;Parent=K3A94_transcript-g5748.t1
contig_121	AUGUSTUS	CDS	1654362	1654571	0.78	+	0	ID=K3A94_CDS-g5748.t1;Name=K3A94_CDS-g5748.t1;Parent=K3A94_transcript-g5748.t1
contig_121	AUGUSTUS	intron	1654572	1655674	0.64	+	.	ID=K3A94_intron-g5748.t1;Name=K3A94_intron-g5748.t1;Parent=K3A94_transcript-g5748.t1
contig_121	AUGUSTUS	exon	1655675	1655803	.	+	.	ID=K3A94_exon-g5748.t1;Name=K3A94_exon-g5748.t1;Parent=K3A94_transcript-g5748.t1
contig_121	AUGUSTUS	CDS	1655675	1655803	0.56	+	0	ID=K3A94_CDS-g5748.t1;Name=K3A94_CDS-g5748.t1;Parent=K3A94_transcript-g5748.t1
contig_121	AUGUSTUS	stop_codon	1655801	1655803	.	+	0	ID=K3A94_stop_codon-g5748.t1;Name=K3A94_stop_codon-g5748.t1;Parent=K3A94_transcript-g5748.t1
contig_121	AUGUSTUS	gene	1675802	1676831	0.57	-	.	ID=K3A94_g5749;Name=K3A94_g5749
contig_121	GeneMark.hmm	gene	1675802	1676828	.	-	.	ID=K3A94_4288_g;Name=K3A94_4288_g
contig_121	AUGUSTUS	transcript	1675802	1676831	0.57	-	.	ID=K3A94_transcript-g5749.t1;Name=K3A94_transcript-g5749.t1;Parent=K3A94_g5749
contig_121	GeneMark.hmm	transcript	1675802	1676828	.	-	.	ID=K3A94_transcript-4288_t;Name=K3A94_transcript-4288_t;Parent=K3A94_4288_g
contig_121	AUGUSTUS	stop_codon	1675802	1675804	.	-	0	ID=K3A94_stop_codon-g5749.t1;Name=K3A94_stop_codon-g5749.t1;Parent=K3A94_transcript-g5749.t1
contig_121	GeneMark.hmm	stop_codon	1675802	1675804	.	-	0	ID=K3A94_stop_codon-4288_t;Name=K3A94_stop_codon-4288_t;Parent=K3A94_transcript-4288_t
contig_121	AUGUSTUS	exon	1675802	1675987	.	-	.	ID=K3A94_exon-g5749.t1;Name=K3A94_exon-g5749.t1;Parent=K3A94_transcript-g5749.t1
contig_121	GeneMark.hmm	exon	1675802	1675987	0	-	.	ID=K3A94_exon-4288_t;Name=K3A94_exon-4288_t;Parent=K3A94_transcript-4288_t
contig_121	AUGUSTUS	CDS	1675802	1675987	1	-	0	ID=K3A94_CDS-g5749.t1;Name=K3A94_CDS-g5749.t1;Parent=K3A94_transcript-g5749.t1
contig_121	GeneMark.hmm	CDS	1675802	1675987	.	-	0	ID=K3A94_CDS-4288_t;Name=K3A94_CDS-4288_t;Parent=K3A94_transcript-4288_t
contig_121	AUGUSTUS	intron	1675988	1676624	1	-	.	ID=K3A94_intron-g5749.t1;Name=K3A94_intron-g5749.t1;Parent=K3A94_transcript-g5749.t1
contig_121	AUGUSTUS	exon	1676625	1676831	.	-	.	ID=K3A94_exon-g5749.t1;Name=K3A94_exon-g5749.t1;Parent=K3A94_transcript-g5749.t1
contig_121	GeneMark.hmm	exon	1676625	1676828	0	-	.	ID=K3A94_exon-4288_t;Name=K3A94_exon-4288_t;Parent=K3A94_transcript-4288_t
contig_121	AUGUSTUS	CDS	1676625	1676831	0.57	-	0	ID=K3A94_CDS-g5749.t1;Name=K3A94_CDS-g5749.t1;Parent=K3A94_transcript-g5749.t1
contig_121	GeneMark.hmm	CDS	1676625	1676828	.	-	0	ID=K3A94_CDS-4288_t;Name=K3A94_CDS-4288_t;Parent=K3A94_transcript-4288_t
contig_121	GeneMark.hmm	start_codon	1676826	1676828	.	-	0	ID=K3A94_start_codon-4288_t;Name=K3A94_start_codon-4288_t;Parent=K3A94_transcript-4288_t
contig_121	AUGUSTUS	start_codon	1676829	1676831	.	-	0	ID=K3A94_start_codon-g5749.t1;Name=K3A94_start_codon-g5749.t1;Parent=K3A94_transcript-g5749.t1
contig_121	AUGUSTUS	gene	1694852	1696429	0.48	+	.	ID=K3A94_g5750;Name=K3A94_g5750
contig_121	AUGUSTUS	transcript	1694852	1696429	0.48	+	.	ID=K3A94_transcript-g5750.t1;Name=K3A94_transcript-g5750.t1;Parent=K3A94_g5750
contig_121	AUGUSTUS	start_codon	1694852	1694854	.	+	0	ID=K3A94_start_codon-g5750.t1;Name=K3A94_start_codon-g5750.t1;Parent=K3A94_transcript-g5750.t1
contig_121	AUGUSTUS	exon	1694852	1695056	.	+	.	ID=K3A94_exon-g5750.t1;Name=K3A94_exon-g5750.t1;Parent=K3A94_transcript-g5750.t1
contig_121	AUGUSTUS	CDS	1694852	1695056	0.85	+	0	ID=K3A94_CDS-g5750.t1;Name=K3A94_CDS-g5750.t1;Parent=K3A94_transcript-g5750.t1
contig_121	AUGUSTUS	intron	1695057	1695343	0.85	+	.	ID=K3A94_intron-g5750.t1;Name=K3A94_intron-g5750.t1;Parent=K3A94_transcript-g5750.t1
contig_121	AUGUSTUS	exon	1695344	1695567	.	+	.	ID=K3A94_exon-g5750.t1;Name=K3A94_exon-g5750.t1;Parent=K3A94_transcript-g5750.t1
contig_121	AUGUSTUS	CDS	1695344	1695567	0.96	+	2	ID=K3A94_CDS-g5750.t1;Name=K3A94_CDS-g5750.t1;Parent=K3A94_transcript-g5750.t1
contig_121	AUGUSTUS	intron	1695568	1695660	1	+	.	ID=K3A94_intron-g5750.t1;Name=K3A94_intron-g5750.t1;Parent=K3A94_transcript-g5750.t1
contig_121	AUGUSTUS	exon	1695661	1695814	.	+	.	ID=K3A94_exon-g5750.t1;Name=K3A94_exon-g5750.t1;Parent=K3A94_transcript-g5750.t1
contig_121	AUGUSTUS	CDS	1695661	1695814	0.99	+	0	ID=K3A94_CDS-g5750.t1;Name=K3A94_CDS-g5750.t1;Parent=K3A94_transcript-g5750.t1
contig_121	AUGUSTUS	intron	1695815	1696259	1	+	.	ID=K3A94_intron-g5750.t1;Name=K3A94_intron-g5750.t1;Parent=K3A94_transcript-g5750.t1
contig_121	AUGUSTUS	exon	1696260	1696429	.	+	.	ID=K3A94_exon-g5750.t1;Name=K3A94_exon-g5750.t1;Parent=K3A94_transcript-g5750.t1
contig_121	AUGUSTUS	CDS	1696260	1696429	0.58	+	2	ID=K3A94_CDS-g5750.t1;Name=K3A94_CDS-g5750.t1;Parent=K3A94_transcript-g5750.t1
contig_121	AUGUSTUS	stop_codon	1696427	1696429	.	+	0	ID=K3A94_stop_codon-g5750.t1;Name=K3A94_stop_codon-g5750.t1;Parent=K3A94_transcript-g5750.t1
contig_121	AUGUSTUS	gene	1699500	1713973	0.01	-	.	ID=K3A94_g5751;Name=K3A94_g5751
contig_121	AUGUSTUS	transcript	1699500	1713973	0.01	-	.	ID=K3A94_transcript-g5751.t1;Name=K3A94_transcript-g5751.t1;Parent=K3A94_g5751
contig_121	AUGUSTUS	stop_codon	1699500	1699502	.	-	0	ID=K3A94_stop_codon-g5751.t1;Name=K3A94_stop_codon-g5751.t1;Parent=K3A94_transcript-g5751.t1
contig_121	AUGUSTUS	exon	1699500	1699649	.	-	.	ID=K3A94_exon-g5751.t1;Name=K3A94_exon-g5751.t1;Parent=K3A94_transcript-g5751.t1
contig_121	AUGUSTUS	CDS	1699500	1699649	0.51	-	0	ID=K3A94_CDS-g5751.t1;Name=K3A94_CDS-g5751.t1;Parent=K3A94_transcript-g5751.t1
contig_121	AUGUSTUS	intron	1699650	1699713	1	-	.	ID=K3A94_intron-g5751.t1;Name=K3A94_intron-g5751.t1;Parent=K3A94_transcript-g5751.t1
contig_121	AUGUSTUS	exon	1699714	1699940	.	-	.	ID=K3A94_exon-g5751.t1;Name=K3A94_exon-g5751.t1;Parent=K3A94_transcript-g5751.t1
contig_121	AUGUSTUS	CDS	1699714	1699940	0.64	-	2	ID=K3A94_CDS-g5751.t1;Name=K3A94_CDS-g5751.t1;Parent=K3A94_transcript-g5751.t1
contig_121	AUGUSTUS	intron	1699941	1700033	0.63	-	.	ID=K3A94_intron-g5751.t1;Name=K3A94_intron-g5751.t1;Parent=K3A94_transcript-g5751.t1
contig_121	AUGUSTUS	exon	1700034	1700155	.	-	.	ID=K3A94_exon-g5751.t1;Name=K3A94_exon-g5751.t1;Parent=K3A94_transcript-g5751.t1
contig_121	AUGUSTUS	CDS	1700034	1700155	0.99	-	1	ID=K3A94_CDS-g5751.t1;Name=K3A94_CDS-g5751.t1;Parent=K3A94_transcript-g5751.t1
contig_121	AUGUSTUS	intron	1700156	1703068	0.98	-	.	ID=K3A94_intron-g5751.t1;Name=K3A94_intron-g5751.t1;Parent=K3A94_transcript-g5751.t1
contig_121	AUGUSTUS	exon	1703069	1703267	.	-	.	ID=K3A94_exon-g5751.t1;Name=K3A94_exon-g5751.t1;Parent=K3A94_transcript-g5751.t1
contig_121	AUGUSTUS	CDS	1703069	1703267	0.23	-	2	ID=K3A94_CDS-g5751.t1;Name=K3A94_CDS-g5751.t1;Parent=K3A94_transcript-g5751.t1
contig_121	AUGUSTUS	intron	1703268	1705000	0.21	-	.	ID=K3A94_intron-g5751.t1;Name=K3A94_intron-g5751.t1;Parent=K3A94_transcript-g5751.t1
contig_121	AUGUSTUS	exon	1705001	1705122	.	-	.	ID=K3A94_exon-g5751.t1;Name=K3A94_exon-g5751.t1;Parent=K3A94_transcript-g5751.t1
contig_121	AUGUSTUS	CDS	1705001	1705122	0.89	-	1	ID=K3A94_CDS-g5751.t1;Name=K3A94_CDS-g5751.t1;Parent=K3A94_transcript-g5751.t1
contig_121	AUGUSTUS	intron	1705123	1712894	0.07	-	.	ID=K3A94_intron-g5751.t1;Name=K3A94_intron-g5751.t1;Parent=K3A94_transcript-g5751.t1
contig_121	AUGUSTUS	exon	1712895	1713053	.	-	.	ID=K3A94_exon-g5751.t1;Name=K3A94_exon-g5751.t1;Parent=K3A94_transcript-g5751.t1
contig_121	AUGUSTUS	CDS	1712895	1713053	0.07	-	1	ID=K3A94_CDS-g5751.t1;Name=K3A94_CDS-g5751.t1;Parent=K3A94_transcript-g5751.t1
contig_121	AUGUSTUS	intron	1713054	1713402	0.43	-	.	ID=K3A94_intron-g5751.t1;Name=K3A94_intron-g5751.t1;Parent=K3A94_transcript-g5751.t1
contig_121	AUGUSTUS	exon	1713403	1713604	.	-	.	ID=K3A94_exon-g5751.t1;Name=K3A94_exon-g5751.t1;Parent=K3A94_transcript-g5751.t1
contig_121	AUGUSTUS	CDS	1713403	1713604	0.35	-	2	ID=K3A94_CDS-g5751.t1;Name=K3A94_CDS-g5751.t1;Parent=K3A94_transcript-g5751.t1
contig_121	AUGUSTUS	intron	1713605	1713831	0.35	-	.	ID=K3A94_intron-g5751.t1;Name=K3A94_intron-g5751.t1;Parent=K3A94_transcript-g5751.t1
contig_121	AUGUSTUS	exon	1713832	1713973	.	-	.	ID=K3A94_exon-g5751.t1;Name=K3A94_exon-g5751.t1;Parent=K3A94_transcript-g5751.t1
contig_121	AUGUSTUS	CDS	1713832	1713973	0.37	-	0	ID=K3A94_CDS-g5751.t1;Name=K3A94_CDS-g5751.t1;Parent=K3A94_transcript-g5751.t1
contig_121	AUGUSTUS	start_codon	1713971	1713973	.	-	0	ID=K3A94_start_codon-g5751.t1;Name=K3A94_start_codon-g5751.t1;Parent=K3A94_transcript-g5751.t1
contig_121	AUGUSTUS	gene	1714441	1717071	0.2	-	.	ID=K3A94_g5752;Name=K3A94_g5752
contig_121	AUGUSTUS	transcript	1714441	1717071	0.2	-	.	ID=K3A94_transcript-g5752.t1;Name=K3A94_transcript-g5752.t1;Parent=K3A94_g5752
contig_121	AUGUSTUS	stop_codon	1714441	1714443	.	-	0	ID=K3A94_stop_codon-g5752.t1;Name=K3A94_stop_codon-g5752.t1;Parent=K3A94_transcript-g5752.t1
contig_121	AUGUSTUS	exon	1714441	1714836	.	-	.	ID=K3A94_exon-g5752.t1;Name=K3A94_exon-g5752.t1;Parent=K3A94_transcript-g5752.t1
contig_121	AUGUSTUS	CDS	1714441	1714836	0.82	-	0	ID=K3A94_CDS-g5752.t1;Name=K3A94_CDS-g5752.t1;Parent=K3A94_transcript-g5752.t1
contig_121	AUGUSTUS	intron	1714837	1714903	0.93	-	.	ID=K3A94_intron-g5752.t1;Name=K3A94_intron-g5752.t1;Parent=K3A94_transcript-g5752.t1
contig_121	AUGUSTUS	exon	1714904	1715130	.	-	.	ID=K3A94_exon-g5752.t1;Name=K3A94_exon-g5752.t1;Parent=K3A94_transcript-g5752.t1
contig_121	AUGUSTUS	CDS	1714904	1715130	0.75	-	2	ID=K3A94_CDS-g5752.t1;Name=K3A94_CDS-g5752.t1;Parent=K3A94_transcript-g5752.t1
contig_121	AUGUSTUS	intron	1715131	1715714	0.4	-	.	ID=K3A94_intron-g5752.t1;Name=K3A94_intron-g5752.t1;Parent=K3A94_transcript-g5752.t1
contig_121	AUGUSTUS	exon	1715715	1715836	.	-	.	ID=K3A94_exon-g5752.t1;Name=K3A94_exon-g5752.t1;Parent=K3A94_transcript-g5752.t1
contig_121	AUGUSTUS	CDS	1715715	1715836	0.38	-	1	ID=K3A94_CDS-g5752.t1;Name=K3A94_CDS-g5752.t1;Parent=K3A94_transcript-g5752.t1
contig_121	AUGUSTUS	intron	1715837	1716757	0.3	-	.	ID=K3A94_intron-g5752.t1;Name=K3A94_intron-g5752.t1;Parent=K3A94_transcript-g5752.t1
contig_121	AUGUSTUS	exon	1716758	1716886	.	-	.	ID=K3A94_exon-g5752.t1;Name=K3A94_exon-g5752.t1;Parent=K3A94_transcript-g5752.t1
contig_121	AUGUSTUS	CDS	1716758	1716886	0.32	-	1	ID=K3A94_CDS-g5752.t1;Name=K3A94_CDS-g5752.t1;Parent=K3A94_transcript-g5752.t1
contig_121	AUGUSTUS	intron	1716887	1716955	1	-	.	ID=K3A94_intron-g5752.t1;Name=K3A94_intron-g5752.t1;Parent=K3A94_transcript-g5752.t1
contig_121	AUGUSTUS	exon	1716956	1717071	.	-	.	ID=K3A94_exon-g5752.t1;Name=K3A94_exon-g5752.t1;Parent=K3A94_transcript-g5752.t1
contig_121	AUGUSTUS	CDS	1716956	1717071	0.74	-	0	ID=K3A94_CDS-g5752.t1;Name=K3A94_CDS-g5752.t1;Parent=K3A94_transcript-g5752.t1
contig_121	AUGUSTUS	start_codon	1717069	1717071	.	-	0	ID=K3A94_start_codon-g5752.t1;Name=K3A94_start_codon-g5752.t1;Parent=K3A94_transcript-g5752.t1
contig_121	AUGUSTUS	gene	1718668	1719128	0.74	-	.	ID=K3A94_g5753;Name=K3A94_g5753
contig_121	AUGUSTUS	transcript	1718668	1719128	0.74	-	.	ID=K3A94_transcript-g5753.t1;Name=K3A94_transcript-g5753.t1;Parent=K3A94_g5753
contig_121	AUGUSTUS	stop_codon	1718668	1718670	.	-	0	ID=K3A94_stop_codon-g5753.t1;Name=K3A94_stop_codon-g5753.t1;Parent=K3A94_transcript-g5753.t1
contig_121	AUGUSTUS	exon	1718668	1718833	.	-	.	ID=K3A94_exon-g5753.t1;Name=K3A94_exon-g5753.t1;Parent=K3A94_transcript-g5753.t1
contig_121	AUGUSTUS	CDS	1718668	1718833	0.74	-	1	ID=K3A94_CDS-g5753.t1;Name=K3A94_CDS-g5753.t1;Parent=K3A94_transcript-g5753.t1
contig_121	AUGUSTUS	intron	1718834	1718901	1	-	.	ID=K3A94_intron-g5753.t1;Name=K3A94_intron-g5753.t1;Parent=K3A94_transcript-g5753.t1
contig_121	AUGUSTUS	exon	1718902	1719031	.	-	.	ID=K3A94_exon-g5753.t1;Name=K3A94_exon-g5753.t1;Parent=K3A94_transcript-g5753.t1
contig_121	AUGUSTUS	CDS	1718902	1719031	1	-	2	ID=K3A94_CDS-g5753.t1;Name=K3A94_CDS-g5753.t1;Parent=K3A94_transcript-g5753.t1
contig_121	AUGUSTUS	intron	1719032	1719106	1	-	.	ID=K3A94_intron-g5753.t1;Name=K3A94_intron-g5753.t1;Parent=K3A94_transcript-g5753.t1
contig_121	AUGUSTUS	exon	1719107	1719128	.	-	.	ID=K3A94_exon-g5753.t1;Name=K3A94_exon-g5753.t1;Parent=K3A94_transcript-g5753.t1
contig_121	AUGUSTUS	CDS	1719107	1719128	1	-	0	ID=K3A94_CDS-g5753.t1;Name=K3A94_CDS-g5753.t1;Parent=K3A94_transcript-g5753.t1
contig_121	AUGUSTUS	start_codon	1719126	1719128	.	-	0	ID=K3A94_start_codon-g5753.t1;Name=K3A94_start_codon-g5753.t1;Parent=K3A94_transcript-g5753.t1
contig_121	AUGUSTUS	gene	1722959	1727124	0.38	-	.	ID=K3A94_g5754;Name=K3A94_g5754
contig_121	AUGUSTUS	transcript	1722959	1727124	0.38	-	.	ID=K3A94_transcript-g5754.t1;Name=K3A94_transcript-g5754.t1;Parent=K3A94_g5754
contig_121	AUGUSTUS	stop_codon	1722959	1722961	.	-	0	ID=K3A94_stop_codon-g5754.t1;Name=K3A94_stop_codon-g5754.t1;Parent=K3A94_transcript-g5754.t1
contig_121	AUGUSTUS	exon	1722959	1723072	.	-	.	ID=K3A94_exon-g5754.t1;Name=K3A94_exon-g5754.t1;Parent=K3A94_transcript-g5754.t1
contig_121	AUGUSTUS	CDS	1722959	1723072	1	-	0	ID=K3A94_CDS-g5754.t1;Name=K3A94_CDS-g5754.t1;Parent=K3A94_transcript-g5754.t1
contig_121	AUGUSTUS	intron	1723073	1723121	1	-	.	ID=K3A94_intron-g5754.t1;Name=K3A94_intron-g5754.t1;Parent=K3A94_transcript-g5754.t1
contig_121	AUGUSTUS	exon	1723122	1723284	.	-	.	ID=K3A94_exon-g5754.t1;Name=K3A94_exon-g5754.t1;Parent=K3A94_transcript-g5754.t1
contig_121	AUGUSTUS	CDS	1723122	1723284	1	-	1	ID=K3A94_CDS-g5754.t1;Name=K3A94_CDS-g5754.t1;Parent=K3A94_transcript-g5754.t1
contig_121	AUGUSTUS	intron	1723285	1723344	1	-	.	ID=K3A94_intron-g5754.t1;Name=K3A94_intron-g5754.t1;Parent=K3A94_transcript-g5754.t1
contig_121	AUGUSTUS	exon	1723345	1723460	.	-	.	ID=K3A94_exon-g5754.t1;Name=K3A94_exon-g5754.t1;Parent=K3A94_transcript-g5754.t1
contig_121	AUGUSTUS	CDS	1723345	1723460	1	-	0	ID=K3A94_CDS-g5754.t1;Name=K3A94_CDS-g5754.t1;Parent=K3A94_transcript-g5754.t1
contig_121	AUGUSTUS	intron	1723461	1723516	1	-	.	ID=K3A94_intron-g5754.t1;Name=K3A94_intron-g5754.t1;Parent=K3A94_transcript-g5754.t1
contig_121	AUGUSTUS	exon	1723517	1723788	.	-	.	ID=K3A94_exon-g5754.t1;Name=K3A94_exon-g5754.t1;Parent=K3A94_transcript-g5754.t1
contig_121	AUGUSTUS	CDS	1723517	1723788	1	-	2	ID=K3A94_CDS-g5754.t1;Name=K3A94_CDS-g5754.t1;Parent=K3A94_transcript-g5754.t1
contig_121	AUGUSTUS	intron	1723789	1723854	1	-	.	ID=K3A94_intron-g5754.t1;Name=K3A94_intron-g5754.t1;Parent=K3A94_transcript-g5754.t1
contig_121	AUGUSTUS	exon	1723855	1724061	.	-	.	ID=K3A94_exon-g5754.t1;Name=K3A94_exon-g5754.t1;Parent=K3A94_transcript-g5754.t1
contig_121	AUGUSTUS	CDS	1723855	1724061	1	-	2	ID=K3A94_CDS-g5754.t1;Name=K3A94_CDS-g5754.t1;Parent=K3A94_transcript-g5754.t1
contig_121	AUGUSTUS	intron	1724062	1724118	1	-	.	ID=K3A94_intron-g5754.t1;Name=K3A94_intron-g5754.t1;Parent=K3A94_transcript-g5754.t1
contig_121	AUGUSTUS	exon	1724119	1724296	.	-	.	ID=K3A94_exon-g5754.t1;Name=K3A94_exon-g5754.t1;Parent=K3A94_transcript-g5754.t1
contig_121	AUGUSTUS	CDS	1724119	1724296	1	-	0	ID=K3A94_CDS-g5754.t1;Name=K3A94_CDS-g5754.t1;Parent=K3A94_transcript-g5754.t1
contig_121	AUGUSTUS	intron	1724297	1724609	1	-	.	ID=K3A94_intron-g5754.t1;Name=K3A94_intron-g5754.t1;Parent=K3A94_transcript-g5754.t1
contig_121	AUGUSTUS	exon	1724610	1724771	.	-	.	ID=K3A94_exon-g5754.t1;Name=K3A94_exon-g5754.t1;Parent=K3A94_transcript-g5754.t1
contig_121	AUGUSTUS	CDS	1724610	1724771	1	-	0	ID=K3A94_CDS-g5754.t1;Name=K3A94_CDS-g5754.t1;Parent=K3A94_transcript-g5754.t1
contig_121	AUGUSTUS	intron	1724772	1724831	1	-	.	ID=K3A94_intron-g5754.t1;Name=K3A94_intron-g5754.t1;Parent=K3A94_transcript-g5754.t1
contig_121	AUGUSTUS	exon	1724832	1725105	.	-	.	ID=K3A94_exon-g5754.t1;Name=K3A94_exon-g5754.t1;Parent=K3A94_transcript-g5754.t1
contig_121	AUGUSTUS	CDS	1724832	1725105	1	-	1	ID=K3A94_CDS-g5754.t1;Name=K3A94_CDS-g5754.t1;Parent=K3A94_transcript-g5754.t1
contig_121	AUGUSTUS	intron	1725106	1725753	1	-	.	ID=K3A94_intron-g5754.t1;Name=K3A94_intron-g5754.t1;Parent=K3A94_transcript-g5754.t1
contig_121	AUGUSTUS	exon	1725754	1726025	.	-	.	ID=K3A94_exon-g5754.t1;Name=K3A94_exon-g5754.t1;Parent=K3A94_transcript-g5754.t1
contig_121	AUGUSTUS	CDS	1725754	1726025	1	-	0	ID=K3A94_CDS-g5754.t1;Name=K3A94_CDS-g5754.t1;Parent=K3A94_transcript-g5754.t1
contig_121	AUGUSTUS	intron	1726026	1726109	1	-	.	ID=K3A94_intron-g5754.t1;Name=K3A94_intron-g5754.t1;Parent=K3A94_transcript-g5754.t1
contig_121	AUGUSTUS	exon	1726110	1726347	.	-	.	ID=K3A94_exon-g5754.t1;Name=K3A94_exon-g5754.t1;Parent=K3A94_transcript-g5754.t1
contig_121	AUGUSTUS	CDS	1726110	1726347	1	-	1	ID=K3A94_CDS-g5754.t1;Name=K3A94_CDS-g5754.t1;Parent=K3A94_transcript-g5754.t1
contig_121	AUGUSTUS	intron	1726348	1726585	1	-	.	ID=K3A94_intron-g5754.t1;Name=K3A94_intron-g5754.t1;Parent=K3A94_transcript-g5754.t1
contig_121	tRNAscan-SE	gene	1726396	1726468	.	-	.	ID=K3A94_Trna-Trp-CCA.1;Name=K3A94_Trna-Trp-CCA.1
contig_121	tRNAscan-SE	exon	1726396	1726468	.	-	.	ID=K3A94_exon-Trna-Trp-CCA.1;Parent=K3A94_Trna-Trp-CCA.1;product=K3A94_tRNA-Trp
contig_121	tRNAscan-SE	tRNA	1726396	1726468	.	-	.	ID=K3A94_rna-Trna-Trp-CCA.1;Parent=K3A94_Trna-Trp-CCA.1;product=K3A94_tRNA-Trp
contig_121	cmscan	gene	1726397	1726468	.	-	.	ID=K3A94_RF00005.46;Name=K3A94_RF00005.46
contig_121	cmscan	exon	1726397	1726468	.	-	.	ID=K3A94_exon-RF00005.46;Parent=K3A94_RF00005.46;product=K3A94_tRNA
contig_121	cmscan	tRNA	1726397	1726468	.	-	.	ID=K3A94_rna-RF00005.46;Parent=K3A94_RF00005.46;product=K3A94_tRNA
contig_121	AUGUSTUS	exon	1726586	1726844	.	-	.	ID=K3A94_exon-g5754.t1;Name=K3A94_exon-g5754.t1;Parent=K3A94_transcript-g5754.t1
contig_121	AUGUSTUS	CDS	1726586	1726844	0.63	-	2	ID=K3A94_CDS-g5754.t1;Name=K3A94_CDS-g5754.t1;Parent=K3A94_transcript-g5754.t1
contig_121	AUGUSTUS	intron	1726845	1726904	1	-	.	ID=K3A94_intron-g5754.t1;Name=K3A94_intron-g5754.t1;Parent=K3A94_transcript-g5754.t1
contig_121	AUGUSTUS	exon	1726905	1727124	.	-	.	ID=K3A94_exon-g5754.t1;Name=K3A94_exon-g5754.t1;Parent=K3A94_transcript-g5754.t1
contig_121	AUGUSTUS	CDS	1726905	1727124	0.38	-	0	ID=K3A94_CDS-g5754.t1;Name=K3A94_CDS-g5754.t1;Parent=K3A94_transcript-g5754.t1
contig_121	AUGUSTUS	start_codon	1727122	1727124	.	-	0	ID=K3A94_start_codon-g5754.t1;Name=K3A94_start_codon-g5754.t1;Parent=K3A94_transcript-g5754.t1
contig_121	AUGUSTUS	gene	1727377	1728117	0.85	-	.	ID=K3A94_g5755;Name=K3A94_g5755
contig_121	AUGUSTUS	transcript	1727377	1728117	0.85	-	.	ID=K3A94_transcript-g5755.t1;Name=K3A94_transcript-g5755.t1;Parent=K3A94_g5755
contig_121	AUGUSTUS	stop_codon	1727377	1727379	.	-	0	ID=K3A94_stop_codon-g5755.t1;Name=K3A94_stop_codon-g5755.t1;Parent=K3A94_transcript-g5755.t1
contig_121	AUGUSTUS	exon	1727377	1728117	.	-	.	ID=K3A94_exon-g5755.t1;Name=K3A94_exon-g5755.t1;Parent=K3A94_transcript-g5755.t1
contig_121	AUGUSTUS	CDS	1727377	1728117	0.85	-	0	ID=K3A94_CDS-g5755.t1;Name=K3A94_CDS-g5755.t1;Parent=K3A94_transcript-g5755.t1
contig_121	AUGUSTUS	start_codon	1728115	1728117	.	-	0	ID=K3A94_start_codon-g5755.t1;Name=K3A94_start_codon-g5755.t1;Parent=K3A94_transcript-g5755.t1
contig_121	AUGUSTUS	gene	1731330	1733399	1.9	+	.	ID=K3A94_g5756;Name=K3A94_g5756
contig_121	AUGUSTUS	transcript	1731330	1733399	0.94	+	.	ID=K3A94_transcript-g5756.t1;Name=K3A94_transcript-g5756.t1;Parent=K3A94_g5756
contig_121	AUGUSTUS	start_codon	1731330	1731332	.	+	0	ID=K3A94_start_codon-g5756.t1;Name=K3A94_start_codon-g5756.t1;Parent=K3A94_transcript-g5756.t1
contig_121	AUGUSTUS	exon	1731330	1731350	.	+	.	ID=K3A94_exon-g5756.t1;Name=K3A94_exon-g5756.t1;Parent=K3A94_transcript-g5756.t1
contig_121	AUGUSTUS	CDS	1731330	1731350	1	+	0	ID=K3A94_CDS-g5756.t1;Name=K3A94_CDS-g5756.t1;Parent=K3A94_transcript-g5756.t1
contig_121	AUGUSTUS	intron	1731351	1731985	1	+	.	ID=K3A94_intron-g5756.t1;Name=K3A94_intron-g5756.t1;Parent=K3A94_transcript-g5756.t1
contig_121	GeneMark.hmm	gene	1731460	1733399	.	+	.	ID=K3A94_4295_g;Name=K3A94_4295_g
contig_121	AUGUSTUS	transcript	1731460	1733399	0.96	+	.	ID=K3A94_transcript-g5756.t2;Name=K3A94_transcript-g5756.t2;Parent=K3A94_g5756
contig_121	GeneMark.hmm	transcript	1731460	1733399	.	+	.	ID=K3A94_transcript-4295_t;Name=K3A94_transcript-4295_t;Parent=K3A94_4295_g
contig_121	AUGUSTUS	start_codon	1731460	1731462	.	+	0	ID=K3A94_start_codon-g5756.t2;Name=K3A94_start_codon-g5756.t2;Parent=K3A94_transcript-g5756.t2
contig_121	GeneMark.hmm	start_codon	1731460	1731462	.	+	0	ID=K3A94_start_codon-4295_t;Name=K3A94_start_codon-4295_t;Parent=K3A94_transcript-4295_t
contig_121	AUGUSTUS	exon	1731460	1731489	.	+	.	ID=K3A94_exon-g5756.t2;Name=K3A94_exon-g5756.t2;Parent=K3A94_transcript-g5756.t2
contig_121	GeneMark.hmm	exon	1731460	1731489	0	+	.	ID=K3A94_exon-4295_t;Name=K3A94_exon-4295_t;Parent=K3A94_transcript-4295_t
contig_121	AUGUSTUS	CDS	1731460	1731489	0.99	+	0	ID=K3A94_CDS-g5756.t2;Name=K3A94_CDS-g5756.t2;Parent=K3A94_transcript-g5756.t2
contig_121	GeneMark.hmm	CDS	1731460	1731489	.	+	0	ID=K3A94_CDS-4295_t;Name=K3A94_CDS-4295_t;Parent=K3A94_transcript-4295_t
contig_121	AUGUSTUS	intron	1731490	1731985	1	+	.	ID=K3A94_intron-g5756.t2;Name=K3A94_intron-g5756.t2;Parent=K3A94_transcript-g5756.t2
contig_121	AUGUSTUS	exon	1731986	1732223	.	+	.	ID=K3A94_exon-g5756.t2;Name=K3A94_exon-g5756.t2;Parent=K3A94_transcript-g5756.t2
contig_121	AUGUSTUS	exon	1731986	1732223	.	+	.	ID=K3A94_exon-g5756.t1;Name=K3A94_exon-g5756.t1;Parent=K3A94_transcript-g5756.t1
contig_121	GeneMark.hmm	exon	1731986	1732223	0	+	.	ID=K3A94_exon-4295_t;Name=K3A94_exon-4295_t;Parent=K3A94_transcript-4295_t
contig_121	AUGUSTUS	CDS	1731986	1732223	1	+	0	ID=K3A94_CDS-g5756.t2;Name=K3A94_CDS-g5756.t2;Parent=K3A94_transcript-g5756.t2
contig_121	AUGUSTUS	CDS	1731986	1732223	1	+	0	ID=K3A94_CDS-g5756.t1;Name=K3A94_CDS-g5756.t1;Parent=K3A94_transcript-g5756.t1
contig_121	GeneMark.hmm	CDS	1731986	1732223	.	+	0	ID=K3A94_CDS-4295_t;Name=K3A94_CDS-4295_t;Parent=K3A94_transcript-4295_t
contig_121	AUGUSTUS	intron	1732224	1732281	1	+	.	ID=K3A94_intron-g5756.t2;Name=K3A94_intron-g5756.t2;Parent=K3A94_transcript-g5756.t2
contig_121	AUGUSTUS	intron	1732224	1732281	1	+	.	ID=K3A94_intron-g5756.t1;Name=K3A94_intron-g5756.t1;Parent=K3A94_transcript-g5756.t1
contig_121	AUGUSTUS	exon	1732282	1732400	.	+	.	ID=K3A94_exon-g5756.t2;Name=K3A94_exon-g5756.t2;Parent=K3A94_transcript-g5756.t2
contig_121	AUGUSTUS	exon	1732282	1732400	.	+	.	ID=K3A94_exon-g5756.t1;Name=K3A94_exon-g5756.t1;Parent=K3A94_transcript-g5756.t1
contig_121	GeneMark.hmm	exon	1732282	1732400	0	+	.	ID=K3A94_exon-4295_t;Name=K3A94_exon-4295_t;Parent=K3A94_transcript-4295_t
contig_121	AUGUSTUS	CDS	1732282	1732400	1	+	2	ID=K3A94_CDS-g5756.t2;Name=K3A94_CDS-g5756.t2;Parent=K3A94_transcript-g5756.t2
contig_121	AUGUSTUS	CDS	1732282	1732400	1	+	2	ID=K3A94_CDS-g5756.t1;Name=K3A94_CDS-g5756.t1;Parent=K3A94_transcript-g5756.t1
contig_121	GeneMark.hmm	CDS	1732282	1732400	.	+	2	ID=K3A94_CDS-4295_t;Name=K3A94_CDS-4295_t;Parent=K3A94_transcript-4295_t
contig_121	AUGUSTUS	intron	1732401	1732455	1	+	.	ID=K3A94_intron-g5756.t2;Name=K3A94_intron-g5756.t2;Parent=K3A94_transcript-g5756.t2
contig_121	AUGUSTUS	intron	1732401	1732455	1	+	.	ID=K3A94_intron-g5756.t1;Name=K3A94_intron-g5756.t1;Parent=K3A94_transcript-g5756.t1
contig_121	AUGUSTUS	exon	1732456	1732663	.	+	.	ID=K3A94_exon-g5756.t2;Name=K3A94_exon-g5756.t2;Parent=K3A94_transcript-g5756.t2
contig_121	AUGUSTUS	exon	1732456	1732663	.	+	.	ID=K3A94_exon-g5756.t1;Name=K3A94_exon-g5756.t1;Parent=K3A94_transcript-g5756.t1
contig_121	GeneMark.hmm	exon	1732456	1732855	0	+	.	ID=K3A94_exon-4295_t;Name=K3A94_exon-4295_t;Parent=K3A94_transcript-4295_t
contig_121	AUGUSTUS	CDS	1732456	1732663	0.97	+	0	ID=K3A94_CDS-g5756.t2;Name=K3A94_CDS-g5756.t2;Parent=K3A94_transcript-g5756.t2
contig_121	AUGUSTUS	CDS	1732456	1732663	0.94	+	0	ID=K3A94_CDS-g5756.t1;Name=K3A94_CDS-g5756.t1;Parent=K3A94_transcript-g5756.t1
contig_121	GeneMark.hmm	CDS	1732456	1732855	.	+	0	ID=K3A94_CDS-4295_t;Name=K3A94_CDS-4295_t;Parent=K3A94_transcript-4295_t
contig_121	AUGUSTUS	intron	1732664	1732711	0.97	+	.	ID=K3A94_intron-g5756.t2;Name=K3A94_intron-g5756.t2;Parent=K3A94_transcript-g5756.t2
contig_121	AUGUSTUS	intron	1732664	1732711	0.94	+	.	ID=K3A94_intron-g5756.t1;Name=K3A94_intron-g5756.t1;Parent=K3A94_transcript-g5756.t1
contig_121	AUGUSTUS	exon	1732712	1732855	.	+	.	ID=K3A94_exon-g5756.t2;Name=K3A94_exon-g5756.t2;Parent=K3A94_transcript-g5756.t2
contig_121	AUGUSTUS	exon	1732712	1732855	.	+	.	ID=K3A94_exon-g5756.t1;Name=K3A94_exon-g5756.t1;Parent=K3A94_transcript-g5756.t1
contig_121	AUGUSTUS	CDS	1732712	1732855	0.97	+	2	ID=K3A94_CDS-g5756.t2;Name=K3A94_CDS-g5756.t2;Parent=K3A94_transcript-g5756.t2
contig_121	AUGUSTUS	CDS	1732712	1732855	0.94	+	2	ID=K3A94_CDS-g5756.t1;Name=K3A94_CDS-g5756.t1;Parent=K3A94_transcript-g5756.t1
contig_121	AUGUSTUS	intron	1732856	1733226	1	+	.	ID=K3A94_intron-g5756.t2;Name=K3A94_intron-g5756.t2;Parent=K3A94_transcript-g5756.t2
contig_121	AUGUSTUS	intron	1732856	1733226	1	+	.	ID=K3A94_intron-g5756.t1;Name=K3A94_intron-g5756.t1;Parent=K3A94_transcript-g5756.t1
contig_121	AUGUSTUS	exon	1733227	1733399	.	+	.	ID=K3A94_exon-g5756.t2;Name=K3A94_exon-g5756.t2;Parent=K3A94_transcript-g5756.t2
contig_121	AUGUSTUS	exon	1733227	1733399	.	+	.	ID=K3A94_exon-g5756.t1;Name=K3A94_exon-g5756.t1;Parent=K3A94_transcript-g5756.t1
contig_121	GeneMark.hmm	exon	1733227	1733399	0	+	.	ID=K3A94_exon-4295_t;Name=K3A94_exon-4295_t;Parent=K3A94_transcript-4295_t
contig_121	AUGUSTUS	CDS	1733227	1733399	1	+	2	ID=K3A94_CDS-g5756.t2;Name=K3A94_CDS-g5756.t2;Parent=K3A94_transcript-g5756.t2
contig_121	AUGUSTUS	CDS	1733227	1733399	1	+	2	ID=K3A94_CDS-g5756.t1;Name=K3A94_CDS-g5756.t1;Parent=K3A94_transcript-g5756.t1
contig_121	GeneMark.hmm	CDS	1733227	1733399	.	+	2	ID=K3A94_CDS-4295_t;Name=K3A94_CDS-4295_t;Parent=K3A94_transcript-4295_t
contig_121	AUGUSTUS	stop_codon	1733397	1733399	.	+	0	ID=K3A94_stop_codon-g5756.t2;Name=K3A94_stop_codon-g5756.t2;Parent=K3A94_transcript-g5756.t2
contig_121	AUGUSTUS	stop_codon	1733397	1733399	.	+	0	ID=K3A94_stop_codon-g5756.t1;Name=K3A94_stop_codon-g5756.t1;Parent=K3A94_transcript-g5756.t1
contig_121	GeneMark.hmm	stop_codon	1733397	1733399	.	+	0	ID=K3A94_stop_codon-4295_t;Name=K3A94_stop_codon-4295_t;Parent=K3A94_transcript-4295_t
contig_121	AUGUSTUS	gene	1735938	1737392	0.99	-	.	ID=K3A94_g5757;Name=K3A94_g5757
contig_121	AUGUSTUS	transcript	1735938	1737392	0.99	-	.	ID=K3A94_transcript-g5757.t1;Name=K3A94_transcript-g5757.t1;Parent=K3A94_g5757
contig_121	AUGUSTUS	stop_codon	1735938	1735940	.	-	0	ID=K3A94_stop_codon-g5757.t1;Name=K3A94_stop_codon-g5757.t1;Parent=K3A94_transcript-g5757.t1
contig_121	AUGUSTUS	exon	1735938	1736252	.	-	.	ID=K3A94_exon-g5757.t1;Name=K3A94_exon-g5757.t1;Parent=K3A94_transcript-g5757.t1
contig_121	AUGUSTUS	CDS	1735938	1736252	0.99	-	0	ID=K3A94_CDS-g5757.t1;Name=K3A94_CDS-g5757.t1;Parent=K3A94_transcript-g5757.t1
contig_121	AUGUSTUS	intron	1736253	1736312	1	-	.	ID=K3A94_intron-g5757.t1;Name=K3A94_intron-g5757.t1;Parent=K3A94_transcript-g5757.t1
contig_121	AUGUSTUS	exon	1736313	1736498	.	-	.	ID=K3A94_exon-g5757.t1;Name=K3A94_exon-g5757.t1;Parent=K3A94_transcript-g5757.t1
contig_121	AUGUSTUS	CDS	1736313	1736498	1	-	0	ID=K3A94_CDS-g5757.t1;Name=K3A94_CDS-g5757.t1;Parent=K3A94_transcript-g5757.t1
contig_121	AUGUSTUS	intron	1736499	1736713	1	-	.	ID=K3A94_intron-g5757.t1;Name=K3A94_intron-g5757.t1;Parent=K3A94_transcript-g5757.t1
contig_121	AUGUSTUS	exon	1736714	1736848	.	-	.	ID=K3A94_exon-g5757.t1;Name=K3A94_exon-g5757.t1;Parent=K3A94_transcript-g5757.t1
contig_121	AUGUSTUS	CDS	1736714	1736848	1	-	0	ID=K3A94_CDS-g5757.t1;Name=K3A94_CDS-g5757.t1;Parent=K3A94_transcript-g5757.t1
contig_121	AUGUSTUS	intron	1736849	1737341	1	-	.	ID=K3A94_intron-g5757.t1;Name=K3A94_intron-g5757.t1;Parent=K3A94_transcript-g5757.t1
contig_121	AUGUSTUS	exon	1737342	1737392	.	-	.	ID=K3A94_exon-g5757.t1;Name=K3A94_exon-g5757.t1;Parent=K3A94_transcript-g5757.t1
contig_121	AUGUSTUS	CDS	1737342	1737392	1	-	0	ID=K3A94_CDS-g5757.t1;Name=K3A94_CDS-g5757.t1;Parent=K3A94_transcript-g5757.t1
contig_121	AUGUSTUS	start_codon	1737390	1737392	.	-	0	ID=K3A94_start_codon-g5757.t1;Name=K3A94_start_codon-g5757.t1;Parent=K3A94_transcript-g5757.t1
contig_121	AUGUSTUS	gene	1741310	1742705	1	-	.	ID=K3A94_g5758;Name=K3A94_g5758
contig_121	AUGUSTUS	transcript	1741310	1742705	1	-	.	ID=K3A94_transcript-g5758.t1;Name=K3A94_transcript-g5758.t1;Parent=K3A94_g5758
contig_121	AUGUSTUS	stop_codon	1741310	1741312	.	-	0	ID=K3A94_stop_codon-g5758.t1;Name=K3A94_stop_codon-g5758.t1;Parent=K3A94_transcript-g5758.t1
contig_121	AUGUSTUS	exon	1741310	1741540	.	-	.	ID=K3A94_exon-g5758.t1;Name=K3A94_exon-g5758.t1;Parent=K3A94_transcript-g5758.t1
contig_121	AUGUSTUS	CDS	1741310	1741540	1	-	0	ID=K3A94_CDS-g5758.t1;Name=K3A94_CDS-g5758.t1;Parent=K3A94_transcript-g5758.t1
contig_121	AUGUSTUS	intron	1741541	1741596	1	-	.	ID=K3A94_intron-g5758.t1;Name=K3A94_intron-g5758.t1;Parent=K3A94_transcript-g5758.t1
contig_121	AUGUSTUS	exon	1741597	1741776	.	-	.	ID=K3A94_exon-g5758.t1;Name=K3A94_exon-g5758.t1;Parent=K3A94_transcript-g5758.t1
contig_121	AUGUSTUS	CDS	1741597	1741776	1	-	0	ID=K3A94_CDS-g5758.t1;Name=K3A94_CDS-g5758.t1;Parent=K3A94_transcript-g5758.t1
contig_121	AUGUSTUS	intron	1741777	1742295	1	-	.	ID=K3A94_intron-g5758.t1;Name=K3A94_intron-g5758.t1;Parent=K3A94_transcript-g5758.t1
contig_121	AUGUSTUS	exon	1742296	1742430	.	-	.	ID=K3A94_exon-g5758.t1;Name=K3A94_exon-g5758.t1;Parent=K3A94_transcript-g5758.t1
contig_121	AUGUSTUS	CDS	1742296	1742430	1	-	0	ID=K3A94_CDS-g5758.t1;Name=K3A94_CDS-g5758.t1;Parent=K3A94_transcript-g5758.t1
contig_121	AUGUSTUS	intron	1742431	1742651	1	-	.	ID=K3A94_intron-g5758.t1;Name=K3A94_intron-g5758.t1;Parent=K3A94_transcript-g5758.t1
contig_121	AUGUSTUS	exon	1742652	1742705	.	-	.	ID=K3A94_exon-g5758.t1;Name=K3A94_exon-g5758.t1;Parent=K3A94_transcript-g5758.t1
contig_121	AUGUSTUS	CDS	1742652	1742705	1	-	0	ID=K3A94_CDS-g5758.t1;Name=K3A94_CDS-g5758.t1;Parent=K3A94_transcript-g5758.t1
contig_121	AUGUSTUS	start_codon	1742703	1742705	.	-	0	ID=K3A94_start_codon-g5758.t1;Name=K3A94_start_codon-g5758.t1;Parent=K3A94_transcript-g5758.t1
contig_121	AUGUSTUS	gene	1742892	1744630	1	-	.	ID=K3A94_g5759;Name=K3A94_g5759
contig_121	AUGUSTUS	transcript	1742892	1744630	1	-	.	ID=K3A94_transcript-g5759.t1;Name=K3A94_transcript-g5759.t1;Parent=K3A94_g5759
contig_121	AUGUSTUS	stop_codon	1742892	1742894	.	-	0	ID=K3A94_stop_codon-g5759.t1;Name=K3A94_stop_codon-g5759.t1;Parent=K3A94_transcript-g5759.t1
contig_121	AUGUSTUS	exon	1742892	1743170	.	-	.	ID=K3A94_exon-g5759.t1;Name=K3A94_exon-g5759.t1;Parent=K3A94_transcript-g5759.t1
contig_121	AUGUSTUS	CDS	1742892	1743170	1	-	0	ID=K3A94_CDS-g5759.t1;Name=K3A94_CDS-g5759.t1;Parent=K3A94_transcript-g5759.t1
contig_121	AUGUSTUS	intron	1743171	1744094	1	-	.	ID=K3A94_intron-g5759.t1;Name=K3A94_intron-g5759.t1;Parent=K3A94_transcript-g5759.t1
contig_121	AUGUSTUS	exon	1744095	1744271	.	-	.	ID=K3A94_exon-g5759.t1;Name=K3A94_exon-g5759.t1;Parent=K3A94_transcript-g5759.t1
contig_121	AUGUSTUS	CDS	1744095	1744271	1	-	0	ID=K3A94_CDS-g5759.t1;Name=K3A94_CDS-g5759.t1;Parent=K3A94_transcript-g5759.t1
contig_121	AUGUSTUS	intron	1744272	1744333	1	-	.	ID=K3A94_intron-g5759.t1;Name=K3A94_intron-g5759.t1;Parent=K3A94_transcript-g5759.t1
contig_121	AUGUSTUS	exon	1744334	1744471	.	-	.	ID=K3A94_exon-g5759.t1;Name=K3A94_exon-g5759.t1;Parent=K3A94_transcript-g5759.t1
contig_121	AUGUSTUS	CDS	1744334	1744471	1	-	0	ID=K3A94_CDS-g5759.t1;Name=K3A94_CDS-g5759.t1;Parent=K3A94_transcript-g5759.t1
contig_121	AUGUSTUS	intron	1744472	1744573	1	-	.	ID=K3A94_intron-g5759.t1;Name=K3A94_intron-g5759.t1;Parent=K3A94_transcript-g5759.t1
contig_121	AUGUSTUS	exon	1744574	1744630	.	-	.	ID=K3A94_exon-g5759.t1;Name=K3A94_exon-g5759.t1;Parent=K3A94_transcript-g5759.t1
contig_121	AUGUSTUS	CDS	1744574	1744630	1	-	0	ID=K3A94_CDS-g5759.t1;Name=K3A94_CDS-g5759.t1;Parent=K3A94_transcript-g5759.t1
contig_121	AUGUSTUS	start_codon	1744628	1744630	.	-	0	ID=K3A94_start_codon-g5759.t1;Name=K3A94_start_codon-g5759.t1;Parent=K3A94_transcript-g5759.t1
contig_121	AUGUSTUS	gene	1746973	1747775	0.98	+	.	ID=K3A94_g5760;Name=K3A94_g5760
contig_121	AUGUSTUS	transcript	1746973	1747775	0.98	+	.	ID=K3A94_transcript-g5760.t1;Name=K3A94_transcript-g5760.t1;Parent=K3A94_g5760
contig_121	AUGUSTUS	start_codon	1746973	1746975	.	+	0	ID=K3A94_start_codon-g5760.t1;Name=K3A94_start_codon-g5760.t1;Parent=K3A94_transcript-g5760.t1
contig_121	AUGUSTUS	exon	1746973	1747167	.	+	.	ID=K3A94_exon-g5760.t1;Name=K3A94_exon-g5760.t1;Parent=K3A94_transcript-g5760.t1
contig_121	AUGUSTUS	CDS	1746973	1747167	0.98	+	0	ID=K3A94_CDS-g5760.t1;Name=K3A94_CDS-g5760.t1;Parent=K3A94_transcript-g5760.t1
contig_121	AUGUSTUS	intron	1747168	1747217	1	+	.	ID=K3A94_intron-g5760.t1;Name=K3A94_intron-g5760.t1;Parent=K3A94_transcript-g5760.t1
contig_121	AUGUSTUS	exon	1747218	1747385	.	+	.	ID=K3A94_exon-g5760.t1;Name=K3A94_exon-g5760.t1;Parent=K3A94_transcript-g5760.t1
contig_121	AUGUSTUS	CDS	1747218	1747385	1	+	0	ID=K3A94_CDS-g5760.t1;Name=K3A94_CDS-g5760.t1;Parent=K3A94_transcript-g5760.t1
contig_121	AUGUSTUS	intron	1747386	1747451	1	+	.	ID=K3A94_intron-g5760.t1;Name=K3A94_intron-g5760.t1;Parent=K3A94_transcript-g5760.t1
contig_121	AUGUSTUS	exon	1747452	1747775	.	+	.	ID=K3A94_exon-g5760.t1;Name=K3A94_exon-g5760.t1;Parent=K3A94_transcript-g5760.t1
contig_121	AUGUSTUS	CDS	1747452	1747775	1	+	0	ID=K3A94_CDS-g5760.t1;Name=K3A94_CDS-g5760.t1;Parent=K3A94_transcript-g5760.t1
contig_121	AUGUSTUS	stop_codon	1747773	1747775	.	+	0	ID=K3A94_stop_codon-g5760.t1;Name=K3A94_stop_codon-g5760.t1;Parent=K3A94_transcript-g5760.t1
contig_121	AUGUSTUS	gene	1749063	1763654	1.99	-	.	ID=K3A94_g5761;Name=K3A94_g5761
contig_121	AUGUSTUS	transcript	1749063	1763654	0.99	-	.	ID=K3A94_transcript-g5761.t1;Name=K3A94_transcript-g5761.t1;Parent=K3A94_g5761
contig_121	AUGUSTUS	transcript	1749063	1763654	1	-	.	ID=K3A94_transcript-g5761.t2;Name=K3A94_transcript-g5761.t2;Parent=K3A94_g5761
contig_121	AUGUSTUS	stop_codon	1749063	1749065	.	-	0	ID=K3A94_stop_codon-g5761.t2;Name=K3A94_stop_codon-g5761.t2;Parent=K3A94_transcript-g5761.t2
contig_121	AUGUSTUS	stop_codon	1749063	1749065	.	-	0	ID=K3A94_stop_codon-g5761.t1;Name=K3A94_stop_codon-g5761.t1;Parent=K3A94_transcript-g5761.t1
contig_121	AUGUSTUS	exon	1749063	1749269	.	-	.	ID=K3A94_exon-g5761.t2;Name=K3A94_exon-g5761.t2;Parent=K3A94_transcript-g5761.t2
contig_121	AUGUSTUS	exon	1749063	1749269	.	-	.	ID=K3A94_exon-g5761.t1;Name=K3A94_exon-g5761.t1;Parent=K3A94_transcript-g5761.t1
contig_121	AUGUSTUS	CDS	1749063	1749269	1	-	0	ID=K3A94_CDS-g5761.t2;Name=K3A94_CDS-g5761.t2;Parent=K3A94_transcript-g5761.t2
contig_121	AUGUSTUS	CDS	1749063	1749269	1	-	0	ID=K3A94_CDS-g5761.t1;Name=K3A94_CDS-g5761.t1;Parent=K3A94_transcript-g5761.t1
contig_121	AUGUSTUS	intron	1749270	1749339	1	-	.	ID=K3A94_intron-g5761.t2;Name=K3A94_intron-g5761.t2;Parent=K3A94_transcript-g5761.t2
contig_121	AUGUSTUS	intron	1749270	1749339	1	-	.	ID=K3A94_intron-g5761.t1;Name=K3A94_intron-g5761.t1;Parent=K3A94_transcript-g5761.t1
contig_121	AUGUSTUS	exon	1749340	1749452	.	-	.	ID=K3A94_exon-g5761.t2;Name=K3A94_exon-g5761.t2;Parent=K3A94_transcript-g5761.t2
contig_121	AUGUSTUS	exon	1749340	1749452	.	-	.	ID=K3A94_exon-g5761.t1;Name=K3A94_exon-g5761.t1;Parent=K3A94_transcript-g5761.t1
contig_121	AUGUSTUS	CDS	1749340	1749452	1	-	2	ID=K3A94_CDS-g5761.t2;Name=K3A94_CDS-g5761.t2;Parent=K3A94_transcript-g5761.t2
contig_121	AUGUSTUS	CDS	1749340	1749452	1	-	2	ID=K3A94_CDS-g5761.t1;Name=K3A94_CDS-g5761.t1;Parent=K3A94_transcript-g5761.t1
contig_121	AUGUSTUS	intron	1749453	1749842	1	-	.	ID=K3A94_intron-g5761.t2;Name=K3A94_intron-g5761.t2;Parent=K3A94_transcript-g5761.t2
contig_121	AUGUSTUS	intron	1749453	1749842	1	-	.	ID=K3A94_intron-g5761.t1;Name=K3A94_intron-g5761.t1;Parent=K3A94_transcript-g5761.t1
contig_121	AUGUSTUS	exon	1749843	1749910	.	-	.	ID=K3A94_exon-g5761.t2;Name=K3A94_exon-g5761.t2;Parent=K3A94_transcript-g5761.t2
contig_121	AUGUSTUS	exon	1749843	1749940	.	-	.	ID=K3A94_exon-g5761.t1;Name=K3A94_exon-g5761.t1;Parent=K3A94_transcript-g5761.t1
contig_121	AUGUSTUS	CDS	1749843	1749910	1	-	1	ID=K3A94_CDS-g5761.t2;Name=K3A94_CDS-g5761.t2;Parent=K3A94_transcript-g5761.t2
contig_121	AUGUSTUS	CDS	1749843	1749940	1	-	1	ID=K3A94_CDS-g5761.t1;Name=K3A94_CDS-g5761.t1;Parent=K3A94_transcript-g5761.t1
contig_121	AUGUSTUS	intron	1749911	1750181	1	-	.	ID=K3A94_intron-g5761.t2;Name=K3A94_intron-g5761.t2;Parent=K3A94_transcript-g5761.t2
contig_121	AUGUSTUS	intron	1749941	1750181	1	-	.	ID=K3A94_intron-g5761.t1;Name=K3A94_intron-g5761.t1;Parent=K3A94_transcript-g5761.t1
contig_121	AUGUSTUS	exon	1750182	1750334	.	-	.	ID=K3A94_exon-g5761.t2;Name=K3A94_exon-g5761.t2;Parent=K3A94_transcript-g5761.t2
contig_121	AUGUSTUS	exon	1750182	1750334	.	-	.	ID=K3A94_exon-g5761.t1;Name=K3A94_exon-g5761.t1;Parent=K3A94_transcript-g5761.t1
contig_121	AUGUSTUS	CDS	1750182	1750334	1	-	1	ID=K3A94_CDS-g5761.t2;Name=K3A94_CDS-g5761.t2;Parent=K3A94_transcript-g5761.t2
contig_121	AUGUSTUS	CDS	1750182	1750334	1	-	1	ID=K3A94_CDS-g5761.t1;Name=K3A94_CDS-g5761.t1;Parent=K3A94_transcript-g5761.t1
contig_121	AUGUSTUS	intron	1750335	1754741	1	-	.	ID=K3A94_intron-g5761.t2;Name=K3A94_intron-g5761.t2;Parent=K3A94_transcript-g5761.t2
contig_121	AUGUSTUS	intron	1750335	1754741	1	-	.	ID=K3A94_intron-g5761.t1;Name=K3A94_intron-g5761.t1;Parent=K3A94_transcript-g5761.t1
contig_121	AUGUSTUS	exon	1754742	1755045	.	-	.	ID=K3A94_exon-g5761.t2;Name=K3A94_exon-g5761.t2;Parent=K3A94_transcript-g5761.t2
contig_121	AUGUSTUS	exon	1754742	1755045	.	-	.	ID=K3A94_exon-g5761.t1;Name=K3A94_exon-g5761.t1;Parent=K3A94_transcript-g5761.t1
contig_121	AUGUSTUS	CDS	1754742	1755045	1	-	2	ID=K3A94_CDS-g5761.t2;Name=K3A94_CDS-g5761.t2;Parent=K3A94_transcript-g5761.t2
contig_121	AUGUSTUS	CDS	1754742	1755045	1	-	2	ID=K3A94_CDS-g5761.t1;Name=K3A94_CDS-g5761.t1;Parent=K3A94_transcript-g5761.t1
contig_121	AUGUSTUS	intron	1755046	1757661	1	-	.	ID=K3A94_intron-g5761.t2;Name=K3A94_intron-g5761.t2;Parent=K3A94_transcript-g5761.t2
contig_121	AUGUSTUS	intron	1755046	1757661	1	-	.	ID=K3A94_intron-g5761.t1;Name=K3A94_intron-g5761.t1;Parent=K3A94_transcript-g5761.t1
contig_121	AUGUSTUS	exon	1757662	1757818	.	-	.	ID=K3A94_exon-g5761.t2;Name=K3A94_exon-g5761.t2;Parent=K3A94_transcript-g5761.t2
contig_121	AUGUSTUS	exon	1757662	1757818	.	-	.	ID=K3A94_exon-g5761.t1;Name=K3A94_exon-g5761.t1;Parent=K3A94_transcript-g5761.t1
contig_121	AUGUSTUS	CDS	1757662	1757818	1	-	0	ID=K3A94_CDS-g5761.t2;Name=K3A94_CDS-g5761.t2;Parent=K3A94_transcript-g5761.t2
contig_121	AUGUSTUS	CDS	1757662	1757818	1	-	0	ID=K3A94_CDS-g5761.t1;Name=K3A94_CDS-g5761.t1;Parent=K3A94_transcript-g5761.t1
contig_121	AUGUSTUS	intron	1757819	1760742	1	-	.	ID=K3A94_intron-g5761.t2;Name=K3A94_intron-g5761.t2;Parent=K3A94_transcript-g5761.t2
contig_121	AUGUSTUS	intron	1757819	1760742	1	-	.	ID=K3A94_intron-g5761.t1;Name=K3A94_intron-g5761.t1;Parent=K3A94_transcript-g5761.t1
contig_121	AUGUSTUS	exon	1760743	1760923	.	-	.	ID=K3A94_exon-g5761.t2;Name=K3A94_exon-g5761.t2;Parent=K3A94_transcript-g5761.t2
contig_121	AUGUSTUS	exon	1760743	1760923	.	-	.	ID=K3A94_exon-g5761.t1;Name=K3A94_exon-g5761.t1;Parent=K3A94_transcript-g5761.t1
contig_121	AUGUSTUS	CDS	1760743	1760923	1	-	1	ID=K3A94_CDS-g5761.t2;Name=K3A94_CDS-g5761.t2;Parent=K3A94_transcript-g5761.t2
contig_121	AUGUSTUS	CDS	1760743	1760923	1	-	1	ID=K3A94_CDS-g5761.t1;Name=K3A94_CDS-g5761.t1;Parent=K3A94_transcript-g5761.t1
contig_121	AUGUSTUS	intron	1760924	1761830	1	-	.	ID=K3A94_intron-g5761.t2;Name=K3A94_intron-g5761.t2;Parent=K3A94_transcript-g5761.t2
contig_121	AUGUSTUS	intron	1760924	1761830	1	-	.	ID=K3A94_intron-g5761.t1;Name=K3A94_intron-g5761.t1;Parent=K3A94_transcript-g5761.t1
contig_121	AUGUSTUS	exon	1761831	1761940	.	-	.	ID=K3A94_exon-g5761.t2;Name=K3A94_exon-g5761.t2;Parent=K3A94_transcript-g5761.t2
contig_121	AUGUSTUS	exon	1761831	1761940	.	-	.	ID=K3A94_exon-g5761.t1;Name=K3A94_exon-g5761.t1;Parent=K3A94_transcript-g5761.t1
contig_121	AUGUSTUS	CDS	1761831	1761940	1	-	0	ID=K3A94_CDS-g5761.t2;Name=K3A94_CDS-g5761.t2;Parent=K3A94_transcript-g5761.t2
contig_121	AUGUSTUS	CDS	1761831	1761940	1	-	0	ID=K3A94_CDS-g5761.t1;Name=K3A94_CDS-g5761.t1;Parent=K3A94_transcript-g5761.t1
contig_121	AUGUSTUS	intron	1761941	1763331	1	-	.	ID=K3A94_intron-g5761.t2;Name=K3A94_intron-g5761.t2;Parent=K3A94_transcript-g5761.t2
contig_121	AUGUSTUS	intron	1761941	1763331	1	-	.	ID=K3A94_intron-g5761.t1;Name=K3A94_intron-g5761.t1;Parent=K3A94_transcript-g5761.t1
contig_121	AUGUSTUS	exon	1763332	1763528	.	-	.	ID=K3A94_exon-g5761.t2;Name=K3A94_exon-g5761.t2;Parent=K3A94_transcript-g5761.t2
contig_121	AUGUSTUS	exon	1763332	1763528	.	-	.	ID=K3A94_exon-g5761.t1;Name=K3A94_exon-g5761.t1;Parent=K3A94_transcript-g5761.t1
contig_121	AUGUSTUS	CDS	1763332	1763528	1	-	2	ID=K3A94_CDS-g5761.t2;Name=K3A94_CDS-g5761.t2;Parent=K3A94_transcript-g5761.t2
contig_121	AUGUSTUS	CDS	1763332	1763528	1	-	2	ID=K3A94_CDS-g5761.t1;Name=K3A94_CDS-g5761.t1;Parent=K3A94_transcript-g5761.t1
contig_121	AUGUSTUS	intron	1763529	1763587	1	-	.	ID=K3A94_intron-g5761.t2;Name=K3A94_intron-g5761.t2;Parent=K3A94_transcript-g5761.t2
contig_121	AUGUSTUS	intron	1763529	1763587	1	-	.	ID=K3A94_intron-g5761.t1;Name=K3A94_intron-g5761.t1;Parent=K3A94_transcript-g5761.t1
contig_121	AUGUSTUS	exon	1763588	1763654	.	-	.	ID=K3A94_exon-g5761.t2;Name=K3A94_exon-g5761.t2;Parent=K3A94_transcript-g5761.t2
contig_121	AUGUSTUS	exon	1763588	1763654	.	-	.	ID=K3A94_exon-g5761.t1;Name=K3A94_exon-g5761.t1;Parent=K3A94_transcript-g5761.t1
contig_121	AUGUSTUS	CDS	1763588	1763654	1	-	0	ID=K3A94_CDS-g5761.t2;Name=K3A94_CDS-g5761.t2;Parent=K3A94_transcript-g5761.t2
contig_121	AUGUSTUS	CDS	1763588	1763654	0.99	-	0	ID=K3A94_CDS-g5761.t1;Name=K3A94_CDS-g5761.t1;Parent=K3A94_transcript-g5761.t1
contig_121	AUGUSTUS	start_codon	1763652	1763654	.	-	0	ID=K3A94_start_codon-g5761.t2;Name=K3A94_start_codon-g5761.t2;Parent=K3A94_transcript-g5761.t2
contig_121	AUGUSTUS	start_codon	1763652	1763654	.	-	0	ID=K3A94_start_codon-g5761.t1;Name=K3A94_start_codon-g5761.t1;Parent=K3A94_transcript-g5761.t1
contig_121	AUGUSTUS	gene	1779418	1783066	0.47	+	.	ID=K3A94_g5762;Name=K3A94_g5762
contig_121	AUGUSTUS	transcript	1779418	1783066	0.47	+	.	ID=K3A94_transcript-g5762.t1;Name=K3A94_transcript-g5762.t1;Parent=K3A94_g5762
contig_121	AUGUSTUS	start_codon	1779418	1779420	.	+	0	ID=K3A94_start_codon-g5762.t1;Name=K3A94_start_codon-g5762.t1;Parent=K3A94_transcript-g5762.t1
contig_121	AUGUSTUS	exon	1779418	1779640	.	+	.	ID=K3A94_exon-g5762.t1;Name=K3A94_exon-g5762.t1;Parent=K3A94_transcript-g5762.t1
contig_121	AUGUSTUS	CDS	1779418	1779640	0.48	+	0	ID=K3A94_CDS-g5762.t1;Name=K3A94_CDS-g5762.t1;Parent=K3A94_transcript-g5762.t1
contig_121	AUGUSTUS	intron	1779641	1781393	0.69	+	.	ID=K3A94_intron-g5762.t1;Name=K3A94_intron-g5762.t1;Parent=K3A94_transcript-g5762.t1
contig_121	AUGUSTUS	exon	1781394	1783066	.	+	.	ID=K3A94_exon-g5762.t1;Name=K3A94_exon-g5762.t1;Parent=K3A94_transcript-g5762.t1
contig_121	AUGUSTUS	CDS	1781394	1783066	0.99	+	2	ID=K3A94_CDS-g5762.t1;Name=K3A94_CDS-g5762.t1;Parent=K3A94_transcript-g5762.t1
contig_121	AUGUSTUS	stop_codon	1783064	1783066	.	+	0	ID=K3A94_stop_codon-g5762.t1;Name=K3A94_stop_codon-g5762.t1;Parent=K3A94_transcript-g5762.t1
contig_121	AUGUSTUS	gene	1817182	1817532	0.63	-	.	ID=K3A94_g5763;Name=K3A94_g5763
contig_121	AUGUSTUS	transcript	1817182	1817532	0.63	-	.	ID=K3A94_transcript-g5763.t1;Name=K3A94_transcript-g5763.t1;Parent=K3A94_g5763
contig_121	AUGUSTUS	stop_codon	1817182	1817184	.	-	0	ID=K3A94_stop_codon-g5763.t1;Name=K3A94_stop_codon-g5763.t1;Parent=K3A94_transcript-g5763.t1
contig_121	AUGUSTUS	exon	1817182	1817532	.	-	.	ID=K3A94_exon-g5763.t1;Name=K3A94_exon-g5763.t1;Parent=K3A94_transcript-g5763.t1
contig_121	AUGUSTUS	CDS	1817182	1817532	0.63	-	0	ID=K3A94_CDS-g5763.t1;Name=K3A94_CDS-g5763.t1;Parent=K3A94_transcript-g5763.t1
contig_121	AUGUSTUS	start_codon	1817530	1817532	.	-	0	ID=K3A94_start_codon-g5763.t1;Name=K3A94_start_codon-g5763.t1;Parent=K3A94_transcript-g5763.t1
contig_121	AUGUSTUS	gene	1880946	1881242	0.96	-	.	ID=K3A94_g5764;Name=K3A94_g5764
contig_121	AUGUSTUS	transcript	1880946	1881242	0.96	-	.	ID=K3A94_transcript-g5764.t1;Name=K3A94_transcript-g5764.t1;Parent=K3A94_g5764
contig_121	AUGUSTUS	stop_codon	1880946	1880948	.	-	0	ID=K3A94_stop_codon-g5764.t1;Name=K3A94_stop_codon-g5764.t1;Parent=K3A94_transcript-g5764.t1
contig_121	AUGUSTUS	exon	1880946	1881242	.	-	.	ID=K3A94_exon-g5764.t1;Name=K3A94_exon-g5764.t1;Parent=K3A94_transcript-g5764.t1
contig_121	AUGUSTUS	CDS	1880946	1881242	0.96	-	0	ID=K3A94_CDS-g5764.t1;Name=K3A94_CDS-g5764.t1;Parent=K3A94_transcript-g5764.t1
contig_121	AUGUSTUS	start_codon	1881240	1881242	.	-	0	ID=K3A94_start_codon-g5764.t1;Name=K3A94_start_codon-g5764.t1;Parent=K3A94_transcript-g5764.t1
contig_121	AUGUSTUS	gene	1885547	1887980	0.48	-	.	ID=K3A94_g5765;Name=K3A94_g5765
contig_121	AUGUSTUS	transcript	1885547	1887980	0.48	-	.	ID=K3A94_transcript-g5765.t1;Name=K3A94_transcript-g5765.t1;Parent=K3A94_g5765
contig_121	AUGUSTUS	stop_codon	1885547	1885549	.	-	0	ID=K3A94_stop_codon-g5765.t1;Name=K3A94_stop_codon-g5765.t1;Parent=K3A94_transcript-g5765.t1
contig_121	AUGUSTUS	exon	1885547	1885807	.	-	.	ID=K3A94_exon-g5765.t1;Name=K3A94_exon-g5765.t1;Parent=K3A94_transcript-g5765.t1
contig_121	AUGUSTUS	CDS	1885547	1885807	0.65	-	0	ID=K3A94_CDS-g5765.t1;Name=K3A94_CDS-g5765.t1;Parent=K3A94_transcript-g5765.t1
contig_121	AUGUSTUS	intron	1885808	1887761	0.49	-	.	ID=K3A94_intron-g5765.t1;Name=K3A94_intron-g5765.t1;Parent=K3A94_transcript-g5765.t1
contig_121	AUGUSTUS	exon	1887762	1887980	.	-	.	ID=K3A94_exon-g5765.t1;Name=K3A94_exon-g5765.t1;Parent=K3A94_transcript-g5765.t1
contig_121	AUGUSTUS	CDS	1887762	1887980	0.71	-	0	ID=K3A94_CDS-g5765.t1;Name=K3A94_CDS-g5765.t1;Parent=K3A94_transcript-g5765.t1
contig_121	AUGUSTUS	start_codon	1887978	1887980	.	-	0	ID=K3A94_start_codon-g5765.t1;Name=K3A94_start_codon-g5765.t1;Parent=K3A94_transcript-g5765.t1
contig_121	AUGUSTUS	gene	1919722	1924236	0.86	-	.	ID=K3A94_g5766;Name=K3A94_g5766
contig_121	AUGUSTUS	transcript	1919722	1924236	0.86	-	.	ID=K3A94_transcript-g5766.t1;Name=K3A94_transcript-g5766.t1;Parent=K3A94_g5766
contig_121	AUGUSTUS	stop_codon	1919722	1919724	.	-	0	ID=K3A94_stop_codon-g5766.t1;Name=K3A94_stop_codon-g5766.t1;Parent=K3A94_transcript-g5766.t1
contig_121	AUGUSTUS	exon	1919722	1920077	.	-	.	ID=K3A94_exon-g5766.t1;Name=K3A94_exon-g5766.t1;Parent=K3A94_transcript-g5766.t1
contig_121	AUGUSTUS	CDS	1919722	1920077	0.87	-	2	ID=K3A94_CDS-g5766.t1;Name=K3A94_CDS-g5766.t1;Parent=K3A94_transcript-g5766.t1
contig_121	AUGUSTUS	intron	1920078	1924019	0.87	-	.	ID=K3A94_intron-g5766.t1;Name=K3A94_intron-g5766.t1;Parent=K3A94_transcript-g5766.t1
contig_121	AUGUSTUS	exon	1924020	1924236	.	-	.	ID=K3A94_exon-g5766.t1;Name=K3A94_exon-g5766.t1;Parent=K3A94_transcript-g5766.t1
contig_121	AUGUSTUS	CDS	1924020	1924236	0.96	-	0	ID=K3A94_CDS-g5766.t1;Name=K3A94_CDS-g5766.t1;Parent=K3A94_transcript-g5766.t1
contig_121	AUGUSTUS	start_codon	1924234	1924236	.	-	0	ID=K3A94_start_codon-g5766.t1;Name=K3A94_start_codon-g5766.t1;Parent=K3A94_transcript-g5766.t1
contig_121	AUGUSTUS	gene	1939022	2131368	0.94	+	.	ID=K3A94_g5767;Name=K3A94_g5767
contig_121	AUGUSTUS	transcript	1939022	2131368	0.94	+	.	ID=K3A94_transcript-g5767.t1;Name=K3A94_transcript-g5767.t1;Parent=K3A94_g5767
contig_121	AUGUSTUS	start_codon	1939022	1939024	.	+	0	ID=K3A94_start_codon-g5767.t1;Name=K3A94_start_codon-g5767.t1;Parent=K3A94_transcript-g5767.t1
contig_121	AUGUSTUS	exon	1939022	1939198	.	+	.	ID=K3A94_exon-g5767.t1;Name=K3A94_exon-g5767.t1;Parent=K3A94_transcript-g5767.t1
contig_121	AUGUSTUS	CDS	1939022	1939198	0.94	+	0	ID=K3A94_CDS-g5767.t1;Name=K3A94_CDS-g5767.t1;Parent=K3A94_transcript-g5767.t1
contig_121	AUGUSTUS	intron	1939199	1992739	1	+	.	ID=K3A94_intron-g5767.t1;Name=K3A94_intron-g5767.t1;Parent=K3A94_transcript-g5767.t1
contig_121	AUGUSTUS	exon	1992740	1992844	.	+	.	ID=K3A94_exon-g5767.t1;Name=K3A94_exon-g5767.t1;Parent=K3A94_transcript-g5767.t1
contig_121	AUGUSTUS	CDS	1992740	1992844	1	+	0	ID=K3A94_CDS-g5767.t1;Name=K3A94_CDS-g5767.t1;Parent=K3A94_transcript-g5767.t1
contig_121	AUGUSTUS	intron	1992845	2081574	1	+	.	ID=K3A94_intron-g5767.t1;Name=K3A94_intron-g5767.t1;Parent=K3A94_transcript-g5767.t1
contig_121	AUGUSTUS	exon	2081575	2081763	.	+	.	ID=K3A94_exon-g5767.t1;Name=K3A94_exon-g5767.t1;Parent=K3A94_transcript-g5767.t1
contig_121	AUGUSTUS	CDS	2081575	2081763	1	+	0	ID=K3A94_CDS-g5767.t1;Name=K3A94_CDS-g5767.t1;Parent=K3A94_transcript-g5767.t1
contig_121	AUGUSTUS	intron	2081764	2118743	1	+	.	ID=K3A94_intron-g5767.t1;Name=K3A94_intron-g5767.t1;Parent=K3A94_transcript-g5767.t1
contig_121	AUGUSTUS	exon	2118744	2118878	.	+	.	ID=K3A94_exon-g5767.t1;Name=K3A94_exon-g5767.t1;Parent=K3A94_transcript-g5767.t1
contig_121	AUGUSTUS	CDS	2118744	2118878	1	+	0	ID=K3A94_CDS-g5767.t1;Name=K3A94_CDS-g5767.t1;Parent=K3A94_transcript-g5767.t1
contig_121	AUGUSTUS	intron	2118879	2121069	1	+	.	ID=K3A94_intron-g5767.t1;Name=K3A94_intron-g5767.t1;Parent=K3A94_transcript-g5767.t1
contig_121	AUGUSTUS	exon	2121070	2121229	.	+	.	ID=K3A94_exon-g5767.t1;Name=K3A94_exon-g5767.t1;Parent=K3A94_transcript-g5767.t1
contig_121	AUGUSTUS	CDS	2121070	2121229	1	+	0	ID=K3A94_CDS-g5767.t1;Name=K3A94_CDS-g5767.t1;Parent=K3A94_transcript-g5767.t1
contig_121	AUGUSTUS	intron	2121230	2123681	1	+	.	ID=K3A94_intron-g5767.t1;Name=K3A94_intron-g5767.t1;Parent=K3A94_transcript-g5767.t1
contig_121	AUGUSTUS	exon	2123682	2123985	.	+	.	ID=K3A94_exon-g5767.t1;Name=K3A94_exon-g5767.t1;Parent=K3A94_transcript-g5767.t1
contig_121	AUGUSTUS	CDS	2123682	2123985	1	+	2	ID=K3A94_CDS-g5767.t1;Name=K3A94_CDS-g5767.t1;Parent=K3A94_transcript-g5767.t1
contig_121	AUGUSTUS	intron	2123986	2125971	1	+	.	ID=K3A94_intron-g5767.t1;Name=K3A94_intron-g5767.t1;Parent=K3A94_transcript-g5767.t1
contig_121	AUGUSTUS	exon	2125972	2127141	.	+	.	ID=K3A94_exon-g5767.t1;Name=K3A94_exon-g5767.t1;Parent=K3A94_transcript-g5767.t1
contig_121	AUGUSTUS	CDS	2125972	2127141	1	+	1	ID=K3A94_CDS-g5767.t1;Name=K3A94_CDS-g5767.t1;Parent=K3A94_transcript-g5767.t1
contig_121	AUGUSTUS	intron	2127142	2127199	1	+	.	ID=K3A94_intron-g5767.t1;Name=K3A94_intron-g5767.t1;Parent=K3A94_transcript-g5767.t1
contig_121	AUGUSTUS	exon	2127200	2127387	.	+	.	ID=K3A94_exon-g5767.t1;Name=K3A94_exon-g5767.t1;Parent=K3A94_transcript-g5767.t1
contig_121	AUGUSTUS	CDS	2127200	2127387	1	+	1	ID=K3A94_CDS-g5767.t1;Name=K3A94_CDS-g5767.t1;Parent=K3A94_transcript-g5767.t1
contig_121	AUGUSTUS	intron	2127388	2127454	1	+	.	ID=K3A94_intron-g5767.t1;Name=K3A94_intron-g5767.t1;Parent=K3A94_transcript-g5767.t1
contig_121	AUGUSTUS	exon	2127455	2127611	.	+	.	ID=K3A94_exon-g5767.t1;Name=K3A94_exon-g5767.t1;Parent=K3A94_transcript-g5767.t1
contig_121	AUGUSTUS	CDS	2127455	2127611	1	+	2	ID=K3A94_CDS-g5767.t1;Name=K3A94_CDS-g5767.t1;Parent=K3A94_transcript-g5767.t1
contig_121	AUGUSTUS	intron	2127612	2127664	1	+	.	ID=K3A94_intron-g5767.t1;Name=K3A94_intron-g5767.t1;Parent=K3A94_transcript-g5767.t1
contig_121	AUGUSTUS	exon	2127665	2127936	.	+	.	ID=K3A94_exon-g5767.t1;Name=K3A94_exon-g5767.t1;Parent=K3A94_transcript-g5767.t1
contig_121	AUGUSTUS	CDS	2127665	2127936	1	+	1	ID=K3A94_CDS-g5767.t1;Name=K3A94_CDS-g5767.t1;Parent=K3A94_transcript-g5767.t1
contig_121	AUGUSTUS	intron	2127937	2128148	1	+	.	ID=K3A94_intron-g5767.t1;Name=K3A94_intron-g5767.t1;Parent=K3A94_transcript-g5767.t1
contig_121	AUGUSTUS	exon	2128149	2128393	.	+	.	ID=K3A94_exon-g5767.t1;Name=K3A94_exon-g5767.t1;Parent=K3A94_transcript-g5767.t1
contig_121	AUGUSTUS	CDS	2128149	2128393	1	+	2	ID=K3A94_CDS-g5767.t1;Name=K3A94_CDS-g5767.t1;Parent=K3A94_transcript-g5767.t1
contig_121	AUGUSTUS	intron	2128394	2128468	1	+	.	ID=K3A94_intron-g5767.t1;Name=K3A94_intron-g5767.t1;Parent=K3A94_transcript-g5767.t1
contig_121	AUGUSTUS	exon	2128469	2128706	.	+	.	ID=K3A94_exon-g5767.t1;Name=K3A94_exon-g5767.t1;Parent=K3A94_transcript-g5767.t1
contig_121	AUGUSTUS	CDS	2128469	2128706	1	+	0	ID=K3A94_CDS-g5767.t1;Name=K3A94_CDS-g5767.t1;Parent=K3A94_transcript-g5767.t1
contig_121	AUGUSTUS	intron	2128707	2128767	1	+	.	ID=K3A94_intron-g5767.t1;Name=K3A94_intron-g5767.t1;Parent=K3A94_transcript-g5767.t1
contig_121	AUGUSTUS	exon	2128768	2128940	.	+	.	ID=K3A94_exon-g5767.t1;Name=K3A94_exon-g5767.t1;Parent=K3A94_transcript-g5767.t1
contig_121	AUGUSTUS	CDS	2128768	2128940	1	+	2	ID=K3A94_CDS-g5767.t1;Name=K3A94_CDS-g5767.t1;Parent=K3A94_transcript-g5767.t1
contig_121	AUGUSTUS	intron	2128941	2131188	1	+	.	ID=K3A94_intron-g5767.t1;Name=K3A94_intron-g5767.t1;Parent=K3A94_transcript-g5767.t1
contig_121	AUGUSTUS	exon	2131189	2131368	.	+	.	ID=K3A94_exon-g5767.t1;Name=K3A94_exon-g5767.t1;Parent=K3A94_transcript-g5767.t1
contig_121	AUGUSTUS	CDS	2131189	2131368	1	+	0	ID=K3A94_CDS-g5767.t1;Name=K3A94_CDS-g5767.t1;Parent=K3A94_transcript-g5767.t1
contig_121	AUGUSTUS	stop_codon	2131366	2131368	.	+	0	ID=K3A94_stop_codon-g5767.t1;Name=K3A94_stop_codon-g5767.t1;Parent=K3A94_transcript-g5767.t1
contig_121	AUGUSTUS	gene	2137443	2158837	0.99	+	.	ID=K3A94_g5768;Name=K3A94_g5768
contig_121	AUGUSTUS	transcript	2137443	2158837	0.99	+	.	ID=K3A94_transcript-g5768.t1;Name=K3A94_transcript-g5768.t1;Parent=K3A94_g5768
contig_121	AUGUSTUS	start_codon	2137443	2137445	.	+	0	ID=K3A94_start_codon-g5768.t1;Name=K3A94_start_codon-g5768.t1;Parent=K3A94_transcript-g5768.t1
contig_121	AUGUSTUS	exon	2137443	2137746	.	+	.	ID=K3A94_exon-g5768.t1;Name=K3A94_exon-g5768.t1;Parent=K3A94_transcript-g5768.t1
contig_121	AUGUSTUS	CDS	2137443	2137746	0.99	+	0	ID=K3A94_CDS-g5768.t1;Name=K3A94_CDS-g5768.t1;Parent=K3A94_transcript-g5768.t1
contig_121	AUGUSTUS	intron	2137747	2158315	1	+	.	ID=K3A94_intron-g5768.t1;Name=K3A94_intron-g5768.t1;Parent=K3A94_transcript-g5768.t1
contig_121	AUGUSTUS	exon	2158316	2158548	.	+	.	ID=K3A94_exon-g5768.t1;Name=K3A94_exon-g5768.t1;Parent=K3A94_transcript-g5768.t1
contig_121	AUGUSTUS	CDS	2158316	2158548	1	+	2	ID=K3A94_CDS-g5768.t1;Name=K3A94_CDS-g5768.t1;Parent=K3A94_transcript-g5768.t1
contig_121	GeneMark.hmm	gene	2158360	2158837	.	+	.	ID=K3A94_4311_g;Name=K3A94_4311_g
contig_121	GeneMark.hmm	transcript	2158360	2158837	.	+	.	ID=K3A94_transcript-4311_t;Name=K3A94_transcript-4311_t;Parent=K3A94_4311_g
contig_121	GeneMark.hmm	start_codon	2158360	2158362	.	+	0	ID=K3A94_start_codon-4311_t;Name=K3A94_start_codon-4311_t;Parent=K3A94_transcript-4311_t
contig_121	GeneMark.hmm	exon	2158360	2158548	0	+	.	ID=K3A94_exon-4311_t;Name=K3A94_exon-4311_t;Parent=K3A94_transcript-4311_t
contig_121	GeneMark.hmm	CDS	2158360	2158548	.	+	0	ID=K3A94_CDS-4311_t;Name=K3A94_CDS-4311_t;Parent=K3A94_transcript-4311_t
contig_121	AUGUSTUS	intron	2158549	2158678	1	+	.	ID=K3A94_intron-g5768.t1;Name=K3A94_intron-g5768.t1;Parent=K3A94_transcript-g5768.t1
contig_121	AUGUSTUS	exon	2158679	2158837	.	+	.	ID=K3A94_exon-g5768.t1;Name=K3A94_exon-g5768.t1;Parent=K3A94_transcript-g5768.t1
contig_121	GeneMark.hmm	exon	2158679	2158837	0	+	.	ID=K3A94_exon-4311_t;Name=K3A94_exon-4311_t;Parent=K3A94_transcript-4311_t
contig_121	AUGUSTUS	CDS	2158679	2158837	1	+	0	ID=K3A94_CDS-g5768.t1;Name=K3A94_CDS-g5768.t1;Parent=K3A94_transcript-g5768.t1
contig_121	GeneMark.hmm	CDS	2158679	2158837	.	+	0	ID=K3A94_CDS-4311_t;Name=K3A94_CDS-4311_t;Parent=K3A94_transcript-4311_t
contig_121	AUGUSTUS	stop_codon	2158835	2158837	.	+	0	ID=K3A94_stop_codon-g5768.t1;Name=K3A94_stop_codon-g5768.t1;Parent=K3A94_transcript-g5768.t1
contig_121	GeneMark.hmm	stop_codon	2158835	2158837	.	+	0	ID=K3A94_stop_codon-4311_t;Name=K3A94_stop_codon-4311_t;Parent=K3A94_transcript-4311_t
contig_121	AUGUSTUS	gene	2165907	2167112	1	-	.	ID=K3A94_g5769;Name=K3A94_g5769
contig_121	AUGUSTUS	transcript	2165907	2167112	1	-	.	ID=K3A94_transcript-g5769.t1;Name=K3A94_transcript-g5769.t1;Parent=K3A94_g5769
contig_121	AUGUSTUS	stop_codon	2165907	2165909	.	-	0	ID=K3A94_stop_codon-g5769.t1;Name=K3A94_stop_codon-g5769.t1;Parent=K3A94_transcript-g5769.t1
contig_121	AUGUSTUS	exon	2165907	2166018	.	-	.	ID=K3A94_exon-g5769.t1;Name=K3A94_exon-g5769.t1;Parent=K3A94_transcript-g5769.t1
contig_121	AUGUSTUS	CDS	2165907	2166018	1	-	1	ID=K3A94_CDS-g5769.t1;Name=K3A94_CDS-g5769.t1;Parent=K3A94_transcript-g5769.t1
contig_121	AUGUSTUS	intron	2166019	2166337	1	-	.	ID=K3A94_intron-g5769.t1;Name=K3A94_intron-g5769.t1;Parent=K3A94_transcript-g5769.t1
contig_121	AUGUSTUS	exon	2166338	2166482	.	-	.	ID=K3A94_exon-g5769.t1;Name=K3A94_exon-g5769.t1;Parent=K3A94_transcript-g5769.t1
contig_121	AUGUSTUS	CDS	2166338	2166482	1	-	2	ID=K3A94_CDS-g5769.t1;Name=K3A94_CDS-g5769.t1;Parent=K3A94_transcript-g5769.t1
contig_121	AUGUSTUS	intron	2166483	2166878	1	-	.	ID=K3A94_intron-g5769.t1;Name=K3A94_intron-g5769.t1;Parent=K3A94_transcript-g5769.t1
contig_121	AUGUSTUS	exon	2166879	2166972	.	-	.	ID=K3A94_exon-g5769.t1;Name=K3A94_exon-g5769.t1;Parent=K3A94_transcript-g5769.t1
contig_121	AUGUSTUS	CDS	2166879	2166972	1	-	0	ID=K3A94_CDS-g5769.t1;Name=K3A94_CDS-g5769.t1;Parent=K3A94_transcript-g5769.t1
contig_121	AUGUSTUS	intron	2166973	2167109	1	-	.	ID=K3A94_intron-g5769.t1;Name=K3A94_intron-g5769.t1;Parent=K3A94_transcript-g5769.t1
contig_121	AUGUSTUS	start_codon	2167110	2167112	.	-	0	ID=K3A94_start_codon-g5769.t1;Name=K3A94_start_codon-g5769.t1;Parent=K3A94_transcript-g5769.t1
contig_121	AUGUSTUS	exon	2167110	2167112	.	-	.	ID=K3A94_exon-g5769.t1;Name=K3A94_exon-g5769.t1;Parent=K3A94_transcript-g5769.t1
contig_121	AUGUSTUS	CDS	2167110	2167112	1	-	0	ID=K3A94_CDS-g5769.t1;Name=K3A94_CDS-g5769.t1;Parent=K3A94_transcript-g5769.t1
contig_121	AUGUSTUS	gene	2171614	2180320	0.68	+	.	ID=K3A94_g5770;Name=K3A94_g5770
contig_121	AUGUSTUS	transcript	2171614	2180320	0.37	+	.	ID=K3A94_transcript-g5770.t2;Name=K3A94_transcript-g5770.t2;Parent=K3A94_g5770
contig_121	AUGUSTUS	start_codon	2171614	2171616	.	+	0	ID=K3A94_start_codon-g5770.t2;Name=K3A94_start_codon-g5770.t2;Parent=K3A94_transcript-g5770.t2
contig_121	AUGUSTUS	exon	2171614	2171657	.	+	.	ID=K3A94_exon-g5770.t2;Name=K3A94_exon-g5770.t2;Parent=K3A94_transcript-g5770.t2
contig_121	AUGUSTUS	CDS	2171614	2171657	0.62	+	0	ID=K3A94_CDS-g5770.t2;Name=K3A94_CDS-g5770.t2;Parent=K3A94_transcript-g5770.t2
contig_121	AUGUSTUS	intron	2171658	2177084	0.98	+	.	ID=K3A94_intron-g5770.t2;Name=K3A94_intron-g5770.t2;Parent=K3A94_transcript-g5770.t2
contig_121	AUGUSTUS	transcript	2171955	2180320	0.31	+	.	ID=K3A94_transcript-g5770.t1;Name=K3A94_transcript-g5770.t1;Parent=K3A94_g5770
contig_121	AUGUSTUS	start_codon	2171955	2171957	.	+	0	ID=K3A94_start_codon-g5770.t1;Name=K3A94_start_codon-g5770.t1;Parent=K3A94_transcript-g5770.t1
contig_121	AUGUSTUS	exon	2171955	2171992	.	+	.	ID=K3A94_exon-g5770.t1;Name=K3A94_exon-g5770.t1;Parent=K3A94_transcript-g5770.t1
contig_121	AUGUSTUS	CDS	2171955	2171992	0.68	+	0	ID=K3A94_CDS-g5770.t1;Name=K3A94_CDS-g5770.t1;Parent=K3A94_transcript-g5770.t1
contig_121	AUGUSTUS	intron	2171993	2177084	1	+	.	ID=K3A94_intron-g5770.t1;Name=K3A94_intron-g5770.t1;Parent=K3A94_transcript-g5770.t1
contig_121	AUGUSTUS	exon	2177085	2177198	.	+	.	ID=K3A94_exon-g5770.t2;Name=K3A94_exon-g5770.t2;Parent=K3A94_transcript-g5770.t2
contig_121	AUGUSTUS	exon	2177085	2177198	.	+	.	ID=K3A94_exon-g5770.t1;Name=K3A94_exon-g5770.t1;Parent=K3A94_transcript-g5770.t1
contig_121	AUGUSTUS	CDS	2177085	2177198	0.79	+	1	ID=K3A94_CDS-g5770.t2;Name=K3A94_CDS-g5770.t2;Parent=K3A94_transcript-g5770.t2
contig_121	AUGUSTUS	CDS	2177085	2177198	0.72	+	1	ID=K3A94_CDS-g5770.t1;Name=K3A94_CDS-g5770.t1;Parent=K3A94_transcript-g5770.t1
contig_121	AUGUSTUS	intron	2177199	2180121	0.61	+	.	ID=K3A94_intron-g5770.t2;Name=K3A94_intron-g5770.t2;Parent=K3A94_transcript-g5770.t2
contig_121	AUGUSTUS	intron	2177199	2180121	0.48	+	.	ID=K3A94_intron-g5770.t1;Name=K3A94_intron-g5770.t1;Parent=K3A94_transcript-g5770.t1
contig_121	AUGUSTUS	exon	2180122	2180320	.	+	.	ID=K3A94_exon-g5770.t2;Name=K3A94_exon-g5770.t2;Parent=K3A94_transcript-g5770.t2
contig_121	AUGUSTUS	exon	2180122	2180320	.	+	.	ID=K3A94_exon-g5770.t1;Name=K3A94_exon-g5770.t1;Parent=K3A94_transcript-g5770.t1
contig_121	AUGUSTUS	CDS	2180122	2180320	0.59	+	1	ID=K3A94_CDS-g5770.t2;Name=K3A94_CDS-g5770.t2;Parent=K3A94_transcript-g5770.t2
contig_121	AUGUSTUS	CDS	2180122	2180320	0.45	+	1	ID=K3A94_CDS-g5770.t1;Name=K3A94_CDS-g5770.t1;Parent=K3A94_transcript-g5770.t1
contig_121	AUGUSTUS	stop_codon	2180318	2180320	.	+	0	ID=K3A94_stop_codon-g5770.t2;Name=K3A94_stop_codon-g5770.t2;Parent=K3A94_transcript-g5770.t2
contig_121	AUGUSTUS	stop_codon	2180318	2180320	.	+	0	ID=K3A94_stop_codon-g5770.t1;Name=K3A94_stop_codon-g5770.t1;Parent=K3A94_transcript-g5770.t1
contig_121	AUGUSTUS	gene	2181167	2181597	0.79	+	.	ID=K3A94_g5771;Name=K3A94_g5771
contig_121	AUGUSTUS	transcript	2181167	2181597	0.79	+	.	ID=K3A94_transcript-g5771.t1;Name=K3A94_transcript-g5771.t1;Parent=K3A94_g5771
contig_121	AUGUSTUS	start_codon	2181167	2181169	.	+	0	ID=K3A94_start_codon-g5771.t1;Name=K3A94_start_codon-g5771.t1;Parent=K3A94_transcript-g5771.t1
contig_121	AUGUSTUS	exon	2181167	2181312	.	+	.	ID=K3A94_exon-g5771.t1;Name=K3A94_exon-g5771.t1;Parent=K3A94_transcript-g5771.t1
contig_121	AUGUSTUS	CDS	2181167	2181312	0.92	+	0	ID=K3A94_CDS-g5771.t1;Name=K3A94_CDS-g5771.t1;Parent=K3A94_transcript-g5771.t1
contig_121	AUGUSTUS	intron	2181313	2181527	0.89	+	.	ID=K3A94_intron-g5771.t1;Name=K3A94_intron-g5771.t1;Parent=K3A94_transcript-g5771.t1
contig_121	AUGUSTUS	exon	2181528	2181597	.	+	.	ID=K3A94_exon-g5771.t1;Name=K3A94_exon-g5771.t1;Parent=K3A94_transcript-g5771.t1
contig_121	AUGUSTUS	CDS	2181528	2181597	0.85	+	1	ID=K3A94_CDS-g5771.t1;Name=K3A94_CDS-g5771.t1;Parent=K3A94_transcript-g5771.t1
contig_121	AUGUSTUS	stop_codon	2181595	2181597	.	+	0	ID=K3A94_stop_codon-g5771.t1;Name=K3A94_stop_codon-g5771.t1;Parent=K3A94_transcript-g5771.t1
contig_121	AUGUSTUS	gene	2221130	2221675	0.79	+	.	ID=K3A94_g5772;Name=K3A94_g5772
contig_121	AUGUSTUS	transcript	2221130	2221675	0.79	+	.	ID=K3A94_transcript-g5772.t1;Name=K3A94_transcript-g5772.t1;Parent=K3A94_g5772
contig_121	AUGUSTUS	start_codon	2221130	2221132	.	+	0	ID=K3A94_start_codon-g5772.t1;Name=K3A94_start_codon-g5772.t1;Parent=K3A94_transcript-g5772.t1
contig_121	AUGUSTUS	exon	2221130	2221675	.	+	.	ID=K3A94_exon-g5772.t1;Name=K3A94_exon-g5772.t1;Parent=K3A94_transcript-g5772.t1
contig_121	AUGUSTUS	CDS	2221130	2221675	0.79	+	0	ID=K3A94_CDS-g5772.t1;Name=K3A94_CDS-g5772.t1;Parent=K3A94_transcript-g5772.t1
contig_121	AUGUSTUS	stop_codon	2221673	2221675	.	+	0	ID=K3A94_stop_codon-g5772.t1;Name=K3A94_stop_codon-g5772.t1;Parent=K3A94_transcript-g5772.t1
contig_121	AUGUSTUS	gene	2227022	2227922	0.32	+	.	ID=K3A94_g5773;Name=K3A94_g5773
contig_121	AUGUSTUS	transcript	2227022	2227922	0.32	+	.	ID=K3A94_transcript-g5773.t1;Name=K3A94_transcript-g5773.t1;Parent=K3A94_g5773
contig_121	AUGUSTUS	start_codon	2227022	2227024	.	+	0	ID=K3A94_start_codon-g5773.t1;Name=K3A94_start_codon-g5773.t1;Parent=K3A94_transcript-g5773.t1
contig_121	AUGUSTUS	exon	2227022	2227751	.	+	.	ID=K3A94_exon-g5773.t1;Name=K3A94_exon-g5773.t1;Parent=K3A94_transcript-g5773.t1
contig_121	AUGUSTUS	CDS	2227022	2227751	0.78	+	0	ID=K3A94_CDS-g5773.t1;Name=K3A94_CDS-g5773.t1;Parent=K3A94_transcript-g5773.t1
contig_121	AUGUSTUS	intron	2227752	2227875	0.35	+	.	ID=K3A94_intron-g5773.t1;Name=K3A94_intron-g5773.t1;Parent=K3A94_transcript-g5773.t1
contig_121	AUGUSTUS	exon	2227876	2227922	.	+	.	ID=K3A94_exon-g5773.t1;Name=K3A94_exon-g5773.t1;Parent=K3A94_transcript-g5773.t1
contig_121	AUGUSTUS	CDS	2227876	2227922	0.38	+	2	ID=K3A94_CDS-g5773.t1;Name=K3A94_CDS-g5773.t1;Parent=K3A94_transcript-g5773.t1
contig_121	AUGUSTUS	stop_codon	2227920	2227922	.	+	0	ID=K3A94_stop_codon-g5773.t1;Name=K3A94_stop_codon-g5773.t1;Parent=K3A94_transcript-g5773.t1
contig_121	AUGUSTUS	gene	2243171	2244178	0.94	+	.	ID=K3A94_g5774;Name=K3A94_g5774
contig_121	AUGUSTUS	transcript	2243171	2244178	0.94	+	.	ID=K3A94_transcript-g5774.t1;Name=K3A94_transcript-g5774.t1;Parent=K3A94_g5774
contig_121	AUGUSTUS	start_codon	2243171	2243173	.	+	0	ID=K3A94_start_codon-g5774.t1;Name=K3A94_start_codon-g5774.t1;Parent=K3A94_transcript-g5774.t1
contig_121	AUGUSTUS	exon	2243171	2244178	.	+	.	ID=K3A94_exon-g5774.t1;Name=K3A94_exon-g5774.t1;Parent=K3A94_transcript-g5774.t1
contig_121	AUGUSTUS	CDS	2243171	2244178	0.94	+	0	ID=K3A94_CDS-g5774.t1;Name=K3A94_CDS-g5774.t1;Parent=K3A94_transcript-g5774.t1
contig_121	AUGUSTUS	stop_codon	2244176	2244178	.	+	0	ID=K3A94_stop_codon-g5774.t1;Name=K3A94_stop_codon-g5774.t1;Parent=K3A94_transcript-g5774.t1
contig_121	AUGUSTUS	gene	2258522	2279700	0.54	+	.	ID=K3A94_g5775;Name=K3A94_g5775
contig_121	AUGUSTUS	transcript	2258522	2279700	0.54	+	.	ID=K3A94_transcript-g5775.t1;Name=K3A94_transcript-g5775.t1;Parent=K3A94_g5775
contig_121	AUGUSTUS	start_codon	2258522	2258524	.	+	0	ID=K3A94_start_codon-g5775.t1;Name=K3A94_start_codon-g5775.t1;Parent=K3A94_transcript-g5775.t1
contig_121	AUGUSTUS	exon	2258522	2258610	.	+	.	ID=K3A94_exon-g5775.t1;Name=K3A94_exon-g5775.t1;Parent=K3A94_transcript-g5775.t1
contig_121	AUGUSTUS	CDS	2258522	2258610	0.54	+	0	ID=K3A94_CDS-g5775.t1;Name=K3A94_CDS-g5775.t1;Parent=K3A94_transcript-g5775.t1
contig_121	AUGUSTUS	intron	2258611	2268322	1	+	.	ID=K3A94_intron-g5775.t1;Name=K3A94_intron-g5775.t1;Parent=K3A94_transcript-g5775.t1
contig_121	AUGUSTUS	exon	2268323	2268461	.	+	.	ID=K3A94_exon-g5775.t1;Name=K3A94_exon-g5775.t1;Parent=K3A94_transcript-g5775.t1
contig_121	AUGUSTUS	CDS	2268323	2268461	1	+	1	ID=K3A94_CDS-g5775.t1;Name=K3A94_CDS-g5775.t1;Parent=K3A94_transcript-g5775.t1
contig_121	AUGUSTUS	intron	2268462	2273267	1	+	.	ID=K3A94_intron-g5775.t1;Name=K3A94_intron-g5775.t1;Parent=K3A94_transcript-g5775.t1
contig_121	AUGUSTUS	exon	2273268	2273471	.	+	.	ID=K3A94_exon-g5775.t1;Name=K3A94_exon-g5775.t1;Parent=K3A94_transcript-g5775.t1
contig_121	AUGUSTUS	CDS	2273268	2273471	1	+	0	ID=K3A94_CDS-g5775.t1;Name=K3A94_CDS-g5775.t1;Parent=K3A94_transcript-g5775.t1
contig_121	AUGUSTUS	intron	2273472	2274939	1	+	.	ID=K3A94_intron-g5775.t1;Name=K3A94_intron-g5775.t1;Parent=K3A94_transcript-g5775.t1
contig_121	AUGUSTUS	exon	2274940	2275197	.	+	.	ID=K3A94_exon-g5775.t1;Name=K3A94_exon-g5775.t1;Parent=K3A94_transcript-g5775.t1
contig_121	AUGUSTUS	CDS	2274940	2275197	1	+	0	ID=K3A94_CDS-g5775.t1;Name=K3A94_CDS-g5775.t1;Parent=K3A94_transcript-g5775.t1
contig_121	AUGUSTUS	intron	2275198	2275296	1	+	.	ID=K3A94_intron-g5775.t1;Name=K3A94_intron-g5775.t1;Parent=K3A94_transcript-g5775.t1
contig_121	AUGUSTUS	exon	2275297	2275861	.	+	.	ID=K3A94_exon-g5775.t1;Name=K3A94_exon-g5775.t1;Parent=K3A94_transcript-g5775.t1
contig_121	AUGUSTUS	CDS	2275297	2275861	1	+	0	ID=K3A94_CDS-g5775.t1;Name=K3A94_CDS-g5775.t1;Parent=K3A94_transcript-g5775.t1
contig_121	AUGUSTUS	intron	2275862	2275921	1	+	.	ID=K3A94_intron-g5775.t1;Name=K3A94_intron-g5775.t1;Parent=K3A94_transcript-g5775.t1
contig_121	AUGUSTUS	exon	2275922	2276114	.	+	.	ID=K3A94_exon-g5775.t1;Name=K3A94_exon-g5775.t1;Parent=K3A94_transcript-g5775.t1
contig_121	AUGUSTUS	CDS	2275922	2276114	1	+	2	ID=K3A94_CDS-g5775.t1;Name=K3A94_CDS-g5775.t1;Parent=K3A94_transcript-g5775.t1
contig_121	AUGUSTUS	intron	2276115	2276178	1	+	.	ID=K3A94_intron-g5775.t1;Name=K3A94_intron-g5775.t1;Parent=K3A94_transcript-g5775.t1
contig_121	AUGUSTUS	exon	2276179	2276281	.	+	.	ID=K3A94_exon-g5775.t1;Name=K3A94_exon-g5775.t1;Parent=K3A94_transcript-g5775.t1
contig_121	AUGUSTUS	CDS	2276179	2276281	1	+	1	ID=K3A94_CDS-g5775.t1;Name=K3A94_CDS-g5775.t1;Parent=K3A94_transcript-g5775.t1
contig_121	AUGUSTUS	intron	2276282	2276388	1	+	.	ID=K3A94_intron-g5775.t1;Name=K3A94_intron-g5775.t1;Parent=K3A94_transcript-g5775.t1
contig_121	AUGUSTUS	exon	2276389	2276981	.	+	.	ID=K3A94_exon-g5775.t1;Name=K3A94_exon-g5775.t1;Parent=K3A94_transcript-g5775.t1
contig_121	AUGUSTUS	CDS	2276389	2276981	1	+	0	ID=K3A94_CDS-g5775.t1;Name=K3A94_CDS-g5775.t1;Parent=K3A94_transcript-g5775.t1
contig_121	AUGUSTUS	intron	2276982	2277364	1	+	.	ID=K3A94_intron-g5775.t1;Name=K3A94_intron-g5775.t1;Parent=K3A94_transcript-g5775.t1
contig_121	AUGUSTUS	exon	2277365	2277526	.	+	.	ID=K3A94_exon-g5775.t1;Name=K3A94_exon-g5775.t1;Parent=K3A94_transcript-g5775.t1
contig_121	AUGUSTUS	CDS	2277365	2277526	1	+	1	ID=K3A94_CDS-g5775.t1;Name=K3A94_CDS-g5775.t1;Parent=K3A94_transcript-g5775.t1
contig_121	AUGUSTUS	intron	2277527	2278395	1	+	.	ID=K3A94_intron-g5775.t1;Name=K3A94_intron-g5775.t1;Parent=K3A94_transcript-g5775.t1
contig_121	AUGUSTUS	exon	2278396	2278459	.	+	.	ID=K3A94_exon-g5775.t1;Name=K3A94_exon-g5775.t1;Parent=K3A94_transcript-g5775.t1
contig_121	AUGUSTUS	CDS	2278396	2278459	1	+	1	ID=K3A94_CDS-g5775.t1;Name=K3A94_CDS-g5775.t1;Parent=K3A94_transcript-g5775.t1
contig_121	AUGUSTUS	intron	2278460	2279278	1	+	.	ID=K3A94_intron-g5775.t1;Name=K3A94_intron-g5775.t1;Parent=K3A94_transcript-g5775.t1
contig_121	AUGUSTUS	exon	2279279	2279600	.	+	.	ID=K3A94_exon-g5775.t1;Name=K3A94_exon-g5775.t1;Parent=K3A94_transcript-g5775.t1
contig_121	AUGUSTUS	CDS	2279279	2279600	1	+	0	ID=K3A94_CDS-g5775.t1;Name=K3A94_CDS-g5775.t1;Parent=K3A94_transcript-g5775.t1
contig_121	AUGUSTUS	intron	2279601	2279656	1	+	.	ID=K3A94_intron-g5775.t1;Name=K3A94_intron-g5775.t1;Parent=K3A94_transcript-g5775.t1
contig_121	AUGUSTUS	exon	2279657	2279700	.	+	.	ID=K3A94_exon-g5775.t1;Name=K3A94_exon-g5775.t1;Parent=K3A94_transcript-g5775.t1
contig_121	AUGUSTUS	CDS	2279657	2279700	1	+	2	ID=K3A94_CDS-g5775.t1;Name=K3A94_CDS-g5775.t1;Parent=K3A94_transcript-g5775.t1
contig_121	AUGUSTUS	stop_codon	2279698	2279700	.	+	0	ID=K3A94_stop_codon-g5775.t1;Name=K3A94_stop_codon-g5775.t1;Parent=K3A94_transcript-g5775.t1
contig_121	AUGUSTUS	gene	2285068	2289551	0.34	+	.	ID=K3A94_g5776;Name=K3A94_g5776
contig_121	AUGUSTUS	transcript	2285068	2289551	0.34	+	.	ID=K3A94_transcript-g5776.t1;Name=K3A94_transcript-g5776.t1;Parent=K3A94_g5776
contig_121	AUGUSTUS	start_codon	2285068	2285070	.	+	0	ID=K3A94_start_codon-g5776.t1;Name=K3A94_start_codon-g5776.t1;Parent=K3A94_transcript-g5776.t1
contig_121	AUGUSTUS	exon	2285068	2285141	.	+	.	ID=K3A94_exon-g5776.t1;Name=K3A94_exon-g5776.t1;Parent=K3A94_transcript-g5776.t1
contig_121	AUGUSTUS	CDS	2285068	2285141	1	+	0	ID=K3A94_CDS-g5776.t1;Name=K3A94_CDS-g5776.t1;Parent=K3A94_transcript-g5776.t1
contig_121	AUGUSTUS	intron	2285142	2285196	1	+	.	ID=K3A94_intron-g5776.t1;Name=K3A94_intron-g5776.t1;Parent=K3A94_transcript-g5776.t1
contig_121	AUGUSTUS	exon	2285197	2285289	.	+	.	ID=K3A94_exon-g5776.t1;Name=K3A94_exon-g5776.t1;Parent=K3A94_transcript-g5776.t1
contig_121	AUGUSTUS	CDS	2285197	2285289	1	+	1	ID=K3A94_CDS-g5776.t1;Name=K3A94_CDS-g5776.t1;Parent=K3A94_transcript-g5776.t1
contig_121	AUGUSTUS	intron	2285290	2285342	1	+	.	ID=K3A94_intron-g5776.t1;Name=K3A94_intron-g5776.t1;Parent=K3A94_transcript-g5776.t1
contig_121	AUGUSTUS	exon	2285343	2286364	.	+	.	ID=K3A94_exon-g5776.t1;Name=K3A94_exon-g5776.t1;Parent=K3A94_transcript-g5776.t1
contig_121	AUGUSTUS	CDS	2285343	2286364	0.57	+	1	ID=K3A94_CDS-g5776.t1;Name=K3A94_CDS-g5776.t1;Parent=K3A94_transcript-g5776.t1
contig_121	AUGUSTUS	intron	2286365	2286425	0.56	+	.	ID=K3A94_intron-g5776.t1;Name=K3A94_intron-g5776.t1;Parent=K3A94_transcript-g5776.t1
contig_121	AUGUSTUS	exon	2286426	2286776	.	+	.	ID=K3A94_exon-g5776.t1;Name=K3A94_exon-g5776.t1;Parent=K3A94_transcript-g5776.t1
contig_121	AUGUSTUS	CDS	2286426	2286776	0.47	+	2	ID=K3A94_CDS-g5776.t1;Name=K3A94_CDS-g5776.t1;Parent=K3A94_transcript-g5776.t1
contig_121	AUGUSTUS	intron	2286777	2287029	0.48	+	.	ID=K3A94_intron-g5776.t1;Name=K3A94_intron-g5776.t1;Parent=K3A94_transcript-g5776.t1
contig_121	AUGUSTUS	exon	2287030	2287190	.	+	.	ID=K3A94_exon-g5776.t1;Name=K3A94_exon-g5776.t1;Parent=K3A94_transcript-g5776.t1
contig_121	AUGUSTUS	CDS	2287030	2287190	0.48	+	2	ID=K3A94_CDS-g5776.t1;Name=K3A94_CDS-g5776.t1;Parent=K3A94_transcript-g5776.t1
contig_121	AUGUSTUS	intron	2287191	2287248	1	+	.	ID=K3A94_intron-g5776.t1;Name=K3A94_intron-g5776.t1;Parent=K3A94_transcript-g5776.t1
contig_121	AUGUSTUS	exon	2287249	2287316	.	+	.	ID=K3A94_exon-g5776.t1;Name=K3A94_exon-g5776.t1;Parent=K3A94_transcript-g5776.t1
contig_121	AUGUSTUS	CDS	2287249	2287316	1	+	0	ID=K3A94_CDS-g5776.t1;Name=K3A94_CDS-g5776.t1;Parent=K3A94_transcript-g5776.t1
contig_121	AUGUSTUS	intron	2287317	2287373	1	+	.	ID=K3A94_intron-g5776.t1;Name=K3A94_intron-g5776.t1;Parent=K3A94_transcript-g5776.t1
contig_121	AUGUSTUS	exon	2287374	2287620	.	+	.	ID=K3A94_exon-g5776.t1;Name=K3A94_exon-g5776.t1;Parent=K3A94_transcript-g5776.t1
contig_121	AUGUSTUS	CDS	2287374	2287620	1	+	1	ID=K3A94_CDS-g5776.t1;Name=K3A94_CDS-g5776.t1;Parent=K3A94_transcript-g5776.t1
contig_121	AUGUSTUS	intron	2287621	2287678	1	+	.	ID=K3A94_intron-g5776.t1;Name=K3A94_intron-g5776.t1;Parent=K3A94_transcript-g5776.t1
contig_121	AUGUSTUS	exon	2287679	2287897	.	+	.	ID=K3A94_exon-g5776.t1;Name=K3A94_exon-g5776.t1;Parent=K3A94_transcript-g5776.t1
contig_121	AUGUSTUS	CDS	2287679	2287897	1	+	0	ID=K3A94_CDS-g5776.t1;Name=K3A94_CDS-g5776.t1;Parent=K3A94_transcript-g5776.t1
contig_121	AUGUSTUS	intron	2287898	2288049	1	+	.	ID=K3A94_intron-g5776.t1;Name=K3A94_intron-g5776.t1;Parent=K3A94_transcript-g5776.t1
contig_121	AUGUSTUS	exon	2288050	2288156	.	+	.	ID=K3A94_exon-g5776.t1;Name=K3A94_exon-g5776.t1;Parent=K3A94_transcript-g5776.t1
contig_121	AUGUSTUS	CDS	2288050	2288156	1	+	0	ID=K3A94_CDS-g5776.t1;Name=K3A94_CDS-g5776.t1;Parent=K3A94_transcript-g5776.t1
contig_121	AUGUSTUS	intron	2288157	2288214	1	+	.	ID=K3A94_intron-g5776.t1;Name=K3A94_intron-g5776.t1;Parent=K3A94_transcript-g5776.t1
contig_121	AUGUSTUS	exon	2288215	2288597	.	+	.	ID=K3A94_exon-g5776.t1;Name=K3A94_exon-g5776.t1;Parent=K3A94_transcript-g5776.t1
contig_121	AUGUSTUS	CDS	2288215	2288597	1	+	1	ID=K3A94_CDS-g5776.t1;Name=K3A94_CDS-g5776.t1;Parent=K3A94_transcript-g5776.t1
contig_121	AUGUSTUS	intron	2288598	2288748	1	+	.	ID=K3A94_intron-g5776.t1;Name=K3A94_intron-g5776.t1;Parent=K3A94_transcript-g5776.t1
contig_121	AUGUSTUS	exon	2288749	2288936	.	+	.	ID=K3A94_exon-g5776.t1;Name=K3A94_exon-g5776.t1;Parent=K3A94_transcript-g5776.t1
contig_121	AUGUSTUS	CDS	2288749	2288936	1	+	2	ID=K3A94_CDS-g5776.t1;Name=K3A94_CDS-g5776.t1;Parent=K3A94_transcript-g5776.t1
contig_121	AUGUSTUS	intron	2288937	2288987	1	+	.	ID=K3A94_intron-g5776.t1;Name=K3A94_intron-g5776.t1;Parent=K3A94_transcript-g5776.t1
contig_121	AUGUSTUS	exon	2288988	2289551	.	+	.	ID=K3A94_exon-g5776.t1;Name=K3A94_exon-g5776.t1;Parent=K3A94_transcript-g5776.t1
contig_121	AUGUSTUS	CDS	2288988	2289551	0.78	+	0	ID=K3A94_CDS-g5776.t1;Name=K3A94_CDS-g5776.t1;Parent=K3A94_transcript-g5776.t1
contig_121	AUGUSTUS	stop_codon	2289549	2289551	.	+	0	ID=K3A94_stop_codon-g5776.t1;Name=K3A94_stop_codon-g5776.t1;Parent=K3A94_transcript-g5776.t1
contig_121	AUGUSTUS	gene	2290744	2293010	0.8	+	.	ID=K3A94_g5777;Name=K3A94_g5777
contig_121	AUGUSTUS	transcript	2290744	2293010	0.8	+	.	ID=K3A94_transcript-g5777.t1;Name=K3A94_transcript-g5777.t1;Parent=K3A94_g5777
contig_121	AUGUSTUS	start_codon	2290744	2290746	.	+	0	ID=K3A94_start_codon-g5777.t1;Name=K3A94_start_codon-g5777.t1;Parent=K3A94_transcript-g5777.t1
contig_121	AUGUSTUS	exon	2290744	2290989	.	+	.	ID=K3A94_exon-g5777.t1;Name=K3A94_exon-g5777.t1;Parent=K3A94_transcript-g5777.t1
contig_121	AUGUSTUS	CDS	2290744	2290989	0.8	+	0	ID=K3A94_CDS-g5777.t1;Name=K3A94_CDS-g5777.t1;Parent=K3A94_transcript-g5777.t1
contig_121	AUGUSTUS	intron	2290990	2291043	1	+	.	ID=K3A94_intron-g5777.t1;Name=K3A94_intron-g5777.t1;Parent=K3A94_transcript-g5777.t1
contig_121	AUGUSTUS	exon	2291044	2291254	.	+	.	ID=K3A94_exon-g5777.t1;Name=K3A94_exon-g5777.t1;Parent=K3A94_transcript-g5777.t1
contig_121	AUGUSTUS	CDS	2291044	2291254	1	+	0	ID=K3A94_CDS-g5777.t1;Name=K3A94_CDS-g5777.t1;Parent=K3A94_transcript-g5777.t1
contig_121	AUGUSTUS	intron	2291255	2291385	1	+	.	ID=K3A94_intron-g5777.t1;Name=K3A94_intron-g5777.t1;Parent=K3A94_transcript-g5777.t1
contig_121	AUGUSTUS	exon	2291386	2291536	.	+	.	ID=K3A94_exon-g5777.t1;Name=K3A94_exon-g5777.t1;Parent=K3A94_transcript-g5777.t1
contig_121	AUGUSTUS	CDS	2291386	2291536	1	+	2	ID=K3A94_CDS-g5777.t1;Name=K3A94_CDS-g5777.t1;Parent=K3A94_transcript-g5777.t1
contig_121	AUGUSTUS	intron	2291537	2291589	1	+	.	ID=K3A94_intron-g5777.t1;Name=K3A94_intron-g5777.t1;Parent=K3A94_transcript-g5777.t1
contig_121	AUGUSTUS	exon	2291590	2291871	.	+	.	ID=K3A94_exon-g5777.t1;Name=K3A94_exon-g5777.t1;Parent=K3A94_transcript-g5777.t1
contig_121	AUGUSTUS	CDS	2291590	2291871	1	+	1	ID=K3A94_CDS-g5777.t1;Name=K3A94_CDS-g5777.t1;Parent=K3A94_transcript-g5777.t1
contig_121	AUGUSTUS	intron	2291872	2291934	1	+	.	ID=K3A94_intron-g5777.t1;Name=K3A94_intron-g5777.t1;Parent=K3A94_transcript-g5777.t1
contig_121	AUGUSTUS	exon	2291935	2292036	.	+	.	ID=K3A94_exon-g5777.t1;Name=K3A94_exon-g5777.t1;Parent=K3A94_transcript-g5777.t1
contig_121	AUGUSTUS	CDS	2291935	2292036	1	+	1	ID=K3A94_CDS-g5777.t1;Name=K3A94_CDS-g5777.t1;Parent=K3A94_transcript-g5777.t1
contig_121	AUGUSTUS	intron	2292037	2292085	1	+	.	ID=K3A94_intron-g5777.t1;Name=K3A94_intron-g5777.t1;Parent=K3A94_transcript-g5777.t1
contig_121	AUGUSTUS	exon	2292086	2292475	.	+	.	ID=K3A94_exon-g5777.t1;Name=K3A94_exon-g5777.t1;Parent=K3A94_transcript-g5777.t1
contig_121	AUGUSTUS	CDS	2292086	2292475	1	+	1	ID=K3A94_CDS-g5777.t1;Name=K3A94_CDS-g5777.t1;Parent=K3A94_transcript-g5777.t1
contig_121	AUGUSTUS	intron	2292476	2292898	1	+	.	ID=K3A94_intron-g5777.t1;Name=K3A94_intron-g5777.t1;Parent=K3A94_transcript-g5777.t1
contig_121	AUGUSTUS	exon	2292899	2293010	.	+	.	ID=K3A94_exon-g5777.t1;Name=K3A94_exon-g5777.t1;Parent=K3A94_transcript-g5777.t1
contig_121	AUGUSTUS	CDS	2292899	2293010	1	+	1	ID=K3A94_CDS-g5777.t1;Name=K3A94_CDS-g5777.t1;Parent=K3A94_transcript-g5777.t1
contig_121	AUGUSTUS	stop_codon	2293008	2293010	.	+	0	ID=K3A94_stop_codon-g5777.t1;Name=K3A94_stop_codon-g5777.t1;Parent=K3A94_transcript-g5777.t1
contig_121	AUGUSTUS	gene	2295899	2309889	0.45	-	.	ID=K3A94_g5778;Name=K3A94_g5778
contig_121	AUGUSTUS	transcript	2295899	2309889	0.45	-	.	ID=K3A94_transcript-g5778.t1;Name=K3A94_transcript-g5778.t1;Parent=K3A94_g5778
contig_121	AUGUSTUS	stop_codon	2295899	2295901	.	-	0	ID=K3A94_stop_codon-g5778.t1;Name=K3A94_stop_codon-g5778.t1;Parent=K3A94_transcript-g5778.t1
contig_121	AUGUSTUS	exon	2295899	2296052	.	-	.	ID=K3A94_exon-g5778.t1;Name=K3A94_exon-g5778.t1;Parent=K3A94_transcript-g5778.t1
contig_121	AUGUSTUS	CDS	2295899	2296052	0.98	-	1	ID=K3A94_CDS-g5778.t1;Name=K3A94_CDS-g5778.t1;Parent=K3A94_transcript-g5778.t1
contig_121	AUGUSTUS	intron	2296053	2298093	1	-	.	ID=K3A94_intron-g5778.t1;Name=K3A94_intron-g5778.t1;Parent=K3A94_transcript-g5778.t1
contig_121	AUGUSTUS	exon	2298094	2298323	.	-	.	ID=K3A94_exon-g5778.t1;Name=K3A94_exon-g5778.t1;Parent=K3A94_transcript-g5778.t1
contig_121	AUGUSTUS	CDS	2298094	2298323	1	-	0	ID=K3A94_CDS-g5778.t1;Name=K3A94_CDS-g5778.t1;Parent=K3A94_transcript-g5778.t1
contig_121	AUGUSTUS	intron	2298324	2298384	1	-	.	ID=K3A94_intron-g5778.t1;Name=K3A94_intron-g5778.t1;Parent=K3A94_transcript-g5778.t1
contig_121	AUGUSTUS	exon	2298385	2298477	.	-	.	ID=K3A94_exon-g5778.t1;Name=K3A94_exon-g5778.t1;Parent=K3A94_transcript-g5778.t1
contig_121	AUGUSTUS	CDS	2298385	2298477	1	-	0	ID=K3A94_CDS-g5778.t1;Name=K3A94_CDS-g5778.t1;Parent=K3A94_transcript-g5778.t1
contig_121	AUGUSTUS	intron	2298478	2299001	1	-	.	ID=K3A94_intron-g5778.t1;Name=K3A94_intron-g5778.t1;Parent=K3A94_transcript-g5778.t1
contig_121	AUGUSTUS	exon	2299002	2299107	.	-	.	ID=K3A94_exon-g5778.t1;Name=K3A94_exon-g5778.t1;Parent=K3A94_transcript-g5778.t1
contig_121	AUGUSTUS	CDS	2299002	2299107	1	-	1	ID=K3A94_CDS-g5778.t1;Name=K3A94_CDS-g5778.t1;Parent=K3A94_transcript-g5778.t1
contig_121	AUGUSTUS	intron	2299108	2299160	1	-	.	ID=K3A94_intron-g5778.t1;Name=K3A94_intron-g5778.t1;Parent=K3A94_transcript-g5778.t1
contig_121	GeneMark.hmm	gene	2299148	2299699	.	-	.	ID=K3A94_4320_g;Name=K3A94_4320_g
contig_121	GeneMark.hmm	transcript	2299148	2299699	.	-	.	ID=K3A94_transcript-4320_t;Name=K3A94_transcript-4320_t;Parent=K3A94_4320_g
contig_121	GeneMark.hmm	stop_codon	2299148	2299150	.	-	0	ID=K3A94_stop_codon-4320_t;Name=K3A94_stop_codon-4320_t;Parent=K3A94_transcript-4320_t
contig_121	GeneMark.hmm	exon	2299148	2299336	0	-	.	ID=K3A94_exon-4320_t;Name=K3A94_exon-4320_t;Parent=K3A94_transcript-4320_t
contig_121	GeneMark.hmm	CDS	2299148	2299336	.	-	0	ID=K3A94_CDS-4320_t;Name=K3A94_CDS-4320_t;Parent=K3A94_transcript-4320_t
contig_121	AUGUSTUS	exon	2299161	2299336	.	-	.	ID=K3A94_exon-g5778.t1;Name=K3A94_exon-g5778.t1;Parent=K3A94_transcript-g5778.t1
contig_121	AUGUSTUS	CDS	2299161	2299336	1	-	0	ID=K3A94_CDS-g5778.t1;Name=K3A94_CDS-g5778.t1;Parent=K3A94_transcript-g5778.t1
contig_121	AUGUSTUS	intron	2299337	2299393	1	-	.	ID=K3A94_intron-g5778.t1;Name=K3A94_intron-g5778.t1;Parent=K3A94_transcript-g5778.t1
contig_121	AUGUSTUS	exon	2299394	2299599	.	-	.	ID=K3A94_exon-g5778.t1;Name=K3A94_exon-g5778.t1;Parent=K3A94_transcript-g5778.t1
contig_121	GeneMark.hmm	exon	2299394	2299699	0	-	.	ID=K3A94_exon-4320_t;Name=K3A94_exon-4320_t;Parent=K3A94_transcript-4320_t
contig_121	AUGUSTUS	CDS	2299394	2299599	0.93	-	2	ID=K3A94_CDS-g5778.t1;Name=K3A94_CDS-g5778.t1;Parent=K3A94_transcript-g5778.t1
contig_121	GeneMark.hmm	CDS	2299394	2299699	.	-	0	ID=K3A94_CDS-4320_t;Name=K3A94_CDS-4320_t;Parent=K3A94_transcript-4320_t
contig_121	AUGUSTUS	intron	2299600	2301591	0.53	-	.	ID=K3A94_intron-g5778.t1;Name=K3A94_intron-g5778.t1;Parent=K3A94_transcript-g5778.t1
contig_121	GeneMark.hmm	start_codon	2299697	2299699	.	-	0	ID=K3A94_start_codon-4320_t;Name=K3A94_start_codon-4320_t;Parent=K3A94_transcript-4320_t
contig_121	AUGUSTUS	exon	2301592	2301949	.	-	.	ID=K3A94_exon-g5778.t1;Name=K3A94_exon-g5778.t1;Parent=K3A94_transcript-g5778.t1
contig_121	AUGUSTUS	CDS	2301592	2301949	0.56	-	0	ID=K3A94_CDS-g5778.t1;Name=K3A94_CDS-g5778.t1;Parent=K3A94_transcript-g5778.t1
contig_121	AUGUSTUS	intron	2301950	2302002	1	-	.	ID=K3A94_intron-g5778.t1;Name=K3A94_intron-g5778.t1;Parent=K3A94_transcript-g5778.t1
contig_121	AUGUSTUS	exon	2302003	2302153	.	-	.	ID=K3A94_exon-g5778.t1;Name=K3A94_exon-g5778.t1;Parent=K3A94_transcript-g5778.t1
contig_121	AUGUSTUS	CDS	2302003	2302153	1	-	1	ID=K3A94_CDS-g5778.t1;Name=K3A94_CDS-g5778.t1;Parent=K3A94_transcript-g5778.t1
contig_121	AUGUSTUS	intron	2302154	2302210	1	-	.	ID=K3A94_intron-g5778.t1;Name=K3A94_intron-g5778.t1;Parent=K3A94_transcript-g5778.t1
contig_121	AUGUSTUS	exon	2302211	2302325	.	-	.	ID=K3A94_exon-g5778.t1;Name=K3A94_exon-g5778.t1;Parent=K3A94_transcript-g5778.t1
contig_121	AUGUSTUS	CDS	2302211	2302325	1	-	2	ID=K3A94_CDS-g5778.t1;Name=K3A94_CDS-g5778.t1;Parent=K3A94_transcript-g5778.t1
contig_121	AUGUSTUS	intron	2302326	2302422	1	-	.	ID=K3A94_intron-g5778.t1;Name=K3A94_intron-g5778.t1;Parent=K3A94_transcript-g5778.t1
contig_121	AUGUSTUS	exon	2302423	2303216	.	-	.	ID=K3A94_exon-g5778.t1;Name=K3A94_exon-g5778.t1;Parent=K3A94_transcript-g5778.t1
contig_121	AUGUSTUS	CDS	2302423	2303216	1	-	1	ID=K3A94_CDS-g5778.t1;Name=K3A94_CDS-g5778.t1;Parent=K3A94_transcript-g5778.t1
contig_121	AUGUSTUS	intron	2303217	2303584	1	-	.	ID=K3A94_intron-g5778.t1;Name=K3A94_intron-g5778.t1;Parent=K3A94_transcript-g5778.t1
contig_121	AUGUSTUS	exon	2303585	2303742	.	-	.	ID=K3A94_exon-g5778.t1;Name=K3A94_exon-g5778.t1;Parent=K3A94_transcript-g5778.t1
contig_121	AUGUSTUS	CDS	2303585	2303742	1	-	0	ID=K3A94_CDS-g5778.t1;Name=K3A94_CDS-g5778.t1;Parent=K3A94_transcript-g5778.t1
contig_121	AUGUSTUS	intron	2303743	2303803	1	-	.	ID=K3A94_intron-g5778.t1;Name=K3A94_intron-g5778.t1;Parent=K3A94_transcript-g5778.t1
contig_121	AUGUSTUS	exon	2303804	2303992	.	-	.	ID=K3A94_exon-g5778.t1;Name=K3A94_exon-g5778.t1;Parent=K3A94_transcript-g5778.t1
contig_121	AUGUSTUS	CDS	2303804	2303992	1	-	0	ID=K3A94_CDS-g5778.t1;Name=K3A94_CDS-g5778.t1;Parent=K3A94_transcript-g5778.t1
contig_121	AUGUSTUS	intron	2303993	2304164	1	-	.	ID=K3A94_intron-g5778.t1;Name=K3A94_intron-g5778.t1;Parent=K3A94_transcript-g5778.t1
contig_121	AUGUSTUS	exon	2304165	2304425	.	-	.	ID=K3A94_exon-g5778.t1;Name=K3A94_exon-g5778.t1;Parent=K3A94_transcript-g5778.t1
contig_121	AUGUSTUS	CDS	2304165	2304425	0.98	-	0	ID=K3A94_CDS-g5778.t1;Name=K3A94_CDS-g5778.t1;Parent=K3A94_transcript-g5778.t1
contig_121	AUGUSTUS	intron	2304426	2304479	1	-	.	ID=K3A94_intron-g5778.t1;Name=K3A94_intron-g5778.t1;Parent=K3A94_transcript-g5778.t1
contig_121	AUGUSTUS	exon	2304480	2304713	.	-	.	ID=K3A94_exon-g5778.t1;Name=K3A94_exon-g5778.t1;Parent=K3A94_transcript-g5778.t1
contig_121	AUGUSTUS	CDS	2304480	2304713	1	-	0	ID=K3A94_CDS-g5778.t1;Name=K3A94_CDS-g5778.t1;Parent=K3A94_transcript-g5778.t1
contig_121	AUGUSTUS	intron	2304714	2304807	1	-	.	ID=K3A94_intron-g5778.t1;Name=K3A94_intron-g5778.t1;Parent=K3A94_transcript-g5778.t1
contig_121	AUGUSTUS	exon	2304808	2304946	.	-	.	ID=K3A94_exon-g5778.t1;Name=K3A94_exon-g5778.t1;Parent=K3A94_transcript-g5778.t1
contig_121	AUGUSTUS	CDS	2304808	2304946	1	-	1	ID=K3A94_CDS-g5778.t1;Name=K3A94_CDS-g5778.t1;Parent=K3A94_transcript-g5778.t1
contig_121	AUGUSTUS	intron	2304947	2305001	1	-	.	ID=K3A94_intron-g5778.t1;Name=K3A94_intron-g5778.t1;Parent=K3A94_transcript-g5778.t1
contig_121	AUGUSTUS	exon	2305002	2305397	.	-	.	ID=K3A94_exon-g5778.t1;Name=K3A94_exon-g5778.t1;Parent=K3A94_transcript-g5778.t1
contig_121	AUGUSTUS	CDS	2305002	2305397	1	-	1	ID=K3A94_CDS-g5778.t1;Name=K3A94_CDS-g5778.t1;Parent=K3A94_transcript-g5778.t1
contig_121	AUGUSTUS	intron	2305398	2305460	1	-	.	ID=K3A94_intron-g5778.t1;Name=K3A94_intron-g5778.t1;Parent=K3A94_transcript-g5778.t1
contig_121	AUGUSTUS	exon	2305461	2305777	.	-	.	ID=K3A94_exon-g5778.t1;Name=K3A94_exon-g5778.t1;Parent=K3A94_transcript-g5778.t1
contig_121	AUGUSTUS	CDS	2305461	2305777	1	-	0	ID=K3A94_CDS-g5778.t1;Name=K3A94_CDS-g5778.t1;Parent=K3A94_transcript-g5778.t1
contig_121	AUGUSTUS	intron	2305778	2306438	1	-	.	ID=K3A94_intron-g5778.t1;Name=K3A94_intron-g5778.t1;Parent=K3A94_transcript-g5778.t1
contig_121	AUGUSTUS	exon	2306439	2307005	.	-	.	ID=K3A94_exon-g5778.t1;Name=K3A94_exon-g5778.t1;Parent=K3A94_transcript-g5778.t1
contig_121	AUGUSTUS	CDS	2306439	2307005	1	-	0	ID=K3A94_CDS-g5778.t1;Name=K3A94_CDS-g5778.t1;Parent=K3A94_transcript-g5778.t1
contig_121	AUGUSTUS	intron	2307006	2307619	1	-	.	ID=K3A94_intron-g5778.t1;Name=K3A94_intron-g5778.t1;Parent=K3A94_transcript-g5778.t1
contig_121	AUGUSTUS	exon	2307620	2307818	.	-	.	ID=K3A94_exon-g5778.t1;Name=K3A94_exon-g5778.t1;Parent=K3A94_transcript-g5778.t1
contig_121	AUGUSTUS	CDS	2307620	2307818	1	-	1	ID=K3A94_CDS-g5778.t1;Name=K3A94_CDS-g5778.t1;Parent=K3A94_transcript-g5778.t1
contig_121	AUGUSTUS	intron	2307819	2307885	1	-	.	ID=K3A94_intron-g5778.t1;Name=K3A94_intron-g5778.t1;Parent=K3A94_transcript-g5778.t1
contig_121	AUGUSTUS	exon	2307886	2308073	.	-	.	ID=K3A94_exon-g5778.t1;Name=K3A94_exon-g5778.t1;Parent=K3A94_transcript-g5778.t1
contig_121	AUGUSTUS	CDS	2307886	2308073	1	-	0	ID=K3A94_CDS-g5778.t1;Name=K3A94_CDS-g5778.t1;Parent=K3A94_transcript-g5778.t1
contig_121	AUGUSTUS	intron	2308074	2308123	1	-	.	ID=K3A94_intron-g5778.t1;Name=K3A94_intron-g5778.t1;Parent=K3A94_transcript-g5778.t1
contig_121	AUGUSTUS	exon	2308124	2308308	.	-	.	ID=K3A94_exon-g5778.t1;Name=K3A94_exon-g5778.t1;Parent=K3A94_transcript-g5778.t1
contig_121	AUGUSTUS	CDS	2308124	2308308	1	-	2	ID=K3A94_CDS-g5778.t1;Name=K3A94_CDS-g5778.t1;Parent=K3A94_transcript-g5778.t1
contig_121	AUGUSTUS	intron	2308309	2308357	1	-	.	ID=K3A94_intron-g5778.t1;Name=K3A94_intron-g5778.t1;Parent=K3A94_transcript-g5778.t1
contig_121	AUGUSTUS	exon	2308358	2308578	.	-	.	ID=K3A94_exon-g5778.t1;Name=K3A94_exon-g5778.t1;Parent=K3A94_transcript-g5778.t1
contig_121	AUGUSTUS	CDS	2308358	2308578	1	-	1	ID=K3A94_CDS-g5778.t1;Name=K3A94_CDS-g5778.t1;Parent=K3A94_transcript-g5778.t1
contig_121	AUGUSTUS	intron	2308579	2308754	1	-	.	ID=K3A94_intron-g5778.t1;Name=K3A94_intron-g5778.t1;Parent=K3A94_transcript-g5778.t1
contig_121	AUGUSTUS	exon	2308755	2308972	.	-	.	ID=K3A94_exon-g5778.t1;Name=K3A94_exon-g5778.t1;Parent=K3A94_transcript-g5778.t1
contig_121	AUGUSTUS	CDS	2308755	2308972	1	-	0	ID=K3A94_CDS-g5778.t1;Name=K3A94_CDS-g5778.t1;Parent=K3A94_transcript-g5778.t1
contig_121	AUGUSTUS	intron	2308973	2309028	1	-	.	ID=K3A94_intron-g5778.t1;Name=K3A94_intron-g5778.t1;Parent=K3A94_transcript-g5778.t1
contig_121	AUGUSTUS	exon	2309029	2309278	.	-	.	ID=K3A94_exon-g5778.t1;Name=K3A94_exon-g5778.t1;Parent=K3A94_transcript-g5778.t1
contig_121	AUGUSTUS	CDS	2309029	2309278	1	-	1	ID=K3A94_CDS-g5778.t1;Name=K3A94_CDS-g5778.t1;Parent=K3A94_transcript-g5778.t1
contig_121	AUGUSTUS	intron	2309279	2309333	1	-	.	ID=K3A94_intron-g5778.t1;Name=K3A94_intron-g5778.t1;Parent=K3A94_transcript-g5778.t1
contig_121	AUGUSTUS	exon	2309334	2309683	.	-	.	ID=K3A94_exon-g5778.t1;Name=K3A94_exon-g5778.t1;Parent=K3A94_transcript-g5778.t1
contig_121	AUGUSTUS	CDS	2309334	2309683	1	-	0	ID=K3A94_CDS-g5778.t1;Name=K3A94_CDS-g5778.t1;Parent=K3A94_transcript-g5778.t1
contig_121	AUGUSTUS	intron	2309684	2309736	1	-	.	ID=K3A94_intron-g5778.t1;Name=K3A94_intron-g5778.t1;Parent=K3A94_transcript-g5778.t1
contig_121	AUGUSTUS	exon	2309737	2309889	.	-	.	ID=K3A94_exon-g5778.t1;Name=K3A94_exon-g5778.t1;Parent=K3A94_transcript-g5778.t1
contig_121	AUGUSTUS	CDS	2309737	2309889	0.84	-	0	ID=K3A94_CDS-g5778.t1;Name=K3A94_CDS-g5778.t1;Parent=K3A94_transcript-g5778.t1
contig_121	AUGUSTUS	start_codon	2309887	2309889	.	-	0	ID=K3A94_start_codon-g5778.t1;Name=K3A94_start_codon-g5778.t1;Parent=K3A94_transcript-g5778.t1
contig_121	AUGUSTUS	gene	2310653	2312541	0.91	+	.	ID=K3A94_g5779;Name=K3A94_g5779
contig_121	AUGUSTUS	transcript	2310653	2312541	0.91	+	.	ID=K3A94_transcript-g5779.t1;Name=K3A94_transcript-g5779.t1;Parent=K3A94_g5779
contig_121	AUGUSTUS	start_codon	2310653	2310655	.	+	0	ID=K3A94_start_codon-g5779.t1;Name=K3A94_start_codon-g5779.t1;Parent=K3A94_transcript-g5779.t1
contig_121	AUGUSTUS	exon	2310653	2310700	.	+	.	ID=K3A94_exon-g5779.t1;Name=K3A94_exon-g5779.t1;Parent=K3A94_transcript-g5779.t1
contig_121	AUGUSTUS	CDS	2310653	2310700	0.96	+	0	ID=K3A94_CDS-g5779.t1;Name=K3A94_CDS-g5779.t1;Parent=K3A94_transcript-g5779.t1
contig_121	AUGUSTUS	intron	2310701	2310756	1	+	.	ID=K3A94_intron-g5779.t1;Name=K3A94_intron-g5779.t1;Parent=K3A94_transcript-g5779.t1
contig_121	AUGUSTUS	exon	2310757	2311137	.	+	.	ID=K3A94_exon-g5779.t1;Name=K3A94_exon-g5779.t1;Parent=K3A94_transcript-g5779.t1
contig_121	AUGUSTUS	CDS	2310757	2311137	1	+	0	ID=K3A94_CDS-g5779.t1;Name=K3A94_CDS-g5779.t1;Parent=K3A94_transcript-g5779.t1
contig_121	AUGUSTUS	intron	2311138	2311211	1	+	.	ID=K3A94_intron-g5779.t1;Name=K3A94_intron-g5779.t1;Parent=K3A94_transcript-g5779.t1
contig_121	AUGUSTUS	exon	2311212	2311655	.	+	.	ID=K3A94_exon-g5779.t1;Name=K3A94_exon-g5779.t1;Parent=K3A94_transcript-g5779.t1
contig_121	AUGUSTUS	CDS	2311212	2311655	1	+	0	ID=K3A94_CDS-g5779.t1;Name=K3A94_CDS-g5779.t1;Parent=K3A94_transcript-g5779.t1
contig_121	AUGUSTUS	intron	2311656	2311884	1	+	.	ID=K3A94_intron-g5779.t1;Name=K3A94_intron-g5779.t1;Parent=K3A94_transcript-g5779.t1
contig_121	AUGUSTUS	exon	2311885	2312005	.	+	.	ID=K3A94_exon-g5779.t1;Name=K3A94_exon-g5779.t1;Parent=K3A94_transcript-g5779.t1
contig_121	AUGUSTUS	CDS	2311885	2312005	1	+	0	ID=K3A94_CDS-g5779.t1;Name=K3A94_CDS-g5779.t1;Parent=K3A94_transcript-g5779.t1
contig_121	AUGUSTUS	intron	2312006	2312059	1	+	.	ID=K3A94_intron-g5779.t1;Name=K3A94_intron-g5779.t1;Parent=K3A94_transcript-g5779.t1
contig_121	AUGUSTUS	exon	2312060	2312541	.	+	.	ID=K3A94_exon-g5779.t1;Name=K3A94_exon-g5779.t1;Parent=K3A94_transcript-g5779.t1
contig_121	AUGUSTUS	CDS	2312060	2312541	0.94	+	2	ID=K3A94_CDS-g5779.t1;Name=K3A94_CDS-g5779.t1;Parent=K3A94_transcript-g5779.t1
contig_121	AUGUSTUS	stop_codon	2312539	2312541	.	+	0	ID=K3A94_stop_codon-g5779.t1;Name=K3A94_stop_codon-g5779.t1;Parent=K3A94_transcript-g5779.t1
contig_121	AUGUSTUS	gene	2316263	2317300	0.59	-	.	ID=K3A94_g5780;Name=K3A94_g5780
contig_121	AUGUSTUS	transcript	2316263	2317300	0.59	-	.	ID=K3A94_transcript-g5780.t1;Name=K3A94_transcript-g5780.t1;Parent=K3A94_g5780
contig_121	AUGUSTUS	stop_codon	2316263	2316265	.	-	0	ID=K3A94_stop_codon-g5780.t1;Name=K3A94_stop_codon-g5780.t1;Parent=K3A94_transcript-g5780.t1
contig_121	AUGUSTUS	exon	2316263	2317128	.	-	.	ID=K3A94_exon-g5780.t1;Name=K3A94_exon-g5780.t1;Parent=K3A94_transcript-g5780.t1
contig_121	AUGUSTUS	CDS	2316263	2317128	0.81	-	2	ID=K3A94_CDS-g5780.t1;Name=K3A94_CDS-g5780.t1;Parent=K3A94_transcript-g5780.t1
contig_121	AUGUSTUS	intron	2317129	2317173	0.81	-	.	ID=K3A94_intron-g5780.t1;Name=K3A94_intron-g5780.t1;Parent=K3A94_transcript-g5780.t1
contig_121	AUGUSTUS	exon	2317174	2317300	.	-	.	ID=K3A94_exon-g5780.t1;Name=K3A94_exon-g5780.t1;Parent=K3A94_transcript-g5780.t1
contig_121	AUGUSTUS	CDS	2317174	2317300	0.59	-	0	ID=K3A94_CDS-g5780.t1;Name=K3A94_CDS-g5780.t1;Parent=K3A94_transcript-g5780.t1
contig_121	AUGUSTUS	start_codon	2317298	2317300	.	-	0	ID=K3A94_start_codon-g5780.t1;Name=K3A94_start_codon-g5780.t1;Parent=K3A94_transcript-g5780.t1
contig_121	AUGUSTUS	gene	2317887	2319092	0.92	+	.	ID=K3A94_g5781;Name=K3A94_g5781
contig_121	AUGUSTUS	transcript	2317887	2319092	0.92	+	.	ID=K3A94_transcript-g5781.t1;Name=K3A94_transcript-g5781.t1;Parent=K3A94_g5781
contig_121	AUGUSTUS	start_codon	2317887	2317889	.	+	0	ID=K3A94_start_codon-g5781.t1;Name=K3A94_start_codon-g5781.t1;Parent=K3A94_transcript-g5781.t1
contig_121	AUGUSTUS	exon	2317887	2319092	.	+	.	ID=K3A94_exon-g5781.t1;Name=K3A94_exon-g5781.t1;Parent=K3A94_transcript-g5781.t1
contig_121	AUGUSTUS	CDS	2317887	2319092	0.92	+	0	ID=K3A94_CDS-g5781.t1;Name=K3A94_CDS-g5781.t1;Parent=K3A94_transcript-g5781.t1
contig_121	AUGUSTUS	stop_codon	2319090	2319092	.	+	0	ID=K3A94_stop_codon-g5781.t1;Name=K3A94_stop_codon-g5781.t1;Parent=K3A94_transcript-g5781.t1
contig_121	AUGUSTUS	gene	2321542	2322733	0.58	-	.	ID=K3A94_g5782;Name=K3A94_g5782
contig_121	AUGUSTUS	transcript	2321542	2322733	0.58	-	.	ID=K3A94_transcript-g5782.t1;Name=K3A94_transcript-g5782.t1;Parent=K3A94_g5782
contig_121	AUGUSTUS	stop_codon	2321542	2321544	.	-	0	ID=K3A94_stop_codon-g5782.t1;Name=K3A94_stop_codon-g5782.t1;Parent=K3A94_transcript-g5782.t1
contig_121	AUGUSTUS	exon	2321542	2322585	.	-	.	ID=K3A94_exon-g5782.t1;Name=K3A94_exon-g5782.t1;Parent=K3A94_transcript-g5782.t1
contig_121	AUGUSTUS	CDS	2321542	2322585	0.98	-	0	ID=K3A94_CDS-g5782.t1;Name=K3A94_CDS-g5782.t1;Parent=K3A94_transcript-g5782.t1
contig_121	AUGUSTUS	intron	2322586	2322703	0.99	-	.	ID=K3A94_intron-g5782.t1;Name=K3A94_intron-g5782.t1;Parent=K3A94_transcript-g5782.t1
contig_121	AUGUSTUS	exon	2322704	2322733	.	-	.	ID=K3A94_exon-g5782.t1;Name=K3A94_exon-g5782.t1;Parent=K3A94_transcript-g5782.t1
contig_121	AUGUSTUS	CDS	2322704	2322733	0.59	-	0	ID=K3A94_CDS-g5782.t1;Name=K3A94_CDS-g5782.t1;Parent=K3A94_transcript-g5782.t1
contig_121	AUGUSTUS	start_codon	2322731	2322733	.	-	0	ID=K3A94_start_codon-g5782.t1;Name=K3A94_start_codon-g5782.t1;Parent=K3A94_transcript-g5782.t1
contig_121	AUGUSTUS	gene	2324418	2326698	0.9	+	.	ID=K3A94_g5783;Name=K3A94_g5783
contig_121	AUGUSTUS	transcript	2324418	2326698	0.9	+	.	ID=K3A94_transcript-g5783.t1;Name=K3A94_transcript-g5783.t1;Parent=K3A94_g5783
contig_121	AUGUSTUS	start_codon	2324418	2324420	.	+	0	ID=K3A94_start_codon-g5783.t1;Name=K3A94_start_codon-g5783.t1;Parent=K3A94_transcript-g5783.t1
contig_121	AUGUSTUS	exon	2324418	2324451	.	+	.	ID=K3A94_exon-g5783.t1;Name=K3A94_exon-g5783.t1;Parent=K3A94_transcript-g5783.t1
contig_121	AUGUSTUS	CDS	2324418	2324451	0.91	+	0	ID=K3A94_CDS-g5783.t1;Name=K3A94_CDS-g5783.t1;Parent=K3A94_transcript-g5783.t1
contig_121	AUGUSTUS	intron	2324452	2324514	1	+	.	ID=K3A94_intron-g5783.t1;Name=K3A94_intron-g5783.t1;Parent=K3A94_transcript-g5783.t1
contig_121	AUGUSTUS	exon	2324515	2324537	.	+	.	ID=K3A94_exon-g5783.t1;Name=K3A94_exon-g5783.t1;Parent=K3A94_transcript-g5783.t1
contig_121	AUGUSTUS	CDS	2324515	2324537	1	+	2	ID=K3A94_CDS-g5783.t1;Name=K3A94_CDS-g5783.t1;Parent=K3A94_transcript-g5783.t1
contig_121	AUGUSTUS	intron	2324538	2324599	1	+	.	ID=K3A94_intron-g5783.t1;Name=K3A94_intron-g5783.t1;Parent=K3A94_transcript-g5783.t1
contig_121	AUGUSTUS	exon	2324600	2324716	.	+	.	ID=K3A94_exon-g5783.t1;Name=K3A94_exon-g5783.t1;Parent=K3A94_transcript-g5783.t1
contig_121	AUGUSTUS	CDS	2324600	2324716	1	+	0	ID=K3A94_CDS-g5783.t1;Name=K3A94_CDS-g5783.t1;Parent=K3A94_transcript-g5783.t1
contig_121	AUGUSTUS	intron	2324717	2324771	1	+	.	ID=K3A94_intron-g5783.t1;Name=K3A94_intron-g5783.t1;Parent=K3A94_transcript-g5783.t1
contig_121	AUGUSTUS	exon	2324772	2324910	.	+	.	ID=K3A94_exon-g5783.t1;Name=K3A94_exon-g5783.t1;Parent=K3A94_transcript-g5783.t1
contig_121	AUGUSTUS	CDS	2324772	2324910	1	+	0	ID=K3A94_CDS-g5783.t1;Name=K3A94_CDS-g5783.t1;Parent=K3A94_transcript-g5783.t1
contig_121	AUGUSTUS	intron	2324911	2325390	1	+	.	ID=K3A94_intron-g5783.t1;Name=K3A94_intron-g5783.t1;Parent=K3A94_transcript-g5783.t1
contig_121	AUGUSTUS	exon	2325391	2325523	.	+	.	ID=K3A94_exon-g5783.t1;Name=K3A94_exon-g5783.t1;Parent=K3A94_transcript-g5783.t1
contig_121	AUGUSTUS	CDS	2325391	2325523	1	+	2	ID=K3A94_CDS-g5783.t1;Name=K3A94_CDS-g5783.t1;Parent=K3A94_transcript-g5783.t1
contig_121	AUGUSTUS	intron	2325524	2325578	1	+	.	ID=K3A94_intron-g5783.t1;Name=K3A94_intron-g5783.t1;Parent=K3A94_transcript-g5783.t1
contig_121	AUGUSTUS	exon	2325579	2325765	.	+	.	ID=K3A94_exon-g5783.t1;Name=K3A94_exon-g5783.t1;Parent=K3A94_transcript-g5783.t1
contig_121	AUGUSTUS	CDS	2325579	2325765	1	+	1	ID=K3A94_CDS-g5783.t1;Name=K3A94_CDS-g5783.t1;Parent=K3A94_transcript-g5783.t1
contig_121	AUGUSTUS	intron	2325766	2325834	1	+	.	ID=K3A94_intron-g5783.t1;Name=K3A94_intron-g5783.t1;Parent=K3A94_transcript-g5783.t1
contig_121	AUGUSTUS	exon	2325835	2326102	.	+	.	ID=K3A94_exon-g5783.t1;Name=K3A94_exon-g5783.t1;Parent=K3A94_transcript-g5783.t1
contig_121	AUGUSTUS	CDS	2325835	2326102	1	+	0	ID=K3A94_CDS-g5783.t1;Name=K3A94_CDS-g5783.t1;Parent=K3A94_transcript-g5783.t1
contig_121	AUGUSTUS	intron	2326103	2326166	1	+	.	ID=K3A94_intron-g5783.t1;Name=K3A94_intron-g5783.t1;Parent=K3A94_transcript-g5783.t1
contig_121	AUGUSTUS	exon	2326167	2326435	.	+	.	ID=K3A94_exon-g5783.t1;Name=K3A94_exon-g5783.t1;Parent=K3A94_transcript-g5783.t1
contig_121	AUGUSTUS	CDS	2326167	2326435	1	+	2	ID=K3A94_CDS-g5783.t1;Name=K3A94_CDS-g5783.t1;Parent=K3A94_transcript-g5783.t1
contig_121	AUGUSTUS	intron	2326436	2326566	1	+	.	ID=K3A94_intron-g5783.t1;Name=K3A94_intron-g5783.t1;Parent=K3A94_transcript-g5783.t1
contig_121	AUGUSTUS	exon	2326567	2326698	.	+	.	ID=K3A94_exon-g5783.t1;Name=K3A94_exon-g5783.t1;Parent=K3A94_transcript-g5783.t1
contig_121	AUGUSTUS	CDS	2326567	2326698	0.99	+	0	ID=K3A94_CDS-g5783.t1;Name=K3A94_CDS-g5783.t1;Parent=K3A94_transcript-g5783.t1
contig_121	AUGUSTUS	stop_codon	2326696	2326698	.	+	0	ID=K3A94_stop_codon-g5783.t1;Name=K3A94_stop_codon-g5783.t1;Parent=K3A94_transcript-g5783.t1
contig_121	AUGUSTUS	gene	2333151	2333984	0.99	-	.	ID=K3A94_g5784;Name=K3A94_g5784
contig_121	AUGUSTUS	transcript	2333151	2333984	0.99	-	.	ID=K3A94_transcript-g5784.t1;Name=K3A94_transcript-g5784.t1;Parent=K3A94_g5784
contig_121	AUGUSTUS	stop_codon	2333151	2333153	.	-	0	ID=K3A94_stop_codon-g5784.t1;Name=K3A94_stop_codon-g5784.t1;Parent=K3A94_transcript-g5784.t1
contig_121	AUGUSTUS	exon	2333151	2333300	.	-	.	ID=K3A94_exon-g5784.t1;Name=K3A94_exon-g5784.t1;Parent=K3A94_transcript-g5784.t1
contig_121	AUGUSTUS	CDS	2333151	2333300	0.99	-	0	ID=K3A94_CDS-g5784.t1;Name=K3A94_CDS-g5784.t1;Parent=K3A94_transcript-g5784.t1
contig_121	AUGUSTUS	intron	2333301	2333362	1	-	.	ID=K3A94_intron-g5784.t1;Name=K3A94_intron-g5784.t1;Parent=K3A94_transcript-g5784.t1
contig_121	AUGUSTUS	exon	2333363	2333841	.	-	.	ID=K3A94_exon-g5784.t1;Name=K3A94_exon-g5784.t1;Parent=K3A94_transcript-g5784.t1
contig_121	AUGUSTUS	CDS	2333363	2333841	1	-	2	ID=K3A94_CDS-g5784.t1;Name=K3A94_CDS-g5784.t1;Parent=K3A94_transcript-g5784.t1
contig_121	AUGUSTUS	intron	2333842	2333905	1	-	.	ID=K3A94_intron-g5784.t1;Name=K3A94_intron-g5784.t1;Parent=K3A94_transcript-g5784.t1
contig_121	AUGUSTUS	exon	2333906	2333984	.	-	.	ID=K3A94_exon-g5784.t1;Name=K3A94_exon-g5784.t1;Parent=K3A94_transcript-g5784.t1
contig_121	AUGUSTUS	CDS	2333906	2333984	1	-	0	ID=K3A94_CDS-g5784.t1;Name=K3A94_CDS-g5784.t1;Parent=K3A94_transcript-g5784.t1
contig_121	AUGUSTUS	start_codon	2333982	2333984	.	-	0	ID=K3A94_start_codon-g5784.t1;Name=K3A94_start_codon-g5784.t1;Parent=K3A94_transcript-g5784.t1
contig_121	AUGUSTUS	gene	2334808	2338793	1	+	.	ID=K3A94_g5785;Name=K3A94_g5785
contig_121	AUGUSTUS	transcript	2334808	2338793	1	+	.	ID=K3A94_transcript-g5785.t1;Name=K3A94_transcript-g5785.t1;Parent=K3A94_g5785
contig_121	AUGUSTUS	start_codon	2334808	2334810	.	+	0	ID=K3A94_start_codon-g5785.t1;Name=K3A94_start_codon-g5785.t1;Parent=K3A94_transcript-g5785.t1
contig_121	AUGUSTUS	exon	2334808	2334827	.	+	.	ID=K3A94_exon-g5785.t1;Name=K3A94_exon-g5785.t1;Parent=K3A94_transcript-g5785.t1
contig_121	AUGUSTUS	CDS	2334808	2334827	1	+	0	ID=K3A94_CDS-g5785.t1;Name=K3A94_CDS-g5785.t1;Parent=K3A94_transcript-g5785.t1
contig_121	AUGUSTUS	intron	2334828	2334880	1	+	.	ID=K3A94_intron-g5785.t1;Name=K3A94_intron-g5785.t1;Parent=K3A94_transcript-g5785.t1
contig_121	AUGUSTUS	exon	2334881	2335047	.	+	.	ID=K3A94_exon-g5785.t1;Name=K3A94_exon-g5785.t1;Parent=K3A94_transcript-g5785.t1
contig_121	AUGUSTUS	CDS	2334881	2335047	1	+	1	ID=K3A94_CDS-g5785.t1;Name=K3A94_CDS-g5785.t1;Parent=K3A94_transcript-g5785.t1
contig_121	AUGUSTUS	intron	2335048	2335099	1	+	.	ID=K3A94_intron-g5785.t1;Name=K3A94_intron-g5785.t1;Parent=K3A94_transcript-g5785.t1
contig_121	AUGUSTUS	exon	2335100	2335235	.	+	.	ID=K3A94_exon-g5785.t1;Name=K3A94_exon-g5785.t1;Parent=K3A94_transcript-g5785.t1
contig_121	AUGUSTUS	CDS	2335100	2335235	1	+	2	ID=K3A94_CDS-g5785.t1;Name=K3A94_CDS-g5785.t1;Parent=K3A94_transcript-g5785.t1
contig_121	AUGUSTUS	intron	2335236	2335296	1	+	.	ID=K3A94_intron-g5785.t1;Name=K3A94_intron-g5785.t1;Parent=K3A94_transcript-g5785.t1
contig_121	AUGUSTUS	exon	2335297	2335478	.	+	.	ID=K3A94_exon-g5785.t1;Name=K3A94_exon-g5785.t1;Parent=K3A94_transcript-g5785.t1
contig_121	AUGUSTUS	CDS	2335297	2335478	1	+	1	ID=K3A94_CDS-g5785.t1;Name=K3A94_CDS-g5785.t1;Parent=K3A94_transcript-g5785.t1
contig_121	AUGUSTUS	intron	2335479	2335552	1	+	.	ID=K3A94_intron-g5785.t1;Name=K3A94_intron-g5785.t1;Parent=K3A94_transcript-g5785.t1
contig_121	AUGUSTUS	exon	2335553	2335712	.	+	.	ID=K3A94_exon-g5785.t1;Name=K3A94_exon-g5785.t1;Parent=K3A94_transcript-g5785.t1
contig_121	AUGUSTUS	CDS	2335553	2335712	1	+	2	ID=K3A94_CDS-g5785.t1;Name=K3A94_CDS-g5785.t1;Parent=K3A94_transcript-g5785.t1
contig_121	AUGUSTUS	intron	2335713	2335762	1	+	.	ID=K3A94_intron-g5785.t1;Name=K3A94_intron-g5785.t1;Parent=K3A94_transcript-g5785.t1
contig_121	AUGUSTUS	exon	2335763	2335952	.	+	.	ID=K3A94_exon-g5785.t1;Name=K3A94_exon-g5785.t1;Parent=K3A94_transcript-g5785.t1
contig_121	AUGUSTUS	CDS	2335763	2335952	1	+	1	ID=K3A94_CDS-g5785.t1;Name=K3A94_CDS-g5785.t1;Parent=K3A94_transcript-g5785.t1
contig_121	AUGUSTUS	intron	2335953	2337308	1	+	.	ID=K3A94_intron-g5785.t1;Name=K3A94_intron-g5785.t1;Parent=K3A94_transcript-g5785.t1
contig_121	AUGUSTUS	exon	2337309	2337440	.	+	.	ID=K3A94_exon-g5785.t1;Name=K3A94_exon-g5785.t1;Parent=K3A94_transcript-g5785.t1
contig_121	AUGUSTUS	CDS	2337309	2337440	1	+	0	ID=K3A94_CDS-g5785.t1;Name=K3A94_CDS-g5785.t1;Parent=K3A94_transcript-g5785.t1
contig_121	AUGUSTUS	intron	2337441	2337494	1	+	.	ID=K3A94_intron-g5785.t1;Name=K3A94_intron-g5785.t1;Parent=K3A94_transcript-g5785.t1
contig_121	AUGUSTUS	exon	2337495	2337687	.	+	.	ID=K3A94_exon-g5785.t1;Name=K3A94_exon-g5785.t1;Parent=K3A94_transcript-g5785.t1
contig_121	AUGUSTUS	CDS	2337495	2337687	1	+	0	ID=K3A94_CDS-g5785.t1;Name=K3A94_CDS-g5785.t1;Parent=K3A94_transcript-g5785.t1
contig_121	AUGUSTUS	intron	2337688	2338167	1	+	.	ID=K3A94_intron-g5785.t1;Name=K3A94_intron-g5785.t1;Parent=K3A94_transcript-g5785.t1
contig_121	AUGUSTUS	exon	2338168	2338368	.	+	.	ID=K3A94_exon-g5785.t1;Name=K3A94_exon-g5785.t1;Parent=K3A94_transcript-g5785.t1
contig_121	AUGUSTUS	CDS	2338168	2338368	1	+	2	ID=K3A94_CDS-g5785.t1;Name=K3A94_CDS-g5785.t1;Parent=K3A94_transcript-g5785.t1
contig_121	AUGUSTUS	intron	2338369	2338434	1	+	.	ID=K3A94_intron-g5785.t1;Name=K3A94_intron-g5785.t1;Parent=K3A94_transcript-g5785.t1
contig_121	AUGUSTUS	exon	2338435	2338607	.	+	.	ID=K3A94_exon-g5785.t1;Name=K3A94_exon-g5785.t1;Parent=K3A94_transcript-g5785.t1
contig_121	AUGUSTUS	CDS	2338435	2338607	1	+	2	ID=K3A94_CDS-g5785.t1;Name=K3A94_CDS-g5785.t1;Parent=K3A94_transcript-g5785.t1
contig_121	AUGUSTUS	intron	2338608	2338664	1	+	.	ID=K3A94_intron-g5785.t1;Name=K3A94_intron-g5785.t1;Parent=K3A94_transcript-g5785.t1
contig_121	AUGUSTUS	exon	2338665	2338793	.	+	.	ID=K3A94_exon-g5785.t1;Name=K3A94_exon-g5785.t1;Parent=K3A94_transcript-g5785.t1
contig_121	AUGUSTUS	CDS	2338665	2338793	1	+	0	ID=K3A94_CDS-g5785.t1;Name=K3A94_CDS-g5785.t1;Parent=K3A94_transcript-g5785.t1
contig_121	AUGUSTUS	stop_codon	2338791	2338793	.	+	0	ID=K3A94_stop_codon-g5785.t1;Name=K3A94_stop_codon-g5785.t1;Parent=K3A94_transcript-g5785.t1
contig_121	AUGUSTUS	gene	2343296	2344260	1	-	.	ID=K3A94_g5786;Name=K3A94_g5786
contig_121	AUGUSTUS	transcript	2343296	2344260	1	-	.	ID=K3A94_transcript-g5786.t1;Name=K3A94_transcript-g5786.t1;Parent=K3A94_g5786
contig_121	AUGUSTUS	stop_codon	2343296	2343298	.	-	0	ID=K3A94_stop_codon-g5786.t1;Name=K3A94_stop_codon-g5786.t1;Parent=K3A94_transcript-g5786.t1
contig_121	AUGUSTUS	exon	2343296	2343463	.	-	.	ID=K3A94_exon-g5786.t1;Name=K3A94_exon-g5786.t1;Parent=K3A94_transcript-g5786.t1
contig_121	AUGUSTUS	CDS	2343296	2343463	1	-	0	ID=K3A94_CDS-g5786.t1;Name=K3A94_CDS-g5786.t1;Parent=K3A94_transcript-g5786.t1
contig_121	AUGUSTUS	intron	2343464	2343680	1	-	.	ID=K3A94_intron-g5786.t1;Name=K3A94_intron-g5786.t1;Parent=K3A94_transcript-g5786.t1
contig_121	AUGUSTUS	exon	2343681	2343836	.	-	.	ID=K3A94_exon-g5786.t1;Name=K3A94_exon-g5786.t1;Parent=K3A94_transcript-g5786.t1
contig_121	AUGUSTUS	CDS	2343681	2343836	1	-	0	ID=K3A94_CDS-g5786.t1;Name=K3A94_CDS-g5786.t1;Parent=K3A94_transcript-g5786.t1
contig_121	AUGUSTUS	intron	2343837	2343892	1	-	.	ID=K3A94_intron-g5786.t1;Name=K3A94_intron-g5786.t1;Parent=K3A94_transcript-g5786.t1
contig_121	AUGUSTUS	exon	2343893	2344106	.	-	.	ID=K3A94_exon-g5786.t1;Name=K3A94_exon-g5786.t1;Parent=K3A94_transcript-g5786.t1
contig_121	AUGUSTUS	CDS	2343893	2344106	1	-	1	ID=K3A94_CDS-g5786.t1;Name=K3A94_CDS-g5786.t1;Parent=K3A94_transcript-g5786.t1
contig_121	AUGUSTUS	intron	2344107	2344168	1	-	.	ID=K3A94_intron-g5786.t1;Name=K3A94_intron-g5786.t1;Parent=K3A94_transcript-g5786.t1
contig_121	AUGUSTUS	exon	2344169	2344260	.	-	.	ID=K3A94_exon-g5786.t1;Name=K3A94_exon-g5786.t1;Parent=K3A94_transcript-g5786.t1
contig_121	AUGUSTUS	CDS	2344169	2344260	1	-	0	ID=K3A94_CDS-g5786.t1;Name=K3A94_CDS-g5786.t1;Parent=K3A94_transcript-g5786.t1
contig_121	AUGUSTUS	start_codon	2344258	2344260	.	-	0	ID=K3A94_start_codon-g5786.t1;Name=K3A94_start_codon-g5786.t1;Parent=K3A94_transcript-g5786.t1
contig_121	tRNAscan-SE	gene	2344717	2344789	.	+	.	ID=K3A94_Trna-Gln-CTG.3;Name=K3A94_Trna-Gln-CTG.3
contig_121	tRNAscan-SE	exon	2344717	2344789	.	+	.	ID=K3A94_exon-Trna-Gln-CTG.3;Parent=K3A94_Trna-Gln-CTG.3;product=K3A94_tRNA-Gln
contig_121	tRNAscan-SE	tRNA	2344717	2344789	.	+	.	ID=K3A94_rna-Trna-Gln-CTG.3;Parent=K3A94_Trna-Gln-CTG.3;product=K3A94_tRNA-Gln
contig_121	cmscan	gene	2344718	2344789	.	+	.	ID=K3A94_RF00005.47;Name=K3A94_RF00005.47
contig_121	cmscan	exon	2344718	2344789	.	+	.	ID=K3A94_exon-RF00005.47;Parent=K3A94_RF00005.47;product=K3A94_tRNA
contig_121	cmscan	tRNA	2344718	2344789	.	+	.	ID=K3A94_rna-RF00005.47;Parent=K3A94_RF00005.47;product=K3A94_tRNA
contig_121	tRNAscan-SE	gene	2346445	2346518	.	+	.	ID=K3A94_Trna-Lys-TTT.1;Name=K3A94_Trna-Lys-TTT.1
contig_121	tRNAscan-SE	exon	2346445	2346518	.	+	.	ID=K3A94_exon-Trna-Lys-TTT.1;Parent=K3A94_Trna-Lys-TTT.1;product=K3A94_tRNA-Lys
contig_121	tRNAscan-SE	tRNA	2346445	2346518	.	+	.	ID=K3A94_rna-Trna-Lys-TTT.1;Parent=K3A94_Trna-Lys-TTT.1;product=K3A94_tRNA-Lys
contig_121	cmscan	gene	2346446	2346518	.	+	.	ID=K3A94_RF00005.48;Name=K3A94_RF00005.48
contig_121	cmscan	exon	2346446	2346518	.	+	.	ID=K3A94_exon-RF00005.48;Parent=K3A94_RF00005.48;product=K3A94_tRNA
contig_121	cmscan	tRNA	2346446	2346518	.	+	.	ID=K3A94_rna-RF00005.48;Parent=K3A94_RF00005.48;product=K3A94_tRNA
contig_121	AUGUSTUS	gene	2348944	2356986	0.63	+	.	ID=K3A94_g5787;Name=K3A94_g5787
contig_121	AUGUSTUS	transcript	2348944	2356986	0.63	+	.	ID=K3A94_transcript-g5787.t1;Name=K3A94_transcript-g5787.t1;Parent=K3A94_g5787
contig_121	AUGUSTUS	start_codon	2348944	2348946	.	+	0	ID=K3A94_start_codon-g5787.t1;Name=K3A94_start_codon-g5787.t1;Parent=K3A94_transcript-g5787.t1
contig_121	AUGUSTUS	exon	2348944	2349029	.	+	.	ID=K3A94_exon-g5787.t1;Name=K3A94_exon-g5787.t1;Parent=K3A94_transcript-g5787.t1
contig_121	AUGUSTUS	CDS	2348944	2349029	0.63	+	0	ID=K3A94_CDS-g5787.t1;Name=K3A94_CDS-g5787.t1;Parent=K3A94_transcript-g5787.t1
contig_121	AUGUSTUS	intron	2349030	2349086	1	+	.	ID=K3A94_intron-g5787.t1;Name=K3A94_intron-g5787.t1;Parent=K3A94_transcript-g5787.t1
contig_121	AUGUSTUS	exon	2349087	2349283	.	+	.	ID=K3A94_exon-g5787.t1;Name=K3A94_exon-g5787.t1;Parent=K3A94_transcript-g5787.t1
contig_121	AUGUSTUS	CDS	2349087	2349283	1	+	1	ID=K3A94_CDS-g5787.t1;Name=K3A94_CDS-g5787.t1;Parent=K3A94_transcript-g5787.t1
contig_121	AUGUSTUS	intron	2349284	2349340	1	+	.	ID=K3A94_intron-g5787.t1;Name=K3A94_intron-g5787.t1;Parent=K3A94_transcript-g5787.t1
contig_121	AUGUSTUS	exon	2349341	2349548	.	+	.	ID=K3A94_exon-g5787.t1;Name=K3A94_exon-g5787.t1;Parent=K3A94_transcript-g5787.t1
contig_121	AUGUSTUS	CDS	2349341	2349548	1	+	2	ID=K3A94_CDS-g5787.t1;Name=K3A94_CDS-g5787.t1;Parent=K3A94_transcript-g5787.t1
contig_121	AUGUSTUS	intron	2349549	2349604	1	+	.	ID=K3A94_intron-g5787.t1;Name=K3A94_intron-g5787.t1;Parent=K3A94_transcript-g5787.t1
contig_121	AUGUSTUS	exon	2349605	2349774	.	+	.	ID=K3A94_exon-g5787.t1;Name=K3A94_exon-g5787.t1;Parent=K3A94_transcript-g5787.t1
contig_121	AUGUSTUS	CDS	2349605	2349774	1	+	1	ID=K3A94_CDS-g5787.t1;Name=K3A94_CDS-g5787.t1;Parent=K3A94_transcript-g5787.t1
contig_121	AUGUSTUS	intron	2349775	2349826	1	+	.	ID=K3A94_intron-g5787.t1;Name=K3A94_intron-g5787.t1;Parent=K3A94_transcript-g5787.t1
contig_121	AUGUSTUS	exon	2349827	2349949	.	+	.	ID=K3A94_exon-g5787.t1;Name=K3A94_exon-g5787.t1;Parent=K3A94_transcript-g5787.t1
contig_121	AUGUSTUS	CDS	2349827	2349949	1	+	2	ID=K3A94_CDS-g5787.t1;Name=K3A94_CDS-g5787.t1;Parent=K3A94_transcript-g5787.t1
contig_121	AUGUSTUS	intron	2349950	2350057	1	+	.	ID=K3A94_intron-g5787.t1;Name=K3A94_intron-g5787.t1;Parent=K3A94_transcript-g5787.t1
contig_121	AUGUSTUS	exon	2350058	2350260	.	+	.	ID=K3A94_exon-g5787.t1;Name=K3A94_exon-g5787.t1;Parent=K3A94_transcript-g5787.t1
contig_121	AUGUSTUS	CDS	2350058	2350260	1	+	2	ID=K3A94_CDS-g5787.t1;Name=K3A94_CDS-g5787.t1;Parent=K3A94_transcript-g5787.t1
contig_121	AUGUSTUS	intron	2350261	2351474	1	+	.	ID=K3A94_intron-g5787.t1;Name=K3A94_intron-g5787.t1;Parent=K3A94_transcript-g5787.t1
contig_121	AUGUSTUS	exon	2351475	2351675	.	+	.	ID=K3A94_exon-g5787.t1;Name=K3A94_exon-g5787.t1;Parent=K3A94_transcript-g5787.t1
contig_121	AUGUSTUS	CDS	2351475	2351675	1	+	0	ID=K3A94_CDS-g5787.t1;Name=K3A94_CDS-g5787.t1;Parent=K3A94_transcript-g5787.t1
contig_121	AUGUSTUS	intron	2351676	2351727	1	+	.	ID=K3A94_intron-g5787.t1;Name=K3A94_intron-g5787.t1;Parent=K3A94_transcript-g5787.t1
contig_121	AUGUSTUS	exon	2351728	2351865	.	+	.	ID=K3A94_exon-g5787.t1;Name=K3A94_exon-g5787.t1;Parent=K3A94_transcript-g5787.t1
contig_121	AUGUSTUS	CDS	2351728	2351865	1	+	0	ID=K3A94_CDS-g5787.t1;Name=K3A94_CDS-g5787.t1;Parent=K3A94_transcript-g5787.t1
contig_121	AUGUSTUS	intron	2351866	2351918	1	+	.	ID=K3A94_intron-g5787.t1;Name=K3A94_intron-g5787.t1;Parent=K3A94_transcript-g5787.t1
contig_121	AUGUSTUS	exon	2351919	2352022	.	+	.	ID=K3A94_exon-g5787.t1;Name=K3A94_exon-g5787.t1;Parent=K3A94_transcript-g5787.t1
contig_121	AUGUSTUS	CDS	2351919	2352022	1	+	0	ID=K3A94_CDS-g5787.t1;Name=K3A94_CDS-g5787.t1;Parent=K3A94_transcript-g5787.t1
contig_121	AUGUSTUS	intron	2352023	2352200	1	+	.	ID=K3A94_intron-g5787.t1;Name=K3A94_intron-g5787.t1;Parent=K3A94_transcript-g5787.t1
contig_121	AUGUSTUS	exon	2352201	2352303	.	+	.	ID=K3A94_exon-g5787.t1;Name=K3A94_exon-g5787.t1;Parent=K3A94_transcript-g5787.t1
contig_121	AUGUSTUS	CDS	2352201	2352303	1	+	1	ID=K3A94_CDS-g5787.t1;Name=K3A94_CDS-g5787.t1;Parent=K3A94_transcript-g5787.t1
contig_121	AUGUSTUS	intron	2352304	2352410	1	+	.	ID=K3A94_intron-g5787.t1;Name=K3A94_intron-g5787.t1;Parent=K3A94_transcript-g5787.t1
contig_121	AUGUSTUS	exon	2352411	2352506	.	+	.	ID=K3A94_exon-g5787.t1;Name=K3A94_exon-g5787.t1;Parent=K3A94_transcript-g5787.t1
contig_121	AUGUSTUS	CDS	2352411	2352506	1	+	0	ID=K3A94_CDS-g5787.t1;Name=K3A94_CDS-g5787.t1;Parent=K3A94_transcript-g5787.t1
contig_121	AUGUSTUS	intron	2352507	2353261	1	+	.	ID=K3A94_intron-g5787.t1;Name=K3A94_intron-g5787.t1;Parent=K3A94_transcript-g5787.t1
contig_121	AUGUSTUS	exon	2353262	2353371	.	+	.	ID=K3A94_exon-g5787.t1;Name=K3A94_exon-g5787.t1;Parent=K3A94_transcript-g5787.t1
contig_121	AUGUSTUS	CDS	2353262	2353371	1	+	0	ID=K3A94_CDS-g5787.t1;Name=K3A94_CDS-g5787.t1;Parent=K3A94_transcript-g5787.t1
contig_121	AUGUSTUS	intron	2353372	2353744	1	+	.	ID=K3A94_intron-g5787.t1;Name=K3A94_intron-g5787.t1;Parent=K3A94_transcript-g5787.t1
contig_121	AUGUSTUS	exon	2353745	2353889	.	+	.	ID=K3A94_exon-g5787.t1;Name=K3A94_exon-g5787.t1;Parent=K3A94_transcript-g5787.t1
contig_121	AUGUSTUS	CDS	2353745	2353889	1	+	1	ID=K3A94_CDS-g5787.t1;Name=K3A94_CDS-g5787.t1;Parent=K3A94_transcript-g5787.t1
contig_121	AUGUSTUS	intron	2353890	2353940	1	+	.	ID=K3A94_intron-g5787.t1;Name=K3A94_intron-g5787.t1;Parent=K3A94_transcript-g5787.t1
contig_121	AUGUSTUS	exon	2353941	2354051	.	+	.	ID=K3A94_exon-g5787.t1;Name=K3A94_exon-g5787.t1;Parent=K3A94_transcript-g5787.t1
contig_121	AUGUSTUS	CDS	2353941	2354051	1	+	0	ID=K3A94_CDS-g5787.t1;Name=K3A94_CDS-g5787.t1;Parent=K3A94_transcript-g5787.t1
contig_121	AUGUSTUS	intron	2354052	2354112	1	+	.	ID=K3A94_intron-g5787.t1;Name=K3A94_intron-g5787.t1;Parent=K3A94_transcript-g5787.t1
contig_121	AUGUSTUS	exon	2354113	2354233	.	+	.	ID=K3A94_exon-g5787.t1;Name=K3A94_exon-g5787.t1;Parent=K3A94_transcript-g5787.t1
contig_121	AUGUSTUS	CDS	2354113	2354233	1	+	0	ID=K3A94_CDS-g5787.t1;Name=K3A94_CDS-g5787.t1;Parent=K3A94_transcript-g5787.t1
contig_121	AUGUSTUS	intron	2354234	2355115	1	+	.	ID=K3A94_intron-g5787.t1;Name=K3A94_intron-g5787.t1;Parent=K3A94_transcript-g5787.t1
contig_121	AUGUSTUS	exon	2355116	2355477	.	+	.	ID=K3A94_exon-g5787.t1;Name=K3A94_exon-g5787.t1;Parent=K3A94_transcript-g5787.t1
contig_121	AUGUSTUS	CDS	2355116	2355477	1	+	2	ID=K3A94_CDS-g5787.t1;Name=K3A94_CDS-g5787.t1;Parent=K3A94_transcript-g5787.t1
contig_121	AUGUSTUS	intron	2355478	2356317	1	+	.	ID=K3A94_intron-g5787.t1;Name=K3A94_intron-g5787.t1;Parent=K3A94_transcript-g5787.t1
contig_121	AUGUSTUS	exon	2356318	2356452	.	+	.	ID=K3A94_exon-g5787.t1;Name=K3A94_exon-g5787.t1;Parent=K3A94_transcript-g5787.t1
contig_121	AUGUSTUS	CDS	2356318	2356452	1	+	0	ID=K3A94_CDS-g5787.t1;Name=K3A94_CDS-g5787.t1;Parent=K3A94_transcript-g5787.t1
contig_121	AUGUSTUS	intron	2356453	2356504	1	+	.	ID=K3A94_intron-g5787.t1;Name=K3A94_intron-g5787.t1;Parent=K3A94_transcript-g5787.t1
contig_121	AUGUSTUS	exon	2356505	2356714	.	+	.	ID=K3A94_exon-g5787.t1;Name=K3A94_exon-g5787.t1;Parent=K3A94_transcript-g5787.t1
contig_121	AUGUSTUS	CDS	2356505	2356714	1	+	0	ID=K3A94_CDS-g5787.t1;Name=K3A94_CDS-g5787.t1;Parent=K3A94_transcript-g5787.t1
contig_121	AUGUSTUS	intron	2356715	2356767	1	+	.	ID=K3A94_intron-g5787.t1;Name=K3A94_intron-g5787.t1;Parent=K3A94_transcript-g5787.t1
contig_121	AUGUSTUS	exon	2356768	2356986	.	+	.	ID=K3A94_exon-g5787.t1;Name=K3A94_exon-g5787.t1;Parent=K3A94_transcript-g5787.t1
contig_121	AUGUSTUS	CDS	2356768	2356986	1	+	0	ID=K3A94_CDS-g5787.t1;Name=K3A94_CDS-g5787.t1;Parent=K3A94_transcript-g5787.t1
contig_121	AUGUSTUS	stop_codon	2356984	2356986	.	+	0	ID=K3A94_stop_codon-g5787.t1;Name=K3A94_stop_codon-g5787.t1;Parent=K3A94_transcript-g5787.t1
contig_121	AUGUSTUS	gene	2358531	2360787	0.99	-	.	ID=K3A94_g5788;Name=K3A94_g5788
contig_121	AUGUSTUS	transcript	2358531	2360787	0.99	-	.	ID=K3A94_transcript-g5788.t1;Name=K3A94_transcript-g5788.t1;Parent=K3A94_g5788
contig_121	AUGUSTUS	stop_codon	2358531	2358533	.	-	0	ID=K3A94_stop_codon-g5788.t1;Name=K3A94_stop_codon-g5788.t1;Parent=K3A94_transcript-g5788.t1
contig_121	AUGUSTUS	exon	2358531	2358790	.	-	.	ID=K3A94_exon-g5788.t1;Name=K3A94_exon-g5788.t1;Parent=K3A94_transcript-g5788.t1
contig_121	AUGUSTUS	CDS	2358531	2358790	0.99	-	2	ID=K3A94_CDS-g5788.t1;Name=K3A94_CDS-g5788.t1;Parent=K3A94_transcript-g5788.t1
contig_121	AUGUSTUS	intron	2358791	2359971	1	-	.	ID=K3A94_intron-g5788.t1;Name=K3A94_intron-g5788.t1;Parent=K3A94_transcript-g5788.t1
contig_121	AUGUSTUS	exon	2359972	2360421	.	-	.	ID=K3A94_exon-g5788.t1;Name=K3A94_exon-g5788.t1;Parent=K3A94_transcript-g5788.t1
contig_121	AUGUSTUS	CDS	2359972	2360421	1	-	2	ID=K3A94_CDS-g5788.t1;Name=K3A94_CDS-g5788.t1;Parent=K3A94_transcript-g5788.t1
contig_121	AUGUSTUS	intron	2360422	2360582	1	-	.	ID=K3A94_intron-g5788.t1;Name=K3A94_intron-g5788.t1;Parent=K3A94_transcript-g5788.t1
contig_121	AUGUSTUS	exon	2360583	2360787	.	-	.	ID=K3A94_exon-g5788.t1;Name=K3A94_exon-g5788.t1;Parent=K3A94_transcript-g5788.t1
contig_121	AUGUSTUS	CDS	2360583	2360787	1	-	0	ID=K3A94_CDS-g5788.t1;Name=K3A94_CDS-g5788.t1;Parent=K3A94_transcript-g5788.t1
contig_121	AUGUSTUS	start_codon	2360785	2360787	.	-	0	ID=K3A94_start_codon-g5788.t1;Name=K3A94_start_codon-g5788.t1;Parent=K3A94_transcript-g5788.t1
contig_121	AUGUSTUS	gene	2363719	2367026	1	-	.	ID=K3A94_g5789;Name=K3A94_g5789
contig_121	AUGUSTUS	transcript	2363719	2367026	1	-	.	ID=K3A94_transcript-g5789.t1;Name=K3A94_transcript-g5789.t1;Parent=K3A94_g5789
contig_121	AUGUSTUS	stop_codon	2363719	2363721	.	-	0	ID=K3A94_stop_codon-g5789.t1;Name=K3A94_stop_codon-g5789.t1;Parent=K3A94_transcript-g5789.t1
contig_121	AUGUSTUS	exon	2363719	2363728	.	-	.	ID=K3A94_exon-g5789.t1;Name=K3A94_exon-g5789.t1;Parent=K3A94_transcript-g5789.t1
contig_121	AUGUSTUS	CDS	2363719	2363728	1	-	1	ID=K3A94_CDS-g5789.t1;Name=K3A94_CDS-g5789.t1;Parent=K3A94_transcript-g5789.t1
contig_121	AUGUSTUS	intron	2363729	2365862	1	-	.	ID=K3A94_intron-g5789.t1;Name=K3A94_intron-g5789.t1;Parent=K3A94_transcript-g5789.t1
contig_121	AUGUSTUS	exon	2365863	2366500	.	-	.	ID=K3A94_exon-g5789.t1;Name=K3A94_exon-g5789.t1;Parent=K3A94_transcript-g5789.t1
contig_121	AUGUSTUS	CDS	2365863	2366500	1	-	0	ID=K3A94_CDS-g5789.t1;Name=K3A94_CDS-g5789.t1;Parent=K3A94_transcript-g5789.t1
contig_121	AUGUSTUS	intron	2366501	2366571	1	-	.	ID=K3A94_intron-g5789.t1;Name=K3A94_intron-g5789.t1;Parent=K3A94_transcript-g5789.t1
contig_121	AUGUSTUS	exon	2366572	2366786	.	-	.	ID=K3A94_exon-g5789.t1;Name=K3A94_exon-g5789.t1;Parent=K3A94_transcript-g5789.t1
contig_121	AUGUSTUS	CDS	2366572	2366786	1	-	2	ID=K3A94_CDS-g5789.t1;Name=K3A94_CDS-g5789.t1;Parent=K3A94_transcript-g5789.t1
contig_121	AUGUSTUS	intron	2366787	2366837	1	-	.	ID=K3A94_intron-g5789.t1;Name=K3A94_intron-g5789.t1;Parent=K3A94_transcript-g5789.t1
contig_121	AUGUSTUS	exon	2366838	2366960	.	-	.	ID=K3A94_exon-g5789.t1;Name=K3A94_exon-g5789.t1;Parent=K3A94_transcript-g5789.t1
contig_121	AUGUSTUS	CDS	2366838	2366960	1	-	2	ID=K3A94_CDS-g5789.t1;Name=K3A94_CDS-g5789.t1;Parent=K3A94_transcript-g5789.t1
contig_121	AUGUSTUS	intron	2366961	2367016	1	-	.	ID=K3A94_intron-g5789.t1;Name=K3A94_intron-g5789.t1;Parent=K3A94_transcript-g5789.t1
contig_121	AUGUSTUS	exon	2367017	2367026	.	-	.	ID=K3A94_exon-g5789.t1;Name=K3A94_exon-g5789.t1;Parent=K3A94_transcript-g5789.t1
contig_121	AUGUSTUS	CDS	2367017	2367026	1	-	0	ID=K3A94_CDS-g5789.t1;Name=K3A94_CDS-g5789.t1;Parent=K3A94_transcript-g5789.t1
contig_121	AUGUSTUS	start_codon	2367024	2367026	.	-	0	ID=K3A94_start_codon-g5789.t1;Name=K3A94_start_codon-g5789.t1;Parent=K3A94_transcript-g5789.t1
contig_121	AUGUSTUS	gene	2368166	2370596	1.48	+	.	ID=K3A94_g5790;Name=K3A94_g5790
contig_121	AUGUSTUS	transcript	2368166	2370596	0.79	+	.	ID=K3A94_transcript-g5790.t1;Name=K3A94_transcript-g5790.t1;Parent=K3A94_g5790
contig_121	AUGUSTUS	start_codon	2368166	2368168	.	+	0	ID=K3A94_start_codon-g5790.t1;Name=K3A94_start_codon-g5790.t1;Parent=K3A94_transcript-g5790.t1
contig_121	AUGUSTUS	exon	2368166	2368429	.	+	.	ID=K3A94_exon-g5790.t1;Name=K3A94_exon-g5790.t1;Parent=K3A94_transcript-g5790.t1
contig_121	AUGUSTUS	CDS	2368166	2368429	0.87	+	0	ID=K3A94_CDS-g5790.t1;Name=K3A94_CDS-g5790.t1;Parent=K3A94_transcript-g5790.t1
contig_121	AUGUSTUS	transcript	2368380	2370596	0.69	+	.	ID=K3A94_transcript-g5790.t2;Name=K3A94_transcript-g5790.t2;Parent=K3A94_g5790
contig_121	AUGUSTUS	start_codon	2368380	2368382	.	+	0	ID=K3A94_start_codon-g5790.t2;Name=K3A94_start_codon-g5790.t2;Parent=K3A94_transcript-g5790.t2
contig_121	AUGUSTUS	exon	2368380	2368403	.	+	.	ID=K3A94_exon-g5790.t2;Name=K3A94_exon-g5790.t2;Parent=K3A94_transcript-g5790.t2
contig_121	AUGUSTUS	CDS	2368380	2368403	0.92	+	0	ID=K3A94_CDS-g5790.t2;Name=K3A94_CDS-g5790.t2;Parent=K3A94_transcript-g5790.t2
contig_121	AUGUSTUS	intron	2368404	2368607	0.92	+	.	ID=K3A94_intron-g5790.t2;Name=K3A94_intron-g5790.t2;Parent=K3A94_transcript-g5790.t2
contig_121	AUGUSTUS	intron	2368430	2368607	1	+	.	ID=K3A94_intron-g5790.t1;Name=K3A94_intron-g5790.t1;Parent=K3A94_transcript-g5790.t1
contig_121	AUGUSTUS	exon	2368608	2368850	.	+	.	ID=K3A94_exon-g5790.t1;Name=K3A94_exon-g5790.t1;Parent=K3A94_transcript-g5790.t1
contig_121	AUGUSTUS	exon	2368608	2368850	.	+	.	ID=K3A94_exon-g5790.t2;Name=K3A94_exon-g5790.t2;Parent=K3A94_transcript-g5790.t2
contig_121	AUGUSTUS	CDS	2368608	2368850	1	+	0	ID=K3A94_CDS-g5790.t1;Name=K3A94_CDS-g5790.t1;Parent=K3A94_transcript-g5790.t1
contig_121	AUGUSTUS	CDS	2368608	2368850	0.95	+	0	ID=K3A94_CDS-g5790.t2;Name=K3A94_CDS-g5790.t2;Parent=K3A94_transcript-g5790.t2
contig_121	AUGUSTUS	intron	2368851	2368909	1	+	.	ID=K3A94_intron-g5790.t1;Name=K3A94_intron-g5790.t1;Parent=K3A94_transcript-g5790.t1
contig_121	AUGUSTUS	intron	2368851	2368909	1	+	.	ID=K3A94_intron-g5790.t2;Name=K3A94_intron-g5790.t2;Parent=K3A94_transcript-g5790.t2
contig_121	AUGUSTUS	exon	2368910	2369068	.	+	.	ID=K3A94_exon-g5790.t1;Name=K3A94_exon-g5790.t1;Parent=K3A94_transcript-g5790.t1
contig_121	AUGUSTUS	exon	2368910	2369068	.	+	.	ID=K3A94_exon-g5790.t2;Name=K3A94_exon-g5790.t2;Parent=K3A94_transcript-g5790.t2
contig_121	AUGUSTUS	CDS	2368910	2369068	0.92	+	0	ID=K3A94_CDS-g5790.t1;Name=K3A94_CDS-g5790.t1;Parent=K3A94_transcript-g5790.t1
contig_121	AUGUSTUS	CDS	2368910	2369068	0.74	+	0	ID=K3A94_CDS-g5790.t2;Name=K3A94_CDS-g5790.t2;Parent=K3A94_transcript-g5790.t2
contig_121	AUGUSTUS	intron	2369069	2369761	0.92	+	.	ID=K3A94_intron-g5790.t1;Name=K3A94_intron-g5790.t1;Parent=K3A94_transcript-g5790.t1
contig_121	AUGUSTUS	intron	2369069	2369761	0.74	+	.	ID=K3A94_intron-g5790.t2;Name=K3A94_intron-g5790.t2;Parent=K3A94_transcript-g5790.t2
contig_121	AUGUSTUS	exon	2369762	2369867	.	+	.	ID=K3A94_exon-g5790.t1;Name=K3A94_exon-g5790.t1;Parent=K3A94_transcript-g5790.t1
contig_121	AUGUSTUS	exon	2369762	2369867	.	+	.	ID=K3A94_exon-g5790.t2;Name=K3A94_exon-g5790.t2;Parent=K3A94_transcript-g5790.t2
contig_121	AUGUSTUS	CDS	2369762	2369867	0.99	+	0	ID=K3A94_CDS-g5790.t1;Name=K3A94_CDS-g5790.t1;Parent=K3A94_transcript-g5790.t1
contig_121	AUGUSTUS	CDS	2369762	2369867	0.99	+	0	ID=K3A94_CDS-g5790.t2;Name=K3A94_CDS-g5790.t2;Parent=K3A94_transcript-g5790.t2
contig_121	AUGUSTUS	intron	2369868	2369918	1	+	.	ID=K3A94_intron-g5790.t1;Name=K3A94_intron-g5790.t1;Parent=K3A94_transcript-g5790.t1
contig_121	AUGUSTUS	intron	2369868	2369918	1	+	.	ID=K3A94_intron-g5790.t2;Name=K3A94_intron-g5790.t2;Parent=K3A94_transcript-g5790.t2
contig_121	AUGUSTUS	exon	2369919	2370349	.	+	.	ID=K3A94_exon-g5790.t1;Name=K3A94_exon-g5790.t1;Parent=K3A94_transcript-g5790.t1
contig_121	AUGUSTUS	exon	2369919	2370349	.	+	.	ID=K3A94_exon-g5790.t2;Name=K3A94_exon-g5790.t2;Parent=K3A94_transcript-g5790.t2
contig_121	AUGUSTUS	CDS	2369919	2370349	1	+	2	ID=K3A94_CDS-g5790.t1;Name=K3A94_CDS-g5790.t1;Parent=K3A94_transcript-g5790.t1
contig_121	AUGUSTUS	CDS	2369919	2370349	1	+	2	ID=K3A94_CDS-g5790.t2;Name=K3A94_CDS-g5790.t2;Parent=K3A94_transcript-g5790.t2
contig_121	AUGUSTUS	intron	2370350	2370410	1	+	.	ID=K3A94_intron-g5790.t1;Name=K3A94_intron-g5790.t1;Parent=K3A94_transcript-g5790.t1
contig_121	AUGUSTUS	intron	2370350	2370410	1	+	.	ID=K3A94_intron-g5790.t2;Name=K3A94_intron-g5790.t2;Parent=K3A94_transcript-g5790.t2
contig_121	AUGUSTUS	exon	2370411	2370596	.	+	.	ID=K3A94_exon-g5790.t1;Name=K3A94_exon-g5790.t1;Parent=K3A94_transcript-g5790.t1
contig_121	AUGUSTUS	exon	2370411	2370596	.	+	.	ID=K3A94_exon-g5790.t2;Name=K3A94_exon-g5790.t2;Parent=K3A94_transcript-g5790.t2
contig_121	AUGUSTUS	CDS	2370411	2370596	1	+	0	ID=K3A94_CDS-g5790.t1;Name=K3A94_CDS-g5790.t1;Parent=K3A94_transcript-g5790.t1
contig_121	AUGUSTUS	CDS	2370411	2370596	1	+	0	ID=K3A94_CDS-g5790.t2;Name=K3A94_CDS-g5790.t2;Parent=K3A94_transcript-g5790.t2
contig_121	AUGUSTUS	stop_codon	2370594	2370596	.	+	0	ID=K3A94_stop_codon-g5790.t1;Name=K3A94_stop_codon-g5790.t1;Parent=K3A94_transcript-g5790.t1
contig_121	AUGUSTUS	stop_codon	2370594	2370596	.	+	0	ID=K3A94_stop_codon-g5790.t2;Name=K3A94_stop_codon-g5790.t2;Parent=K3A94_transcript-g5790.t2
contig_121	AUGUSTUS	gene	2370894	2371891	1	-	.	ID=K3A94_g5791;Name=K3A94_g5791
contig_121	AUGUSTUS	transcript	2370894	2371891	1	-	.	ID=K3A94_transcript-g5791.t1;Name=K3A94_transcript-g5791.t1;Parent=K3A94_g5791
contig_121	AUGUSTUS	stop_codon	2370894	2370896	.	-	0	ID=K3A94_stop_codon-g5791.t1;Name=K3A94_stop_codon-g5791.t1;Parent=K3A94_transcript-g5791.t1
contig_121	AUGUSTUS	exon	2370894	2370995	.	-	.	ID=K3A94_exon-g5791.t1;Name=K3A94_exon-g5791.t1;Parent=K3A94_transcript-g5791.t1
contig_121	AUGUSTUS	CDS	2370894	2370995	1	-	0	ID=K3A94_CDS-g5791.t1;Name=K3A94_CDS-g5791.t1;Parent=K3A94_transcript-g5791.t1
contig_121	AUGUSTUS	intron	2370996	2371050	1	-	.	ID=K3A94_intron-g5791.t1;Name=K3A94_intron-g5791.t1;Parent=K3A94_transcript-g5791.t1
contig_121	GeneMark.hmm	gene	2371024	2371891	.	-	.	ID=K3A94_4332_g;Name=K3A94_4332_g
contig_121	GeneMark.hmm	transcript	2371024	2371891	.	-	.	ID=K3A94_transcript-4332_t;Name=K3A94_transcript-4332_t;Parent=K3A94_4332_g
contig_121	GeneMark.hmm	stop_codon	2371024	2371026	.	-	0	ID=K3A94_stop_codon-4332_t;Name=K3A94_stop_codon-4332_t;Parent=K3A94_transcript-4332_t
contig_121	GeneMark.hmm	exon	2371024	2371147	0	-	.	ID=K3A94_exon-4332_t;Name=K3A94_exon-4332_t;Parent=K3A94_transcript-4332_t
contig_121	GeneMark.hmm	CDS	2371024	2371147	.	-	1	ID=K3A94_CDS-4332_t;Name=K3A94_CDS-4332_t;Parent=K3A94_transcript-4332_t
contig_121	AUGUSTUS	exon	2371051	2371147	.	-	.	ID=K3A94_exon-g5791.t1;Name=K3A94_exon-g5791.t1;Parent=K3A94_transcript-g5791.t1
contig_121	AUGUSTUS	CDS	2371051	2371147	1	-	1	ID=K3A94_CDS-g5791.t1;Name=K3A94_CDS-g5791.t1;Parent=K3A94_transcript-g5791.t1
contig_121	AUGUSTUS	intron	2371148	2371215	1	-	.	ID=K3A94_intron-g5791.t1;Name=K3A94_intron-g5791.t1;Parent=K3A94_transcript-g5791.t1
contig_121	AUGUSTUS	exon	2371216	2371400	.	-	.	ID=K3A94_exon-g5791.t1;Name=K3A94_exon-g5791.t1;Parent=K3A94_transcript-g5791.t1
contig_121	GeneMark.hmm	exon	2371216	2371400	0	-	.	ID=K3A94_exon-4332_t;Name=K3A94_exon-4332_t;Parent=K3A94_transcript-4332_t
contig_121	AUGUSTUS	CDS	2371216	2371400	1	-	0	ID=K3A94_CDS-g5791.t1;Name=K3A94_CDS-g5791.t1;Parent=K3A94_transcript-g5791.t1
contig_121	GeneMark.hmm	CDS	2371216	2371400	.	-	0	ID=K3A94_CDS-4332_t;Name=K3A94_CDS-4332_t;Parent=K3A94_transcript-4332_t
contig_121	AUGUSTUS	intron	2371401	2371455	1	-	.	ID=K3A94_intron-g5791.t1;Name=K3A94_intron-g5791.t1;Parent=K3A94_transcript-g5791.t1
contig_121	AUGUSTUS	exon	2371456	2371548	.	-	.	ID=K3A94_exon-g5791.t1;Name=K3A94_exon-g5791.t1;Parent=K3A94_transcript-g5791.t1
contig_121	GeneMark.hmm	exon	2371456	2371548	0	-	.	ID=K3A94_exon-4332_t;Name=K3A94_exon-4332_t;Parent=K3A94_transcript-4332_t
contig_121	AUGUSTUS	CDS	2371456	2371548	1	-	0	ID=K3A94_CDS-g5791.t1;Name=K3A94_CDS-g5791.t1;Parent=K3A94_transcript-g5791.t1
contig_121	GeneMark.hmm	CDS	2371456	2371548	.	-	0	ID=K3A94_CDS-4332_t;Name=K3A94_CDS-4332_t;Parent=K3A94_transcript-4332_t
contig_121	AUGUSTUS	intron	2371549	2371612	1	-	.	ID=K3A94_intron-g5791.t1;Name=K3A94_intron-g5791.t1;Parent=K3A94_transcript-g5791.t1
contig_121	AUGUSTUS	exon	2371613	2371777	.	-	.	ID=K3A94_exon-g5791.t1;Name=K3A94_exon-g5791.t1;Parent=K3A94_transcript-g5791.t1
contig_121	GeneMark.hmm	exon	2371613	2371777	0	-	.	ID=K3A94_exon-4332_t;Name=K3A94_exon-4332_t;Parent=K3A94_transcript-4332_t
contig_121	AUGUSTUS	CDS	2371613	2371777	1	-	0	ID=K3A94_CDS-g5791.t1;Name=K3A94_CDS-g5791.t1;Parent=K3A94_transcript-g5791.t1
contig_121	GeneMark.hmm	CDS	2371613	2371777	.	-	0	ID=K3A94_CDS-4332_t;Name=K3A94_CDS-4332_t;Parent=K3A94_transcript-4332_t
contig_121	AUGUSTUS	intron	2371778	2371834	1	-	.	ID=K3A94_intron-g5791.t1;Name=K3A94_intron-g5791.t1;Parent=K3A94_transcript-g5791.t1
contig_121	AUGUSTUS	exon	2371835	2371891	.	-	.	ID=K3A94_exon-g5791.t1;Name=K3A94_exon-g5791.t1;Parent=K3A94_transcript-g5791.t1
contig_121	GeneMark.hmm	exon	2371835	2371891	0	-	.	ID=K3A94_exon-4332_t;Name=K3A94_exon-4332_t;Parent=K3A94_transcript-4332_t
contig_121	AUGUSTUS	CDS	2371835	2371891	1	-	0	ID=K3A94_CDS-g5791.t1;Name=K3A94_CDS-g5791.t1;Parent=K3A94_transcript-g5791.t1
contig_121	GeneMark.hmm	CDS	2371835	2371891	.	-	0	ID=K3A94_CDS-4332_t;Name=K3A94_CDS-4332_t;Parent=K3A94_transcript-4332_t
contig_121	AUGUSTUS	start_codon	2371889	2371891	.	-	0	ID=K3A94_start_codon-g5791.t1;Name=K3A94_start_codon-g5791.t1;Parent=K3A94_transcript-g5791.t1
contig_121	GeneMark.hmm	start_codon	2371889	2371891	.	-	0	ID=K3A94_start_codon-4332_t;Name=K3A94_start_codon-4332_t;Parent=K3A94_transcript-4332_t
contig_121	AUGUSTUS	gene	2372291	2373610	1	+	.	ID=K3A94_g5792;Name=K3A94_g5792
contig_121	AUGUSTUS	transcript	2372291	2373610	1	+	.	ID=K3A94_transcript-g5792.t1;Name=K3A94_transcript-g5792.t1;Parent=K3A94_g5792
contig_121	AUGUSTUS	start_codon	2372291	2372293	.	+	0	ID=K3A94_start_codon-g5792.t1;Name=K3A94_start_codon-g5792.t1;Parent=K3A94_transcript-g5792.t1
contig_121	AUGUSTUS	exon	2372291	2372305	.	+	.	ID=K3A94_exon-g5792.t1;Name=K3A94_exon-g5792.t1;Parent=K3A94_transcript-g5792.t1
contig_121	AUGUSTUS	CDS	2372291	2372305	1	+	0	ID=K3A94_CDS-g5792.t1;Name=K3A94_CDS-g5792.t1;Parent=K3A94_transcript-g5792.t1
contig_121	AUGUSTUS	intron	2372306	2372362	1	+	.	ID=K3A94_intron-g5792.t1;Name=K3A94_intron-g5792.t1;Parent=K3A94_transcript-g5792.t1
contig_121	AUGUSTUS	exon	2372363	2372409	.	+	.	ID=K3A94_exon-g5792.t1;Name=K3A94_exon-g5792.t1;Parent=K3A94_transcript-g5792.t1
contig_121	AUGUSTUS	CDS	2372363	2372409	1	+	0	ID=K3A94_CDS-g5792.t1;Name=K3A94_CDS-g5792.t1;Parent=K3A94_transcript-g5792.t1
contig_121	AUGUSTUS	intron	2372410	2372468	1	+	.	ID=K3A94_intron-g5792.t1;Name=K3A94_intron-g5792.t1;Parent=K3A94_transcript-g5792.t1
contig_121	AUGUSTUS	exon	2372469	2372612	.	+	.	ID=K3A94_exon-g5792.t1;Name=K3A94_exon-g5792.t1;Parent=K3A94_transcript-g5792.t1
contig_121	AUGUSTUS	CDS	2372469	2372612	1	+	1	ID=K3A94_CDS-g5792.t1;Name=K3A94_CDS-g5792.t1;Parent=K3A94_transcript-g5792.t1
contig_121	AUGUSTUS	intron	2372613	2372664	1	+	.	ID=K3A94_intron-g5792.t1;Name=K3A94_intron-g5792.t1;Parent=K3A94_transcript-g5792.t1
contig_121	AUGUSTUS	exon	2372665	2372847	.	+	.	ID=K3A94_exon-g5792.t1;Name=K3A94_exon-g5792.t1;Parent=K3A94_transcript-g5792.t1
contig_121	AUGUSTUS	CDS	2372665	2372847	1	+	1	ID=K3A94_CDS-g5792.t1;Name=K3A94_CDS-g5792.t1;Parent=K3A94_transcript-g5792.t1
contig_121	AUGUSTUS	intron	2372848	2372904	1	+	.	ID=K3A94_intron-g5792.t1;Name=K3A94_intron-g5792.t1;Parent=K3A94_transcript-g5792.t1
contig_121	AUGUSTUS	exon	2372905	2373034	.	+	.	ID=K3A94_exon-g5792.t1;Name=K3A94_exon-g5792.t1;Parent=K3A94_transcript-g5792.t1
contig_121	AUGUSTUS	CDS	2372905	2373034	1	+	1	ID=K3A94_CDS-g5792.t1;Name=K3A94_CDS-g5792.t1;Parent=K3A94_transcript-g5792.t1
contig_121	AUGUSTUS	intron	2373035	2373089	1	+	.	ID=K3A94_intron-g5792.t1;Name=K3A94_intron-g5792.t1;Parent=K3A94_transcript-g5792.t1
contig_121	AUGUSTUS	exon	2373090	2373263	.	+	.	ID=K3A94_exon-g5792.t1;Name=K3A94_exon-g5792.t1;Parent=K3A94_transcript-g5792.t1
contig_121	AUGUSTUS	CDS	2373090	2373263	1	+	0	ID=K3A94_CDS-g5792.t1;Name=K3A94_CDS-g5792.t1;Parent=K3A94_transcript-g5792.t1
contig_121	AUGUSTUS	intron	2373264	2373323	1	+	.	ID=K3A94_intron-g5792.t1;Name=K3A94_intron-g5792.t1;Parent=K3A94_transcript-g5792.t1
contig_121	AUGUSTUS	exon	2373324	2373398	.	+	.	ID=K3A94_exon-g5792.t1;Name=K3A94_exon-g5792.t1;Parent=K3A94_transcript-g5792.t1
contig_121	AUGUSTUS	CDS	2373324	2373398	1	+	0	ID=K3A94_CDS-g5792.t1;Name=K3A94_CDS-g5792.t1;Parent=K3A94_transcript-g5792.t1
contig_121	AUGUSTUS	intron	2373399	2373457	1	+	.	ID=K3A94_intron-g5792.t1;Name=K3A94_intron-g5792.t1;Parent=K3A94_transcript-g5792.t1
contig_121	AUGUSTUS	exon	2373458	2373610	.	+	.	ID=K3A94_exon-g5792.t1;Name=K3A94_exon-g5792.t1;Parent=K3A94_transcript-g5792.t1
contig_121	AUGUSTUS	CDS	2373458	2373610	1	+	0	ID=K3A94_CDS-g5792.t1;Name=K3A94_CDS-g5792.t1;Parent=K3A94_transcript-g5792.t1
contig_121	AUGUSTUS	stop_codon	2373608	2373610	.	+	0	ID=K3A94_stop_codon-g5792.t1;Name=K3A94_stop_codon-g5792.t1;Parent=K3A94_transcript-g5792.t1
contig_121	AUGUSTUS	gene	2376041	2376391	1	-	.	ID=K3A94_g5793;Name=K3A94_g5793
contig_121	AUGUSTUS	transcript	2376041	2376391	1	-	.	ID=K3A94_transcript-g5793.t1;Name=K3A94_transcript-g5793.t1;Parent=K3A94_g5793
contig_121	AUGUSTUS	stop_codon	2376041	2376043	.	-	0	ID=K3A94_stop_codon-g5793.t1;Name=K3A94_stop_codon-g5793.t1;Parent=K3A94_transcript-g5793.t1
contig_121	AUGUSTUS	exon	2376041	2376213	.	-	.	ID=K3A94_exon-g5793.t1;Name=K3A94_exon-g5793.t1;Parent=K3A94_transcript-g5793.t1
contig_121	AUGUSTUS	CDS	2376041	2376213	1	-	2	ID=K3A94_CDS-g5793.t1;Name=K3A94_CDS-g5793.t1;Parent=K3A94_transcript-g5793.t1
contig_121	AUGUSTUS	intron	2376214	2376315	1	-	.	ID=K3A94_intron-g5793.t1;Name=K3A94_intron-g5793.t1;Parent=K3A94_transcript-g5793.t1
contig_121	AUGUSTUS	exon	2376316	2376391	.	-	.	ID=K3A94_exon-g5793.t1;Name=K3A94_exon-g5793.t1;Parent=K3A94_transcript-g5793.t1
contig_121	AUGUSTUS	CDS	2376316	2376391	1	-	0	ID=K3A94_CDS-g5793.t1;Name=K3A94_CDS-g5793.t1;Parent=K3A94_transcript-g5793.t1
contig_121	AUGUSTUS	start_codon	2376389	2376391	.	-	0	ID=K3A94_start_codon-g5793.t1;Name=K3A94_start_codon-g5793.t1;Parent=K3A94_transcript-g5793.t1
contig_121	AUGUSTUS	gene	2394821	2396202	0.16	+	.	ID=K3A94_g5794;Name=K3A94_g5794
contig_121	AUGUSTUS	transcript	2394821	2396202	0.16	+	.	ID=K3A94_transcript-g5794.t1;Name=K3A94_transcript-g5794.t1;Parent=K3A94_g5794
contig_121	AUGUSTUS	start_codon	2394821	2394823	.	+	0	ID=K3A94_start_codon-g5794.t1;Name=K3A94_start_codon-g5794.t1;Parent=K3A94_transcript-g5794.t1
contig_121	AUGUSTUS	exon	2394821	2395060	.	+	.	ID=K3A94_exon-g5794.t1;Name=K3A94_exon-g5794.t1;Parent=K3A94_transcript-g5794.t1
contig_121	AUGUSTUS	CDS	2394821	2395060	0.79	+	0	ID=K3A94_CDS-g5794.t1;Name=K3A94_CDS-g5794.t1;Parent=K3A94_transcript-g5794.t1
contig_121	AUGUSTUS	intron	2395061	2395115	0.99	+	.	ID=K3A94_intron-g5794.t1;Name=K3A94_intron-g5794.t1;Parent=K3A94_transcript-g5794.t1
contig_121	AUGUSTUS	exon	2395116	2395368	.	+	.	ID=K3A94_exon-g5794.t1;Name=K3A94_exon-g5794.t1;Parent=K3A94_transcript-g5794.t1
contig_121	AUGUSTUS	CDS	2395116	2395368	1	+	0	ID=K3A94_CDS-g5794.t1;Name=K3A94_CDS-g5794.t1;Parent=K3A94_transcript-g5794.t1
contig_121	AUGUSTUS	intron	2395369	2395420	1	+	.	ID=K3A94_intron-g5794.t1;Name=K3A94_intron-g5794.t1;Parent=K3A94_transcript-g5794.t1
contig_121	AUGUSTUS	exon	2395421	2395547	.	+	.	ID=K3A94_exon-g5794.t1;Name=K3A94_exon-g5794.t1;Parent=K3A94_transcript-g5794.t1
contig_121	AUGUSTUS	CDS	2395421	2395547	1	+	2	ID=K3A94_CDS-g5794.t1;Name=K3A94_CDS-g5794.t1;Parent=K3A94_transcript-g5794.t1
contig_121	AUGUSTUS	intron	2395548	2395607	1	+	.	ID=K3A94_intron-g5794.t1;Name=K3A94_intron-g5794.t1;Parent=K3A94_transcript-g5794.t1
contig_121	AUGUSTUS	exon	2395608	2395675	.	+	.	ID=K3A94_exon-g5794.t1;Name=K3A94_exon-g5794.t1;Parent=K3A94_transcript-g5794.t1
contig_121	AUGUSTUS	CDS	2395608	2395675	1	+	1	ID=K3A94_CDS-g5794.t1;Name=K3A94_CDS-g5794.t1;Parent=K3A94_transcript-g5794.t1
contig_121	AUGUSTUS	intron	2395676	2395736	1	+	.	ID=K3A94_intron-g5794.t1;Name=K3A94_intron-g5794.t1;Parent=K3A94_transcript-g5794.t1
contig_121	AUGUSTUS	exon	2395737	2395919	.	+	.	ID=K3A94_exon-g5794.t1;Name=K3A94_exon-g5794.t1;Parent=K3A94_transcript-g5794.t1
contig_121	AUGUSTUS	CDS	2395737	2395919	0.97	+	2	ID=K3A94_CDS-g5794.t1;Name=K3A94_CDS-g5794.t1;Parent=K3A94_transcript-g5794.t1
contig_121	AUGUSTUS	intron	2395920	2395981	0.8	+	.	ID=K3A94_intron-g5794.t1;Name=K3A94_intron-g5794.t1;Parent=K3A94_transcript-g5794.t1
contig_121	AUGUSTUS	exon	2395982	2396023	.	+	.	ID=K3A94_exon-g5794.t1;Name=K3A94_exon-g5794.t1;Parent=K3A94_transcript-g5794.t1
contig_121	AUGUSTUS	CDS	2395982	2396023	0.61	+	2	ID=K3A94_CDS-g5794.t1;Name=K3A94_CDS-g5794.t1;Parent=K3A94_transcript-g5794.t1
contig_121	AUGUSTUS	intron	2396024	2396155	0.19	+	.	ID=K3A94_intron-g5794.t1;Name=K3A94_intron-g5794.t1;Parent=K3A94_transcript-g5794.t1
contig_121	AUGUSTUS	exon	2396156	2396202	.	+	.	ID=K3A94_exon-g5794.t1;Name=K3A94_exon-g5794.t1;Parent=K3A94_transcript-g5794.t1
contig_121	AUGUSTUS	CDS	2396156	2396202	0.23	+	2	ID=K3A94_CDS-g5794.t1;Name=K3A94_CDS-g5794.t1;Parent=K3A94_transcript-g5794.t1
contig_121	AUGUSTUS	stop_codon	2396200	2396202	.	+	0	ID=K3A94_stop_codon-g5794.t1;Name=K3A94_stop_codon-g5794.t1;Parent=K3A94_transcript-g5794.t1
contig_121	AUGUSTUS	gene	2397805	2405811	0.33	+	.	ID=K3A94_g5795;Name=K3A94_g5795
contig_121	AUGUSTUS	transcript	2397805	2405811	0.33	+	.	ID=K3A94_transcript-g5795.t1;Name=K3A94_transcript-g5795.t1;Parent=K3A94_g5795
contig_121	AUGUSTUS	start_codon	2397805	2397807	.	+	0	ID=K3A94_start_codon-g5795.t1;Name=K3A94_start_codon-g5795.t1;Parent=K3A94_transcript-g5795.t1
contig_121	AUGUSTUS	exon	2397805	2398010	.	+	.	ID=K3A94_exon-g5795.t1;Name=K3A94_exon-g5795.t1;Parent=K3A94_transcript-g5795.t1
contig_121	AUGUSTUS	CDS	2397805	2398010	0.5	+	0	ID=K3A94_CDS-g5795.t1;Name=K3A94_CDS-g5795.t1;Parent=K3A94_transcript-g5795.t1
contig_121	AUGUSTUS	intron	2398011	2398063	1	+	.	ID=K3A94_intron-g5795.t1;Name=K3A94_intron-g5795.t1;Parent=K3A94_transcript-g5795.t1
contig_121	AUGUSTUS	exon	2398064	2398182	.	+	.	ID=K3A94_exon-g5795.t1;Name=K3A94_exon-g5795.t1;Parent=K3A94_transcript-g5795.t1
contig_121	AUGUSTUS	CDS	2398064	2398182	1	+	1	ID=K3A94_CDS-g5795.t1;Name=K3A94_CDS-g5795.t1;Parent=K3A94_transcript-g5795.t1
contig_121	AUGUSTUS	intron	2398183	2398240	1	+	.	ID=K3A94_intron-g5795.t1;Name=K3A94_intron-g5795.t1;Parent=K3A94_transcript-g5795.t1
contig_121	AUGUSTUS	exon	2398241	2398368	.	+	.	ID=K3A94_exon-g5795.t1;Name=K3A94_exon-g5795.t1;Parent=K3A94_transcript-g5795.t1
contig_121	AUGUSTUS	CDS	2398241	2398368	1	+	2	ID=K3A94_CDS-g5795.t1;Name=K3A94_CDS-g5795.t1;Parent=K3A94_transcript-g5795.t1
contig_121	AUGUSTUS	intron	2398369	2398438	1	+	.	ID=K3A94_intron-g5795.t1;Name=K3A94_intron-g5795.t1;Parent=K3A94_transcript-g5795.t1
contig_121	AUGUSTUS	exon	2398439	2398592	.	+	.	ID=K3A94_exon-g5795.t1;Name=K3A94_exon-g5795.t1;Parent=K3A94_transcript-g5795.t1
contig_121	AUGUSTUS	CDS	2398439	2398592	1	+	0	ID=K3A94_CDS-g5795.t1;Name=K3A94_CDS-g5795.t1;Parent=K3A94_transcript-g5795.t1
contig_121	AUGUSTUS	intron	2398593	2398654	1	+	.	ID=K3A94_intron-g5795.t1;Name=K3A94_intron-g5795.t1;Parent=K3A94_transcript-g5795.t1
contig_121	AUGUSTUS	exon	2398655	2398779	.	+	.	ID=K3A94_exon-g5795.t1;Name=K3A94_exon-g5795.t1;Parent=K3A94_transcript-g5795.t1
contig_121	AUGUSTUS	CDS	2398655	2398779	1	+	2	ID=K3A94_CDS-g5795.t1;Name=K3A94_CDS-g5795.t1;Parent=K3A94_transcript-g5795.t1
contig_121	AUGUSTUS	intron	2398780	2398846	1	+	.	ID=K3A94_intron-g5795.t1;Name=K3A94_intron-g5795.t1;Parent=K3A94_transcript-g5795.t1
contig_121	AUGUSTUS	exon	2398847	2398948	.	+	.	ID=K3A94_exon-g5795.t1;Name=K3A94_exon-g5795.t1;Parent=K3A94_transcript-g5795.t1
contig_121	AUGUSTUS	CDS	2398847	2398948	1	+	0	ID=K3A94_CDS-g5795.t1;Name=K3A94_CDS-g5795.t1;Parent=K3A94_transcript-g5795.t1
contig_121	AUGUSTUS	intron	2398949	2400148	1	+	.	ID=K3A94_intron-g5795.t1;Name=K3A94_intron-g5795.t1;Parent=K3A94_transcript-g5795.t1
contig_121	AUGUSTUS	exon	2400149	2400368	.	+	.	ID=K3A94_exon-g5795.t1;Name=K3A94_exon-g5795.t1;Parent=K3A94_transcript-g5795.t1
contig_121	AUGUSTUS	CDS	2400149	2400368	1	+	0	ID=K3A94_CDS-g5795.t1;Name=K3A94_CDS-g5795.t1;Parent=K3A94_transcript-g5795.t1
contig_121	AUGUSTUS	intron	2400369	2400430	1	+	.	ID=K3A94_intron-g5795.t1;Name=K3A94_intron-g5795.t1;Parent=K3A94_transcript-g5795.t1
contig_121	AUGUSTUS	exon	2400431	2400732	.	+	.	ID=K3A94_exon-g5795.t1;Name=K3A94_exon-g5795.t1;Parent=K3A94_transcript-g5795.t1
contig_121	AUGUSTUS	CDS	2400431	2400732	1	+	2	ID=K3A94_CDS-g5795.t1;Name=K3A94_CDS-g5795.t1;Parent=K3A94_transcript-g5795.t1
contig_121	AUGUSTUS	intron	2400733	2400793	1	+	.	ID=K3A94_intron-g5795.t1;Name=K3A94_intron-g5795.t1;Parent=K3A94_transcript-g5795.t1
contig_121	AUGUSTUS	exon	2400794	2400946	.	+	.	ID=K3A94_exon-g5795.t1;Name=K3A94_exon-g5795.t1;Parent=K3A94_transcript-g5795.t1
contig_121	AUGUSTUS	CDS	2400794	2400946	1	+	0	ID=K3A94_CDS-g5795.t1;Name=K3A94_CDS-g5795.t1;Parent=K3A94_transcript-g5795.t1
contig_121	AUGUSTUS	intron	2400947	2401098	1	+	.	ID=K3A94_intron-g5795.t1;Name=K3A94_intron-g5795.t1;Parent=K3A94_transcript-g5795.t1
contig_121	AUGUSTUS	exon	2401099	2401257	.	+	.	ID=K3A94_exon-g5795.t1;Name=K3A94_exon-g5795.t1;Parent=K3A94_transcript-g5795.t1
contig_121	AUGUSTUS	CDS	2401099	2401257	1	+	0	ID=K3A94_CDS-g5795.t1;Name=K3A94_CDS-g5795.t1;Parent=K3A94_transcript-g5795.t1
contig_121	AUGUSTUS	intron	2401258	2401316	1	+	.	ID=K3A94_intron-g5795.t1;Name=K3A94_intron-g5795.t1;Parent=K3A94_transcript-g5795.t1
contig_121	AUGUSTUS	exon	2401317	2401532	.	+	.	ID=K3A94_exon-g5795.t1;Name=K3A94_exon-g5795.t1;Parent=K3A94_transcript-g5795.t1
contig_121	AUGUSTUS	CDS	2401317	2401532	1	+	0	ID=K3A94_CDS-g5795.t1;Name=K3A94_CDS-g5795.t1;Parent=K3A94_transcript-g5795.t1
contig_121	AUGUSTUS	intron	2401533	2401592	1	+	.	ID=K3A94_intron-g5795.t1;Name=K3A94_intron-g5795.t1;Parent=K3A94_transcript-g5795.t1
contig_121	AUGUSTUS	exon	2401593	2401884	.	+	.	ID=K3A94_exon-g5795.t1;Name=K3A94_exon-g5795.t1;Parent=K3A94_transcript-g5795.t1
contig_121	AUGUSTUS	CDS	2401593	2401884	1	+	0	ID=K3A94_CDS-g5795.t1;Name=K3A94_CDS-g5795.t1;Parent=K3A94_transcript-g5795.t1
contig_121	AUGUSTUS	intron	2401885	2401937	1	+	.	ID=K3A94_intron-g5795.t1;Name=K3A94_intron-g5795.t1;Parent=K3A94_transcript-g5795.t1
contig_121	AUGUSTUS	exon	2401938	2402150	.	+	.	ID=K3A94_exon-g5795.t1;Name=K3A94_exon-g5795.t1;Parent=K3A94_transcript-g5795.t1
contig_121	AUGUSTUS	CDS	2401938	2402150	1	+	2	ID=K3A94_CDS-g5795.t1;Name=K3A94_CDS-g5795.t1;Parent=K3A94_transcript-g5795.t1
contig_121	AUGUSTUS	intron	2402151	2402357	1	+	.	ID=K3A94_intron-g5795.t1;Name=K3A94_intron-g5795.t1;Parent=K3A94_transcript-g5795.t1
contig_121	AUGUSTUS	exon	2402358	2402492	.	+	.	ID=K3A94_exon-g5795.t1;Name=K3A94_exon-g5795.t1;Parent=K3A94_transcript-g5795.t1
contig_121	AUGUSTUS	CDS	2402358	2402492	0.71	+	2	ID=K3A94_CDS-g5795.t1;Name=K3A94_CDS-g5795.t1;Parent=K3A94_transcript-g5795.t1
contig_121	AUGUSTUS	intron	2402493	2404358	0.7	+	.	ID=K3A94_intron-g5795.t1;Name=K3A94_intron-g5795.t1;Parent=K3A94_transcript-g5795.t1
contig_121	AUGUSTUS	exon	2404359	2405387	.	+	.	ID=K3A94_exon-g5795.t1;Name=K3A94_exon-g5795.t1;Parent=K3A94_transcript-g5795.t1
contig_121	AUGUSTUS	CDS	2404359	2405387	0.7	+	2	ID=K3A94_CDS-g5795.t1;Name=K3A94_CDS-g5795.t1;Parent=K3A94_transcript-g5795.t1
contig_121	AUGUSTUS	intron	2405388	2405448	0.98	+	.	ID=K3A94_intron-g5795.t1;Name=K3A94_intron-g5795.t1;Parent=K3A94_transcript-g5795.t1
contig_121	AUGUSTUS	exon	2405449	2405633	.	+	.	ID=K3A94_exon-g5795.t1;Name=K3A94_exon-g5795.t1;Parent=K3A94_transcript-g5795.t1
contig_121	AUGUSTUS	CDS	2405449	2405633	1	+	2	ID=K3A94_CDS-g5795.t1;Name=K3A94_CDS-g5795.t1;Parent=K3A94_transcript-g5795.t1
contig_121	AUGUSTUS	intron	2405634	2405700	0.99	+	.	ID=K3A94_intron-g5795.t1;Name=K3A94_intron-g5795.t1;Parent=K3A94_transcript-g5795.t1
contig_121	AUGUSTUS	exon	2405701	2405811	.	+	.	ID=K3A94_exon-g5795.t1;Name=K3A94_exon-g5795.t1;Parent=K3A94_transcript-g5795.t1
contig_121	AUGUSTUS	CDS	2405701	2405811	0.99	+	0	ID=K3A94_CDS-g5795.t1;Name=K3A94_CDS-g5795.t1;Parent=K3A94_transcript-g5795.t1
contig_121	AUGUSTUS	stop_codon	2405809	2405811	.	+	0	ID=K3A94_stop_codon-g5795.t1;Name=K3A94_stop_codon-g5795.t1;Parent=K3A94_transcript-g5795.t1
contig_121	AUGUSTUS	gene	2409042	2444493	0.59	-	.	ID=K3A94_g5796;Name=K3A94_g5796
contig_121	AUGUSTUS	transcript	2409042	2444493	0.59	-	.	ID=K3A94_transcript-g5796.t1;Name=K3A94_transcript-g5796.t1;Parent=K3A94_g5796
contig_121	AUGUSTUS	stop_codon	2409042	2409044	.	-	0	ID=K3A94_stop_codon-g5796.t1;Name=K3A94_stop_codon-g5796.t1;Parent=K3A94_transcript-g5796.t1
contig_121	AUGUSTUS	exon	2409042	2409625	.	-	.	ID=K3A94_exon-g5796.t1;Name=K3A94_exon-g5796.t1;Parent=K3A94_transcript-g5796.t1
contig_121	AUGUSTUS	CDS	2409042	2409625	1	-	2	ID=K3A94_CDS-g5796.t1;Name=K3A94_CDS-g5796.t1;Parent=K3A94_transcript-g5796.t1
contig_121	AUGUSTUS	intron	2409626	2409682	1	-	.	ID=K3A94_intron-g5796.t1;Name=K3A94_intron-g5796.t1;Parent=K3A94_transcript-g5796.t1
contig_121	AUGUSTUS	exon	2409683	2412050	.	-	.	ID=K3A94_exon-g5796.t1;Name=K3A94_exon-g5796.t1;Parent=K3A94_transcript-g5796.t1
contig_121	AUGUSTUS	CDS	2409683	2412050	1	-	0	ID=K3A94_CDS-g5796.t1;Name=K3A94_CDS-g5796.t1;Parent=K3A94_transcript-g5796.t1
contig_121	AUGUSTUS	intron	2412051	2412118	1	-	.	ID=K3A94_intron-g5796.t1;Name=K3A94_intron-g5796.t1;Parent=K3A94_transcript-g5796.t1
contig_121	AUGUSTUS	exon	2412119	2412351	.	-	.	ID=K3A94_exon-g5796.t1;Name=K3A94_exon-g5796.t1;Parent=K3A94_transcript-g5796.t1
contig_121	AUGUSTUS	CDS	2412119	2412351	1	-	2	ID=K3A94_CDS-g5796.t1;Name=K3A94_CDS-g5796.t1;Parent=K3A94_transcript-g5796.t1
contig_121	AUGUSTUS	intron	2412352	2420394	1	-	.	ID=K3A94_intron-g5796.t1;Name=K3A94_intron-g5796.t1;Parent=K3A94_transcript-g5796.t1
contig_121	AUGUSTUS	exon	2420395	2420556	.	-	.	ID=K3A94_exon-g5796.t1;Name=K3A94_exon-g5796.t1;Parent=K3A94_transcript-g5796.t1
contig_121	AUGUSTUS	CDS	2420395	2420556	1	-	2	ID=K3A94_CDS-g5796.t1;Name=K3A94_CDS-g5796.t1;Parent=K3A94_transcript-g5796.t1
contig_121	AUGUSTUS	intron	2420557	2444477	0.99	-	.	ID=K3A94_intron-g5796.t1;Name=K3A94_intron-g5796.t1;Parent=K3A94_transcript-g5796.t1
contig_121	AUGUSTUS	exon	2444478	2444493	.	-	.	ID=K3A94_exon-g5796.t1;Name=K3A94_exon-g5796.t1;Parent=K3A94_transcript-g5796.t1
contig_121	AUGUSTUS	CDS	2444478	2444493	0.59	-	0	ID=K3A94_CDS-g5796.t1;Name=K3A94_CDS-g5796.t1;Parent=K3A94_transcript-g5796.t1
contig_121	AUGUSTUS	start_codon	2444491	2444493	.	-	0	ID=K3A94_start_codon-g5796.t1;Name=K3A94_start_codon-g5796.t1;Parent=K3A94_transcript-g5796.t1
contig_121	AUGUSTUS	gene	2458827	2459798	0.62	-	.	ID=K3A94_g5797;Name=K3A94_g5797
contig_121	AUGUSTUS	transcript	2458827	2459798	0.62	-	.	ID=K3A94_transcript-g5797.t1;Name=K3A94_transcript-g5797.t1;Parent=K3A94_g5797
contig_121	AUGUSTUS	stop_codon	2458827	2458829	.	-	0	ID=K3A94_stop_codon-g5797.t1;Name=K3A94_stop_codon-g5797.t1;Parent=K3A94_transcript-g5797.t1
contig_121	AUGUSTUS	exon	2458827	2459798	.	-	.	ID=K3A94_exon-g5797.t1;Name=K3A94_exon-g5797.t1;Parent=K3A94_transcript-g5797.t1
contig_121	AUGUSTUS	CDS	2458827	2459798	0.62	-	0	ID=K3A94_CDS-g5797.t1;Name=K3A94_CDS-g5797.t1;Parent=K3A94_transcript-g5797.t1
contig_121	AUGUSTUS	start_codon	2459796	2459798	.	-	0	ID=K3A94_start_codon-g5797.t1;Name=K3A94_start_codon-g5797.t1;Parent=K3A94_transcript-g5797.t1
contig_121	AUGUSTUS	gene	2469431	2469874	0.78	-	.	ID=K3A94_g5798;Name=K3A94_g5798
contig_121	AUGUSTUS	transcript	2469431	2469874	0.78	-	.	ID=K3A94_transcript-g5798.t1;Name=K3A94_transcript-g5798.t1;Parent=K3A94_g5798
contig_121	AUGUSTUS	stop_codon	2469431	2469433	.	-	0	ID=K3A94_stop_codon-g5798.t1;Name=K3A94_stop_codon-g5798.t1;Parent=K3A94_transcript-g5798.t1
contig_121	AUGUSTUS	exon	2469431	2469613	.	-	.	ID=K3A94_exon-g5798.t1;Name=K3A94_exon-g5798.t1;Parent=K3A94_transcript-g5798.t1
contig_121	AUGUSTUS	CDS	2469431	2469613	0.78	-	0	ID=K3A94_CDS-g5798.t1;Name=K3A94_CDS-g5798.t1;Parent=K3A94_transcript-g5798.t1
contig_121	AUGUSTUS	intron	2469614	2469739	0.85	-	.	ID=K3A94_intron-g5798.t1;Name=K3A94_intron-g5798.t1;Parent=K3A94_transcript-g5798.t1
contig_121	AUGUSTUS	exon	2469740	2469874	.	-	.	ID=K3A94_exon-g5798.t1;Name=K3A94_exon-g5798.t1;Parent=K3A94_transcript-g5798.t1
contig_121	AUGUSTUS	CDS	2469740	2469874	0.85	-	0	ID=K3A94_CDS-g5798.t1;Name=K3A94_CDS-g5798.t1;Parent=K3A94_transcript-g5798.t1
contig_121	AUGUSTUS	start_codon	2469872	2469874	.	-	0	ID=K3A94_start_codon-g5798.t1;Name=K3A94_start_codon-g5798.t1;Parent=K3A94_transcript-g5798.t1
contig_121	AUGUSTUS	gene	2477320	2477760	0.92	+	.	ID=K3A94_g5799;Name=K3A94_g5799
contig_121	AUGUSTUS	transcript	2477320	2477760	0.92	+	.	ID=K3A94_transcript-g5799.t1;Name=K3A94_transcript-g5799.t1;Parent=K3A94_g5799
contig_121	AUGUSTUS	start_codon	2477320	2477322	.	+	0	ID=K3A94_start_codon-g5799.t1;Name=K3A94_start_codon-g5799.t1;Parent=K3A94_transcript-g5799.t1
contig_121	AUGUSTUS	exon	2477320	2477760	.	+	.	ID=K3A94_exon-g5799.t1;Name=K3A94_exon-g5799.t1;Parent=K3A94_transcript-g5799.t1
contig_121	AUGUSTUS	CDS	2477320	2477760	0.92	+	0	ID=K3A94_CDS-g5799.t1;Name=K3A94_CDS-g5799.t1;Parent=K3A94_transcript-g5799.t1
contig_121	AUGUSTUS	stop_codon	2477758	2477760	.	+	0	ID=K3A94_stop_codon-g5799.t1;Name=K3A94_stop_codon-g5799.t1;Parent=K3A94_transcript-g5799.t1
contig_121	AUGUSTUS	gene	2489154	2490022	0.38	+	.	ID=K3A94_g5800;Name=K3A94_g5800
contig_121	AUGUSTUS	transcript	2489154	2490022	0.38	+	.	ID=K3A94_transcript-g5800.t1;Name=K3A94_transcript-g5800.t1;Parent=K3A94_g5800
contig_121	AUGUSTUS	start_codon	2489154	2489156	.	+	0	ID=K3A94_start_codon-g5800.t1;Name=K3A94_start_codon-g5800.t1;Parent=K3A94_transcript-g5800.t1
contig_121	AUGUSTUS	exon	2489154	2489870	.	+	.	ID=K3A94_exon-g5800.t1;Name=K3A94_exon-g5800.t1;Parent=K3A94_transcript-g5800.t1
contig_121	AUGUSTUS	CDS	2489154	2489870	0.45	+	0	ID=K3A94_CDS-g5800.t1;Name=K3A94_CDS-g5800.t1;Parent=K3A94_transcript-g5800.t1
contig_121	AUGUSTUS	intron	2489871	2489923	0.73	+	.	ID=K3A94_intron-g5800.t1;Name=K3A94_intron-g5800.t1;Parent=K3A94_transcript-g5800.t1
contig_121	AUGUSTUS	exon	2489924	2490022	.	+	.	ID=K3A94_exon-g5800.t1;Name=K3A94_exon-g5800.t1;Parent=K3A94_transcript-g5800.t1
contig_121	AUGUSTUS	CDS	2489924	2490022	0.65	+	0	ID=K3A94_CDS-g5800.t1;Name=K3A94_CDS-g5800.t1;Parent=K3A94_transcript-g5800.t1
contig_121	AUGUSTUS	stop_codon	2490020	2490022	.	+	0	ID=K3A94_stop_codon-g5800.t1;Name=K3A94_stop_codon-g5800.t1;Parent=K3A94_transcript-g5800.t1
contig_121	AUGUSTUS	gene	2505960	2506396	0.62	+	.	ID=K3A94_g5801;Name=K3A94_g5801
contig_121	AUGUSTUS	transcript	2505960	2506396	0.62	+	.	ID=K3A94_transcript-g5801.t1;Name=K3A94_transcript-g5801.t1;Parent=K3A94_g5801
contig_121	AUGUSTUS	start_codon	2505960	2505962	.	+	0	ID=K3A94_start_codon-g5801.t1;Name=K3A94_start_codon-g5801.t1;Parent=K3A94_transcript-g5801.t1
contig_121	AUGUSTUS	exon	2505960	2506030	.	+	.	ID=K3A94_exon-g5801.t1;Name=K3A94_exon-g5801.t1;Parent=K3A94_transcript-g5801.t1
contig_121	AUGUSTUS	CDS	2505960	2506030	0.62	+	0	ID=K3A94_CDS-g5801.t1;Name=K3A94_CDS-g5801.t1;Parent=K3A94_transcript-g5801.t1
contig_121	AUGUSTUS	intron	2506031	2506092	0.62	+	.	ID=K3A94_intron-g5801.t1;Name=K3A94_intron-g5801.t1;Parent=K3A94_transcript-g5801.t1
contig_121	AUGUSTUS	exon	2506093	2506396	.	+	.	ID=K3A94_exon-g5801.t1;Name=K3A94_exon-g5801.t1;Parent=K3A94_transcript-g5801.t1
contig_121	AUGUSTUS	CDS	2506093	2506396	0.67	+	1	ID=K3A94_CDS-g5801.t1;Name=K3A94_CDS-g5801.t1;Parent=K3A94_transcript-g5801.t1
contig_121	AUGUSTUS	stop_codon	2506394	2506396	.	+	0	ID=K3A94_stop_codon-g5801.t1;Name=K3A94_stop_codon-g5801.t1;Parent=K3A94_transcript-g5801.t1
contig_121	AUGUSTUS	gene	2512767	2514719	0.35	+	.	ID=K3A94_g5802;Name=K3A94_g5802
contig_121	AUGUSTUS	transcript	2512767	2514719	0.35	+	.	ID=K3A94_transcript-g5802.t1;Name=K3A94_transcript-g5802.t1;Parent=K3A94_g5802
contig_121	AUGUSTUS	start_codon	2512767	2512769	.	+	0	ID=K3A94_start_codon-g5802.t1;Name=K3A94_start_codon-g5802.t1;Parent=K3A94_transcript-g5802.t1
contig_121	AUGUSTUS	exon	2512767	2512791	.	+	.	ID=K3A94_exon-g5802.t1;Name=K3A94_exon-g5802.t1;Parent=K3A94_transcript-g5802.t1
contig_121	AUGUSTUS	CDS	2512767	2512791	0.48	+	0	ID=K3A94_CDS-g5802.t1;Name=K3A94_CDS-g5802.t1;Parent=K3A94_transcript-g5802.t1
contig_121	AUGUSTUS	intron	2512792	2513040	0.46	+	.	ID=K3A94_intron-g5802.t1;Name=K3A94_intron-g5802.t1;Parent=K3A94_transcript-g5802.t1
contig_121	AUGUSTUS	exon	2513041	2513163	.	+	.	ID=K3A94_exon-g5802.t1;Name=K3A94_exon-g5802.t1;Parent=K3A94_transcript-g5802.t1
contig_121	AUGUSTUS	CDS	2513041	2513163	0.5	+	2	ID=K3A94_CDS-g5802.t1;Name=K3A94_CDS-g5802.t1;Parent=K3A94_transcript-g5802.t1
contig_121	AUGUSTUS	intron	2513164	2513209	0.6	+	.	ID=K3A94_intron-g5802.t1;Name=K3A94_intron-g5802.t1;Parent=K3A94_transcript-g5802.t1
contig_121	AUGUSTUS	exon	2513210	2513293	.	+	.	ID=K3A94_exon-g5802.t1;Name=K3A94_exon-g5802.t1;Parent=K3A94_transcript-g5802.t1
contig_121	AUGUSTUS	CDS	2513210	2513293	0.62	+	2	ID=K3A94_CDS-g5802.t1;Name=K3A94_CDS-g5802.t1;Parent=K3A94_transcript-g5802.t1
contig_121	AUGUSTUS	intron	2513294	2514495	0.62	+	.	ID=K3A94_intron-g5802.t1;Name=K3A94_intron-g5802.t1;Parent=K3A94_transcript-g5802.t1
contig_121	AUGUSTUS	exon	2514496	2514719	.	+	.	ID=K3A94_exon-g5802.t1;Name=K3A94_exon-g5802.t1;Parent=K3A94_transcript-g5802.t1
contig_121	AUGUSTUS	CDS	2514496	2514719	0.96	+	2	ID=K3A94_CDS-g5802.t1;Name=K3A94_CDS-g5802.t1;Parent=K3A94_transcript-g5802.t1
contig_121	AUGUSTUS	stop_codon	2514717	2514719	.	+	0	ID=K3A94_stop_codon-g5802.t1;Name=K3A94_stop_codon-g5802.t1;Parent=K3A94_transcript-g5802.t1
contig_121	AUGUSTUS	gene	2532920	2536706	0.53	-	.	ID=K3A94_g5803;Name=K3A94_g5803
contig_121	AUGUSTUS	transcript	2532920	2536706	0.53	-	.	ID=K3A94_transcript-g5803.t1;Name=K3A94_transcript-g5803.t1;Parent=K3A94_g5803
contig_121	AUGUSTUS	stop_codon	2532920	2532922	.	-	0	ID=K3A94_stop_codon-g5803.t1;Name=K3A94_stop_codon-g5803.t1;Parent=K3A94_transcript-g5803.t1
contig_121	AUGUSTUS	exon	2532920	2533159	.	-	.	ID=K3A94_exon-g5803.t1;Name=K3A94_exon-g5803.t1;Parent=K3A94_transcript-g5803.t1
contig_121	AUGUSTUS	CDS	2532920	2533159	0.93	-	0	ID=K3A94_CDS-g5803.t1;Name=K3A94_CDS-g5803.t1;Parent=K3A94_transcript-g5803.t1
contig_121	AUGUSTUS	intron	2533160	2536427	0.9	-	.	ID=K3A94_intron-g5803.t1;Name=K3A94_intron-g5803.t1;Parent=K3A94_transcript-g5803.t1
contig_121	AUGUSTUS	exon	2536428	2536706	.	-	.	ID=K3A94_exon-g5803.t1;Name=K3A94_exon-g5803.t1;Parent=K3A94_transcript-g5803.t1
contig_121	AUGUSTUS	CDS	2536428	2536706	0.53	-	0	ID=K3A94_CDS-g5803.t1;Name=K3A94_CDS-g5803.t1;Parent=K3A94_transcript-g5803.t1
contig_121	AUGUSTUS	start_codon	2536704	2536706	.	-	0	ID=K3A94_start_codon-g5803.t1;Name=K3A94_start_codon-g5803.t1;Parent=K3A94_transcript-g5803.t1
contig_121	AUGUSTUS	gene	2560064	2664387	1.27	+	.	ID=K3A94_g5804;Name=K3A94_g5804
contig_121	AUGUSTUS	transcript	2560064	2664387	0.71	+	.	ID=K3A94_transcript-g5804.t1;Name=K3A94_transcript-g5804.t1;Parent=K3A94_g5804
contig_121	AUGUSTUS	transcript	2560064	2651786	0.56	+	.	ID=K3A94_transcript-g5804.t2;Name=K3A94_transcript-g5804.t2;Parent=K3A94_g5804
contig_121	AUGUSTUS	start_codon	2560064	2560066	.	+	0	ID=K3A94_start_codon-g5804.t1;Name=K3A94_start_codon-g5804.t1;Parent=K3A94_transcript-g5804.t1
contig_121	AUGUSTUS	start_codon	2560064	2560066	.	+	0	ID=K3A94_start_codon-g5804.t2;Name=K3A94_start_codon-g5804.t2;Parent=K3A94_transcript-g5804.t2
contig_121	AUGUSTUS	exon	2560064	2560149	.	+	.	ID=K3A94_exon-g5804.t1;Name=K3A94_exon-g5804.t1;Parent=K3A94_transcript-g5804.t1
contig_121	AUGUSTUS	exon	2560064	2560149	.	+	.	ID=K3A94_exon-g5804.t2;Name=K3A94_exon-g5804.t2;Parent=K3A94_transcript-g5804.t2
contig_121	AUGUSTUS	CDS	2560064	2560149	0.71	+	0	ID=K3A94_CDS-g5804.t1;Name=K3A94_CDS-g5804.t1;Parent=K3A94_transcript-g5804.t1
contig_121	AUGUSTUS	CDS	2560064	2560149	0.63	+	0	ID=K3A94_CDS-g5804.t2;Name=K3A94_CDS-g5804.t2;Parent=K3A94_transcript-g5804.t2
contig_121	AUGUSTUS	intron	2560150	2596950	1	+	.	ID=K3A94_intron-g5804.t1;Name=K3A94_intron-g5804.t1;Parent=K3A94_transcript-g5804.t1
contig_121	AUGUSTUS	intron	2560150	2596950	1	+	.	ID=K3A94_intron-g5804.t2;Name=K3A94_intron-g5804.t2;Parent=K3A94_transcript-g5804.t2
contig_121	AUGUSTUS	exon	2596951	2597123	.	+	.	ID=K3A94_exon-g5804.t1;Name=K3A94_exon-g5804.t1;Parent=K3A94_transcript-g5804.t1
contig_121	AUGUSTUS	exon	2596951	2597123	.	+	.	ID=K3A94_exon-g5804.t2;Name=K3A94_exon-g5804.t2;Parent=K3A94_transcript-g5804.t2
contig_121	AUGUSTUS	CDS	2596951	2597123	1	+	1	ID=K3A94_CDS-g5804.t1;Name=K3A94_CDS-g5804.t1;Parent=K3A94_transcript-g5804.t1
contig_121	AUGUSTUS	CDS	2596951	2597123	1	+	1	ID=K3A94_CDS-g5804.t2;Name=K3A94_CDS-g5804.t2;Parent=K3A94_transcript-g5804.t2
contig_121	AUGUSTUS	intron	2597124	2610206	1	+	.	ID=K3A94_intron-g5804.t1;Name=K3A94_intron-g5804.t1;Parent=K3A94_transcript-g5804.t1
contig_121	AUGUSTUS	intron	2597124	2610206	1	+	.	ID=K3A94_intron-g5804.t2;Name=K3A94_intron-g5804.t2;Parent=K3A94_transcript-g5804.t2
contig_121	AUGUSTUS	exon	2610207	2610392	.	+	.	ID=K3A94_exon-g5804.t1;Name=K3A94_exon-g5804.t1;Parent=K3A94_transcript-g5804.t1
contig_121	AUGUSTUS	exon	2610207	2610392	.	+	.	ID=K3A94_exon-g5804.t2;Name=K3A94_exon-g5804.t2;Parent=K3A94_transcript-g5804.t2
contig_121	AUGUSTUS	CDS	2610207	2610392	1	+	2	ID=K3A94_CDS-g5804.t1;Name=K3A94_CDS-g5804.t1;Parent=K3A94_transcript-g5804.t1
contig_121	AUGUSTUS	CDS	2610207	2610392	1	+	2	ID=K3A94_CDS-g5804.t2;Name=K3A94_CDS-g5804.t2;Parent=K3A94_transcript-g5804.t2
contig_121	AUGUSTUS	intron	2610393	2611848	1	+	.	ID=K3A94_intron-g5804.t1;Name=K3A94_intron-g5804.t1;Parent=K3A94_transcript-g5804.t1
contig_121	AUGUSTUS	intron	2610393	2611848	1	+	.	ID=K3A94_intron-g5804.t2;Name=K3A94_intron-g5804.t2;Parent=K3A94_transcript-g5804.t2
contig_121	AUGUSTUS	exon	2611849	2611974	.	+	.	ID=K3A94_exon-g5804.t1;Name=K3A94_exon-g5804.t1;Parent=K3A94_transcript-g5804.t1
contig_121	AUGUSTUS	exon	2611849	2611974	.	+	.	ID=K3A94_exon-g5804.t2;Name=K3A94_exon-g5804.t2;Parent=K3A94_transcript-g5804.t2
contig_121	AUGUSTUS	CDS	2611849	2611974	1	+	2	ID=K3A94_CDS-g5804.t1;Name=K3A94_CDS-g5804.t1;Parent=K3A94_transcript-g5804.t1
contig_121	AUGUSTUS	CDS	2611849	2611974	1	+	2	ID=K3A94_CDS-g5804.t2;Name=K3A94_CDS-g5804.t2;Parent=K3A94_transcript-g5804.t2
contig_121	AUGUSTUS	intron	2611975	2612034	1	+	.	ID=K3A94_intron-g5804.t1;Name=K3A94_intron-g5804.t1;Parent=K3A94_transcript-g5804.t1
contig_121	AUGUSTUS	intron	2611975	2612034	1	+	.	ID=K3A94_intron-g5804.t2;Name=K3A94_intron-g5804.t2;Parent=K3A94_transcript-g5804.t2
contig_121	AUGUSTUS	exon	2612035	2612258	.	+	.	ID=K3A94_exon-g5804.t1;Name=K3A94_exon-g5804.t1;Parent=K3A94_transcript-g5804.t1
contig_121	AUGUSTUS	exon	2612035	2612258	.	+	.	ID=K3A94_exon-g5804.t2;Name=K3A94_exon-g5804.t2;Parent=K3A94_transcript-g5804.t2
contig_121	AUGUSTUS	CDS	2612035	2612258	1	+	2	ID=K3A94_CDS-g5804.t1;Name=K3A94_CDS-g5804.t1;Parent=K3A94_transcript-g5804.t1
contig_121	AUGUSTUS	CDS	2612035	2612258	1	+	2	ID=K3A94_CDS-g5804.t2;Name=K3A94_CDS-g5804.t2;Parent=K3A94_transcript-g5804.t2
contig_121	AUGUSTUS	intron	2612259	2612628	1	+	.	ID=K3A94_intron-g5804.t1;Name=K3A94_intron-g5804.t1;Parent=K3A94_transcript-g5804.t1
contig_121	AUGUSTUS	intron	2612259	2612628	1	+	.	ID=K3A94_intron-g5804.t2;Name=K3A94_intron-g5804.t2;Parent=K3A94_transcript-g5804.t2
contig_121	AUGUSTUS	exon	2612629	2612784	.	+	.	ID=K3A94_exon-g5804.t1;Name=K3A94_exon-g5804.t1;Parent=K3A94_transcript-g5804.t1
contig_121	AUGUSTUS	exon	2612629	2612784	.	+	.	ID=K3A94_exon-g5804.t2;Name=K3A94_exon-g5804.t2;Parent=K3A94_transcript-g5804.t2
contig_121	AUGUSTUS	CDS	2612629	2612784	1	+	0	ID=K3A94_CDS-g5804.t1;Name=K3A94_CDS-g5804.t1;Parent=K3A94_transcript-g5804.t1
contig_121	AUGUSTUS	CDS	2612629	2612784	1	+	0	ID=K3A94_CDS-g5804.t2;Name=K3A94_CDS-g5804.t2;Parent=K3A94_transcript-g5804.t2
contig_121	AUGUSTUS	intron	2612785	2620885	1	+	.	ID=K3A94_intron-g5804.t1;Name=K3A94_intron-g5804.t1;Parent=K3A94_transcript-g5804.t1
contig_121	AUGUSTUS	intron	2612785	2620885	1	+	.	ID=K3A94_intron-g5804.t2;Name=K3A94_intron-g5804.t2;Parent=K3A94_transcript-g5804.t2
contig_121	AUGUSTUS	exon	2620886	2621014	.	+	.	ID=K3A94_exon-g5804.t1;Name=K3A94_exon-g5804.t1;Parent=K3A94_transcript-g5804.t1
contig_121	AUGUSTUS	exon	2620886	2621014	.	+	.	ID=K3A94_exon-g5804.t2;Name=K3A94_exon-g5804.t2;Parent=K3A94_transcript-g5804.t2
contig_121	AUGUSTUS	CDS	2620886	2621014	1	+	0	ID=K3A94_CDS-g5804.t1;Name=K3A94_CDS-g5804.t1;Parent=K3A94_transcript-g5804.t1
contig_121	AUGUSTUS	CDS	2620886	2621014	1	+	0	ID=K3A94_CDS-g5804.t2;Name=K3A94_CDS-g5804.t2;Parent=K3A94_transcript-g5804.t2
contig_121	AUGUSTUS	intron	2621015	2624140	1	+	.	ID=K3A94_intron-g5804.t1;Name=K3A94_intron-g5804.t1;Parent=K3A94_transcript-g5804.t1
contig_121	AUGUSTUS	intron	2621015	2624140	1	+	.	ID=K3A94_intron-g5804.t2;Name=K3A94_intron-g5804.t2;Parent=K3A94_transcript-g5804.t2
contig_121	AUGUSTUS	exon	2624141	2624313	.	+	.	ID=K3A94_exon-g5804.t1;Name=K3A94_exon-g5804.t1;Parent=K3A94_transcript-g5804.t1
contig_121	AUGUSTUS	exon	2624141	2624313	.	+	.	ID=K3A94_exon-g5804.t2;Name=K3A94_exon-g5804.t2;Parent=K3A94_transcript-g5804.t2
contig_121	AUGUSTUS	CDS	2624141	2624313	1	+	0	ID=K3A94_CDS-g5804.t1;Name=K3A94_CDS-g5804.t1;Parent=K3A94_transcript-g5804.t1
contig_121	AUGUSTUS	CDS	2624141	2624313	1	+	0	ID=K3A94_CDS-g5804.t2;Name=K3A94_CDS-g5804.t2;Parent=K3A94_transcript-g5804.t2
contig_121	AUGUSTUS	intron	2624314	2639996	1	+	.	ID=K3A94_intron-g5804.t1;Name=K3A94_intron-g5804.t1;Parent=K3A94_transcript-g5804.t1
contig_121	AUGUSTUS	intron	2624314	2639996	1	+	.	ID=K3A94_intron-g5804.t2;Name=K3A94_intron-g5804.t2;Parent=K3A94_transcript-g5804.t2
contig_121	AUGUSTUS	exon	2639997	2640114	.	+	.	ID=K3A94_exon-g5804.t1;Name=K3A94_exon-g5804.t1;Parent=K3A94_transcript-g5804.t1
contig_121	AUGUSTUS	exon	2639997	2640114	.	+	.	ID=K3A94_exon-g5804.t2;Name=K3A94_exon-g5804.t2;Parent=K3A94_transcript-g5804.t2
contig_121	AUGUSTUS	CDS	2639997	2640114	1	+	1	ID=K3A94_CDS-g5804.t1;Name=K3A94_CDS-g5804.t1;Parent=K3A94_transcript-g5804.t1
contig_121	AUGUSTUS	CDS	2639997	2640114	1	+	1	ID=K3A94_CDS-g5804.t2;Name=K3A94_CDS-g5804.t2;Parent=K3A94_transcript-g5804.t2
contig_121	AUGUSTUS	intron	2640115	2640351	1	+	.	ID=K3A94_intron-g5804.t1;Name=K3A94_intron-g5804.t1;Parent=K3A94_transcript-g5804.t1
contig_121	AUGUSTUS	intron	2640115	2640351	1	+	.	ID=K3A94_intron-g5804.t2;Name=K3A94_intron-g5804.t2;Parent=K3A94_transcript-g5804.t2
contig_121	AUGUSTUS	exon	2640352	2640497	.	+	.	ID=K3A94_exon-g5804.t1;Name=K3A94_exon-g5804.t1;Parent=K3A94_transcript-g5804.t1
contig_121	AUGUSTUS	exon	2640352	2640497	.	+	.	ID=K3A94_exon-g5804.t2;Name=K3A94_exon-g5804.t2;Parent=K3A94_transcript-g5804.t2
contig_121	AUGUSTUS	CDS	2640352	2640497	1	+	0	ID=K3A94_CDS-g5804.t1;Name=K3A94_CDS-g5804.t1;Parent=K3A94_transcript-g5804.t1
contig_121	AUGUSTUS	CDS	2640352	2640497	1	+	0	ID=K3A94_CDS-g5804.t2;Name=K3A94_CDS-g5804.t2;Parent=K3A94_transcript-g5804.t2
contig_121	AUGUSTUS	intron	2640498	2640644	1	+	.	ID=K3A94_intron-g5804.t1;Name=K3A94_intron-g5804.t1;Parent=K3A94_transcript-g5804.t1
contig_121	AUGUSTUS	intron	2640498	2640644	1	+	.	ID=K3A94_intron-g5804.t2;Name=K3A94_intron-g5804.t2;Parent=K3A94_transcript-g5804.t2
contig_121	AUGUSTUS	exon	2640645	2640872	.	+	.	ID=K3A94_exon-g5804.t1;Name=K3A94_exon-g5804.t1;Parent=K3A94_transcript-g5804.t1
contig_121	AUGUSTUS	exon	2640645	2640872	.	+	.	ID=K3A94_exon-g5804.t2;Name=K3A94_exon-g5804.t2;Parent=K3A94_transcript-g5804.t2
contig_121	AUGUSTUS	CDS	2640645	2640872	1	+	1	ID=K3A94_CDS-g5804.t1;Name=K3A94_CDS-g5804.t1;Parent=K3A94_transcript-g5804.t1
contig_121	AUGUSTUS	CDS	2640645	2640872	1	+	1	ID=K3A94_CDS-g5804.t2;Name=K3A94_CDS-g5804.t2;Parent=K3A94_transcript-g5804.t2
contig_121	AUGUSTUS	intron	2640873	2650245	1	+	.	ID=K3A94_intron-g5804.t1;Name=K3A94_intron-g5804.t1;Parent=K3A94_transcript-g5804.t1
contig_121	AUGUSTUS	intron	2640873	2650245	1	+	.	ID=K3A94_intron-g5804.t2;Name=K3A94_intron-g5804.t2;Parent=K3A94_transcript-g5804.t2
contig_121	AUGUSTUS	exon	2650246	2650474	.	+	.	ID=K3A94_exon-g5804.t1;Name=K3A94_exon-g5804.t1;Parent=K3A94_transcript-g5804.t1
contig_121	AUGUSTUS	exon	2650246	2650474	.	+	.	ID=K3A94_exon-g5804.t2;Name=K3A94_exon-g5804.t2;Parent=K3A94_transcript-g5804.t2
contig_121	AUGUSTUS	CDS	2650246	2650474	1	+	1	ID=K3A94_CDS-g5804.t1;Name=K3A94_CDS-g5804.t1;Parent=K3A94_transcript-g5804.t1
contig_121	AUGUSTUS	CDS	2650246	2650474	1	+	1	ID=K3A94_CDS-g5804.t2;Name=K3A94_CDS-g5804.t2;Parent=K3A94_transcript-g5804.t2
contig_121	AUGUSTUS	intron	2650475	2650534	1	+	.	ID=K3A94_intron-g5804.t1;Name=K3A94_intron-g5804.t1;Parent=K3A94_transcript-g5804.t1
contig_121	AUGUSTUS	intron	2650475	2650534	1	+	.	ID=K3A94_intron-g5804.t2;Name=K3A94_intron-g5804.t2;Parent=K3A94_transcript-g5804.t2
contig_121	AUGUSTUS	exon	2650535	2650685	.	+	.	ID=K3A94_exon-g5804.t1;Name=K3A94_exon-g5804.t1;Parent=K3A94_transcript-g5804.t1
contig_121	AUGUSTUS	exon	2650535	2650685	.	+	.	ID=K3A94_exon-g5804.t2;Name=K3A94_exon-g5804.t2;Parent=K3A94_transcript-g5804.t2
contig_121	AUGUSTUS	CDS	2650535	2650685	1	+	0	ID=K3A94_CDS-g5804.t1;Name=K3A94_CDS-g5804.t1;Parent=K3A94_transcript-g5804.t1
contig_121	AUGUSTUS	CDS	2650535	2650685	1	+	0	ID=K3A94_CDS-g5804.t2;Name=K3A94_CDS-g5804.t2;Parent=K3A94_transcript-g5804.t2
contig_121	AUGUSTUS	intron	2650686	2651503	1	+	.	ID=K3A94_intron-g5804.t1;Name=K3A94_intron-g5804.t1;Parent=K3A94_transcript-g5804.t1
contig_121	AUGUSTUS	intron	2650686	2651503	1	+	.	ID=K3A94_intron-g5804.t2;Name=K3A94_intron-g5804.t2;Parent=K3A94_transcript-g5804.t2
contig_121	AUGUSTUS	exon	2651504	2651659	.	+	.	ID=K3A94_exon-g5804.t1;Name=K3A94_exon-g5804.t1;Parent=K3A94_transcript-g5804.t1
contig_121	AUGUSTUS	exon	2651504	2651659	.	+	.	ID=K3A94_exon-g5804.t2;Name=K3A94_exon-g5804.t2;Parent=K3A94_transcript-g5804.t2
contig_121	AUGUSTUS	CDS	2651504	2651659	1	+	2	ID=K3A94_CDS-g5804.t1;Name=K3A94_CDS-g5804.t1;Parent=K3A94_transcript-g5804.t1
contig_121	AUGUSTUS	CDS	2651504	2651659	1	+	2	ID=K3A94_CDS-g5804.t2;Name=K3A94_CDS-g5804.t2;Parent=K3A94_transcript-g5804.t2
contig_121	AUGUSTUS	intron	2651660	2655631	1	+	.	ID=K3A94_intron-g5804.t1;Name=K3A94_intron-g5804.t1;Parent=K3A94_transcript-g5804.t1
contig_121	AUGUSTUS	intron	2651660	2651712	0.98	+	.	ID=K3A94_intron-g5804.t2;Name=K3A94_intron-g5804.t2;Parent=K3A94_transcript-g5804.t2
contig_121	AUGUSTUS	exon	2651713	2651786	.	+	.	ID=K3A94_exon-g5804.t2;Name=K3A94_exon-g5804.t2;Parent=K3A94_transcript-g5804.t2
contig_121	AUGUSTUS	CDS	2651713	2651786	0.89	+	2	ID=K3A94_CDS-g5804.t2;Name=K3A94_CDS-g5804.t2;Parent=K3A94_transcript-g5804.t2
contig_121	AUGUSTUS	stop_codon	2651784	2651786	.	+	0	ID=K3A94_stop_codon-g5804.t2;Name=K3A94_stop_codon-g5804.t2;Parent=K3A94_transcript-g5804.t2
contig_121	AUGUSTUS	exon	2655632	2655850	.	+	.	ID=K3A94_exon-g5804.t1;Name=K3A94_exon-g5804.t1;Parent=K3A94_transcript-g5804.t1
contig_121	AUGUSTUS	CDS	2655632	2655850	1	+	2	ID=K3A94_CDS-g5804.t1;Name=K3A94_CDS-g5804.t1;Parent=K3A94_transcript-g5804.t1
contig_121	GeneMark.hmm	gene	2655637	2664387	.	+	.	ID=K3A94_4350_g;Name=K3A94_4350_g
contig_121	GeneMark.hmm	transcript	2655637	2664387	.	+	.	ID=K3A94_transcript-4350_t;Name=K3A94_transcript-4350_t;Parent=K3A94_4350_g
contig_121	GeneMark.hmm	start_codon	2655637	2655639	.	+	0	ID=K3A94_start_codon-4350_t;Name=K3A94_start_codon-4350_t;Parent=K3A94_transcript-4350_t
contig_121	GeneMark.hmm	exon	2655637	2655850	0	+	.	ID=K3A94_exon-4350_t;Name=K3A94_exon-4350_t;Parent=K3A94_transcript-4350_t
contig_121	GeneMark.hmm	CDS	2655637	2655850	.	+	0	ID=K3A94_CDS-4350_t;Name=K3A94_CDS-4350_t;Parent=K3A94_transcript-4350_t
contig_121	AUGUSTUS	intron	2655851	2656850	1	+	.	ID=K3A94_intron-g5804.t1;Name=K3A94_intron-g5804.t1;Parent=K3A94_transcript-g5804.t1
contig_121	AUGUSTUS	exon	2656851	2657064	.	+	.	ID=K3A94_exon-g5804.t1;Name=K3A94_exon-g5804.t1;Parent=K3A94_transcript-g5804.t1
contig_121	GeneMark.hmm	exon	2656851	2657064	0	+	.	ID=K3A94_exon-4350_t;Name=K3A94_exon-4350_t;Parent=K3A94_transcript-4350_t
contig_121	AUGUSTUS	CDS	2656851	2657064	1	+	2	ID=K3A94_CDS-g5804.t1;Name=K3A94_CDS-g5804.t1;Parent=K3A94_transcript-g5804.t1
contig_121	GeneMark.hmm	CDS	2656851	2657064	.	+	2	ID=K3A94_CDS-4350_t;Name=K3A94_CDS-4350_t;Parent=K3A94_transcript-4350_t
contig_121	AUGUSTUS	intron	2657065	2661260	1	+	.	ID=K3A94_intron-g5804.t1;Name=K3A94_intron-g5804.t1;Parent=K3A94_transcript-g5804.t1
contig_121	AUGUSTUS	exon	2661261	2661519	.	+	.	ID=K3A94_exon-g5804.t1;Name=K3A94_exon-g5804.t1;Parent=K3A94_transcript-g5804.t1
contig_121	GeneMark.hmm	exon	2661261	2661519	0	+	.	ID=K3A94_exon-4350_t;Name=K3A94_exon-4350_t;Parent=K3A94_transcript-4350_t
contig_121	AUGUSTUS	CDS	2661261	2661519	1	+	1	ID=K3A94_CDS-g5804.t1;Name=K3A94_CDS-g5804.t1;Parent=K3A94_transcript-g5804.t1
contig_121	GeneMark.hmm	CDS	2661261	2661519	.	+	1	ID=K3A94_CDS-4350_t;Name=K3A94_CDS-4350_t;Parent=K3A94_transcript-4350_t
contig_121	AUGUSTUS	intron	2661520	2661869	1	+	.	ID=K3A94_intron-g5804.t1;Name=K3A94_intron-g5804.t1;Parent=K3A94_transcript-g5804.t1
contig_121	AUGUSTUS	exon	2661870	2662485	.	+	.	ID=K3A94_exon-g5804.t1;Name=K3A94_exon-g5804.t1;Parent=K3A94_transcript-g5804.t1
contig_121	GeneMark.hmm	exon	2661870	2662485	0	+	.	ID=K3A94_exon-4350_t;Name=K3A94_exon-4350_t;Parent=K3A94_transcript-4350_t
contig_121	AUGUSTUS	CDS	2661870	2662485	1	+	0	ID=K3A94_CDS-g5804.t1;Name=K3A94_CDS-g5804.t1;Parent=K3A94_transcript-g5804.t1
contig_121	GeneMark.hmm	CDS	2661870	2662485	.	+	0	ID=K3A94_CDS-4350_t;Name=K3A94_CDS-4350_t;Parent=K3A94_transcript-4350_t
contig_121	AUGUSTUS	intron	2662486	2662555	1	+	.	ID=K3A94_intron-g5804.t1;Name=K3A94_intron-g5804.t1;Parent=K3A94_transcript-g5804.t1
contig_121	AUGUSTUS	exon	2662556	2662899	.	+	.	ID=K3A94_exon-g5804.t1;Name=K3A94_exon-g5804.t1;Parent=K3A94_transcript-g5804.t1
contig_121	GeneMark.hmm	exon	2662556	2662899	0	+	.	ID=K3A94_exon-4350_t;Name=K3A94_exon-4350_t;Parent=K3A94_transcript-4350_t
contig_121	AUGUSTUS	CDS	2662556	2662899	1	+	2	ID=K3A94_CDS-g5804.t1;Name=K3A94_CDS-g5804.t1;Parent=K3A94_transcript-g5804.t1
contig_121	GeneMark.hmm	CDS	2662556	2662899	.	+	2	ID=K3A94_CDS-4350_t;Name=K3A94_CDS-4350_t;Parent=K3A94_transcript-4350_t
contig_121	AUGUSTUS	intron	2662900	2662958	1	+	.	ID=K3A94_intron-g5804.t1;Name=K3A94_intron-g5804.t1;Parent=K3A94_transcript-g5804.t1
contig_121	AUGUSTUS	exon	2662959	2663110	.	+	.	ID=K3A94_exon-g5804.t1;Name=K3A94_exon-g5804.t1;Parent=K3A94_transcript-g5804.t1
contig_121	GeneMark.hmm	exon	2662959	2663110	0	+	.	ID=K3A94_exon-4350_t;Name=K3A94_exon-4350_t;Parent=K3A94_transcript-4350_t
contig_121	AUGUSTUS	CDS	2662959	2663110	1	+	0	ID=K3A94_CDS-g5804.t1;Name=K3A94_CDS-g5804.t1;Parent=K3A94_transcript-g5804.t1
contig_121	GeneMark.hmm	CDS	2662959	2663110	.	+	0	ID=K3A94_CDS-4350_t;Name=K3A94_CDS-4350_t;Parent=K3A94_transcript-4350_t
contig_121	AUGUSTUS	intron	2663111	2663279	1	+	.	ID=K3A94_intron-g5804.t1;Name=K3A94_intron-g5804.t1;Parent=K3A94_transcript-g5804.t1
contig_121	AUGUSTUS	exon	2663280	2664387	.	+	.	ID=K3A94_exon-g5804.t1;Name=K3A94_exon-g5804.t1;Parent=K3A94_transcript-g5804.t1
contig_121	GeneMark.hmm	exon	2663280	2664387	0	+	.	ID=K3A94_exon-4350_t;Name=K3A94_exon-4350_t;Parent=K3A94_transcript-4350_t
contig_121	AUGUSTUS	CDS	2663280	2664387	1	+	1	ID=K3A94_CDS-g5804.t1;Name=K3A94_CDS-g5804.t1;Parent=K3A94_transcript-g5804.t1
contig_121	GeneMark.hmm	CDS	2663280	2664387	.	+	1	ID=K3A94_CDS-4350_t;Name=K3A94_CDS-4350_t;Parent=K3A94_transcript-4350_t
contig_121	AUGUSTUS	stop_codon	2664385	2664387	.	+	0	ID=K3A94_stop_codon-g5804.t1;Name=K3A94_stop_codon-g5804.t1;Parent=K3A94_transcript-g5804.t1
contig_121	GeneMark.hmm	stop_codon	2664385	2664387	.	+	0	ID=K3A94_stop_codon-4350_t;Name=K3A94_stop_codon-4350_t;Parent=K3A94_transcript-4350_t
contig_121	AUGUSTUS	gene	2670677	2672456	0.52	+	.	ID=K3A94_g5805;Name=K3A94_g5805
contig_121	AUGUSTUS	transcript	2670677	2672456	0.52	+	.	ID=K3A94_transcript-g5805.t1;Name=K3A94_transcript-g5805.t1;Parent=K3A94_g5805
contig_121	AUGUSTUS	start_codon	2670677	2670679	.	+	0	ID=K3A94_start_codon-g5805.t1;Name=K3A94_start_codon-g5805.t1;Parent=K3A94_transcript-g5805.t1
contig_121	AUGUSTUS	exon	2670677	2670906	.	+	.	ID=K3A94_exon-g5805.t1;Name=K3A94_exon-g5805.t1;Parent=K3A94_transcript-g5805.t1
contig_121	AUGUSTUS	CDS	2670677	2670906	0.67	+	0	ID=K3A94_CDS-g5805.t1;Name=K3A94_CDS-g5805.t1;Parent=K3A94_transcript-g5805.t1
contig_121	AUGUSTUS	intron	2670907	2672323	1	+	.	ID=K3A94_intron-g5805.t1;Name=K3A94_intron-g5805.t1;Parent=K3A94_transcript-g5805.t1
contig_121	AUGUSTUS	exon	2672324	2672456	.	+	.	ID=K3A94_exon-g5805.t1;Name=K3A94_exon-g5805.t1;Parent=K3A94_transcript-g5805.t1
contig_121	AUGUSTUS	CDS	2672324	2672456	0.73	+	1	ID=K3A94_CDS-g5805.t1;Name=K3A94_CDS-g5805.t1;Parent=K3A94_transcript-g5805.t1
contig_121	AUGUSTUS	stop_codon	2672454	2672456	.	+	0	ID=K3A94_stop_codon-g5805.t1;Name=K3A94_stop_codon-g5805.t1;Parent=K3A94_transcript-g5805.t1
contig_121	AUGUSTUS	gene	2685065	2685526	0.95	-	.	ID=K3A94_g5806;Name=K3A94_g5806
contig_121	AUGUSTUS	transcript	2685065	2685526	0.95	-	.	ID=K3A94_transcript-g5806.t1;Name=K3A94_transcript-g5806.t1;Parent=K3A94_g5806
contig_121	AUGUSTUS	stop_codon	2685065	2685067	.	-	0	ID=K3A94_stop_codon-g5806.t1;Name=K3A94_stop_codon-g5806.t1;Parent=K3A94_transcript-g5806.t1
contig_121	AUGUSTUS	exon	2685065	2685526	.	-	.	ID=K3A94_exon-g5806.t1;Name=K3A94_exon-g5806.t1;Parent=K3A94_transcript-g5806.t1
contig_121	AUGUSTUS	CDS	2685065	2685526	0.95	-	0	ID=K3A94_CDS-g5806.t1;Name=K3A94_CDS-g5806.t1;Parent=K3A94_transcript-g5806.t1
contig_121	AUGUSTUS	start_codon	2685524	2685526	.	-	0	ID=K3A94_start_codon-g5806.t1;Name=K3A94_start_codon-g5806.t1;Parent=K3A94_transcript-g5806.t1
contig_121	AUGUSTUS	gene	2689092	2693168	0.39	+	.	ID=K3A94_g5807;Name=K3A94_g5807
contig_121	AUGUSTUS	transcript	2689092	2693168	0.39	+	.	ID=K3A94_transcript-g5807.t1;Name=K3A94_transcript-g5807.t1;Parent=K3A94_g5807
contig_121	AUGUSTUS	start_codon	2689092	2689094	.	+	0	ID=K3A94_start_codon-g5807.t1;Name=K3A94_start_codon-g5807.t1;Parent=K3A94_transcript-g5807.t1
contig_121	AUGUSTUS	exon	2689092	2690500	.	+	.	ID=K3A94_exon-g5807.t1;Name=K3A94_exon-g5807.t1;Parent=K3A94_transcript-g5807.t1
contig_121	AUGUSTUS	CDS	2689092	2690500	0.65	+	0	ID=K3A94_CDS-g5807.t1;Name=K3A94_CDS-g5807.t1;Parent=K3A94_transcript-g5807.t1
contig_121	AUGUSTUS	intron	2690501	2693035	0.43	+	.	ID=K3A94_intron-g5807.t1;Name=K3A94_intron-g5807.t1;Parent=K3A94_transcript-g5807.t1
contig_121	AUGUSTUS	exon	2693036	2693168	.	+	.	ID=K3A94_exon-g5807.t1;Name=K3A94_exon-g5807.t1;Parent=K3A94_transcript-g5807.t1
contig_121	AUGUSTUS	CDS	2693036	2693168	0.42	+	1	ID=K3A94_CDS-g5807.t1;Name=K3A94_CDS-g5807.t1;Parent=K3A94_transcript-g5807.t1
contig_121	AUGUSTUS	stop_codon	2693166	2693168	.	+	0	ID=K3A94_stop_codon-g5807.t1;Name=K3A94_stop_codon-g5807.t1;Parent=K3A94_transcript-g5807.t1
contig_121	AUGUSTUS	gene	2694326	2707453	0.86	+	.	ID=K3A94_g5808;Name=K3A94_g5808
contig_121	AUGUSTUS	transcript	2694326	2707453	0.86	+	.	ID=K3A94_transcript-g5808.t1;Name=K3A94_transcript-g5808.t1;Parent=K3A94_g5808
contig_121	AUGUSTUS	start_codon	2694326	2694328	.	+	0	ID=K3A94_start_codon-g5808.t1;Name=K3A94_start_codon-g5808.t1;Parent=K3A94_transcript-g5808.t1
contig_121	AUGUSTUS	exon	2694326	2695731	.	+	.	ID=K3A94_exon-g5808.t1;Name=K3A94_exon-g5808.t1;Parent=K3A94_transcript-g5808.t1
contig_121	AUGUSTUS	CDS	2694326	2695731	0.86	+	0	ID=K3A94_CDS-g5808.t1;Name=K3A94_CDS-g5808.t1;Parent=K3A94_transcript-g5808.t1
contig_121	AUGUSTUS	intron	2695732	2696976	0.87	+	.	ID=K3A94_intron-g5808.t1;Name=K3A94_intron-g5808.t1;Parent=K3A94_transcript-g5808.t1
contig_121	AUGUSTUS	exon	2696977	2697244	.	+	.	ID=K3A94_exon-g5808.t1;Name=K3A94_exon-g5808.t1;Parent=K3A94_transcript-g5808.t1
contig_121	AUGUSTUS	CDS	2696977	2697244	0.98	+	1	ID=K3A94_CDS-g5808.t1;Name=K3A94_CDS-g5808.t1;Parent=K3A94_transcript-g5808.t1
contig_121	AUGUSTUS	intron	2697245	2703674	1	+	.	ID=K3A94_intron-g5808.t1;Name=K3A94_intron-g5808.t1;Parent=K3A94_transcript-g5808.t1
contig_121	AUGUSTUS	exon	2703675	2704021	.	+	.	ID=K3A94_exon-g5808.t1;Name=K3A94_exon-g5808.t1;Parent=K3A94_transcript-g5808.t1
contig_121	AUGUSTUS	CDS	2703675	2704021	1	+	0	ID=K3A94_CDS-g5808.t1;Name=K3A94_CDS-g5808.t1;Parent=K3A94_transcript-g5808.t1
contig_121	AUGUSTUS	intron	2704022	2704079	1	+	.	ID=K3A94_intron-g5808.t1;Name=K3A94_intron-g5808.t1;Parent=K3A94_transcript-g5808.t1
contig_121	AUGUSTUS	exon	2704080	2704287	.	+	.	ID=K3A94_exon-g5808.t1;Name=K3A94_exon-g5808.t1;Parent=K3A94_transcript-g5808.t1
contig_121	AUGUSTUS	CDS	2704080	2704287	1	+	1	ID=K3A94_CDS-g5808.t1;Name=K3A94_CDS-g5808.t1;Parent=K3A94_transcript-g5808.t1
contig_121	AUGUSTUS	intron	2704288	2704346	1	+	.	ID=K3A94_intron-g5808.t1;Name=K3A94_intron-g5808.t1;Parent=K3A94_transcript-g5808.t1
contig_121	AUGUSTUS	exon	2704347	2704526	.	+	.	ID=K3A94_exon-g5808.t1;Name=K3A94_exon-g5808.t1;Parent=K3A94_transcript-g5808.t1
contig_121	AUGUSTUS	CDS	2704347	2704526	1	+	0	ID=K3A94_CDS-g5808.t1;Name=K3A94_CDS-g5808.t1;Parent=K3A94_transcript-g5808.t1
contig_121	AUGUSTUS	intron	2704527	2704585	1	+	.	ID=K3A94_intron-g5808.t1;Name=K3A94_intron-g5808.t1;Parent=K3A94_transcript-g5808.t1
contig_121	AUGUSTUS	exon	2704586	2705154	.	+	.	ID=K3A94_exon-g5808.t1;Name=K3A94_exon-g5808.t1;Parent=K3A94_transcript-g5808.t1
contig_121	AUGUSTUS	CDS	2704586	2705154	1	+	0	ID=K3A94_CDS-g5808.t1;Name=K3A94_CDS-g5808.t1;Parent=K3A94_transcript-g5808.t1
contig_121	AUGUSTUS	intron	2705155	2705216	1	+	.	ID=K3A94_intron-g5808.t1;Name=K3A94_intron-g5808.t1;Parent=K3A94_transcript-g5808.t1
contig_121	AUGUSTUS	exon	2705217	2705429	.	+	.	ID=K3A94_exon-g5808.t1;Name=K3A94_exon-g5808.t1;Parent=K3A94_transcript-g5808.t1
contig_121	AUGUSTUS	CDS	2705217	2705429	1	+	1	ID=K3A94_CDS-g5808.t1;Name=K3A94_CDS-g5808.t1;Parent=K3A94_transcript-g5808.t1
contig_121	AUGUSTUS	intron	2705430	2705491	1	+	.	ID=K3A94_intron-g5808.t1;Name=K3A94_intron-g5808.t1;Parent=K3A94_transcript-g5808.t1
contig_121	AUGUSTUS	exon	2705492	2705708	.	+	.	ID=K3A94_exon-g5808.t1;Name=K3A94_exon-g5808.t1;Parent=K3A94_transcript-g5808.t1
contig_121	AUGUSTUS	CDS	2705492	2705708	1	+	1	ID=K3A94_CDS-g5808.t1;Name=K3A94_CDS-g5808.t1;Parent=K3A94_transcript-g5808.t1
contig_121	AUGUSTUS	intron	2705709	2705772	1	+	.	ID=K3A94_intron-g5808.t1;Name=K3A94_intron-g5808.t1;Parent=K3A94_transcript-g5808.t1
contig_121	AUGUSTUS	exon	2705773	2705847	.	+	.	ID=K3A94_exon-g5808.t1;Name=K3A94_exon-g5808.t1;Parent=K3A94_transcript-g5808.t1
contig_121	AUGUSTUS	CDS	2705773	2705847	1	+	0	ID=K3A94_CDS-g5808.t1;Name=K3A94_CDS-g5808.t1;Parent=K3A94_transcript-g5808.t1
contig_121	AUGUSTUS	intron	2705848	2705906	1	+	.	ID=K3A94_intron-g5808.t1;Name=K3A94_intron-g5808.t1;Parent=K3A94_transcript-g5808.t1
contig_121	AUGUSTUS	exon	2705907	2706230	.	+	.	ID=K3A94_exon-g5808.t1;Name=K3A94_exon-g5808.t1;Parent=K3A94_transcript-g5808.t1
contig_121	AUGUSTUS	CDS	2705907	2706230	1	+	0	ID=K3A94_CDS-g5808.t1;Name=K3A94_CDS-g5808.t1;Parent=K3A94_transcript-g5808.t1
contig_121	AUGUSTUS	intron	2706231	2706279	1	+	.	ID=K3A94_intron-g5808.t1;Name=K3A94_intron-g5808.t1;Parent=K3A94_transcript-g5808.t1
contig_121	AUGUSTUS	exon	2706280	2706648	.	+	.	ID=K3A94_exon-g5808.t1;Name=K3A94_exon-g5808.t1;Parent=K3A94_transcript-g5808.t1
contig_121	AUGUSTUS	CDS	2706280	2706648	1	+	0	ID=K3A94_CDS-g5808.t1;Name=K3A94_CDS-g5808.t1;Parent=K3A94_transcript-g5808.t1
contig_121	AUGUSTUS	intron	2706649	2706713	1	+	.	ID=K3A94_intron-g5808.t1;Name=K3A94_intron-g5808.t1;Parent=K3A94_transcript-g5808.t1
contig_121	AUGUSTUS	exon	2706714	2706855	.	+	.	ID=K3A94_exon-g5808.t1;Name=K3A94_exon-g5808.t1;Parent=K3A94_transcript-g5808.t1
contig_121	AUGUSTUS	CDS	2706714	2706855	1	+	0	ID=K3A94_CDS-g5808.t1;Name=K3A94_CDS-g5808.t1;Parent=K3A94_transcript-g5808.t1
contig_121	AUGUSTUS	intron	2706856	2706909	1	+	.	ID=K3A94_intron-g5808.t1;Name=K3A94_intron-g5808.t1;Parent=K3A94_transcript-g5808.t1
contig_121	AUGUSTUS	exon	2706910	2707033	.	+	.	ID=K3A94_exon-g5808.t1;Name=K3A94_exon-g5808.t1;Parent=K3A94_transcript-g5808.t1
contig_121	AUGUSTUS	CDS	2706910	2707033	1	+	2	ID=K3A94_CDS-g5808.t1;Name=K3A94_CDS-g5808.t1;Parent=K3A94_transcript-g5808.t1
contig_121	AUGUSTUS	intron	2707034	2707096	1	+	.	ID=K3A94_intron-g5808.t1;Name=K3A94_intron-g5808.t1;Parent=K3A94_transcript-g5808.t1
contig_121	AUGUSTUS	exon	2707097	2707290	.	+	.	ID=K3A94_exon-g5808.t1;Name=K3A94_exon-g5808.t1;Parent=K3A94_transcript-g5808.t1
contig_121	AUGUSTUS	CDS	2707097	2707290	1	+	1	ID=K3A94_CDS-g5808.t1;Name=K3A94_CDS-g5808.t1;Parent=K3A94_transcript-g5808.t1
contig_121	AUGUSTUS	intron	2707291	2707352	1	+	.	ID=K3A94_intron-g5808.t1;Name=K3A94_intron-g5808.t1;Parent=K3A94_transcript-g5808.t1
contig_121	AUGUSTUS	exon	2707353	2707453	.	+	.	ID=K3A94_exon-g5808.t1;Name=K3A94_exon-g5808.t1;Parent=K3A94_transcript-g5808.t1
contig_121	AUGUSTUS	CDS	2707353	2707453	0.99	+	2	ID=K3A94_CDS-g5808.t1;Name=K3A94_CDS-g5808.t1;Parent=K3A94_transcript-g5808.t1
contig_121	AUGUSTUS	stop_codon	2707451	2707453	.	+	0	ID=K3A94_stop_codon-g5808.t1;Name=K3A94_stop_codon-g5808.t1;Parent=K3A94_transcript-g5808.t1
contig_121	AUGUSTUS	gene	2708423	2714598	0.78	-	.	ID=K3A94_g5809;Name=K3A94_g5809
contig_121	AUGUSTUS	transcript	2708423	2714598	0.78	-	.	ID=K3A94_transcript-g5809.t1;Name=K3A94_transcript-g5809.t1;Parent=K3A94_g5809
contig_121	AUGUSTUS	stop_codon	2708423	2708425	.	-	0	ID=K3A94_stop_codon-g5809.t1;Name=K3A94_stop_codon-g5809.t1;Parent=K3A94_transcript-g5809.t1
contig_121	AUGUSTUS	exon	2708423	2708508	.	-	.	ID=K3A94_exon-g5809.t1;Name=K3A94_exon-g5809.t1;Parent=K3A94_transcript-g5809.t1
contig_121	AUGUSTUS	CDS	2708423	2708508	0.98	-	2	ID=K3A94_CDS-g5809.t1;Name=K3A94_CDS-g5809.t1;Parent=K3A94_transcript-g5809.t1
contig_121	AUGUSTUS	intron	2708509	2708559	1	-	.	ID=K3A94_intron-g5809.t1;Name=K3A94_intron-g5809.t1;Parent=K3A94_transcript-g5809.t1
contig_121	AUGUSTUS	exon	2708560	2708672	.	-	.	ID=K3A94_exon-g5809.t1;Name=K3A94_exon-g5809.t1;Parent=K3A94_transcript-g5809.t1
contig_121	AUGUSTUS	CDS	2708560	2708672	1	-	1	ID=K3A94_CDS-g5809.t1;Name=K3A94_CDS-g5809.t1;Parent=K3A94_transcript-g5809.t1
contig_121	AUGUSTUS	intron	2708673	2709039	1	-	.	ID=K3A94_intron-g5809.t1;Name=K3A94_intron-g5809.t1;Parent=K3A94_transcript-g5809.t1
contig_121	AUGUSTUS	exon	2709040	2709770	.	-	.	ID=K3A94_exon-g5809.t1;Name=K3A94_exon-g5809.t1;Parent=K3A94_transcript-g5809.t1
contig_121	AUGUSTUS	CDS	2709040	2709770	0.96	-	0	ID=K3A94_CDS-g5809.t1;Name=K3A94_CDS-g5809.t1;Parent=K3A94_transcript-g5809.t1
contig_121	AUGUSTUS	intron	2709771	2709907	0.95	-	.	ID=K3A94_intron-g5809.t1;Name=K3A94_intron-g5809.t1;Parent=K3A94_transcript-g5809.t1
contig_121	AUGUSTUS	exon	2709908	2710728	.	-	.	ID=K3A94_exon-g5809.t1;Name=K3A94_exon-g5809.t1;Parent=K3A94_transcript-g5809.t1
contig_121	AUGUSTUS	CDS	2709908	2710728	0.96	-	2	ID=K3A94_CDS-g5809.t1;Name=K3A94_CDS-g5809.t1;Parent=K3A94_transcript-g5809.t1
contig_121	AUGUSTUS	intron	2710729	2711068	1	-	.	ID=K3A94_intron-g5809.t1;Name=K3A94_intron-g5809.t1;Parent=K3A94_transcript-g5809.t1
contig_121	AUGUSTUS	exon	2711069	2711311	.	-	.	ID=K3A94_exon-g5809.t1;Name=K3A94_exon-g5809.t1;Parent=K3A94_transcript-g5809.t1
contig_121	AUGUSTUS	CDS	2711069	2711311	1	-	2	ID=K3A94_CDS-g5809.t1;Name=K3A94_CDS-g5809.t1;Parent=K3A94_transcript-g5809.t1
contig_121	AUGUSTUS	intron	2711312	2711373	1	-	.	ID=K3A94_intron-g5809.t1;Name=K3A94_intron-g5809.t1;Parent=K3A94_transcript-g5809.t1
contig_121	AUGUSTUS	exon	2711374	2711587	.	-	.	ID=K3A94_exon-g5809.t1;Name=K3A94_exon-g5809.t1;Parent=K3A94_transcript-g5809.t1
contig_121	AUGUSTUS	CDS	2711374	2711587	1	-	0	ID=K3A94_CDS-g5809.t1;Name=K3A94_CDS-g5809.t1;Parent=K3A94_transcript-g5809.t1
contig_121	AUGUSTUS	intron	2711588	2711652	1	-	.	ID=K3A94_intron-g5809.t1;Name=K3A94_intron-g5809.t1;Parent=K3A94_transcript-g5809.t1
contig_121	AUGUSTUS	exon	2711653	2711948	.	-	.	ID=K3A94_exon-g5809.t1;Name=K3A94_exon-g5809.t1;Parent=K3A94_transcript-g5809.t1
contig_121	AUGUSTUS	CDS	2711653	2711948	0.99	-	2	ID=K3A94_CDS-g5809.t1;Name=K3A94_CDS-g5809.t1;Parent=K3A94_transcript-g5809.t1
contig_121	AUGUSTUS	intron	2711949	2712096	0.99	-	.	ID=K3A94_intron-g5809.t1;Name=K3A94_intron-g5809.t1;Parent=K3A94_transcript-g5809.t1
contig_121	AUGUSTUS	exon	2712097	2712316	.	-	.	ID=K3A94_exon-g5809.t1;Name=K3A94_exon-g5809.t1;Parent=K3A94_transcript-g5809.t1
contig_121	AUGUSTUS	CDS	2712097	2712316	1	-	0	ID=K3A94_CDS-g5809.t1;Name=K3A94_CDS-g5809.t1;Parent=K3A94_transcript-g5809.t1
contig_121	AUGUSTUS	intron	2712317	2712374	1	-	.	ID=K3A94_intron-g5809.t1;Name=K3A94_intron-g5809.t1;Parent=K3A94_transcript-g5809.t1
contig_121	AUGUSTUS	exon	2712375	2712530	.	-	.	ID=K3A94_exon-g5809.t1;Name=K3A94_exon-g5809.t1;Parent=K3A94_transcript-g5809.t1
contig_121	AUGUSTUS	CDS	2712375	2712530	1	-	0	ID=K3A94_CDS-g5809.t1;Name=K3A94_CDS-g5809.t1;Parent=K3A94_transcript-g5809.t1
contig_121	AUGUSTUS	intron	2712531	2712641	1	-	.	ID=K3A94_intron-g5809.t1;Name=K3A94_intron-g5809.t1;Parent=K3A94_transcript-g5809.t1
contig_121	AUGUSTUS	exon	2712642	2713153	.	-	.	ID=K3A94_exon-g5809.t1;Name=K3A94_exon-g5809.t1;Parent=K3A94_transcript-g5809.t1
contig_121	AUGUSTUS	CDS	2712642	2713153	1	-	2	ID=K3A94_CDS-g5809.t1;Name=K3A94_CDS-g5809.t1;Parent=K3A94_transcript-g5809.t1
contig_121	AUGUSTUS	intron	2713154	2713681	1	-	.	ID=K3A94_intron-g5809.t1;Name=K3A94_intron-g5809.t1;Parent=K3A94_transcript-g5809.t1
contig_121	AUGUSTUS	exon	2713682	2714218	.	-	.	ID=K3A94_exon-g5809.t1;Name=K3A94_exon-g5809.t1;Parent=K3A94_transcript-g5809.t1
contig_121	AUGUSTUS	CDS	2713682	2714218	1	-	2	ID=K3A94_CDS-g5809.t1;Name=K3A94_CDS-g5809.t1;Parent=K3A94_transcript-g5809.t1
contig_121	AUGUSTUS	intron	2714219	2714300	1	-	.	ID=K3A94_intron-g5809.t1;Name=K3A94_intron-g5809.t1;Parent=K3A94_transcript-g5809.t1
contig_121	AUGUSTUS	exon	2714301	2714598	.	-	.	ID=K3A94_exon-g5809.t1;Name=K3A94_exon-g5809.t1;Parent=K3A94_transcript-g5809.t1
contig_121	AUGUSTUS	CDS	2714301	2714598	0.86	-	0	ID=K3A94_CDS-g5809.t1;Name=K3A94_CDS-g5809.t1;Parent=K3A94_transcript-g5809.t1
contig_121	AUGUSTUS	start_codon	2714596	2714598	.	-	0	ID=K3A94_start_codon-g5809.t1;Name=K3A94_start_codon-g5809.t1;Parent=K3A94_transcript-g5809.t1
contig_121	AUGUSTUS	gene	2719442	2721250	1	+	.	ID=K3A94_g5810;Name=K3A94_g5810
contig_121	AUGUSTUS	transcript	2719442	2721250	1	+	.	ID=K3A94_transcript-g5810.t1;Name=K3A94_transcript-g5810.t1;Parent=K3A94_g5810
contig_121	AUGUSTUS	start_codon	2719442	2719444	.	+	0	ID=K3A94_start_codon-g5810.t1;Name=K3A94_start_codon-g5810.t1;Parent=K3A94_transcript-g5810.t1
contig_121	AUGUSTUS	exon	2719442	2719456	.	+	.	ID=K3A94_exon-g5810.t1;Name=K3A94_exon-g5810.t1;Parent=K3A94_transcript-g5810.t1
contig_121	AUGUSTUS	CDS	2719442	2719456	1	+	0	ID=K3A94_CDS-g5810.t1;Name=K3A94_CDS-g5810.t1;Parent=K3A94_transcript-g5810.t1
contig_121	AUGUSTUS	intron	2719457	2719825	1	+	.	ID=K3A94_intron-g5810.t1;Name=K3A94_intron-g5810.t1;Parent=K3A94_transcript-g5810.t1
contig_121	AUGUSTUS	exon	2719826	2719940	.	+	.	ID=K3A94_exon-g5810.t1;Name=K3A94_exon-g5810.t1;Parent=K3A94_transcript-g5810.t1
contig_121	AUGUSTUS	CDS	2719826	2719940	1	+	0	ID=K3A94_CDS-g5810.t1;Name=K3A94_CDS-g5810.t1;Parent=K3A94_transcript-g5810.t1
contig_121	AUGUSTUS	intron	2719941	2720145	1	+	.	ID=K3A94_intron-g5810.t1;Name=K3A94_intron-g5810.t1;Parent=K3A94_transcript-g5810.t1
contig_121	cmscan	gene	2719996	2720077	.	+	.	ID=K3A94_RF00049.1;Name=K3A94_RF00049.1
contig_121	cmscan	exon	2719996	2720077	.	+	.	ID=K3A94_exon-RF00049.1;Parent=K3A94_RF00049.1;product=K3A94_Small nucleolar RNA SNORD36
contig_121	cmscan	misc_RNA	2719996	2720077	.	+	.	ID=K3A94_rna-RF00049.1;Parent=K3A94_RF00049.1;product=K3A94_Small nucleolar RNA SNORD36
contig_121	AUGUSTUS	exon	2720146	2720295	.	+	.	ID=K3A94_exon-g5810.t1;Name=K3A94_exon-g5810.t1;Parent=K3A94_transcript-g5810.t1
contig_121	AUGUSTUS	CDS	2720146	2720295	1	+	2	ID=K3A94_CDS-g5810.t1;Name=K3A94_CDS-g5810.t1;Parent=K3A94_transcript-g5810.t1
contig_121	AUGUSTUS	intron	2720296	2720495	1	+	.	ID=K3A94_intron-g5810.t1;Name=K3A94_intron-g5810.t1;Parent=K3A94_transcript-g5810.t1
contig_121	AUGUSTUS	exon	2720496	2720716	.	+	.	ID=K3A94_exon-g5810.t1;Name=K3A94_exon-g5810.t1;Parent=K3A94_transcript-g5810.t1
contig_121	AUGUSTUS	CDS	2720496	2720716	1	+	2	ID=K3A94_CDS-g5810.t1;Name=K3A94_CDS-g5810.t1;Parent=K3A94_transcript-g5810.t1
contig_121	AUGUSTUS	intron	2720717	2720944	1	+	.	ID=K3A94_intron-g5810.t1;Name=K3A94_intron-g5810.t1;Parent=K3A94_transcript-g5810.t1
contig_121	AUGUSTUS	exon	2720945	2721250	.	+	.	ID=K3A94_exon-g5810.t1;Name=K3A94_exon-g5810.t1;Parent=K3A94_transcript-g5810.t1
contig_121	AUGUSTUS	CDS	2720945	2721250	1	+	0	ID=K3A94_CDS-g5810.t1;Name=K3A94_CDS-g5810.t1;Parent=K3A94_transcript-g5810.t1
contig_121	AUGUSTUS	stop_codon	2721248	2721250	.	+	0	ID=K3A94_stop_codon-g5810.t1;Name=K3A94_stop_codon-g5810.t1;Parent=K3A94_transcript-g5810.t1
contig_121	AUGUSTUS	gene	2722992	2724440	1.91	+	.	ID=K3A94_g5811;Name=K3A94_g5811
contig_121	AUGUSTUS	transcript	2722992	2724440	0.96	+	.	ID=K3A94_transcript-g5811.t2;Name=K3A94_transcript-g5811.t2;Parent=K3A94_g5811
contig_121	AUGUSTUS	start_codon	2722992	2722994	.	+	0	ID=K3A94_start_codon-g5811.t2;Name=K3A94_start_codon-g5811.t2;Parent=K3A94_transcript-g5811.t2
contig_121	AUGUSTUS	exon	2722992	2722996	.	+	.	ID=K3A94_exon-g5811.t2;Name=K3A94_exon-g5811.t2;Parent=K3A94_transcript-g5811.t2
contig_121	AUGUSTUS	CDS	2722992	2722996	1	+	0	ID=K3A94_CDS-g5811.t2;Name=K3A94_CDS-g5811.t2;Parent=K3A94_transcript-g5811.t2
contig_121	AUGUSTUS	intron	2722997	2723272	1	+	.	ID=K3A94_intron-g5811.t2;Name=K3A94_intron-g5811.t2;Parent=K3A94_transcript-g5811.t2
contig_121	AUGUSTUS	transcript	2723162	2724440	0.95	+	.	ID=K3A94_transcript-g5811.t1;Name=K3A94_transcript-g5811.t1;Parent=K3A94_g5811
contig_121	AUGUSTUS	start_codon	2723162	2723164	.	+	0	ID=K3A94_start_codon-g5811.t1;Name=K3A94_start_codon-g5811.t1;Parent=K3A94_transcript-g5811.t1
contig_121	AUGUSTUS	exon	2723162	2723166	.	+	.	ID=K3A94_exon-g5811.t1;Name=K3A94_exon-g5811.t1;Parent=K3A94_transcript-g5811.t1
contig_121	AUGUSTUS	CDS	2723162	2723166	0.98	+	0	ID=K3A94_CDS-g5811.t1;Name=K3A94_CDS-g5811.t1;Parent=K3A94_transcript-g5811.t1
contig_121	AUGUSTUS	intron	2723167	2723272	0.98	+	.	ID=K3A94_intron-g5811.t1;Name=K3A94_intron-g5811.t1;Parent=K3A94_transcript-g5811.t1
contig_121	AUGUSTUS	exon	2723273	2723641	.	+	.	ID=K3A94_exon-g5811.t1;Name=K3A94_exon-g5811.t1;Parent=K3A94_transcript-g5811.t1
contig_121	AUGUSTUS	exon	2723273	2723641	.	+	.	ID=K3A94_exon-g5811.t2;Name=K3A94_exon-g5811.t2;Parent=K3A94_transcript-g5811.t2
contig_121	AUGUSTUS	CDS	2723273	2723641	0.98	+	1	ID=K3A94_CDS-g5811.t1;Name=K3A94_CDS-g5811.t1;Parent=K3A94_transcript-g5811.t1
contig_121	AUGUSTUS	CDS	2723273	2723641	1	+	1	ID=K3A94_CDS-g5811.t2;Name=K3A94_CDS-g5811.t2;Parent=K3A94_transcript-g5811.t2
contig_121	GeneMark.hmm	gene	2723325	2724260	.	+	.	ID=K3A94_4356_g;Name=K3A94_4356_g
contig_121	GeneMark.hmm	transcript	2723325	2724260	.	+	.	ID=K3A94_transcript-4356_t;Name=K3A94_transcript-4356_t;Parent=K3A94_4356_g
contig_121	GeneMark.hmm	start_codon	2723325	2723327	.	+	0	ID=K3A94_start_codon-4356_t;Name=K3A94_start_codon-4356_t;Parent=K3A94_transcript-4356_t
contig_121	GeneMark.hmm	exon	2723325	2723641	0	+	.	ID=K3A94_exon-4356_t;Name=K3A94_exon-4356_t;Parent=K3A94_transcript-4356_t
contig_121	GeneMark.hmm	CDS	2723325	2723641	.	+	0	ID=K3A94_CDS-4356_t;Name=K3A94_CDS-4356_t;Parent=K3A94_transcript-4356_t
contig_121	AUGUSTUS	intron	2723642	2723702	1	+	.	ID=K3A94_intron-g5811.t1;Name=K3A94_intron-g5811.t1;Parent=K3A94_transcript-g5811.t1
contig_121	AUGUSTUS	intron	2723642	2723702	1	+	.	ID=K3A94_intron-g5811.t2;Name=K3A94_intron-g5811.t2;Parent=K3A94_transcript-g5811.t2
contig_121	AUGUSTUS	exon	2723703	2723814	.	+	.	ID=K3A94_exon-g5811.t1;Name=K3A94_exon-g5811.t1;Parent=K3A94_transcript-g5811.t1
contig_121	AUGUSTUS	exon	2723703	2723814	.	+	.	ID=K3A94_exon-g5811.t2;Name=K3A94_exon-g5811.t2;Parent=K3A94_transcript-g5811.t2
contig_121	GeneMark.hmm	exon	2723703	2723814	0	+	.	ID=K3A94_exon-4356_t;Name=K3A94_exon-4356_t;Parent=K3A94_transcript-4356_t
contig_121	AUGUSTUS	CDS	2723703	2723814	1	+	1	ID=K3A94_CDS-g5811.t1;Name=K3A94_CDS-g5811.t1;Parent=K3A94_transcript-g5811.t1
contig_121	AUGUSTUS	CDS	2723703	2723814	1	+	1	ID=K3A94_CDS-g5811.t2;Name=K3A94_CDS-g5811.t2;Parent=K3A94_transcript-g5811.t2
contig_121	GeneMark.hmm	CDS	2723703	2723814	.	+	1	ID=K3A94_CDS-4356_t;Name=K3A94_CDS-4356_t;Parent=K3A94_transcript-4356_t
contig_121	AUGUSTUS	intron	2723815	2723870	1	+	.	ID=K3A94_intron-g5811.t1;Name=K3A94_intron-g5811.t1;Parent=K3A94_transcript-g5811.t1
contig_121	AUGUSTUS	intron	2723815	2723870	1	+	.	ID=K3A94_intron-g5811.t2;Name=K3A94_intron-g5811.t2;Parent=K3A94_transcript-g5811.t2
contig_121	AUGUSTUS	exon	2723871	2724080	.	+	.	ID=K3A94_exon-g5811.t1;Name=K3A94_exon-g5811.t1;Parent=K3A94_transcript-g5811.t1
contig_121	AUGUSTUS	exon	2723871	2724080	.	+	.	ID=K3A94_exon-g5811.t2;Name=K3A94_exon-g5811.t2;Parent=K3A94_transcript-g5811.t2
contig_121	GeneMark.hmm	exon	2723871	2724080	0	+	.	ID=K3A94_exon-4356_t;Name=K3A94_exon-4356_t;Parent=K3A94_transcript-4356_t
contig_121	AUGUSTUS	CDS	2723871	2724080	1	+	0	ID=K3A94_CDS-g5811.t1;Name=K3A94_CDS-g5811.t1;Parent=K3A94_transcript-g5811.t1
contig_121	AUGUSTUS	CDS	2723871	2724080	1	+	0	ID=K3A94_CDS-g5811.t2;Name=K3A94_CDS-g5811.t2;Parent=K3A94_transcript-g5811.t2
contig_121	GeneMark.hmm	CDS	2723871	2724080	.	+	0	ID=K3A94_CDS-4356_t;Name=K3A94_CDS-4356_t;Parent=K3A94_transcript-4356_t
contig_121	AUGUSTUS	intron	2724081	2724137	1	+	.	ID=K3A94_intron-g5811.t1;Name=K3A94_intron-g5811.t1;Parent=K3A94_transcript-g5811.t1
contig_121	AUGUSTUS	intron	2724081	2724137	1	+	.	ID=K3A94_intron-g5811.t2;Name=K3A94_intron-g5811.t2;Parent=K3A94_transcript-g5811.t2
contig_121	AUGUSTUS	exon	2724138	2724256	.	+	.	ID=K3A94_exon-g5811.t1;Name=K3A94_exon-g5811.t1;Parent=K3A94_transcript-g5811.t1
contig_121	AUGUSTUS	exon	2724138	2724256	.	+	.	ID=K3A94_exon-g5811.t2;Name=K3A94_exon-g5811.t2;Parent=K3A94_transcript-g5811.t2
contig_121	GeneMark.hmm	exon	2724138	2724260	0	+	.	ID=K3A94_exon-4356_t;Name=K3A94_exon-4356_t;Parent=K3A94_transcript-4356_t
contig_121	AUGUSTUS	CDS	2724138	2724256	0.97	+	0	ID=K3A94_CDS-g5811.t1;Name=K3A94_CDS-g5811.t1;Parent=K3A94_transcript-g5811.t1
contig_121	AUGUSTUS	CDS	2724138	2724256	0.96	+	0	ID=K3A94_CDS-g5811.t2;Name=K3A94_CDS-g5811.t2;Parent=K3A94_transcript-g5811.t2
contig_121	GeneMark.hmm	CDS	2724138	2724260	.	+	0	ID=K3A94_CDS-4356_t;Name=K3A94_CDS-4356_t;Parent=K3A94_transcript-4356_t
contig_121	AUGUSTUS	intron	2724257	2724424	0.97	+	.	ID=K3A94_intron-g5811.t1;Name=K3A94_intron-g5811.t1;Parent=K3A94_transcript-g5811.t1
contig_121	AUGUSTUS	intron	2724257	2724424	0.96	+	.	ID=K3A94_intron-g5811.t2;Name=K3A94_intron-g5811.t2;Parent=K3A94_transcript-g5811.t2
contig_121	GeneMark.hmm	stop_codon	2724258	2724260	.	+	0	ID=K3A94_stop_codon-4356_t;Name=K3A94_stop_codon-4356_t;Parent=K3A94_transcript-4356_t
contig_121	AUGUSTUS	exon	2724425	2724440	.	+	.	ID=K3A94_exon-g5811.t1;Name=K3A94_exon-g5811.t1;Parent=K3A94_transcript-g5811.t1
contig_121	AUGUSTUS	exon	2724425	2724440	.	+	.	ID=K3A94_exon-g5811.t2;Name=K3A94_exon-g5811.t2;Parent=K3A94_transcript-g5811.t2
contig_121	AUGUSTUS	CDS	2724425	2724440	0.97	+	1	ID=K3A94_CDS-g5811.t1;Name=K3A94_CDS-g5811.t1;Parent=K3A94_transcript-g5811.t1
contig_121	AUGUSTUS	CDS	2724425	2724440	0.96	+	1	ID=K3A94_CDS-g5811.t2;Name=K3A94_CDS-g5811.t2;Parent=K3A94_transcript-g5811.t2
contig_121	AUGUSTUS	stop_codon	2724438	2724440	.	+	0	ID=K3A94_stop_codon-g5811.t1;Name=K3A94_stop_codon-g5811.t1;Parent=K3A94_transcript-g5811.t1
contig_121	AUGUSTUS	stop_codon	2724438	2724440	.	+	0	ID=K3A94_stop_codon-g5811.t2;Name=K3A94_stop_codon-g5811.t2;Parent=K3A94_transcript-g5811.t2
contig_121	AUGUSTUS	gene	2740532	2744393	1.86	+	.	ID=K3A94_g5812;Name=K3A94_g5812
contig_121	AUGUSTUS	transcript	2740532	2744393	0.96	+	.	ID=K3A94_transcript-g5812.t2;Name=K3A94_transcript-g5812.t2;Parent=K3A94_g5812
contig_121	AUGUSTUS	transcript	2740532	2744393	0.9	+	.	ID=K3A94_transcript-g5812.t1;Name=K3A94_transcript-g5812.t1;Parent=K3A94_g5812
contig_121	AUGUSTUS	start_codon	2740532	2740534	.	+	0	ID=K3A94_start_codon-g5812.t1;Name=K3A94_start_codon-g5812.t1;Parent=K3A94_transcript-g5812.t1
contig_121	AUGUSTUS	start_codon	2740532	2740534	.	+	0	ID=K3A94_start_codon-g5812.t2;Name=K3A94_start_codon-g5812.t2;Parent=K3A94_transcript-g5812.t2
contig_121	AUGUSTUS	exon	2740532	2740657	.	+	.	ID=K3A94_exon-g5812.t1;Name=K3A94_exon-g5812.t1;Parent=K3A94_transcript-g5812.t1
contig_121	AUGUSTUS	exon	2740532	2740657	.	+	.	ID=K3A94_exon-g5812.t2;Name=K3A94_exon-g5812.t2;Parent=K3A94_transcript-g5812.t2
contig_121	AUGUSTUS	CDS	2740532	2740657	0.9	+	0	ID=K3A94_CDS-g5812.t1;Name=K3A94_CDS-g5812.t1;Parent=K3A94_transcript-g5812.t1
contig_121	AUGUSTUS	CDS	2740532	2740657	0.96	+	0	ID=K3A94_CDS-g5812.t2;Name=K3A94_CDS-g5812.t2;Parent=K3A94_transcript-g5812.t2
contig_121	AUGUSTUS	intron	2740658	2742656	1	+	.	ID=K3A94_intron-g5812.t1;Name=K3A94_intron-g5812.t1;Parent=K3A94_transcript-g5812.t1
contig_121	AUGUSTUS	intron	2740658	2742656	1	+	.	ID=K3A94_intron-g5812.t2;Name=K3A94_intron-g5812.t2;Parent=K3A94_transcript-g5812.t2
contig_121	AUGUSTUS	exon	2742657	2742784	.	+	.	ID=K3A94_exon-g5812.t1;Name=K3A94_exon-g5812.t1;Parent=K3A94_transcript-g5812.t1
contig_121	AUGUSTUS	exon	2742657	2742784	.	+	.	ID=K3A94_exon-g5812.t2;Name=K3A94_exon-g5812.t2;Parent=K3A94_transcript-g5812.t2
contig_121	AUGUSTUS	CDS	2742657	2742784	1	+	0	ID=K3A94_CDS-g5812.t1;Name=K3A94_CDS-g5812.t1;Parent=K3A94_transcript-g5812.t1
contig_121	AUGUSTUS	CDS	2742657	2742784	1	+	0	ID=K3A94_CDS-g5812.t2;Name=K3A94_CDS-g5812.t2;Parent=K3A94_transcript-g5812.t2
contig_121	AUGUSTUS	intron	2742785	2742851	1	+	.	ID=K3A94_intron-g5812.t1;Name=K3A94_intron-g5812.t1;Parent=K3A94_transcript-g5812.t1
contig_121	AUGUSTUS	intron	2742785	2742851	1	+	.	ID=K3A94_intron-g5812.t2;Name=K3A94_intron-g5812.t2;Parent=K3A94_transcript-g5812.t2
contig_121	AUGUSTUS	exon	2742852	2742950	.	+	.	ID=K3A94_exon-g5812.t1;Name=K3A94_exon-g5812.t1;Parent=K3A94_transcript-g5812.t1
contig_121	AUGUSTUS	exon	2742852	2742950	.	+	.	ID=K3A94_exon-g5812.t2;Name=K3A94_exon-g5812.t2;Parent=K3A94_transcript-g5812.t2
contig_121	AUGUSTUS	CDS	2742852	2742950	1	+	1	ID=K3A94_CDS-g5812.t1;Name=K3A94_CDS-g5812.t1;Parent=K3A94_transcript-g5812.t1
contig_121	AUGUSTUS	CDS	2742852	2742950	1	+	1	ID=K3A94_CDS-g5812.t2;Name=K3A94_CDS-g5812.t2;Parent=K3A94_transcript-g5812.t2
contig_121	AUGUSTUS	intron	2742951	2743089	1	+	.	ID=K3A94_intron-g5812.t1;Name=K3A94_intron-g5812.t1;Parent=K3A94_transcript-g5812.t1
contig_121	AUGUSTUS	intron	2742951	2744191	1	+	.	ID=K3A94_intron-g5812.t2;Name=K3A94_intron-g5812.t2;Parent=K3A94_transcript-g5812.t2
contig_121	AUGUSTUS	exon	2743090	2743119	.	+	.	ID=K3A94_exon-g5812.t1;Name=K3A94_exon-g5812.t1;Parent=K3A94_transcript-g5812.t1
contig_121	AUGUSTUS	CDS	2743090	2743119	1	+	1	ID=K3A94_CDS-g5812.t1;Name=K3A94_CDS-g5812.t1;Parent=K3A94_transcript-g5812.t1
contig_121	AUGUSTUS	intron	2743120	2744191	1	+	.	ID=K3A94_intron-g5812.t1;Name=K3A94_intron-g5812.t1;Parent=K3A94_transcript-g5812.t1
contig_121	AUGUSTUS	exon	2744192	2744393	.	+	.	ID=K3A94_exon-g5812.t1;Name=K3A94_exon-g5812.t1;Parent=K3A94_transcript-g5812.t1
contig_121	AUGUSTUS	exon	2744192	2744393	.	+	.	ID=K3A94_exon-g5812.t2;Name=K3A94_exon-g5812.t2;Parent=K3A94_transcript-g5812.t2
contig_121	AUGUSTUS	CDS	2744192	2744393	1	+	1	ID=K3A94_CDS-g5812.t1;Name=K3A94_CDS-g5812.t1;Parent=K3A94_transcript-g5812.t1
contig_121	AUGUSTUS	CDS	2744192	2744393	1	+	1	ID=K3A94_CDS-g5812.t2;Name=K3A94_CDS-g5812.t2;Parent=K3A94_transcript-g5812.t2
contig_121	AUGUSTUS	stop_codon	2744391	2744393	.	+	0	ID=K3A94_stop_codon-g5812.t1;Name=K3A94_stop_codon-g5812.t1;Parent=K3A94_transcript-g5812.t1
contig_121	AUGUSTUS	stop_codon	2744391	2744393	.	+	0	ID=K3A94_stop_codon-g5812.t2;Name=K3A94_stop_codon-g5812.t2;Parent=K3A94_transcript-g5812.t2
contig_121	AUGUSTUS	gene	2746675	2747988	1	-	.	ID=K3A94_g5813;Name=K3A94_g5813
contig_121	AUGUSTUS	transcript	2746675	2747988	1	-	.	ID=K3A94_transcript-g5813.t1;Name=K3A94_transcript-g5813.t1;Parent=K3A94_g5813
contig_121	AUGUSTUS	stop_codon	2746675	2746677	.	-	0	ID=K3A94_stop_codon-g5813.t1;Name=K3A94_stop_codon-g5813.t1;Parent=K3A94_transcript-g5813.t1
contig_121	AUGUSTUS	exon	2746675	2747988	.	-	.	ID=K3A94_exon-g5813.t1;Name=K3A94_exon-g5813.t1;Parent=K3A94_transcript-g5813.t1
contig_121	AUGUSTUS	CDS	2746675	2747988	1	-	0	ID=K3A94_CDS-g5813.t1;Name=K3A94_CDS-g5813.t1;Parent=K3A94_transcript-g5813.t1
contig_121	AUGUSTUS	start_codon	2747986	2747988	.	-	0	ID=K3A94_start_codon-g5813.t1;Name=K3A94_start_codon-g5813.t1;Parent=K3A94_transcript-g5813.t1
contig_121	AUGUSTUS	gene	2757083	2759391	1	-	.	ID=K3A94_g5814;Name=K3A94_g5814
contig_121	AUGUSTUS	transcript	2757083	2759391	1	-	.	ID=K3A94_transcript-g5814.t1;Name=K3A94_transcript-g5814.t1;Parent=K3A94_g5814
contig_121	AUGUSTUS	stop_codon	2757083	2757085	.	-	0	ID=K3A94_stop_codon-g5814.t1;Name=K3A94_stop_codon-g5814.t1;Parent=K3A94_transcript-g5814.t1
contig_121	AUGUSTUS	exon	2757083	2757215	.	-	.	ID=K3A94_exon-g5814.t1;Name=K3A94_exon-g5814.t1;Parent=K3A94_transcript-g5814.t1
contig_121	AUGUSTUS	CDS	2757083	2757215	1	-	1	ID=K3A94_CDS-g5814.t1;Name=K3A94_CDS-g5814.t1;Parent=K3A94_transcript-g5814.t1
contig_121	AUGUSTUS	intron	2757216	2758810	1	-	.	ID=K3A94_intron-g5814.t1;Name=K3A94_intron-g5814.t1;Parent=K3A94_transcript-g5814.t1
contig_121	AUGUSTUS	exon	2758811	2759391	.	-	.	ID=K3A94_exon-g5814.t1;Name=K3A94_exon-g5814.t1;Parent=K3A94_transcript-g5814.t1
contig_121	AUGUSTUS	CDS	2758811	2759391	1	-	0	ID=K3A94_CDS-g5814.t1;Name=K3A94_CDS-g5814.t1;Parent=K3A94_transcript-g5814.t1
contig_121	AUGUSTUS	start_codon	2759389	2759391	.	-	0	ID=K3A94_start_codon-g5814.t1;Name=K3A94_start_codon-g5814.t1;Parent=K3A94_transcript-g5814.t1
contig_121	AUGUSTUS	gene	2767347	2768112	0.84	-	.	ID=K3A94_g5815;Name=K3A94_g5815
contig_121	AUGUSTUS	transcript	2767347	2768112	0.84	-	.	ID=K3A94_transcript-g5815.t1;Name=K3A94_transcript-g5815.t1;Parent=K3A94_g5815
contig_121	AUGUSTUS	stop_codon	2767347	2767349	.	-	0	ID=K3A94_stop_codon-g5815.t1;Name=K3A94_stop_codon-g5815.t1;Parent=K3A94_transcript-g5815.t1
contig_121	AUGUSTUS	exon	2767347	2767447	.	-	.	ID=K3A94_exon-g5815.t1;Name=K3A94_exon-g5815.t1;Parent=K3A94_transcript-g5815.t1
contig_121	AUGUSTUS	CDS	2767347	2767447	1	-	2	ID=K3A94_CDS-g5815.t1;Name=K3A94_CDS-g5815.t1;Parent=K3A94_transcript-g5815.t1
contig_121	AUGUSTUS	intron	2767448	2767509	1	-	.	ID=K3A94_intron-g5815.t1;Name=K3A94_intron-g5815.t1;Parent=K3A94_transcript-g5815.t1
contig_121	AUGUSTUS	exon	2767510	2767709	.	-	.	ID=K3A94_exon-g5815.t1;Name=K3A94_exon-g5815.t1;Parent=K3A94_transcript-g5815.t1
contig_121	AUGUSTUS	CDS	2767510	2767709	1	-	1	ID=K3A94_CDS-g5815.t1;Name=K3A94_CDS-g5815.t1;Parent=K3A94_transcript-g5815.t1
contig_121	AUGUSTUS	intron	2767710	2767765	1	-	.	ID=K3A94_intron-g5815.t1;Name=K3A94_intron-g5815.t1;Parent=K3A94_transcript-g5815.t1
contig_121	AUGUSTUS	exon	2767766	2768112	.	-	.	ID=K3A94_exon-g5815.t1;Name=K3A94_exon-g5815.t1;Parent=K3A94_transcript-g5815.t1
contig_121	AUGUSTUS	CDS	2767766	2768112	0.84	-	0	ID=K3A94_CDS-g5815.t1;Name=K3A94_CDS-g5815.t1;Parent=K3A94_transcript-g5815.t1
contig_121	AUGUSTUS	start_codon	2768110	2768112	.	-	0	ID=K3A94_start_codon-g5815.t1;Name=K3A94_start_codon-g5815.t1;Parent=K3A94_transcript-g5815.t1
contig_121	AUGUSTUS	gene	2784159	2798200	0.37	+	.	ID=K3A94_g5816;Name=K3A94_g5816
contig_121	AUGUSTUS	transcript	2784159	2798200	0.37	+	.	ID=K3A94_transcript-g5816.t1;Name=K3A94_transcript-g5816.t1;Parent=K3A94_g5816
contig_121	AUGUSTUS	start_codon	2784159	2784161	.	+	0	ID=K3A94_start_codon-g5816.t1;Name=K3A94_start_codon-g5816.t1;Parent=K3A94_transcript-g5816.t1
contig_121	AUGUSTUS	exon	2784159	2784180	.	+	.	ID=K3A94_exon-g5816.t1;Name=K3A94_exon-g5816.t1;Parent=K3A94_transcript-g5816.t1
contig_121	AUGUSTUS	CDS	2784159	2784180	0.37	+	0	ID=K3A94_CDS-g5816.t1;Name=K3A94_CDS-g5816.t1;Parent=K3A94_transcript-g5816.t1
contig_121	AUGUSTUS	intron	2784181	2791485	0.37	+	.	ID=K3A94_intron-g5816.t1;Name=K3A94_intron-g5816.t1;Parent=K3A94_transcript-g5816.t1
contig_121	AUGUSTUS	exon	2791486	2791754	.	+	.	ID=K3A94_exon-g5816.t1;Name=K3A94_exon-g5816.t1;Parent=K3A94_transcript-g5816.t1
contig_121	AUGUSTUS	CDS	2791486	2791754	0.97	+	2	ID=K3A94_CDS-g5816.t1;Name=K3A94_CDS-g5816.t1;Parent=K3A94_transcript-g5816.t1
contig_121	GeneMark.hmm	gene	2791617	2794227	.	+	.	ID=K3A94_4361_g;Name=K3A94_4361_g
contig_121	GeneMark.hmm	transcript	2791617	2794227	.	+	.	ID=K3A94_transcript-4361_t;Name=K3A94_transcript-4361_t;Parent=K3A94_4361_g
contig_121	GeneMark.hmm	start_codon	2791617	2791619	.	+	0	ID=K3A94_start_codon-4361_t;Name=K3A94_start_codon-4361_t;Parent=K3A94_transcript-4361_t
contig_121	GeneMark.hmm	exon	2791617	2791754	0	+	.	ID=K3A94_exon-4361_t;Name=K3A94_exon-4361_t;Parent=K3A94_transcript-4361_t
contig_121	GeneMark.hmm	CDS	2791617	2791754	.	+	0	ID=K3A94_CDS-4361_t;Name=K3A94_CDS-4361_t;Parent=K3A94_transcript-4361_t
contig_121	AUGUSTUS	intron	2791755	2791809	1	+	.	ID=K3A94_intron-g5816.t1;Name=K3A94_intron-g5816.t1;Parent=K3A94_transcript-g5816.t1
contig_121	AUGUSTUS	exon	2791810	2792103	.	+	.	ID=K3A94_exon-g5816.t1;Name=K3A94_exon-g5816.t1;Parent=K3A94_transcript-g5816.t1
contig_121	GeneMark.hmm	exon	2791810	2792103	0	+	.	ID=K3A94_exon-4361_t;Name=K3A94_exon-4361_t;Parent=K3A94_transcript-4361_t
contig_121	AUGUSTUS	CDS	2791810	2792103	1	+	0	ID=K3A94_CDS-g5816.t1;Name=K3A94_CDS-g5816.t1;Parent=K3A94_transcript-g5816.t1
contig_121	GeneMark.hmm	CDS	2791810	2792103	.	+	0	ID=K3A94_CDS-4361_t;Name=K3A94_CDS-4361_t;Parent=K3A94_transcript-4361_t
contig_121	AUGUSTUS	intron	2792104	2792157	1	+	.	ID=K3A94_intron-g5816.t1;Name=K3A94_intron-g5816.t1;Parent=K3A94_transcript-g5816.t1
contig_121	AUGUSTUS	exon	2792158	2792417	.	+	.	ID=K3A94_exon-g5816.t1;Name=K3A94_exon-g5816.t1;Parent=K3A94_transcript-g5816.t1
contig_121	GeneMark.hmm	exon	2792158	2792417	0	+	.	ID=K3A94_exon-4361_t;Name=K3A94_exon-4361_t;Parent=K3A94_transcript-4361_t
contig_121	AUGUSTUS	CDS	2792158	2792417	1	+	0	ID=K3A94_CDS-g5816.t1;Name=K3A94_CDS-g5816.t1;Parent=K3A94_transcript-g5816.t1
contig_121	GeneMark.hmm	CDS	2792158	2792417	.	+	0	ID=K3A94_CDS-4361_t;Name=K3A94_CDS-4361_t;Parent=K3A94_transcript-4361_t
contig_121	AUGUSTUS	intron	2792418	2792475	1	+	.	ID=K3A94_intron-g5816.t1;Name=K3A94_intron-g5816.t1;Parent=K3A94_transcript-g5816.t1
contig_121	AUGUSTUS	exon	2792476	2792601	.	+	.	ID=K3A94_exon-g5816.t1;Name=K3A94_exon-g5816.t1;Parent=K3A94_transcript-g5816.t1
contig_121	GeneMark.hmm	exon	2792476	2792601	0	+	.	ID=K3A94_exon-4361_t;Name=K3A94_exon-4361_t;Parent=K3A94_transcript-4361_t
contig_121	AUGUSTUS	CDS	2792476	2792601	1	+	1	ID=K3A94_CDS-g5816.t1;Name=K3A94_CDS-g5816.t1;Parent=K3A94_transcript-g5816.t1
contig_121	GeneMark.hmm	CDS	2792476	2792601	.	+	1	ID=K3A94_CDS-4361_t;Name=K3A94_CDS-4361_t;Parent=K3A94_transcript-4361_t
contig_121	AUGUSTUS	intron	2792602	2792661	1	+	.	ID=K3A94_intron-g5816.t1;Name=K3A94_intron-g5816.t1;Parent=K3A94_transcript-g5816.t1
contig_121	AUGUSTUS	exon	2792662	2792831	.	+	.	ID=K3A94_exon-g5816.t1;Name=K3A94_exon-g5816.t1;Parent=K3A94_transcript-g5816.t1
contig_121	GeneMark.hmm	exon	2792662	2792831	0	+	.	ID=K3A94_exon-4361_t;Name=K3A94_exon-4361_t;Parent=K3A94_transcript-4361_t
contig_121	AUGUSTUS	CDS	2792662	2792831	1	+	1	ID=K3A94_CDS-g5816.t1;Name=K3A94_CDS-g5816.t1;Parent=K3A94_transcript-g5816.t1
contig_121	GeneMark.hmm	CDS	2792662	2792831	.	+	1	ID=K3A94_CDS-4361_t;Name=K3A94_CDS-4361_t;Parent=K3A94_transcript-4361_t
contig_121	AUGUSTUS	intron	2792832	2793012	1	+	.	ID=K3A94_intron-g5816.t1;Name=K3A94_intron-g5816.t1;Parent=K3A94_transcript-g5816.t1
contig_121	AUGUSTUS	exon	2793013	2793534	.	+	.	ID=K3A94_exon-g5816.t1;Name=K3A94_exon-g5816.t1;Parent=K3A94_transcript-g5816.t1
contig_121	GeneMark.hmm	exon	2793013	2793534	0	+	.	ID=K3A94_exon-4361_t;Name=K3A94_exon-4361_t;Parent=K3A94_transcript-4361_t
contig_121	AUGUSTUS	CDS	2793013	2793534	1	+	2	ID=K3A94_CDS-g5816.t1;Name=K3A94_CDS-g5816.t1;Parent=K3A94_transcript-g5816.t1
contig_121	GeneMark.hmm	CDS	2793013	2793534	.	+	2	ID=K3A94_CDS-4361_t;Name=K3A94_CDS-4361_t;Parent=K3A94_transcript-4361_t
contig_121	AUGUSTUS	intron	2793535	2793895	1	+	.	ID=K3A94_intron-g5816.t1;Name=K3A94_intron-g5816.t1;Parent=K3A94_transcript-g5816.t1
contig_121	AUGUSTUS	exon	2793896	2794027	.	+	.	ID=K3A94_exon-g5816.t1;Name=K3A94_exon-g5816.t1;Parent=K3A94_transcript-g5816.t1
contig_121	GeneMark.hmm	exon	2793896	2794027	0	+	.	ID=K3A94_exon-4361_t;Name=K3A94_exon-4361_t;Parent=K3A94_transcript-4361_t
contig_121	AUGUSTUS	CDS	2793896	2794027	1	+	2	ID=K3A94_CDS-g5816.t1;Name=K3A94_CDS-g5816.t1;Parent=K3A94_transcript-g5816.t1
contig_121	GeneMark.hmm	CDS	2793896	2794027	.	+	2	ID=K3A94_CDS-4361_t;Name=K3A94_CDS-4361_t;Parent=K3A94_transcript-4361_t
contig_121	AUGUSTUS	intron	2794028	2795386	1	+	.	ID=K3A94_intron-g5816.t1;Name=K3A94_intron-g5816.t1;Parent=K3A94_transcript-g5816.t1
contig_121	GeneMark.hmm	exon	2794157	2794227	0	+	.	ID=K3A94_exon-4361_t;Name=K3A94_exon-4361_t;Parent=K3A94_transcript-4361_t
contig_121	GeneMark.hmm	CDS	2794157	2794227	.	+	2	ID=K3A94_CDS-4361_t;Name=K3A94_CDS-4361_t;Parent=K3A94_transcript-4361_t
contig_121	GeneMark.hmm	stop_codon	2794225	2794227	.	+	0	ID=K3A94_stop_codon-4361_t;Name=K3A94_stop_codon-4361_t;Parent=K3A94_transcript-4361_t
contig_121	AUGUSTUS	exon	2795387	2795609	.	+	.	ID=K3A94_exon-g5816.t1;Name=K3A94_exon-g5816.t1;Parent=K3A94_transcript-g5816.t1
contig_121	AUGUSTUS	CDS	2795387	2795609	1	+	2	ID=K3A94_CDS-g5816.t1;Name=K3A94_CDS-g5816.t1;Parent=K3A94_transcript-g5816.t1
contig_121	GeneMark.hmm	gene	2795389	2797316	.	+	.	ID=K3A94_4362_g;Name=K3A94_4362_g
contig_121	GeneMark.hmm	transcript	2795389	2797316	.	+	.	ID=K3A94_transcript-4362_t;Name=K3A94_transcript-4362_t;Parent=K3A94_4362_g
contig_121	GeneMark.hmm	start_codon	2795389	2795391	.	+	0	ID=K3A94_start_codon-4362_t;Name=K3A94_start_codon-4362_t;Parent=K3A94_transcript-4362_t
contig_121	GeneMark.hmm	exon	2795389	2795609	0	+	.	ID=K3A94_exon-4362_t;Name=K3A94_exon-4362_t;Parent=K3A94_transcript-4362_t
contig_121	GeneMark.hmm	CDS	2795389	2795609	.	+	0	ID=K3A94_CDS-4362_t;Name=K3A94_CDS-4362_t;Parent=K3A94_transcript-4362_t
contig_121	AUGUSTUS	intron	2795610	2795681	1	+	.	ID=K3A94_intron-g5816.t1;Name=K3A94_intron-g5816.t1;Parent=K3A94_transcript-g5816.t1
contig_121	AUGUSTUS	exon	2795682	2796067	.	+	.	ID=K3A94_exon-g5816.t1;Name=K3A94_exon-g5816.t1;Parent=K3A94_transcript-g5816.t1
contig_121	GeneMark.hmm	exon	2795682	2796067	0	+	.	ID=K3A94_exon-4362_t;Name=K3A94_exon-4362_t;Parent=K3A94_transcript-4362_t
contig_121	AUGUSTUS	CDS	2795682	2796067	1	+	1	ID=K3A94_CDS-g5816.t1;Name=K3A94_CDS-g5816.t1;Parent=K3A94_transcript-g5816.t1
contig_121	GeneMark.hmm	CDS	2795682	2796067	.	+	1	ID=K3A94_CDS-4362_t;Name=K3A94_CDS-4362_t;Parent=K3A94_transcript-4362_t
contig_121	AUGUSTUS	intron	2796068	2796648	1	+	.	ID=K3A94_intron-g5816.t1;Name=K3A94_intron-g5816.t1;Parent=K3A94_transcript-g5816.t1
contig_121	AUGUSTUS	exon	2796649	2796811	.	+	.	ID=K3A94_exon-g5816.t1;Name=K3A94_exon-g5816.t1;Parent=K3A94_transcript-g5816.t1
contig_121	GeneMark.hmm	exon	2796649	2796811	0	+	.	ID=K3A94_exon-4362_t;Name=K3A94_exon-4362_t;Parent=K3A94_transcript-4362_t
contig_121	AUGUSTUS	CDS	2796649	2796811	1	+	2	ID=K3A94_CDS-g5816.t1;Name=K3A94_CDS-g5816.t1;Parent=K3A94_transcript-g5816.t1
contig_121	GeneMark.hmm	CDS	2796649	2796811	.	+	2	ID=K3A94_CDS-4362_t;Name=K3A94_CDS-4362_t;Parent=K3A94_transcript-4362_t
contig_121	AUGUSTUS	intron	2796812	2796952	1	+	.	ID=K3A94_intron-g5816.t1;Name=K3A94_intron-g5816.t1;Parent=K3A94_transcript-g5816.t1
contig_121	AUGUSTUS	exon	2796953	2797312	.	+	.	ID=K3A94_exon-g5816.t1;Name=K3A94_exon-g5816.t1;Parent=K3A94_transcript-g5816.t1
contig_121	GeneMark.hmm	exon	2796953	2797316	0	+	.	ID=K3A94_exon-4362_t;Name=K3A94_exon-4362_t;Parent=K3A94_transcript-4362_t
contig_121	AUGUSTUS	CDS	2796953	2797312	1	+	1	ID=K3A94_CDS-g5816.t1;Name=K3A94_CDS-g5816.t1;Parent=K3A94_transcript-g5816.t1
contig_121	GeneMark.hmm	CDS	2796953	2797316	.	+	1	ID=K3A94_CDS-4362_t;Name=K3A94_CDS-4362_t;Parent=K3A94_transcript-4362_t
contig_121	AUGUSTUS	intron	2797313	2797535	1	+	.	ID=K3A94_intron-g5816.t1;Name=K3A94_intron-g5816.t1;Parent=K3A94_transcript-g5816.t1
contig_121	GeneMark.hmm	stop_codon	2797314	2797316	.	+	0	ID=K3A94_stop_codon-4362_t;Name=K3A94_stop_codon-4362_t;Parent=K3A94_transcript-4362_t
contig_121	AUGUSTUS	exon	2797536	2797811	.	+	.	ID=K3A94_exon-g5816.t1;Name=K3A94_exon-g5816.t1;Parent=K3A94_transcript-g5816.t1
contig_121	AUGUSTUS	CDS	2797536	2797811	1	+	1	ID=K3A94_CDS-g5816.t1;Name=K3A94_CDS-g5816.t1;Parent=K3A94_transcript-g5816.t1
contig_121	GeneMark.hmm	gene	2797606	2798200	.	+	.	ID=K3A94_4363_g;Name=K3A94_4363_g
contig_121	GeneMark.hmm	transcript	2797606	2798200	.	+	.	ID=K3A94_transcript-4363_t;Name=K3A94_transcript-4363_t;Parent=K3A94_4363_g
contig_121	GeneMark.hmm	start_codon	2797606	2797608	.	+	0	ID=K3A94_start_codon-4363_t;Name=K3A94_start_codon-4363_t;Parent=K3A94_transcript-4363_t
contig_121	GeneMark.hmm	exon	2797606	2797811	0	+	.	ID=K3A94_exon-4363_t;Name=K3A94_exon-4363_t;Parent=K3A94_transcript-4363_t
contig_121	GeneMark.hmm	CDS	2797606	2797811	.	+	0	ID=K3A94_CDS-4363_t;Name=K3A94_CDS-4363_t;Parent=K3A94_transcript-4363_t
contig_121	AUGUSTUS	intron	2797812	2797874	1	+	.	ID=K3A94_intron-g5816.t1;Name=K3A94_intron-g5816.t1;Parent=K3A94_transcript-g5816.t1
contig_121	AUGUSTUS	exon	2797875	2798006	.	+	.	ID=K3A94_exon-g5816.t1;Name=K3A94_exon-g5816.t1;Parent=K3A94_transcript-g5816.t1
contig_121	GeneMark.hmm	exon	2797875	2798006	0	+	.	ID=K3A94_exon-4363_t;Name=K3A94_exon-4363_t;Parent=K3A94_transcript-4363_t
contig_121	AUGUSTUS	CDS	2797875	2798006	1	+	1	ID=K3A94_CDS-g5816.t1;Name=K3A94_CDS-g5816.t1;Parent=K3A94_transcript-g5816.t1
contig_121	GeneMark.hmm	CDS	2797875	2798006	.	+	1	ID=K3A94_CDS-4363_t;Name=K3A94_CDS-4363_t;Parent=K3A94_transcript-4363_t
contig_121	AUGUSTUS	intron	2798007	2798067	1	+	.	ID=K3A94_intron-g5816.t1;Name=K3A94_intron-g5816.t1;Parent=K3A94_transcript-g5816.t1
contig_121	AUGUSTUS	exon	2798068	2798200	.	+	.	ID=K3A94_exon-g5816.t1;Name=K3A94_exon-g5816.t1;Parent=K3A94_transcript-g5816.t1
contig_121	GeneMark.hmm	exon	2798068	2798200	0	+	.	ID=K3A94_exon-4363_t;Name=K3A94_exon-4363_t;Parent=K3A94_transcript-4363_t
contig_121	AUGUSTUS	CDS	2798068	2798200	1	+	1	ID=K3A94_CDS-g5816.t1;Name=K3A94_CDS-g5816.t1;Parent=K3A94_transcript-g5816.t1
contig_121	GeneMark.hmm	CDS	2798068	2798200	.	+	1	ID=K3A94_CDS-4363_t;Name=K3A94_CDS-4363_t;Parent=K3A94_transcript-4363_t
contig_121	AUGUSTUS	stop_codon	2798198	2798200	.	+	0	ID=K3A94_stop_codon-g5816.t1;Name=K3A94_stop_codon-g5816.t1;Parent=K3A94_transcript-g5816.t1
contig_121	GeneMark.hmm	stop_codon	2798198	2798200	.	+	0	ID=K3A94_stop_codon-4363_t;Name=K3A94_stop_codon-4363_t;Parent=K3A94_transcript-4363_t
contig_121	AUGUSTUS	gene	2807918	2810860	0.71	-	.	ID=K3A94_g5817;Name=K3A94_g5817
contig_121	AUGUSTUS	transcript	2807918	2810860	0.71	-	.	ID=K3A94_transcript-g5817.t1;Name=K3A94_transcript-g5817.t1;Parent=K3A94_g5817
contig_121	AUGUSTUS	stop_codon	2807918	2807920	.	-	0	ID=K3A94_stop_codon-g5817.t1;Name=K3A94_stop_codon-g5817.t1;Parent=K3A94_transcript-g5817.t1
contig_121	AUGUSTUS	exon	2807918	2808637	.	-	.	ID=K3A94_exon-g5817.t1;Name=K3A94_exon-g5817.t1;Parent=K3A94_transcript-g5817.t1
contig_121	AUGUSTUS	CDS	2807918	2808637	1	-	0	ID=K3A94_CDS-g5817.t1;Name=K3A94_CDS-g5817.t1;Parent=K3A94_transcript-g5817.t1
contig_121	AUGUSTUS	intron	2808638	2810797	1	-	.	ID=K3A94_intron-g5817.t1;Name=K3A94_intron-g5817.t1;Parent=K3A94_transcript-g5817.t1
contig_121	AUGUSTUS	exon	2810798	2810860	.	-	.	ID=K3A94_exon-g5817.t1;Name=K3A94_exon-g5817.t1;Parent=K3A94_transcript-g5817.t1
contig_121	AUGUSTUS	CDS	2810798	2810860	0.71	-	0	ID=K3A94_CDS-g5817.t1;Name=K3A94_CDS-g5817.t1;Parent=K3A94_transcript-g5817.t1
contig_121	AUGUSTUS	start_codon	2810858	2810860	.	-	0	ID=K3A94_start_codon-g5817.t1;Name=K3A94_start_codon-g5817.t1;Parent=K3A94_transcript-g5817.t1
contig_121	AUGUSTUS	gene	2811591	2812982	1	+	.	ID=K3A94_g5818;Name=K3A94_g5818
contig_121	AUGUSTUS	transcript	2811591	2812982	1	+	.	ID=K3A94_transcript-g5818.t1;Name=K3A94_transcript-g5818.t1;Parent=K3A94_g5818
contig_121	AUGUSTUS	start_codon	2811591	2811593	.	+	0	ID=K3A94_start_codon-g5818.t1;Name=K3A94_start_codon-g5818.t1;Parent=K3A94_transcript-g5818.t1
contig_121	AUGUSTUS	exon	2811591	2811594	.	+	.	ID=K3A94_exon-g5818.t1;Name=K3A94_exon-g5818.t1;Parent=K3A94_transcript-g5818.t1
contig_121	AUGUSTUS	CDS	2811591	2811594	1	+	0	ID=K3A94_CDS-g5818.t1;Name=K3A94_CDS-g5818.t1;Parent=K3A94_transcript-g5818.t1
contig_121	AUGUSTUS	intron	2811595	2811912	1	+	.	ID=K3A94_intron-g5818.t1;Name=K3A94_intron-g5818.t1;Parent=K3A94_transcript-g5818.t1
contig_121	AUGUSTUS	exon	2811913	2812072	.	+	.	ID=K3A94_exon-g5818.t1;Name=K3A94_exon-g5818.t1;Parent=K3A94_transcript-g5818.t1
contig_121	AUGUSTUS	CDS	2811913	2812072	1	+	2	ID=K3A94_CDS-g5818.t1;Name=K3A94_CDS-g5818.t1;Parent=K3A94_transcript-g5818.t1
contig_121	AUGUSTUS	intron	2812073	2812480	1	+	.	ID=K3A94_intron-g5818.t1;Name=K3A94_intron-g5818.t1;Parent=K3A94_transcript-g5818.t1
contig_121	AUGUSTUS	exon	2812481	2812679	.	+	.	ID=K3A94_exon-g5818.t1;Name=K3A94_exon-g5818.t1;Parent=K3A94_transcript-g5818.t1
contig_121	AUGUSTUS	CDS	2812481	2812679	1	+	1	ID=K3A94_CDS-g5818.t1;Name=K3A94_CDS-g5818.t1;Parent=K3A94_transcript-g5818.t1
contig_121	AUGUSTUS	intron	2812680	2812913	1	+	.	ID=K3A94_intron-g5818.t1;Name=K3A94_intron-g5818.t1;Parent=K3A94_transcript-g5818.t1
contig_121	AUGUSTUS	exon	2812914	2812982	.	+	.	ID=K3A94_exon-g5818.t1;Name=K3A94_exon-g5818.t1;Parent=K3A94_transcript-g5818.t1
contig_121	AUGUSTUS	CDS	2812914	2812982	1	+	0	ID=K3A94_CDS-g5818.t1;Name=K3A94_CDS-g5818.t1;Parent=K3A94_transcript-g5818.t1
contig_121	AUGUSTUS	stop_codon	2812980	2812982	.	+	0	ID=K3A94_stop_codon-g5818.t1;Name=K3A94_stop_codon-g5818.t1;Parent=K3A94_transcript-g5818.t1
contig_121	AUGUSTUS	gene	2816062	2830357	0.99	+	.	ID=K3A94_g5819;Name=K3A94_g5819
contig_121	AUGUSTUS	transcript	2816062	2830357	0.99	+	.	ID=K3A94_transcript-g5819.t1;Name=K3A94_transcript-g5819.t1;Parent=K3A94_g5819
contig_121	AUGUSTUS	start_codon	2816062	2816064	.	+	0	ID=K3A94_start_codon-g5819.t1;Name=K3A94_start_codon-g5819.t1;Parent=K3A94_transcript-g5819.t1
contig_121	AUGUSTUS	exon	2816062	2816406	.	+	.	ID=K3A94_exon-g5819.t1;Name=K3A94_exon-g5819.t1;Parent=K3A94_transcript-g5819.t1
contig_121	AUGUSTUS	CDS	2816062	2816406	0.99	+	0	ID=K3A94_CDS-g5819.t1;Name=K3A94_CDS-g5819.t1;Parent=K3A94_transcript-g5819.t1
contig_121	AUGUSTUS	intron	2816407	2828084	1	+	.	ID=K3A94_intron-g5819.t1;Name=K3A94_intron-g5819.t1;Parent=K3A94_transcript-g5819.t1
contig_121	tRNAscan-SE	gene	2822937	2823033	.	-	.	ID=K3A94_Trna-Tyr-GTA.1;Name=K3A94_Trna-Tyr-GTA.1
contig_121	tRNAscan-SE	exon	2822937	2823033	.	-	.	ID=K3A94_exon-Trna-Tyr-GTA.1;Parent=K3A94_Trna-Tyr-GTA.1;product=K3A94_tRNA-Tyr
contig_121	tRNAscan-SE	tRNA	2822937	2823033	.	-	.	ID=K3A94_rna-Trna-Tyr-GTA.1;Parent=K3A94_Trna-Tyr-GTA.1;product=K3A94_tRNA-Tyr
contig_121	cmscan	gene	2822938	2823033	.	-	.	ID=K3A94_RF00005.49;Name=K3A94_RF00005.49
contig_121	cmscan	exon	2822938	2823033	.	-	.	ID=K3A94_exon-RF00005.49;Parent=K3A94_RF00005.49;product=K3A94_tRNA
contig_121	cmscan	tRNA	2822938	2823033	.	-	.	ID=K3A94_rna-RF00005.49;Parent=K3A94_RF00005.49;product=K3A94_tRNA
contig_121	AUGUSTUS	gene	2824512	2824856	0.54	-	.	ID=K3A94_g5820;Name=K3A94_g5820
contig_121	AUGUSTUS	transcript	2824512	2824856	0.54	-	.	ID=K3A94_transcript-g5820.t1;Name=K3A94_transcript-g5820.t1;Parent=K3A94_g5820
contig_121	AUGUSTUS	stop_codon	2824512	2824514	.	-	0	ID=K3A94_stop_codon-g5820.t1;Name=K3A94_stop_codon-g5820.t1;Parent=K3A94_transcript-g5820.t1
contig_121	AUGUSTUS	exon	2824512	2824856	.	-	.	ID=K3A94_exon-g5820.t1;Name=K3A94_exon-g5820.t1;Parent=K3A94_transcript-g5820.t1
contig_121	AUGUSTUS	CDS	2824512	2824856	0.54	-	0	ID=K3A94_CDS-g5820.t1;Name=K3A94_CDS-g5820.t1;Parent=K3A94_transcript-g5820.t1
contig_121	AUGUSTUS	start_codon	2824854	2824856	.	-	0	ID=K3A94_start_codon-g5820.t1;Name=K3A94_start_codon-g5820.t1;Parent=K3A94_transcript-g5820.t1
contig_121	AUGUSTUS	exon	2828085	2828234	.	+	.	ID=K3A94_exon-g5819.t1;Name=K3A94_exon-g5819.t1;Parent=K3A94_transcript-g5819.t1
contig_121	AUGUSTUS	CDS	2828085	2828234	1	+	0	ID=K3A94_CDS-g5819.t1;Name=K3A94_CDS-g5819.t1;Parent=K3A94_transcript-g5819.t1
contig_121	AUGUSTUS	intron	2828235	2829070	1	+	.	ID=K3A94_intron-g5819.t1;Name=K3A94_intron-g5819.t1;Parent=K3A94_transcript-g5819.t1
contig_121	AUGUSTUS	exon	2829071	2829200	.	+	.	ID=K3A94_exon-g5819.t1;Name=K3A94_exon-g5819.t1;Parent=K3A94_transcript-g5819.t1
contig_121	AUGUSTUS	CDS	2829071	2829200	1	+	0	ID=K3A94_CDS-g5819.t1;Name=K3A94_CDS-g5819.t1;Parent=K3A94_transcript-g5819.t1
contig_121	AUGUSTUS	intron	2829201	2829418	1	+	.	ID=K3A94_intron-g5819.t1;Name=K3A94_intron-g5819.t1;Parent=K3A94_transcript-g5819.t1
contig_121	AUGUSTUS	exon	2829419	2829508	.	+	.	ID=K3A94_exon-g5819.t1;Name=K3A94_exon-g5819.t1;Parent=K3A94_transcript-g5819.t1
contig_121	AUGUSTUS	CDS	2829419	2829508	1	+	2	ID=K3A94_CDS-g5819.t1;Name=K3A94_CDS-g5819.t1;Parent=K3A94_transcript-g5819.t1
contig_121	AUGUSTUS	intron	2829509	2830109	1	+	.	ID=K3A94_intron-g5819.t1;Name=K3A94_intron-g5819.t1;Parent=K3A94_transcript-g5819.t1
contig_121	AUGUSTUS	exon	2830110	2830357	.	+	.	ID=K3A94_exon-g5819.t1;Name=K3A94_exon-g5819.t1;Parent=K3A94_transcript-g5819.t1
contig_121	AUGUSTUS	CDS	2830110	2830357	1	+	2	ID=K3A94_CDS-g5819.t1;Name=K3A94_CDS-g5819.t1;Parent=K3A94_transcript-g5819.t1
contig_121	AUGUSTUS	stop_codon	2830355	2830357	.	+	0	ID=K3A94_stop_codon-g5819.t1;Name=K3A94_stop_codon-g5819.t1;Parent=K3A94_transcript-g5819.t1
contig_121	AUGUSTUS	gene	2833192	2834214	0.93	+	.	ID=K3A94_g5821;Name=K3A94_g5821
contig_121	AUGUSTUS	transcript	2833192	2834214	0.93	+	.	ID=K3A94_transcript-g5821.t1;Name=K3A94_transcript-g5821.t1;Parent=K3A94_g5821
contig_121	AUGUSTUS	start_codon	2833192	2833194	.	+	0	ID=K3A94_start_codon-g5821.t1;Name=K3A94_start_codon-g5821.t1;Parent=K3A94_transcript-g5821.t1
contig_121	AUGUSTUS	exon	2833192	2833240	.	+	.	ID=K3A94_exon-g5821.t1;Name=K3A94_exon-g5821.t1;Parent=K3A94_transcript-g5821.t1
contig_121	AUGUSTUS	CDS	2833192	2833240	0.93	+	0	ID=K3A94_CDS-g5821.t1;Name=K3A94_CDS-g5821.t1;Parent=K3A94_transcript-g5821.t1
contig_121	AUGUSTUS	intron	2833241	2833303	1	+	.	ID=K3A94_intron-g5821.t1;Name=K3A94_intron-g5821.t1;Parent=K3A94_transcript-g5821.t1
contig_121	AUGUSTUS	exon	2833304	2833615	.	+	.	ID=K3A94_exon-g5821.t1;Name=K3A94_exon-g5821.t1;Parent=K3A94_transcript-g5821.t1
contig_121	AUGUSTUS	CDS	2833304	2833615	1	+	2	ID=K3A94_CDS-g5821.t1;Name=K3A94_CDS-g5821.t1;Parent=K3A94_transcript-g5821.t1
contig_121	AUGUSTUS	intron	2833616	2833674	1	+	.	ID=K3A94_intron-g5821.t1;Name=K3A94_intron-g5821.t1;Parent=K3A94_transcript-g5821.t1
contig_121	AUGUSTUS	exon	2833675	2833817	.	+	.	ID=K3A94_exon-g5821.t1;Name=K3A94_exon-g5821.t1;Parent=K3A94_transcript-g5821.t1
contig_121	AUGUSTUS	CDS	2833675	2833817	1	+	2	ID=K3A94_CDS-g5821.t1;Name=K3A94_CDS-g5821.t1;Parent=K3A94_transcript-g5821.t1
contig_121	AUGUSTUS	intron	2833818	2833874	1	+	.	ID=K3A94_intron-g5821.t1;Name=K3A94_intron-g5821.t1;Parent=K3A94_transcript-g5821.t1
contig_121	AUGUSTUS	exon	2833875	2834009	.	+	.	ID=K3A94_exon-g5821.t1;Name=K3A94_exon-g5821.t1;Parent=K3A94_transcript-g5821.t1
contig_121	AUGUSTUS	CDS	2833875	2834009	1	+	0	ID=K3A94_CDS-g5821.t1;Name=K3A94_CDS-g5821.t1;Parent=K3A94_transcript-g5821.t1
contig_121	AUGUSTUS	intron	2834010	2834067	1	+	.	ID=K3A94_intron-g5821.t1;Name=K3A94_intron-g5821.t1;Parent=K3A94_transcript-g5821.t1
contig_121	AUGUSTUS	exon	2834068	2834214	.	+	.	ID=K3A94_exon-g5821.t1;Name=K3A94_exon-g5821.t1;Parent=K3A94_transcript-g5821.t1
contig_121	AUGUSTUS	CDS	2834068	2834214	1	+	0	ID=K3A94_CDS-g5821.t1;Name=K3A94_CDS-g5821.t1;Parent=K3A94_transcript-g5821.t1
contig_121	AUGUSTUS	stop_codon	2834212	2834214	.	+	0	ID=K3A94_stop_codon-g5821.t1;Name=K3A94_stop_codon-g5821.t1;Parent=K3A94_transcript-g5821.t1
contig_121	AUGUSTUS	gene	2834993	2836756	0.92	+	.	ID=K3A94_g5822;Name=K3A94_g5822
contig_121	AUGUSTUS	transcript	2834993	2836756	0.92	+	.	ID=K3A94_transcript-g5822.t1;Name=K3A94_transcript-g5822.t1;Parent=K3A94_g5822
contig_121	AUGUSTUS	start_codon	2834993	2834995	.	+	0	ID=K3A94_start_codon-g5822.t1;Name=K3A94_start_codon-g5822.t1;Parent=K3A94_transcript-g5822.t1
contig_121	AUGUSTUS	exon	2834993	2836756	.	+	.	ID=K3A94_exon-g5822.t1;Name=K3A94_exon-g5822.t1;Parent=K3A94_transcript-g5822.t1
contig_121	AUGUSTUS	CDS	2834993	2836756	0.92	+	0	ID=K3A94_CDS-g5822.t1;Name=K3A94_CDS-g5822.t1;Parent=K3A94_transcript-g5822.t1
contig_121	AUGUSTUS	stop_codon	2836754	2836756	.	+	0	ID=K3A94_stop_codon-g5822.t1;Name=K3A94_stop_codon-g5822.t1;Parent=K3A94_transcript-g5822.t1
contig_121	AUGUSTUS	gene	2838123	2845331	0.88	+	.	ID=K3A94_g5823;Name=K3A94_g5823
contig_121	AUGUSTUS	transcript	2838123	2845331	0.88	+	.	ID=K3A94_transcript-g5823.t1;Name=K3A94_transcript-g5823.t1;Parent=K3A94_g5823
contig_121	AUGUSTUS	start_codon	2838123	2838125	.	+	0	ID=K3A94_start_codon-g5823.t1;Name=K3A94_start_codon-g5823.t1;Parent=K3A94_transcript-g5823.t1
contig_121	AUGUSTUS	exon	2838123	2838176	.	+	.	ID=K3A94_exon-g5823.t1;Name=K3A94_exon-g5823.t1;Parent=K3A94_transcript-g5823.t1
contig_121	AUGUSTUS	CDS	2838123	2838176	0.88	+	0	ID=K3A94_CDS-g5823.t1;Name=K3A94_CDS-g5823.t1;Parent=K3A94_transcript-g5823.t1
contig_121	AUGUSTUS	intron	2838177	2839766	0.88	+	.	ID=K3A94_intron-g5823.t1;Name=K3A94_intron-g5823.t1;Parent=K3A94_transcript-g5823.t1
contig_121	AUGUSTUS	exon	2839767	2839818	.	+	.	ID=K3A94_exon-g5823.t1;Name=K3A94_exon-g5823.t1;Parent=K3A94_transcript-g5823.t1
contig_121	AUGUSTUS	CDS	2839767	2839818	1	+	0	ID=K3A94_CDS-g5823.t1;Name=K3A94_CDS-g5823.t1;Parent=K3A94_transcript-g5823.t1
contig_121	AUGUSTUS	intron	2839819	2841400	1	+	.	ID=K3A94_intron-g5823.t1;Name=K3A94_intron-g5823.t1;Parent=K3A94_transcript-g5823.t1
contig_121	AUGUSTUS	exon	2841401	2841573	.	+	.	ID=K3A94_exon-g5823.t1;Name=K3A94_exon-g5823.t1;Parent=K3A94_transcript-g5823.t1
contig_121	AUGUSTUS	CDS	2841401	2841573	1	+	2	ID=K3A94_CDS-g5823.t1;Name=K3A94_CDS-g5823.t1;Parent=K3A94_transcript-g5823.t1
contig_121	AUGUSTUS	intron	2841574	2843567	1	+	.	ID=K3A94_intron-g5823.t1;Name=K3A94_intron-g5823.t1;Parent=K3A94_transcript-g5823.t1
contig_121	AUGUSTUS	exon	2843568	2843719	.	+	.	ID=K3A94_exon-g5823.t1;Name=K3A94_exon-g5823.t1;Parent=K3A94_transcript-g5823.t1
contig_121	AUGUSTUS	CDS	2843568	2843719	1	+	0	ID=K3A94_CDS-g5823.t1;Name=K3A94_CDS-g5823.t1;Parent=K3A94_transcript-g5823.t1
contig_121	AUGUSTUS	intron	2843720	2843776	1	+	.	ID=K3A94_intron-g5823.t1;Name=K3A94_intron-g5823.t1;Parent=K3A94_transcript-g5823.t1
contig_121	AUGUSTUS	exon	2843777	2843956	.	+	.	ID=K3A94_exon-g5823.t1;Name=K3A94_exon-g5823.t1;Parent=K3A94_transcript-g5823.t1
contig_121	AUGUSTUS	CDS	2843777	2843956	1	+	1	ID=K3A94_CDS-g5823.t1;Name=K3A94_CDS-g5823.t1;Parent=K3A94_transcript-g5823.t1
contig_121	AUGUSTUS	intron	2843957	2844265	1	+	.	ID=K3A94_intron-g5823.t1;Name=K3A94_intron-g5823.t1;Parent=K3A94_transcript-g5823.t1
contig_121	AUGUSTUS	exon	2844266	2844414	.	+	.	ID=K3A94_exon-g5823.t1;Name=K3A94_exon-g5823.t1;Parent=K3A94_transcript-g5823.t1
contig_121	AUGUSTUS	CDS	2844266	2844414	1	+	1	ID=K3A94_CDS-g5823.t1;Name=K3A94_CDS-g5823.t1;Parent=K3A94_transcript-g5823.t1
contig_121	AUGUSTUS	intron	2844415	2844464	1	+	.	ID=K3A94_intron-g5823.t1;Name=K3A94_intron-g5823.t1;Parent=K3A94_transcript-g5823.t1
contig_121	AUGUSTUS	exon	2844465	2844774	.	+	.	ID=K3A94_exon-g5823.t1;Name=K3A94_exon-g5823.t1;Parent=K3A94_transcript-g5823.t1
contig_121	AUGUSTUS	CDS	2844465	2844774	1	+	2	ID=K3A94_CDS-g5823.t1;Name=K3A94_CDS-g5823.t1;Parent=K3A94_transcript-g5823.t1
contig_121	AUGUSTUS	intron	2844775	2844828	1	+	.	ID=K3A94_intron-g5823.t1;Name=K3A94_intron-g5823.t1;Parent=K3A94_transcript-g5823.t1
contig_121	AUGUSTUS	exon	2844829	2845094	.	+	.	ID=K3A94_exon-g5823.t1;Name=K3A94_exon-g5823.t1;Parent=K3A94_transcript-g5823.t1
contig_121	AUGUSTUS	CDS	2844829	2845094	1	+	1	ID=K3A94_CDS-g5823.t1;Name=K3A94_CDS-g5823.t1;Parent=K3A94_transcript-g5823.t1
contig_121	AUGUSTUS	intron	2845095	2845167	1	+	.	ID=K3A94_intron-g5823.t1;Name=K3A94_intron-g5823.t1;Parent=K3A94_transcript-g5823.t1
contig_121	AUGUSTUS	exon	2845168	2845331	.	+	.	ID=K3A94_exon-g5823.t1;Name=K3A94_exon-g5823.t1;Parent=K3A94_transcript-g5823.t1
contig_121	AUGUSTUS	CDS	2845168	2845331	0.99	+	2	ID=K3A94_CDS-g5823.t1;Name=K3A94_CDS-g5823.t1;Parent=K3A94_transcript-g5823.t1
contig_121	AUGUSTUS	stop_codon	2845329	2845331	.	+	0	ID=K3A94_stop_codon-g5823.t1;Name=K3A94_stop_codon-g5823.t1;Parent=K3A94_transcript-g5823.t1
contig_121	AUGUSTUS	gene	2847236	2859190	3.04	-	.	ID=K3A94_g5824;Name=K3A94_g5824
contig_121	AUGUSTUS	transcript	2847236	2859190	0.72	-	.	ID=K3A94_transcript-g5824.t1;Name=K3A94_transcript-g5824.t1;Parent=K3A94_g5824
contig_121	AUGUSTUS	transcript	2847236	2859190	0.76	-	.	ID=K3A94_transcript-g5824.t2;Name=K3A94_transcript-g5824.t2;Parent=K3A94_g5824
contig_121	AUGUSTUS	transcript	2847236	2859190	0.76	-	.	ID=K3A94_transcript-g5824.t4;Name=K3A94_transcript-g5824.t4;Parent=K3A94_g5824
contig_121	AUGUSTUS	transcript	2847236	2859190	0.8	-	.	ID=K3A94_transcript-g5824.t3;Name=K3A94_transcript-g5824.t3;Parent=K3A94_g5824
contig_121	AUGUSTUS	stop_codon	2847236	2847238	.	-	0	ID=K3A94_stop_codon-g5824.t2;Name=K3A94_stop_codon-g5824.t2;Parent=K3A94_transcript-g5824.t2
contig_121	AUGUSTUS	stop_codon	2847236	2847238	.	-	0	ID=K3A94_stop_codon-g5824.t1;Name=K3A94_stop_codon-g5824.t1;Parent=K3A94_transcript-g5824.t1
contig_121	AUGUSTUS	stop_codon	2847236	2847238	.	-	0	ID=K3A94_stop_codon-g5824.t4;Name=K3A94_stop_codon-g5824.t4;Parent=K3A94_transcript-g5824.t4
contig_121	AUGUSTUS	stop_codon	2847236	2847238	.	-	0	ID=K3A94_stop_codon-g5824.t3;Name=K3A94_stop_codon-g5824.t3;Parent=K3A94_transcript-g5824.t3
contig_121	AUGUSTUS	exon	2847236	2847535	.	-	.	ID=K3A94_exon-g5824.t2;Name=K3A94_exon-g5824.t2;Parent=K3A94_transcript-g5824.t2
contig_121	AUGUSTUS	exon	2847236	2847535	.	-	.	ID=K3A94_exon-g5824.t1;Name=K3A94_exon-g5824.t1;Parent=K3A94_transcript-g5824.t1
contig_121	AUGUSTUS	exon	2847236	2847535	.	-	.	ID=K3A94_exon-g5824.t4;Name=K3A94_exon-g5824.t4;Parent=K3A94_transcript-g5824.t4
contig_121	AUGUSTUS	exon	2847236	2847535	.	-	.	ID=K3A94_exon-g5824.t3;Name=K3A94_exon-g5824.t3;Parent=K3A94_transcript-g5824.t3
contig_121	AUGUSTUS	CDS	2847236	2847535	0.99	-	0	ID=K3A94_CDS-g5824.t2;Name=K3A94_CDS-g5824.t2;Parent=K3A94_transcript-g5824.t2
contig_121	AUGUSTUS	CDS	2847236	2847535	0.99	-	0	ID=K3A94_CDS-g5824.t1;Name=K3A94_CDS-g5824.t1;Parent=K3A94_transcript-g5824.t1
contig_121	AUGUSTUS	CDS	2847236	2847535	1	-	0	ID=K3A94_CDS-g5824.t4;Name=K3A94_CDS-g5824.t4;Parent=K3A94_transcript-g5824.t4
contig_121	AUGUSTUS	CDS	2847236	2847535	0.99	-	0	ID=K3A94_CDS-g5824.t3;Name=K3A94_CDS-g5824.t3;Parent=K3A94_transcript-g5824.t3
contig_121	AUGUSTUS	intron	2847536	2848035	1	-	.	ID=K3A94_intron-g5824.t2;Name=K3A94_intron-g5824.t2;Parent=K3A94_transcript-g5824.t2
contig_121	AUGUSTUS	intron	2847536	2848035	1	-	.	ID=K3A94_intron-g5824.t1;Name=K3A94_intron-g5824.t1;Parent=K3A94_transcript-g5824.t1
contig_121	AUGUSTUS	intron	2847536	2848035	1	-	.	ID=K3A94_intron-g5824.t4;Name=K3A94_intron-g5824.t4;Parent=K3A94_transcript-g5824.t4
contig_121	AUGUSTUS	intron	2847536	2848035	1	-	.	ID=K3A94_intron-g5824.t3;Name=K3A94_intron-g5824.t3;Parent=K3A94_transcript-g5824.t3
contig_121	AUGUSTUS	exon	2848036	2848215	.	-	.	ID=K3A94_exon-g5824.t2;Name=K3A94_exon-g5824.t2;Parent=K3A94_transcript-g5824.t2
contig_121	AUGUSTUS	exon	2848036	2848215	.	-	.	ID=K3A94_exon-g5824.t1;Name=K3A94_exon-g5824.t1;Parent=K3A94_transcript-g5824.t1
contig_121	AUGUSTUS	exon	2848036	2848215	.	-	.	ID=K3A94_exon-g5824.t4;Name=K3A94_exon-g5824.t4;Parent=K3A94_transcript-g5824.t4
contig_121	AUGUSTUS	exon	2848036	2848215	.	-	.	ID=K3A94_exon-g5824.t3;Name=K3A94_exon-g5824.t3;Parent=K3A94_transcript-g5824.t3
contig_121	AUGUSTUS	CDS	2848036	2848215	1	-	0	ID=K3A94_CDS-g5824.t2;Name=K3A94_CDS-g5824.t2;Parent=K3A94_transcript-g5824.t2
contig_121	AUGUSTUS	CDS	2848036	2848215	1	-	0	ID=K3A94_CDS-g5824.t1;Name=K3A94_CDS-g5824.t1;Parent=K3A94_transcript-g5824.t1
contig_121	AUGUSTUS	CDS	2848036	2848215	1	-	0	ID=K3A94_CDS-g5824.t4;Name=K3A94_CDS-g5824.t4;Parent=K3A94_transcript-g5824.t4
contig_121	AUGUSTUS	CDS	2848036	2848215	1	-	0	ID=K3A94_CDS-g5824.t3;Name=K3A94_CDS-g5824.t3;Parent=K3A94_transcript-g5824.t3
contig_121	AUGUSTUS	intron	2848216	2848270	1	-	.	ID=K3A94_intron-g5824.t2;Name=K3A94_intron-g5824.t2;Parent=K3A94_transcript-g5824.t2
contig_121	AUGUSTUS	intron	2848216	2848270	1	-	.	ID=K3A94_intron-g5824.t1;Name=K3A94_intron-g5824.t1;Parent=K3A94_transcript-g5824.t1
contig_121	AUGUSTUS	intron	2848216	2848270	1	-	.	ID=K3A94_intron-g5824.t4;Name=K3A94_intron-g5824.t4;Parent=K3A94_transcript-g5824.t4
contig_121	AUGUSTUS	intron	2848216	2848270	1	-	.	ID=K3A94_intron-g5824.t3;Name=K3A94_intron-g5824.t3;Parent=K3A94_transcript-g5824.t3
contig_121	AUGUSTUS	exon	2848271	2848512	.	-	.	ID=K3A94_exon-g5824.t2;Name=K3A94_exon-g5824.t2;Parent=K3A94_transcript-g5824.t2
contig_121	AUGUSTUS	exon	2848271	2848542	.	-	.	ID=K3A94_exon-g5824.t1;Name=K3A94_exon-g5824.t1;Parent=K3A94_transcript-g5824.t1
contig_121	AUGUSTUS	exon	2848271	2848512	.	-	.	ID=K3A94_exon-g5824.t4;Name=K3A94_exon-g5824.t4;Parent=K3A94_transcript-g5824.t4
contig_121	AUGUSTUS	exon	2848271	2848512	.	-	.	ID=K3A94_exon-g5824.t3;Name=K3A94_exon-g5824.t3;Parent=K3A94_transcript-g5824.t3
contig_121	AUGUSTUS	CDS	2848271	2848512	1	-	2	ID=K3A94_CDS-g5824.t2;Name=K3A94_CDS-g5824.t2;Parent=K3A94_transcript-g5824.t2
contig_121	AUGUSTUS	CDS	2848271	2848542	1	-	2	ID=K3A94_CDS-g5824.t1;Name=K3A94_CDS-g5824.t1;Parent=K3A94_transcript-g5824.t1
contig_121	AUGUSTUS	CDS	2848271	2848512	1	-	2	ID=K3A94_CDS-g5824.t4;Name=K3A94_CDS-g5824.t4;Parent=K3A94_transcript-g5824.t4
contig_121	AUGUSTUS	CDS	2848271	2848512	1	-	2	ID=K3A94_CDS-g5824.t3;Name=K3A94_CDS-g5824.t3;Parent=K3A94_transcript-g5824.t3
contig_121	AUGUSTUS	intron	2848513	2848880	1	-	.	ID=K3A94_intron-g5824.t2;Name=K3A94_intron-g5824.t2;Parent=K3A94_transcript-g5824.t2
contig_121	AUGUSTUS	intron	2848513	2848880	1	-	.	ID=K3A94_intron-g5824.t4;Name=K3A94_intron-g5824.t4;Parent=K3A94_transcript-g5824.t4
contig_121	AUGUSTUS	intron	2848513	2848880	1	-	.	ID=K3A94_intron-g5824.t3;Name=K3A94_intron-g5824.t3;Parent=K3A94_transcript-g5824.t3
contig_121	AUGUSTUS	intron	2848543	2848880	1	-	.	ID=K3A94_intron-g5824.t1;Name=K3A94_intron-g5824.t1;Parent=K3A94_transcript-g5824.t1
contig_121	AUGUSTUS	exon	2848881	2849055	.	-	.	ID=K3A94_exon-g5824.t2;Name=K3A94_exon-g5824.t2;Parent=K3A94_transcript-g5824.t2
contig_121	AUGUSTUS	exon	2848881	2849055	.	-	.	ID=K3A94_exon-g5824.t1;Name=K3A94_exon-g5824.t1;Parent=K3A94_transcript-g5824.t1
contig_121	AUGUSTUS	exon	2848881	2849055	.	-	.	ID=K3A94_exon-g5824.t4;Name=K3A94_exon-g5824.t4;Parent=K3A94_transcript-g5824.t4
contig_121	AUGUSTUS	exon	2848881	2849055	.	-	.	ID=K3A94_exon-g5824.t3;Name=K3A94_exon-g5824.t3;Parent=K3A94_transcript-g5824.t3
contig_121	AUGUSTUS	CDS	2848881	2849055	1	-	0	ID=K3A94_CDS-g5824.t2;Name=K3A94_CDS-g5824.t2;Parent=K3A94_transcript-g5824.t2
contig_121	AUGUSTUS	CDS	2848881	2849055	1	-	0	ID=K3A94_CDS-g5824.t1;Name=K3A94_CDS-g5824.t1;Parent=K3A94_transcript-g5824.t1
contig_121	AUGUSTUS	CDS	2848881	2849055	1	-	0	ID=K3A94_CDS-g5824.t4;Name=K3A94_CDS-g5824.t4;Parent=K3A94_transcript-g5824.t4
contig_121	AUGUSTUS	CDS	2848881	2849055	1	-	0	ID=K3A94_CDS-g5824.t3;Name=K3A94_CDS-g5824.t3;Parent=K3A94_transcript-g5824.t3
contig_121	AUGUSTUS	intron	2849056	2849115	1	-	.	ID=K3A94_intron-g5824.t2;Name=K3A94_intron-g5824.t2;Parent=K3A94_transcript-g5824.t2
contig_121	AUGUSTUS	intron	2849056	2849115	1	-	.	ID=K3A94_intron-g5824.t1;Name=K3A94_intron-g5824.t1;Parent=K3A94_transcript-g5824.t1
contig_121	AUGUSTUS	intron	2849056	2849115	1	-	.	ID=K3A94_intron-g5824.t4;Name=K3A94_intron-g5824.t4;Parent=K3A94_transcript-g5824.t4
contig_121	AUGUSTUS	intron	2849056	2849115	1	-	.	ID=K3A94_intron-g5824.t3;Name=K3A94_intron-g5824.t3;Parent=K3A94_transcript-g5824.t3
contig_121	AUGUSTUS	exon	2849116	2849427	.	-	.	ID=K3A94_exon-g5824.t2;Name=K3A94_exon-g5824.t2;Parent=K3A94_transcript-g5824.t2
contig_121	AUGUSTUS	exon	2849116	2849427	.	-	.	ID=K3A94_exon-g5824.t1;Name=K3A94_exon-g5824.t1;Parent=K3A94_transcript-g5824.t1
contig_121	AUGUSTUS	exon	2849116	2849427	.	-	.	ID=K3A94_exon-g5824.t4;Name=K3A94_exon-g5824.t4;Parent=K3A94_transcript-g5824.t4
contig_121	AUGUSTUS	exon	2849116	2849427	.	-	.	ID=K3A94_exon-g5824.t3;Name=K3A94_exon-g5824.t3;Parent=K3A94_transcript-g5824.t3
contig_121	AUGUSTUS	CDS	2849116	2849427	1	-	0	ID=K3A94_CDS-g5824.t2;Name=K3A94_CDS-g5824.t2;Parent=K3A94_transcript-g5824.t2
contig_121	AUGUSTUS	CDS	2849116	2849427	1	-	0	ID=K3A94_CDS-g5824.t1;Name=K3A94_CDS-g5824.t1;Parent=K3A94_transcript-g5824.t1
contig_121	AUGUSTUS	CDS	2849116	2849427	1	-	0	ID=K3A94_CDS-g5824.t4;Name=K3A94_CDS-g5824.t4;Parent=K3A94_transcript-g5824.t4
contig_121	AUGUSTUS	CDS	2849116	2849427	1	-	0	ID=K3A94_CDS-g5824.t3;Name=K3A94_CDS-g5824.t3;Parent=K3A94_transcript-g5824.t3
contig_121	AUGUSTUS	intron	2849428	2849493	1	-	.	ID=K3A94_intron-g5824.t2;Name=K3A94_intron-g5824.t2;Parent=K3A94_transcript-g5824.t2
contig_121	AUGUSTUS	intron	2849428	2849493	1	-	.	ID=K3A94_intron-g5824.t1;Name=K3A94_intron-g5824.t1;Parent=K3A94_transcript-g5824.t1
contig_121	AUGUSTUS	intron	2849428	2849493	1	-	.	ID=K3A94_intron-g5824.t4;Name=K3A94_intron-g5824.t4;Parent=K3A94_transcript-g5824.t4
contig_121	AUGUSTUS	intron	2849428	2849493	1	-	.	ID=K3A94_intron-g5824.t3;Name=K3A94_intron-g5824.t3;Parent=K3A94_transcript-g5824.t3
contig_121	AUGUSTUS	exon	2849494	2849682	.	-	.	ID=K3A94_exon-g5824.t2;Name=K3A94_exon-g5824.t2;Parent=K3A94_transcript-g5824.t2
contig_121	AUGUSTUS	exon	2849494	2849682	.	-	.	ID=K3A94_exon-g5824.t1;Name=K3A94_exon-g5824.t1;Parent=K3A94_transcript-g5824.t1
contig_121	AUGUSTUS	exon	2849494	2849682	.	-	.	ID=K3A94_exon-g5824.t4;Name=K3A94_exon-g5824.t4;Parent=K3A94_transcript-g5824.t4
contig_121	AUGUSTUS	exon	2849494	2849682	.	-	.	ID=K3A94_exon-g5824.t3;Name=K3A94_exon-g5824.t3;Parent=K3A94_transcript-g5824.t3
contig_121	AUGUSTUS	CDS	2849494	2849682	1	-	0	ID=K3A94_CDS-g5824.t2;Name=K3A94_CDS-g5824.t2;Parent=K3A94_transcript-g5824.t2
contig_121	AUGUSTUS	CDS	2849494	2849682	1	-	0	ID=K3A94_CDS-g5824.t1;Name=K3A94_CDS-g5824.t1;Parent=K3A94_transcript-g5824.t1
contig_121	AUGUSTUS	CDS	2849494	2849682	1	-	0	ID=K3A94_CDS-g5824.t4;Name=K3A94_CDS-g5824.t4;Parent=K3A94_transcript-g5824.t4
contig_121	AUGUSTUS	CDS	2849494	2849682	1	-	0	ID=K3A94_CDS-g5824.t3;Name=K3A94_CDS-g5824.t3;Parent=K3A94_transcript-g5824.t3
contig_121	AUGUSTUS	intron	2849683	2849742	1	-	.	ID=K3A94_intron-g5824.t2;Name=K3A94_intron-g5824.t2;Parent=K3A94_transcript-g5824.t2
contig_121	AUGUSTUS	intron	2849683	2849742	1	-	.	ID=K3A94_intron-g5824.t1;Name=K3A94_intron-g5824.t1;Parent=K3A94_transcript-g5824.t1
contig_121	AUGUSTUS	intron	2849683	2849742	1	-	.	ID=K3A94_intron-g5824.t4;Name=K3A94_intron-g5824.t4;Parent=K3A94_transcript-g5824.t4
contig_121	AUGUSTUS	intron	2849683	2849742	1	-	.	ID=K3A94_intron-g5824.t3;Name=K3A94_intron-g5824.t3;Parent=K3A94_transcript-g5824.t3
contig_121	AUGUSTUS	exon	2849743	2849978	.	-	.	ID=K3A94_exon-g5824.t2;Name=K3A94_exon-g5824.t2;Parent=K3A94_transcript-g5824.t2
contig_121	AUGUSTUS	exon	2849743	2849978	.	-	.	ID=K3A94_exon-g5824.t1;Name=K3A94_exon-g5824.t1;Parent=K3A94_transcript-g5824.t1
contig_121	AUGUSTUS	exon	2849743	2849978	.	-	.	ID=K3A94_exon-g5824.t4;Name=K3A94_exon-g5824.t4;Parent=K3A94_transcript-g5824.t4
contig_121	AUGUSTUS	exon	2849743	2849978	.	-	.	ID=K3A94_exon-g5824.t3;Name=K3A94_exon-g5824.t3;Parent=K3A94_transcript-g5824.t3
contig_121	AUGUSTUS	CDS	2849743	2849978	1	-	2	ID=K3A94_CDS-g5824.t2;Name=K3A94_CDS-g5824.t2;Parent=K3A94_transcript-g5824.t2
contig_121	AUGUSTUS	CDS	2849743	2849978	1	-	2	ID=K3A94_CDS-g5824.t1;Name=K3A94_CDS-g5824.t1;Parent=K3A94_transcript-g5824.t1
contig_121	AUGUSTUS	CDS	2849743	2849978	1	-	2	ID=K3A94_CDS-g5824.t4;Name=K3A94_CDS-g5824.t4;Parent=K3A94_transcript-g5824.t4
contig_121	AUGUSTUS	CDS	2849743	2849978	1	-	2	ID=K3A94_CDS-g5824.t3;Name=K3A94_CDS-g5824.t3;Parent=K3A94_transcript-g5824.t3
contig_121	AUGUSTUS	intron	2849979	2851786	1	-	.	ID=K3A94_intron-g5824.t2;Name=K3A94_intron-g5824.t2;Parent=K3A94_transcript-g5824.t2
contig_121	AUGUSTUS	intron	2849979	2851786	1	-	.	ID=K3A94_intron-g5824.t1;Name=K3A94_intron-g5824.t1;Parent=K3A94_transcript-g5824.t1
contig_121	AUGUSTUS	intron	2849979	2851786	1	-	.	ID=K3A94_intron-g5824.t4;Name=K3A94_intron-g5824.t4;Parent=K3A94_transcript-g5824.t4
contig_121	AUGUSTUS	intron	2849979	2851786	1	-	.	ID=K3A94_intron-g5824.t3;Name=K3A94_intron-g5824.t3;Parent=K3A94_transcript-g5824.t3
contig_121	AUGUSTUS	exon	2851787	2851955	.	-	.	ID=K3A94_exon-g5824.t2;Name=K3A94_exon-g5824.t2;Parent=K3A94_transcript-g5824.t2
contig_121	AUGUSTUS	exon	2851787	2851955	.	-	.	ID=K3A94_exon-g5824.t1;Name=K3A94_exon-g5824.t1;Parent=K3A94_transcript-g5824.t1
contig_121	AUGUSTUS	exon	2851787	2851955	.	-	.	ID=K3A94_exon-g5824.t4;Name=K3A94_exon-g5824.t4;Parent=K3A94_transcript-g5824.t4
contig_121	AUGUSTUS	exon	2851787	2851955	.	-	.	ID=K3A94_exon-g5824.t3;Name=K3A94_exon-g5824.t3;Parent=K3A94_transcript-g5824.t3
contig_121	AUGUSTUS	CDS	2851787	2851955	1	-	0	ID=K3A94_CDS-g5824.t2;Name=K3A94_CDS-g5824.t2;Parent=K3A94_transcript-g5824.t2
contig_121	AUGUSTUS	CDS	2851787	2851955	1	-	0	ID=K3A94_CDS-g5824.t1;Name=K3A94_CDS-g5824.t1;Parent=K3A94_transcript-g5824.t1
contig_121	AUGUSTUS	CDS	2851787	2851955	1	-	0	ID=K3A94_CDS-g5824.t4;Name=K3A94_CDS-g5824.t4;Parent=K3A94_transcript-g5824.t4
contig_121	AUGUSTUS	CDS	2851787	2851955	1	-	0	ID=K3A94_CDS-g5824.t3;Name=K3A94_CDS-g5824.t3;Parent=K3A94_transcript-g5824.t3
contig_121	AUGUSTUS	intron	2851956	2853635	1	-	.	ID=K3A94_intron-g5824.t2;Name=K3A94_intron-g5824.t2;Parent=K3A94_transcript-g5824.t2
contig_121	AUGUSTUS	intron	2851956	2853635	1	-	.	ID=K3A94_intron-g5824.t1;Name=K3A94_intron-g5824.t1;Parent=K3A94_transcript-g5824.t1
contig_121	AUGUSTUS	intron	2851956	2852131	1	-	.	ID=K3A94_intron-g5824.t4;Name=K3A94_intron-g5824.t4;Parent=K3A94_transcript-g5824.t4
contig_121	AUGUSTUS	intron	2851956	2853635	1	-	.	ID=K3A94_intron-g5824.t3;Name=K3A94_intron-g5824.t3;Parent=K3A94_transcript-g5824.t3
contig_121	AUGUSTUS	exon	2852132	2852149	.	-	.	ID=K3A94_exon-g5824.t4;Name=K3A94_exon-g5824.t4;Parent=K3A94_transcript-g5824.t4
contig_121	AUGUSTUS	CDS	2852132	2852149	1	-	0	ID=K3A94_CDS-g5824.t4;Name=K3A94_CDS-g5824.t4;Parent=K3A94_transcript-g5824.t4
contig_121	AUGUSTUS	intron	2852150	2853635	1	-	.	ID=K3A94_intron-g5824.t4;Name=K3A94_intron-g5824.t4;Parent=K3A94_transcript-g5824.t4
contig_121	AUGUSTUS	exon	2853636	2853923	.	-	.	ID=K3A94_exon-g5824.t2;Name=K3A94_exon-g5824.t2;Parent=K3A94_transcript-g5824.t2
contig_121	AUGUSTUS	exon	2853636	2853923	.	-	.	ID=K3A94_exon-g5824.t1;Name=K3A94_exon-g5824.t1;Parent=K3A94_transcript-g5824.t1
contig_121	AUGUSTUS	exon	2853636	2853923	.	-	.	ID=K3A94_exon-g5824.t4;Name=K3A94_exon-g5824.t4;Parent=K3A94_transcript-g5824.t4
contig_121	AUGUSTUS	exon	2853636	2853923	.	-	.	ID=K3A94_exon-g5824.t3;Name=K3A94_exon-g5824.t3;Parent=K3A94_transcript-g5824.t3
contig_121	AUGUSTUS	CDS	2853636	2853923	1	-	0	ID=K3A94_CDS-g5824.t2;Name=K3A94_CDS-g5824.t2;Parent=K3A94_transcript-g5824.t2
contig_121	AUGUSTUS	CDS	2853636	2853923	1	-	0	ID=K3A94_CDS-g5824.t1;Name=K3A94_CDS-g5824.t1;Parent=K3A94_transcript-g5824.t1
contig_121	AUGUSTUS	CDS	2853636	2853923	1	-	0	ID=K3A94_CDS-g5824.t4;Name=K3A94_CDS-g5824.t4;Parent=K3A94_transcript-g5824.t4
contig_121	AUGUSTUS	CDS	2853636	2853923	1	-	0	ID=K3A94_CDS-g5824.t3;Name=K3A94_CDS-g5824.t3;Parent=K3A94_transcript-g5824.t3
contig_121	AUGUSTUS	intron	2853924	2854918	1	-	.	ID=K3A94_intron-g5824.t2;Name=K3A94_intron-g5824.t2;Parent=K3A94_transcript-g5824.t2
contig_121	AUGUSTUS	intron	2853924	2854918	1	-	.	ID=K3A94_intron-g5824.t1;Name=K3A94_intron-g5824.t1;Parent=K3A94_transcript-g5824.t1
contig_121	AUGUSTUS	intron	2853924	2854918	1	-	.	ID=K3A94_intron-g5824.t4;Name=K3A94_intron-g5824.t4;Parent=K3A94_transcript-g5824.t4
contig_121	AUGUSTUS	intron	2853924	2854918	1	-	.	ID=K3A94_intron-g5824.t3;Name=K3A94_intron-g5824.t3;Parent=K3A94_transcript-g5824.t3
contig_121	AUGUSTUS	exon	2854919	2855107	.	-	.	ID=K3A94_exon-g5824.t2;Name=K3A94_exon-g5824.t2;Parent=K3A94_transcript-g5824.t2
contig_121	AUGUSTUS	exon	2854919	2855107	.	-	.	ID=K3A94_exon-g5824.t1;Name=K3A94_exon-g5824.t1;Parent=K3A94_transcript-g5824.t1
contig_121	AUGUSTUS	exon	2854919	2855107	.	-	.	ID=K3A94_exon-g5824.t4;Name=K3A94_exon-g5824.t4;Parent=K3A94_transcript-g5824.t4
contig_121	AUGUSTUS	exon	2854919	2855107	.	-	.	ID=K3A94_exon-g5824.t3;Name=K3A94_exon-g5824.t3;Parent=K3A94_transcript-g5824.t3
contig_121	AUGUSTUS	CDS	2854919	2855107	1	-	0	ID=K3A94_CDS-g5824.t2;Name=K3A94_CDS-g5824.t2;Parent=K3A94_transcript-g5824.t2
contig_121	AUGUSTUS	CDS	2854919	2855107	1	-	0	ID=K3A94_CDS-g5824.t1;Name=K3A94_CDS-g5824.t1;Parent=K3A94_transcript-g5824.t1
contig_121	AUGUSTUS	CDS	2854919	2855107	1	-	0	ID=K3A94_CDS-g5824.t4;Name=K3A94_CDS-g5824.t4;Parent=K3A94_transcript-g5824.t4
contig_121	AUGUSTUS	CDS	2854919	2855107	1	-	0	ID=K3A94_CDS-g5824.t3;Name=K3A94_CDS-g5824.t3;Parent=K3A94_transcript-g5824.t3
contig_121	AUGUSTUS	intron	2855108	2855166	1	-	.	ID=K3A94_intron-g5824.t2;Name=K3A94_intron-g5824.t2;Parent=K3A94_transcript-g5824.t2
contig_121	AUGUSTUS	intron	2855108	2855166	1	-	.	ID=K3A94_intron-g5824.t1;Name=K3A94_intron-g5824.t1;Parent=K3A94_transcript-g5824.t1
contig_121	AUGUSTUS	intron	2855108	2855166	1	-	.	ID=K3A94_intron-g5824.t4;Name=K3A94_intron-g5824.t4;Parent=K3A94_transcript-g5824.t4
contig_121	AUGUSTUS	intron	2855108	2855166	1	-	.	ID=K3A94_intron-g5824.t3;Name=K3A94_intron-g5824.t3;Parent=K3A94_transcript-g5824.t3
contig_121	AUGUSTUS	exon	2855167	2855324	.	-	.	ID=K3A94_exon-g5824.t2;Name=K3A94_exon-g5824.t2;Parent=K3A94_transcript-g5824.t2
contig_121	AUGUSTUS	exon	2855167	2855324	.	-	.	ID=K3A94_exon-g5824.t1;Name=K3A94_exon-g5824.t1;Parent=K3A94_transcript-g5824.t1
contig_121	AUGUSTUS	exon	2855167	2855324	.	-	.	ID=K3A94_exon-g5824.t4;Name=K3A94_exon-g5824.t4;Parent=K3A94_transcript-g5824.t4
contig_121	AUGUSTUS	exon	2855167	2855324	.	-	.	ID=K3A94_exon-g5824.t3;Name=K3A94_exon-g5824.t3;Parent=K3A94_transcript-g5824.t3
contig_121	AUGUSTUS	CDS	2855167	2855324	1	-	2	ID=K3A94_CDS-g5824.t2;Name=K3A94_CDS-g5824.t2;Parent=K3A94_transcript-g5824.t2
contig_121	AUGUSTUS	CDS	2855167	2855324	1	-	2	ID=K3A94_CDS-g5824.t1;Name=K3A94_CDS-g5824.t1;Parent=K3A94_transcript-g5824.t1
contig_121	AUGUSTUS	CDS	2855167	2855324	1	-	2	ID=K3A94_CDS-g5824.t4;Name=K3A94_CDS-g5824.t4;Parent=K3A94_transcript-g5824.t4
contig_121	AUGUSTUS	CDS	2855167	2855324	1	-	2	ID=K3A94_CDS-g5824.t3;Name=K3A94_CDS-g5824.t3;Parent=K3A94_transcript-g5824.t3
contig_121	AUGUSTUS	intron	2855325	2855567	1	-	.	ID=K3A94_intron-g5824.t2;Name=K3A94_intron-g5824.t2;Parent=K3A94_transcript-g5824.t2
contig_121	AUGUSTUS	intron	2855325	2855567	1	-	.	ID=K3A94_intron-g5824.t1;Name=K3A94_intron-g5824.t1;Parent=K3A94_transcript-g5824.t1
contig_121	AUGUSTUS	intron	2855325	2855567	1	-	.	ID=K3A94_intron-g5824.t4;Name=K3A94_intron-g5824.t4;Parent=K3A94_transcript-g5824.t4
contig_121	AUGUSTUS	intron	2855325	2855567	1	-	.	ID=K3A94_intron-g5824.t3;Name=K3A94_intron-g5824.t3;Parent=K3A94_transcript-g5824.t3
contig_121	AUGUSTUS	exon	2855568	2855767	.	-	.	ID=K3A94_exon-g5824.t2;Name=K3A94_exon-g5824.t2;Parent=K3A94_transcript-g5824.t2
contig_121	AUGUSTUS	exon	2855568	2855767	.	-	.	ID=K3A94_exon-g5824.t1;Name=K3A94_exon-g5824.t1;Parent=K3A94_transcript-g5824.t1
contig_121	AUGUSTUS	exon	2855568	2855767	.	-	.	ID=K3A94_exon-g5824.t4;Name=K3A94_exon-g5824.t4;Parent=K3A94_transcript-g5824.t4
contig_121	AUGUSTUS	exon	2855568	2855767	.	-	.	ID=K3A94_exon-g5824.t3;Name=K3A94_exon-g5824.t3;Parent=K3A94_transcript-g5824.t3
contig_121	AUGUSTUS	CDS	2855568	2855767	1	-	1	ID=K3A94_CDS-g5824.t2;Name=K3A94_CDS-g5824.t2;Parent=K3A94_transcript-g5824.t2
contig_121	AUGUSTUS	CDS	2855568	2855767	1	-	1	ID=K3A94_CDS-g5824.t1;Name=K3A94_CDS-g5824.t1;Parent=K3A94_transcript-g5824.t1
contig_121	AUGUSTUS	CDS	2855568	2855767	1	-	1	ID=K3A94_CDS-g5824.t4;Name=K3A94_CDS-g5824.t4;Parent=K3A94_transcript-g5824.t4
contig_121	AUGUSTUS	CDS	2855568	2855767	1	-	1	ID=K3A94_CDS-g5824.t3;Name=K3A94_CDS-g5824.t3;Parent=K3A94_transcript-g5824.t3
contig_121	AUGUSTUS	intron	2855768	2856873	1	-	.	ID=K3A94_intron-g5824.t2;Name=K3A94_intron-g5824.t2;Parent=K3A94_transcript-g5824.t2
contig_121	AUGUSTUS	intron	2855768	2856873	1	-	.	ID=K3A94_intron-g5824.t1;Name=K3A94_intron-g5824.t1;Parent=K3A94_transcript-g5824.t1
contig_121	AUGUSTUS	intron	2855768	2856873	1	-	.	ID=K3A94_intron-g5824.t4;Name=K3A94_intron-g5824.t4;Parent=K3A94_transcript-g5824.t4
contig_121	AUGUSTUS	intron	2855768	2856873	1	-	.	ID=K3A94_intron-g5824.t3;Name=K3A94_intron-g5824.t3;Parent=K3A94_transcript-g5824.t3
contig_121	AUGUSTUS	exon	2856874	2857051	.	-	.	ID=K3A94_exon-g5824.t2;Name=K3A94_exon-g5824.t2;Parent=K3A94_transcript-g5824.t2
contig_121	AUGUSTUS	exon	2856874	2857057	.	-	.	ID=K3A94_exon-g5824.t1;Name=K3A94_exon-g5824.t1;Parent=K3A94_transcript-g5824.t1
contig_121	AUGUSTUS	exon	2856874	2857057	.	-	.	ID=K3A94_exon-g5824.t4;Name=K3A94_exon-g5824.t4;Parent=K3A94_transcript-g5824.t4
contig_121	AUGUSTUS	exon	2856874	2857057	.	-	.	ID=K3A94_exon-g5824.t3;Name=K3A94_exon-g5824.t3;Parent=K3A94_transcript-g5824.t3
contig_121	AUGUSTUS	CDS	2856874	2857051	1	-	2	ID=K3A94_CDS-g5824.t2;Name=K3A94_CDS-g5824.t2;Parent=K3A94_transcript-g5824.t2
contig_121	AUGUSTUS	CDS	2856874	2857057	1	-	2	ID=K3A94_CDS-g5824.t1;Name=K3A94_CDS-g5824.t1;Parent=K3A94_transcript-g5824.t1
contig_121	AUGUSTUS	CDS	2856874	2857057	1	-	2	ID=K3A94_CDS-g5824.t4;Name=K3A94_CDS-g5824.t4;Parent=K3A94_transcript-g5824.t4
contig_121	AUGUSTUS	CDS	2856874	2857057	1	-	2	ID=K3A94_CDS-g5824.t3;Name=K3A94_CDS-g5824.t3;Parent=K3A94_transcript-g5824.t3
contig_121	AUGUSTUS	intron	2857052	2858856	1	-	.	ID=K3A94_intron-g5824.t2;Name=K3A94_intron-g5824.t2;Parent=K3A94_transcript-g5824.t2
contig_121	AUGUSTUS	intron	2857058	2858856	1	-	.	ID=K3A94_intron-g5824.t1;Name=K3A94_intron-g5824.t1;Parent=K3A94_transcript-g5824.t1
contig_121	AUGUSTUS	intron	2857058	2858856	1	-	.	ID=K3A94_intron-g5824.t4;Name=K3A94_intron-g5824.t4;Parent=K3A94_transcript-g5824.t4
contig_121	AUGUSTUS	intron	2857058	2858856	1	-	.	ID=K3A94_intron-g5824.t3;Name=K3A94_intron-g5824.t3;Parent=K3A94_transcript-g5824.t3
contig_121	AUGUSTUS	exon	2858857	2859190	.	-	.	ID=K3A94_exon-g5824.t2;Name=K3A94_exon-g5824.t2;Parent=K3A94_transcript-g5824.t2
contig_121	AUGUSTUS	exon	2858857	2859190	.	-	.	ID=K3A94_exon-g5824.t1;Name=K3A94_exon-g5824.t1;Parent=K3A94_transcript-g5824.t1
contig_121	AUGUSTUS	exon	2858857	2859190	.	-	.	ID=K3A94_exon-g5824.t4;Name=K3A94_exon-g5824.t4;Parent=K3A94_transcript-g5824.t4
contig_121	AUGUSTUS	exon	2858857	2859190	.	-	.	ID=K3A94_exon-g5824.t3;Name=K3A94_exon-g5824.t3;Parent=K3A94_transcript-g5824.t3
contig_121	AUGUSTUS	CDS	2858857	2859190	0.76	-	0	ID=K3A94_CDS-g5824.t2;Name=K3A94_CDS-g5824.t2;Parent=K3A94_transcript-g5824.t2
contig_121	AUGUSTUS	CDS	2858857	2859190	0.73	-	0	ID=K3A94_CDS-g5824.t1;Name=K3A94_CDS-g5824.t1;Parent=K3A94_transcript-g5824.t1
contig_121	AUGUSTUS	CDS	2858857	2859190	0.76	-	0	ID=K3A94_CDS-g5824.t4;Name=K3A94_CDS-g5824.t4;Parent=K3A94_transcript-g5824.t4
contig_121	AUGUSTUS	CDS	2858857	2859190	0.81	-	0	ID=K3A94_CDS-g5824.t3;Name=K3A94_CDS-g5824.t3;Parent=K3A94_transcript-g5824.t3
contig_121	AUGUSTUS	start_codon	2859188	2859190	.	-	0	ID=K3A94_start_codon-g5824.t2;Name=K3A94_start_codon-g5824.t2;Parent=K3A94_transcript-g5824.t2
contig_121	AUGUSTUS	start_codon	2859188	2859190	.	-	0	ID=K3A94_start_codon-g5824.t1;Name=K3A94_start_codon-g5824.t1;Parent=K3A94_transcript-g5824.t1
contig_121	AUGUSTUS	start_codon	2859188	2859190	.	-	0	ID=K3A94_start_codon-g5824.t4;Name=K3A94_start_codon-g5824.t4;Parent=K3A94_transcript-g5824.t4
contig_121	AUGUSTUS	start_codon	2859188	2859190	.	-	0	ID=K3A94_start_codon-g5824.t3;Name=K3A94_start_codon-g5824.t3;Parent=K3A94_transcript-g5824.t3
contig_121	AUGUSTUS	gene	2860393	2860818	0.81	-	.	ID=K3A94_g5825;Name=K3A94_g5825
contig_121	AUGUSTUS	transcript	2860393	2860818	0.81	-	.	ID=K3A94_transcript-g5825.t1;Name=K3A94_transcript-g5825.t1;Parent=K3A94_g5825
contig_121	AUGUSTUS	stop_codon	2860393	2860395	.	-	0	ID=K3A94_stop_codon-g5825.t1;Name=K3A94_stop_codon-g5825.t1;Parent=K3A94_transcript-g5825.t1
contig_121	AUGUSTUS	exon	2860393	2860413	.	-	.	ID=K3A94_exon-g5825.t1;Name=K3A94_exon-g5825.t1;Parent=K3A94_transcript-g5825.t1
contig_121	AUGUSTUS	CDS	2860393	2860413	0.81	-	0	ID=K3A94_CDS-g5825.t1;Name=K3A94_CDS-g5825.t1;Parent=K3A94_transcript-g5825.t1
contig_121	AUGUSTUS	intron	2860414	2860469	1	-	.	ID=K3A94_intron-g5825.t1;Name=K3A94_intron-g5825.t1;Parent=K3A94_transcript-g5825.t1
contig_121	AUGUSTUS	exon	2860470	2860557	.	-	.	ID=K3A94_exon-g5825.t1;Name=K3A94_exon-g5825.t1;Parent=K3A94_transcript-g5825.t1
contig_121	AUGUSTUS	CDS	2860470	2860557	1	-	1	ID=K3A94_CDS-g5825.t1;Name=K3A94_CDS-g5825.t1;Parent=K3A94_transcript-g5825.t1
contig_121	AUGUSTUS	intron	2860558	2860610	1	-	.	ID=K3A94_intron-g5825.t1;Name=K3A94_intron-g5825.t1;Parent=K3A94_transcript-g5825.t1
contig_121	AUGUSTUS	exon	2860611	2860658	.	-	.	ID=K3A94_exon-g5825.t1;Name=K3A94_exon-g5825.t1;Parent=K3A94_transcript-g5825.t1
contig_121	AUGUSTUS	CDS	2860611	2860658	1	-	1	ID=K3A94_CDS-g5825.t1;Name=K3A94_CDS-g5825.t1;Parent=K3A94_transcript-g5825.t1
contig_121	AUGUSTUS	intron	2860659	2860720	1	-	.	ID=K3A94_intron-g5825.t1;Name=K3A94_intron-g5825.t1;Parent=K3A94_transcript-g5825.t1
contig_121	AUGUSTUS	exon	2860721	2860818	.	-	.	ID=K3A94_exon-g5825.t1;Name=K3A94_exon-g5825.t1;Parent=K3A94_transcript-g5825.t1
contig_121	AUGUSTUS	CDS	2860721	2860818	1	-	0	ID=K3A94_CDS-g5825.t1;Name=K3A94_CDS-g5825.t1;Parent=K3A94_transcript-g5825.t1
contig_121	AUGUSTUS	start_codon	2860816	2860818	.	-	0	ID=K3A94_start_codon-g5825.t1;Name=K3A94_start_codon-g5825.t1;Parent=K3A94_transcript-g5825.t1
contig_121	AUGUSTUS	gene	2861217	2864488	1.94	+	.	ID=K3A94_g5826;Name=K3A94_g5826
contig_121	AUGUSTUS	transcript	2861217	2861734	0.97	+	.	ID=K3A94_transcript-g5826.t2;Name=K3A94_transcript-g5826.t2;Parent=K3A94_g5826
contig_121	AUGUSTUS	transcript	2861217	2864488	0.97	+	.	ID=K3A94_transcript-g5826.t1;Name=K3A94_transcript-g5826.t1;Parent=K3A94_g5826
contig_121	AUGUSTUS	start_codon	2861217	2861219	.	+	0	ID=K3A94_start_codon-g5826.t2;Name=K3A94_start_codon-g5826.t2;Parent=K3A94_transcript-g5826.t2
contig_121	AUGUSTUS	start_codon	2861217	2861219	.	+	0	ID=K3A94_start_codon-g5826.t1;Name=K3A94_start_codon-g5826.t1;Parent=K3A94_transcript-g5826.t1
contig_121	AUGUSTUS	exon	2861217	2861309	.	+	.	ID=K3A94_exon-g5826.t2;Name=K3A94_exon-g5826.t2;Parent=K3A94_transcript-g5826.t2
contig_121	AUGUSTUS	exon	2861217	2861309	.	+	.	ID=K3A94_exon-g5826.t1;Name=K3A94_exon-g5826.t1;Parent=K3A94_transcript-g5826.t1
contig_121	AUGUSTUS	CDS	2861217	2861309	1	+	0	ID=K3A94_CDS-g5826.t2;Name=K3A94_CDS-g5826.t2;Parent=K3A94_transcript-g5826.t2
contig_121	AUGUSTUS	CDS	2861217	2861309	1	+	0	ID=K3A94_CDS-g5826.t1;Name=K3A94_CDS-g5826.t1;Parent=K3A94_transcript-g5826.t1
contig_121	AUGUSTUS	intron	2861310	2861358	1	+	.	ID=K3A94_intron-g5826.t2;Name=K3A94_intron-g5826.t2;Parent=K3A94_transcript-g5826.t2
contig_121	AUGUSTUS	intron	2861310	2861358	1	+	.	ID=K3A94_intron-g5826.t1;Name=K3A94_intron-g5826.t1;Parent=K3A94_transcript-g5826.t1
contig_121	AUGUSTUS	exon	2861359	2861536	.	+	.	ID=K3A94_exon-g5826.t2;Name=K3A94_exon-g5826.t2;Parent=K3A94_transcript-g5826.t2
contig_121	AUGUSTUS	exon	2861359	2861536	.	+	.	ID=K3A94_exon-g5826.t1;Name=K3A94_exon-g5826.t1;Parent=K3A94_transcript-g5826.t1
contig_121	AUGUSTUS	CDS	2861359	2861536	1	+	0	ID=K3A94_CDS-g5826.t2;Name=K3A94_CDS-g5826.t2;Parent=K3A94_transcript-g5826.t2
contig_121	AUGUSTUS	CDS	2861359	2861536	1	+	0	ID=K3A94_CDS-g5826.t1;Name=K3A94_CDS-g5826.t1;Parent=K3A94_transcript-g5826.t1
contig_121	AUGUSTUS	intron	2861537	2861590	1	+	.	ID=K3A94_intron-g5826.t2;Name=K3A94_intron-g5826.t2;Parent=K3A94_transcript-g5826.t2
contig_121	AUGUSTUS	intron	2861537	2861590	1	+	.	ID=K3A94_intron-g5826.t1;Name=K3A94_intron-g5826.t1;Parent=K3A94_transcript-g5826.t1
contig_121	AUGUSTUS	exon	2861591	2861665	.	+	.	ID=K3A94_exon-g5826.t2;Name=K3A94_exon-g5826.t2;Parent=K3A94_transcript-g5826.t2
contig_121	AUGUSTUS	exon	2861591	2861661	.	+	.	ID=K3A94_exon-g5826.t1;Name=K3A94_exon-g5826.t1;Parent=K3A94_transcript-g5826.t1
contig_121	AUGUSTUS	CDS	2861591	2861665	0.97	+	2	ID=K3A94_CDS-g5826.t2;Name=K3A94_CDS-g5826.t2;Parent=K3A94_transcript-g5826.t2
contig_121	AUGUSTUS	CDS	2861591	2861661	1	+	2	ID=K3A94_CDS-g5826.t1;Name=K3A94_CDS-g5826.t1;Parent=K3A94_transcript-g5826.t1
contig_121	AUGUSTUS	intron	2861662	2861726	1	+	.	ID=K3A94_intron-g5826.t1;Name=K3A94_intron-g5826.t1;Parent=K3A94_transcript-g5826.t1
contig_121	AUGUSTUS	intron	2861666	2861726	0.97	+	.	ID=K3A94_intron-g5826.t2;Name=K3A94_intron-g5826.t2;Parent=K3A94_transcript-g5826.t2
contig_121	AUGUSTUS	exon	2861727	2861734	.	+	.	ID=K3A94_exon-g5826.t2;Name=K3A94_exon-g5826.t2;Parent=K3A94_transcript-g5826.t2
contig_121	AUGUSTUS	exon	2861727	2861988	.	+	.	ID=K3A94_exon-g5826.t1;Name=K3A94_exon-g5826.t1;Parent=K3A94_transcript-g5826.t1
contig_121	AUGUSTUS	CDS	2861727	2861734	0.97	+	2	ID=K3A94_CDS-g5826.t2;Name=K3A94_CDS-g5826.t2;Parent=K3A94_transcript-g5826.t2
contig_121	AUGUSTUS	CDS	2861727	2861988	1	+	0	ID=K3A94_CDS-g5826.t1;Name=K3A94_CDS-g5826.t1;Parent=K3A94_transcript-g5826.t1
contig_121	AUGUSTUS	stop_codon	2861732	2861734	.	+	0	ID=K3A94_stop_codon-g5826.t2;Name=K3A94_stop_codon-g5826.t2;Parent=K3A94_transcript-g5826.t2
contig_121	AUGUSTUS	intron	2861989	2862267	1	+	.	ID=K3A94_intron-g5826.t1;Name=K3A94_intron-g5826.t1;Parent=K3A94_transcript-g5826.t1
contig_121	AUGUSTUS	exon	2862268	2862452	.	+	.	ID=K3A94_exon-g5826.t1;Name=K3A94_exon-g5826.t1;Parent=K3A94_transcript-g5826.t1
contig_121	AUGUSTUS	CDS	2862268	2862452	1	+	2	ID=K3A94_CDS-g5826.t1;Name=K3A94_CDS-g5826.t1;Parent=K3A94_transcript-g5826.t1
contig_121	AUGUSTUS	intron	2862453	2862745	1	+	.	ID=K3A94_intron-g5826.t1;Name=K3A94_intron-g5826.t1;Parent=K3A94_transcript-g5826.t1
contig_121	AUGUSTUS	exon	2862746	2862961	.	+	.	ID=K3A94_exon-g5826.t1;Name=K3A94_exon-g5826.t1;Parent=K3A94_transcript-g5826.t1
contig_121	AUGUSTUS	CDS	2862746	2862961	1	+	0	ID=K3A94_CDS-g5826.t1;Name=K3A94_CDS-g5826.t1;Parent=K3A94_transcript-g5826.t1
contig_121	AUGUSTUS	intron	2862962	2864200	1	+	.	ID=K3A94_intron-g5826.t1;Name=K3A94_intron-g5826.t1;Parent=K3A94_transcript-g5826.t1
contig_121	AUGUSTUS	exon	2864201	2864488	.	+	.	ID=K3A94_exon-g5826.t1;Name=K3A94_exon-g5826.t1;Parent=K3A94_transcript-g5826.t1
contig_121	AUGUSTUS	CDS	2864201	2864488	0.97	+	0	ID=K3A94_CDS-g5826.t1;Name=K3A94_CDS-g5826.t1;Parent=K3A94_transcript-g5826.t1
contig_121	AUGUSTUS	stop_codon	2864486	2864488	.	+	0	ID=K3A94_stop_codon-g5826.t1;Name=K3A94_stop_codon-g5826.t1;Parent=K3A94_transcript-g5826.t1
contig_121	AUGUSTUS	gene	2864936	2865636	0.82	-	.	ID=K3A94_g5827;Name=K3A94_g5827
contig_121	AUGUSTUS	transcript	2864936	2865636	0.82	-	.	ID=K3A94_transcript-g5827.t1;Name=K3A94_transcript-g5827.t1;Parent=K3A94_g5827
contig_121	AUGUSTUS	stop_codon	2864936	2864938	.	-	0	ID=K3A94_stop_codon-g5827.t1;Name=K3A94_stop_codon-g5827.t1;Parent=K3A94_transcript-g5827.t1
contig_121	AUGUSTUS	exon	2864936	2865137	.	-	.	ID=K3A94_exon-g5827.t1;Name=K3A94_exon-g5827.t1;Parent=K3A94_transcript-g5827.t1
contig_121	AUGUSTUS	CDS	2864936	2865137	1	-	1	ID=K3A94_CDS-g5827.t1;Name=K3A94_CDS-g5827.t1;Parent=K3A94_transcript-g5827.t1
contig_121	AUGUSTUS	intron	2865138	2865249	1	-	.	ID=K3A94_intron-g5827.t1;Name=K3A94_intron-g5827.t1;Parent=K3A94_transcript-g5827.t1
contig_121	AUGUSTUS	exon	2865250	2865456	.	-	.	ID=K3A94_exon-g5827.t1;Name=K3A94_exon-g5827.t1;Parent=K3A94_transcript-g5827.t1
contig_121	AUGUSTUS	CDS	2865250	2865456	1	-	1	ID=K3A94_CDS-g5827.t1;Name=K3A94_CDS-g5827.t1;Parent=K3A94_transcript-g5827.t1
contig_121	AUGUSTUS	intron	2865457	2865514	0.91	-	.	ID=K3A94_intron-g5827.t1;Name=K3A94_intron-g5827.t1;Parent=K3A94_transcript-g5827.t1
contig_121	AUGUSTUS	exon	2865515	2865636	.	-	.	ID=K3A94_exon-g5827.t1;Name=K3A94_exon-g5827.t1;Parent=K3A94_transcript-g5827.t1
contig_121	AUGUSTUS	CDS	2865515	2865636	0.82	-	0	ID=K3A94_CDS-g5827.t1;Name=K3A94_CDS-g5827.t1;Parent=K3A94_transcript-g5827.t1
contig_121	AUGUSTUS	start_codon	2865634	2865636	.	-	0	ID=K3A94_start_codon-g5827.t1;Name=K3A94_start_codon-g5827.t1;Parent=K3A94_transcript-g5827.t1
contig_121	AUGUSTUS	gene	2865710	2866854	0.81	-	.	ID=K3A94_g5828;Name=K3A94_g5828
contig_121	AUGUSTUS	transcript	2865710	2866854	0.81	-	.	ID=K3A94_transcript-g5828.t1;Name=K3A94_transcript-g5828.t1;Parent=K3A94_g5828
contig_121	AUGUSTUS	stop_codon	2865710	2865712	.	-	0	ID=K3A94_stop_codon-g5828.t1;Name=K3A94_stop_codon-g5828.t1;Parent=K3A94_transcript-g5828.t1
contig_121	AUGUSTUS	exon	2865710	2865789	.	-	.	ID=K3A94_exon-g5828.t1;Name=K3A94_exon-g5828.t1;Parent=K3A94_transcript-g5828.t1
contig_121	AUGUSTUS	CDS	2865710	2865789	0.82	-	2	ID=K3A94_CDS-g5828.t1;Name=K3A94_CDS-g5828.t1;Parent=K3A94_transcript-g5828.t1
contig_121	AUGUSTUS	intron	2865790	2865856	0.99	-	.	ID=K3A94_intron-g5828.t1;Name=K3A94_intron-g5828.t1;Parent=K3A94_transcript-g5828.t1
contig_121	AUGUSTUS	exon	2865857	2866151	.	-	.	ID=K3A94_exon-g5828.t1;Name=K3A94_exon-g5828.t1;Parent=K3A94_transcript-g5828.t1
contig_121	AUGUSTUS	CDS	2865857	2866151	0.99	-	0	ID=K3A94_CDS-g5828.t1;Name=K3A94_CDS-g5828.t1;Parent=K3A94_transcript-g5828.t1
contig_121	AUGUSTUS	intron	2866152	2866246	0.98	-	.	ID=K3A94_intron-g5828.t1;Name=K3A94_intron-g5828.t1;Parent=K3A94_transcript-g5828.t1
contig_121	AUGUSTUS	exon	2866247	2866444	.	-	.	ID=K3A94_exon-g5828.t1;Name=K3A94_exon-g5828.t1;Parent=K3A94_transcript-g5828.t1
contig_121	AUGUSTUS	CDS	2866247	2866444	0.98	-	0	ID=K3A94_CDS-g5828.t1;Name=K3A94_CDS-g5828.t1;Parent=K3A94_transcript-g5828.t1
contig_121	AUGUSTUS	intron	2866445	2866603	1	-	.	ID=K3A94_intron-g5828.t1;Name=K3A94_intron-g5828.t1;Parent=K3A94_transcript-g5828.t1
contig_121	AUGUSTUS	exon	2866604	2866727	.	-	.	ID=K3A94_exon-g5828.t1;Name=K3A94_exon-g5828.t1;Parent=K3A94_transcript-g5828.t1
contig_121	AUGUSTUS	CDS	2866604	2866727	1	-	1	ID=K3A94_CDS-g5828.t1;Name=K3A94_CDS-g5828.t1;Parent=K3A94_transcript-g5828.t1
contig_121	AUGUSTUS	intron	2866728	2866777	0.99	-	.	ID=K3A94_intron-g5828.t1;Name=K3A94_intron-g5828.t1;Parent=K3A94_transcript-g5828.t1
contig_121	AUGUSTUS	exon	2866778	2866854	.	-	.	ID=K3A94_exon-g5828.t1;Name=K3A94_exon-g5828.t1;Parent=K3A94_transcript-g5828.t1
contig_121	AUGUSTUS	CDS	2866778	2866854	0.99	-	0	ID=K3A94_CDS-g5828.t1;Name=K3A94_CDS-g5828.t1;Parent=K3A94_transcript-g5828.t1
contig_121	AUGUSTUS	start_codon	2866852	2866854	.	-	0	ID=K3A94_start_codon-g5828.t1;Name=K3A94_start_codon-g5828.t1;Parent=K3A94_transcript-g5828.t1
contig_121	AUGUSTUS	gene	2869337	2871228	1	-	.	ID=K3A94_g5829;Name=K3A94_g5829
contig_121	AUGUSTUS	transcript	2869337	2871228	1	-	.	ID=K3A94_transcript-g5829.t1;Name=K3A94_transcript-g5829.t1;Parent=K3A94_g5829
contig_121	AUGUSTUS	stop_codon	2869337	2869339	.	-	0	ID=K3A94_stop_codon-g5829.t1;Name=K3A94_stop_codon-g5829.t1;Parent=K3A94_transcript-g5829.t1
contig_121	AUGUSTUS	exon	2869337	2869494	.	-	.	ID=K3A94_exon-g5829.t1;Name=K3A94_exon-g5829.t1;Parent=K3A94_transcript-g5829.t1
contig_121	AUGUSTUS	CDS	2869337	2869494	1	-	2	ID=K3A94_CDS-g5829.t1;Name=K3A94_CDS-g5829.t1;Parent=K3A94_transcript-g5829.t1
contig_121	AUGUSTUS	intron	2869495	2869548	1	-	.	ID=K3A94_intron-g5829.t1;Name=K3A94_intron-g5829.t1;Parent=K3A94_transcript-g5829.t1
contig_121	AUGUSTUS	exon	2869549	2869785	.	-	.	ID=K3A94_exon-g5829.t1;Name=K3A94_exon-g5829.t1;Parent=K3A94_transcript-g5829.t1
contig_121	AUGUSTUS	CDS	2869549	2869785	1	-	2	ID=K3A94_CDS-g5829.t1;Name=K3A94_CDS-g5829.t1;Parent=K3A94_transcript-g5829.t1
contig_121	AUGUSTUS	intron	2869786	2870731	1	-	.	ID=K3A94_intron-g5829.t1;Name=K3A94_intron-g5829.t1;Parent=K3A94_transcript-g5829.t1
contig_121	AUGUSTUS	exon	2870732	2870903	.	-	.	ID=K3A94_exon-g5829.t1;Name=K3A94_exon-g5829.t1;Parent=K3A94_transcript-g5829.t1
contig_121	AUGUSTUS	CDS	2870732	2870903	1	-	0	ID=K3A94_CDS-g5829.t1;Name=K3A94_CDS-g5829.t1;Parent=K3A94_transcript-g5829.t1
contig_121	AUGUSTUS	intron	2870904	2870957	1	-	.	ID=K3A94_intron-g5829.t1;Name=K3A94_intron-g5829.t1;Parent=K3A94_transcript-g5829.t1
contig_121	AUGUSTUS	exon	2870958	2871077	.	-	.	ID=K3A94_exon-g5829.t1;Name=K3A94_exon-g5829.t1;Parent=K3A94_transcript-g5829.t1
contig_121	AUGUSTUS	CDS	2870958	2871077	1	-	0	ID=K3A94_CDS-g5829.t1;Name=K3A94_CDS-g5829.t1;Parent=K3A94_transcript-g5829.t1
contig_121	AUGUSTUS	intron	2871078	2871132	1	-	.	ID=K3A94_intron-g5829.t1;Name=K3A94_intron-g5829.t1;Parent=K3A94_transcript-g5829.t1
contig_121	AUGUSTUS	exon	2871133	2871228	.	-	.	ID=K3A94_exon-g5829.t1;Name=K3A94_exon-g5829.t1;Parent=K3A94_transcript-g5829.t1
contig_121	AUGUSTUS	CDS	2871133	2871228	1	-	0	ID=K3A94_CDS-g5829.t1;Name=K3A94_CDS-g5829.t1;Parent=K3A94_transcript-g5829.t1
contig_121	AUGUSTUS	start_codon	2871226	2871228	.	-	0	ID=K3A94_start_codon-g5829.t1;Name=K3A94_start_codon-g5829.t1;Parent=K3A94_transcript-g5829.t1
contig_121	AUGUSTUS	gene	2871591	2873610	0.98	+	.	ID=K3A94_g5830;Name=K3A94_g5830
contig_121	AUGUSTUS	transcript	2871591	2873610	0.98	+	.	ID=K3A94_transcript-g5830.t1;Name=K3A94_transcript-g5830.t1;Parent=K3A94_g5830
contig_121	AUGUSTUS	start_codon	2871591	2871593	.	+	0	ID=K3A94_start_codon-g5830.t1;Name=K3A94_start_codon-g5830.t1;Parent=K3A94_transcript-g5830.t1
contig_121	AUGUSTUS	exon	2871591	2871692	.	+	.	ID=K3A94_exon-g5830.t1;Name=K3A94_exon-g5830.t1;Parent=K3A94_transcript-g5830.t1
contig_121	AUGUSTUS	CDS	2871591	2871692	1	+	0	ID=K3A94_CDS-g5830.t1;Name=K3A94_CDS-g5830.t1;Parent=K3A94_transcript-g5830.t1
contig_121	AUGUSTUS	intron	2871693	2871746	1	+	.	ID=K3A94_intron-g5830.t1;Name=K3A94_intron-g5830.t1;Parent=K3A94_transcript-g5830.t1
contig_121	AUGUSTUS	exon	2871747	2871849	.	+	.	ID=K3A94_exon-g5830.t1;Name=K3A94_exon-g5830.t1;Parent=K3A94_transcript-g5830.t1
contig_121	AUGUSTUS	CDS	2871747	2871849	1	+	0	ID=K3A94_CDS-g5830.t1;Name=K3A94_CDS-g5830.t1;Parent=K3A94_transcript-g5830.t1
contig_121	AUGUSTUS	intron	2871850	2871906	1	+	.	ID=K3A94_intron-g5830.t1;Name=K3A94_intron-g5830.t1;Parent=K3A94_transcript-g5830.t1
contig_121	AUGUSTUS	exon	2871907	2872056	.	+	.	ID=K3A94_exon-g5830.t1;Name=K3A94_exon-g5830.t1;Parent=K3A94_transcript-g5830.t1
contig_121	AUGUSTUS	CDS	2871907	2872056	1	+	2	ID=K3A94_CDS-g5830.t1;Name=K3A94_CDS-g5830.t1;Parent=K3A94_transcript-g5830.t1
contig_121	AUGUSTUS	intron	2872057	2872318	1	+	.	ID=K3A94_intron-g5830.t1;Name=K3A94_intron-g5830.t1;Parent=K3A94_transcript-g5830.t1
contig_121	AUGUSTUS	exon	2872319	2872477	.	+	.	ID=K3A94_exon-g5830.t1;Name=K3A94_exon-g5830.t1;Parent=K3A94_transcript-g5830.t1
contig_121	AUGUSTUS	CDS	2872319	2872477	1	+	2	ID=K3A94_CDS-g5830.t1;Name=K3A94_CDS-g5830.t1;Parent=K3A94_transcript-g5830.t1
contig_121	AUGUSTUS	intron	2872478	2872535	1	+	.	ID=K3A94_intron-g5830.t1;Name=K3A94_intron-g5830.t1;Parent=K3A94_transcript-g5830.t1
contig_121	AUGUSTUS	exon	2872536	2872800	.	+	.	ID=K3A94_exon-g5830.t1;Name=K3A94_exon-g5830.t1;Parent=K3A94_transcript-g5830.t1
contig_121	AUGUSTUS	CDS	2872536	2872800	1	+	2	ID=K3A94_CDS-g5830.t1;Name=K3A94_CDS-g5830.t1;Parent=K3A94_transcript-g5830.t1
contig_121	AUGUSTUS	intron	2872801	2872852	1	+	.	ID=K3A94_intron-g5830.t1;Name=K3A94_intron-g5830.t1;Parent=K3A94_transcript-g5830.t1
contig_121	AUGUSTUS	exon	2872853	2872974	.	+	.	ID=K3A94_exon-g5830.t1;Name=K3A94_exon-g5830.t1;Parent=K3A94_transcript-g5830.t1
contig_121	AUGUSTUS	CDS	2872853	2872974	1	+	1	ID=K3A94_CDS-g5830.t1;Name=K3A94_CDS-g5830.t1;Parent=K3A94_transcript-g5830.t1
contig_121	AUGUSTUS	intron	2872975	2873037	1	+	.	ID=K3A94_intron-g5830.t1;Name=K3A94_intron-g5830.t1;Parent=K3A94_transcript-g5830.t1
contig_121	AUGUSTUS	exon	2873038	2873223	.	+	.	ID=K3A94_exon-g5830.t1;Name=K3A94_exon-g5830.t1;Parent=K3A94_transcript-g5830.t1
contig_121	AUGUSTUS	CDS	2873038	2873223	1	+	2	ID=K3A94_CDS-g5830.t1;Name=K3A94_CDS-g5830.t1;Parent=K3A94_transcript-g5830.t1
contig_121	AUGUSTUS	intron	2873224	2873288	1	+	.	ID=K3A94_intron-g5830.t1;Name=K3A94_intron-g5830.t1;Parent=K3A94_transcript-g5830.t1
contig_121	AUGUSTUS	exon	2873289	2873420	.	+	.	ID=K3A94_exon-g5830.t1;Name=K3A94_exon-g5830.t1;Parent=K3A94_transcript-g5830.t1
contig_121	AUGUSTUS	CDS	2873289	2873420	1	+	2	ID=K3A94_CDS-g5830.t1;Name=K3A94_CDS-g5830.t1;Parent=K3A94_transcript-g5830.t1
contig_121	AUGUSTUS	intron	2873421	2873476	1	+	.	ID=K3A94_intron-g5830.t1;Name=K3A94_intron-g5830.t1;Parent=K3A94_transcript-g5830.t1
contig_121	AUGUSTUS	exon	2873477	2873610	.	+	.	ID=K3A94_exon-g5830.t1;Name=K3A94_exon-g5830.t1;Parent=K3A94_transcript-g5830.t1
contig_121	AUGUSTUS	CDS	2873477	2873610	0.98	+	2	ID=K3A94_CDS-g5830.t1;Name=K3A94_CDS-g5830.t1;Parent=K3A94_transcript-g5830.t1
contig_121	AUGUSTUS	stop_codon	2873608	2873610	.	+	0	ID=K3A94_stop_codon-g5830.t1;Name=K3A94_stop_codon-g5830.t1;Parent=K3A94_transcript-g5830.t1
contig_121	AUGUSTUS	gene	2874428	2877883	0.98	+	.	ID=K3A94_g5831;Name=K3A94_g5831
contig_121	AUGUSTUS	transcript	2874428	2877883	0.98	+	.	ID=K3A94_transcript-g5831.t1;Name=K3A94_transcript-g5831.t1;Parent=K3A94_g5831
contig_121	AUGUSTUS	start_codon	2874428	2874430	.	+	0	ID=K3A94_start_codon-g5831.t1;Name=K3A94_start_codon-g5831.t1;Parent=K3A94_transcript-g5831.t1
contig_121	AUGUSTUS	exon	2874428	2874486	.	+	.	ID=K3A94_exon-g5831.t1;Name=K3A94_exon-g5831.t1;Parent=K3A94_transcript-g5831.t1
contig_121	AUGUSTUS	CDS	2874428	2874486	0.98	+	0	ID=K3A94_CDS-g5831.t1;Name=K3A94_CDS-g5831.t1;Parent=K3A94_transcript-g5831.t1
contig_121	AUGUSTUS	intron	2874487	2874543	1	+	.	ID=K3A94_intron-g5831.t1;Name=K3A94_intron-g5831.t1;Parent=K3A94_transcript-g5831.t1
contig_121	AUGUSTUS	exon	2874544	2874628	.	+	.	ID=K3A94_exon-g5831.t1;Name=K3A94_exon-g5831.t1;Parent=K3A94_transcript-g5831.t1
contig_121	AUGUSTUS	CDS	2874544	2874628	1	+	1	ID=K3A94_CDS-g5831.t1;Name=K3A94_CDS-g5831.t1;Parent=K3A94_transcript-g5831.t1
contig_121	AUGUSTUS	intron	2874629	2875047	1	+	.	ID=K3A94_intron-g5831.t1;Name=K3A94_intron-g5831.t1;Parent=K3A94_transcript-g5831.t1
contig_121	AUGUSTUS	exon	2875048	2875263	.	+	.	ID=K3A94_exon-g5831.t1;Name=K3A94_exon-g5831.t1;Parent=K3A94_transcript-g5831.t1
contig_121	AUGUSTUS	CDS	2875048	2875263	1	+	0	ID=K3A94_CDS-g5831.t1;Name=K3A94_CDS-g5831.t1;Parent=K3A94_transcript-g5831.t1
contig_121	AUGUSTUS	intron	2875264	2875314	1	+	.	ID=K3A94_intron-g5831.t1;Name=K3A94_intron-g5831.t1;Parent=K3A94_transcript-g5831.t1
contig_121	AUGUSTUS	exon	2875315	2875436	.	+	.	ID=K3A94_exon-g5831.t1;Name=K3A94_exon-g5831.t1;Parent=K3A94_transcript-g5831.t1
contig_121	AUGUSTUS	CDS	2875315	2875436	1	+	0	ID=K3A94_CDS-g5831.t1;Name=K3A94_CDS-g5831.t1;Parent=K3A94_transcript-g5831.t1
contig_121	AUGUSTUS	intron	2875437	2875485	1	+	.	ID=K3A94_intron-g5831.t1;Name=K3A94_intron-g5831.t1;Parent=K3A94_transcript-g5831.t1
contig_121	AUGUSTUS	exon	2875486	2875598	.	+	.	ID=K3A94_exon-g5831.t1;Name=K3A94_exon-g5831.t1;Parent=K3A94_transcript-g5831.t1
contig_121	AUGUSTUS	CDS	2875486	2875598	1	+	1	ID=K3A94_CDS-g5831.t1;Name=K3A94_CDS-g5831.t1;Parent=K3A94_transcript-g5831.t1
contig_121	AUGUSTUS	intron	2875599	2875854	1	+	.	ID=K3A94_intron-g5831.t1;Name=K3A94_intron-g5831.t1;Parent=K3A94_transcript-g5831.t1
contig_121	AUGUSTUS	exon	2875855	2876062	.	+	.	ID=K3A94_exon-g5831.t1;Name=K3A94_exon-g5831.t1;Parent=K3A94_transcript-g5831.t1
contig_121	AUGUSTUS	CDS	2875855	2876062	1	+	2	ID=K3A94_CDS-g5831.t1;Name=K3A94_CDS-g5831.t1;Parent=K3A94_transcript-g5831.t1
contig_121	AUGUSTUS	intron	2876063	2876145	1	+	.	ID=K3A94_intron-g5831.t1;Name=K3A94_intron-g5831.t1;Parent=K3A94_transcript-g5831.t1
contig_121	AUGUSTUS	exon	2876146	2876336	.	+	.	ID=K3A94_exon-g5831.t1;Name=K3A94_exon-g5831.t1;Parent=K3A94_transcript-g5831.t1
contig_121	AUGUSTUS	CDS	2876146	2876336	1	+	1	ID=K3A94_CDS-g5831.t1;Name=K3A94_CDS-g5831.t1;Parent=K3A94_transcript-g5831.t1
contig_121	AUGUSTUS	intron	2876337	2877331	1	+	.	ID=K3A94_intron-g5831.t1;Name=K3A94_intron-g5831.t1;Parent=K3A94_transcript-g5831.t1
contig_121	AUGUSTUS	exon	2877332	2877486	.	+	.	ID=K3A94_exon-g5831.t1;Name=K3A94_exon-g5831.t1;Parent=K3A94_transcript-g5831.t1
contig_121	AUGUSTUS	CDS	2877332	2877486	1	+	2	ID=K3A94_CDS-g5831.t1;Name=K3A94_CDS-g5831.t1;Parent=K3A94_transcript-g5831.t1
contig_121	AUGUSTUS	intron	2877487	2877548	1	+	.	ID=K3A94_intron-g5831.t1;Name=K3A94_intron-g5831.t1;Parent=K3A94_transcript-g5831.t1
contig_121	AUGUSTUS	exon	2877549	2877751	.	+	.	ID=K3A94_exon-g5831.t1;Name=K3A94_exon-g5831.t1;Parent=K3A94_transcript-g5831.t1
contig_121	AUGUSTUS	CDS	2877549	2877751	1	+	0	ID=K3A94_CDS-g5831.t1;Name=K3A94_CDS-g5831.t1;Parent=K3A94_transcript-g5831.t1
contig_121	AUGUSTUS	intron	2877752	2877798	1	+	.	ID=K3A94_intron-g5831.t1;Name=K3A94_intron-g5831.t1;Parent=K3A94_transcript-g5831.t1
contig_121	AUGUSTUS	exon	2877799	2877883	.	+	.	ID=K3A94_exon-g5831.t1;Name=K3A94_exon-g5831.t1;Parent=K3A94_transcript-g5831.t1
contig_121	AUGUSTUS	CDS	2877799	2877883	1	+	1	ID=K3A94_CDS-g5831.t1;Name=K3A94_CDS-g5831.t1;Parent=K3A94_transcript-g5831.t1
contig_121	AUGUSTUS	stop_codon	2877881	2877883	.	+	0	ID=K3A94_stop_codon-g5831.t1;Name=K3A94_stop_codon-g5831.t1;Parent=K3A94_transcript-g5831.t1
contig_121	AUGUSTUS	gene	2878342	2881603	1	+	.	ID=K3A94_g5832;Name=K3A94_g5832
contig_121	AUGUSTUS	transcript	2878342	2881603	1	+	.	ID=K3A94_transcript-g5832.t1;Name=K3A94_transcript-g5832.t1;Parent=K3A94_g5832
contig_121	AUGUSTUS	start_codon	2878342	2878344	.	+	0	ID=K3A94_start_codon-g5832.t1;Name=K3A94_start_codon-g5832.t1;Parent=K3A94_transcript-g5832.t1
contig_121	AUGUSTUS	exon	2878342	2878623	.	+	.	ID=K3A94_exon-g5832.t1;Name=K3A94_exon-g5832.t1;Parent=K3A94_transcript-g5832.t1
contig_121	AUGUSTUS	CDS	2878342	2878623	1	+	0	ID=K3A94_CDS-g5832.t1;Name=K3A94_CDS-g5832.t1;Parent=K3A94_transcript-g5832.t1
contig_121	AUGUSTUS	intron	2878624	2878678	1	+	.	ID=K3A94_intron-g5832.t1;Name=K3A94_intron-g5832.t1;Parent=K3A94_transcript-g5832.t1
contig_121	AUGUSTUS	exon	2878679	2879068	.	+	.	ID=K3A94_exon-g5832.t1;Name=K3A94_exon-g5832.t1;Parent=K3A94_transcript-g5832.t1
contig_121	AUGUSTUS	CDS	2878679	2879068	1	+	0	ID=K3A94_CDS-g5832.t1;Name=K3A94_CDS-g5832.t1;Parent=K3A94_transcript-g5832.t1
contig_121	AUGUSTUS	intron	2879069	2879158	1	+	.	ID=K3A94_intron-g5832.t1;Name=K3A94_intron-g5832.t1;Parent=K3A94_transcript-g5832.t1
contig_121	AUGUSTUS	exon	2879159	2879322	.	+	.	ID=K3A94_exon-g5832.t1;Name=K3A94_exon-g5832.t1;Parent=K3A94_transcript-g5832.t1
contig_121	AUGUSTUS	CDS	2879159	2879322	1	+	0	ID=K3A94_CDS-g5832.t1;Name=K3A94_CDS-g5832.t1;Parent=K3A94_transcript-g5832.t1
contig_121	AUGUSTUS	intron	2879323	2879373	1	+	.	ID=K3A94_intron-g5832.t1;Name=K3A94_intron-g5832.t1;Parent=K3A94_transcript-g5832.t1
contig_121	AUGUSTUS	exon	2879374	2879493	.	+	.	ID=K3A94_exon-g5832.t1;Name=K3A94_exon-g5832.t1;Parent=K3A94_transcript-g5832.t1
contig_121	AUGUSTUS	CDS	2879374	2879493	1	+	1	ID=K3A94_CDS-g5832.t1;Name=K3A94_CDS-g5832.t1;Parent=K3A94_transcript-g5832.t1
contig_121	AUGUSTUS	intron	2879494	2879715	1	+	.	ID=K3A94_intron-g5832.t1;Name=K3A94_intron-g5832.t1;Parent=K3A94_transcript-g5832.t1
contig_121	AUGUSTUS	exon	2879716	2879845	.	+	.	ID=K3A94_exon-g5832.t1;Name=K3A94_exon-g5832.t1;Parent=K3A94_transcript-g5832.t1
contig_121	AUGUSTUS	CDS	2879716	2879845	1	+	1	ID=K3A94_CDS-g5832.t1;Name=K3A94_CDS-g5832.t1;Parent=K3A94_transcript-g5832.t1
contig_121	AUGUSTUS	intron	2879846	2881137	1	+	.	ID=K3A94_intron-g5832.t1;Name=K3A94_intron-g5832.t1;Parent=K3A94_transcript-g5832.t1
contig_121	AUGUSTUS	exon	2881138	2881234	.	+	.	ID=K3A94_exon-g5832.t1;Name=K3A94_exon-g5832.t1;Parent=K3A94_transcript-g5832.t1
contig_121	AUGUSTUS	CDS	2881138	2881234	1	+	0	ID=K3A94_CDS-g5832.t1;Name=K3A94_CDS-g5832.t1;Parent=K3A94_transcript-g5832.t1
contig_121	AUGUSTUS	intron	2881235	2881303	1	+	.	ID=K3A94_intron-g5832.t1;Name=K3A94_intron-g5832.t1;Parent=K3A94_transcript-g5832.t1
contig_121	AUGUSTUS	exon	2881304	2881447	.	+	.	ID=K3A94_exon-g5832.t1;Name=K3A94_exon-g5832.t1;Parent=K3A94_transcript-g5832.t1
contig_121	AUGUSTUS	CDS	2881304	2881447	1	+	2	ID=K3A94_CDS-g5832.t1;Name=K3A94_CDS-g5832.t1;Parent=K3A94_transcript-g5832.t1
contig_121	AUGUSTUS	intron	2881448	2881565	1	+	.	ID=K3A94_intron-g5832.t1;Name=K3A94_intron-g5832.t1;Parent=K3A94_transcript-g5832.t1
contig_121	AUGUSTUS	exon	2881566	2881603	.	+	.	ID=K3A94_exon-g5832.t1;Name=K3A94_exon-g5832.t1;Parent=K3A94_transcript-g5832.t1
contig_121	AUGUSTUS	CDS	2881566	2881603	1	+	2	ID=K3A94_CDS-g5832.t1;Name=K3A94_CDS-g5832.t1;Parent=K3A94_transcript-g5832.t1
contig_121	AUGUSTUS	stop_codon	2881601	2881603	.	+	0	ID=K3A94_stop_codon-g5832.t1;Name=K3A94_stop_codon-g5832.t1;Parent=K3A94_transcript-g5832.t1
contig_122	AUGUSTUS	gene	3810	11375	0.12	+	.	ID=K3A94_g10602;Name=K3A94_g10602
contig_122	AUGUSTUS	transcript	3810	11375	0.12	+	.	ID=K3A94_transcript-g10602.t1;Name=K3A94_transcript-g10602.t1;Parent=K3A94_g10602
contig_122	AUGUSTUS	start_codon	3810	3812	.	+	0	ID=K3A94_start_codon-g10602.t1;Name=K3A94_start_codon-g10602.t1;Parent=K3A94_transcript-g10602.t1
contig_122	AUGUSTUS	exon	3810	3849	.	+	.	ID=K3A94_exon-g10602.t1;Name=K3A94_exon-g10602.t1;Parent=K3A94_transcript-g10602.t1
contig_122	AUGUSTUS	CDS	3810	3849	0.46	+	0	ID=K3A94_CDS-g10602.t1;Name=K3A94_CDS-g10602.t1;Parent=K3A94_transcript-g10602.t1
contig_122	AUGUSTUS	intron	3850	3910	0.47	+	.	ID=K3A94_intron-g10602.t1;Name=K3A94_intron-g10602.t1;Parent=K3A94_transcript-g10602.t1
contig_122	AUGUSTUS	exon	3911	3930	.	+	.	ID=K3A94_exon-g10602.t1;Name=K3A94_exon-g10602.t1;Parent=K3A94_transcript-g10602.t1
contig_122	AUGUSTUS	CDS	3911	3930	0.46	+	2	ID=K3A94_CDS-g10602.t1;Name=K3A94_CDS-g10602.t1;Parent=K3A94_transcript-g10602.t1
contig_122	AUGUSTUS	intron	3931	7683	0.45	+	.	ID=K3A94_intron-g10602.t1;Name=K3A94_intron-g10602.t1;Parent=K3A94_transcript-g10602.t1
contig_122	AUGUSTUS	exon	7684	7753	.	+	.	ID=K3A94_exon-g10602.t1;Name=K3A94_exon-g10602.t1;Parent=K3A94_transcript-g10602.t1
contig_122	AUGUSTUS	CDS	7684	7753	0.81	+	0	ID=K3A94_CDS-g10602.t1;Name=K3A94_CDS-g10602.t1;Parent=K3A94_transcript-g10602.t1
contig_122	AUGUSTUS	intron	7754	8900	1	+	.	ID=K3A94_intron-g10602.t1;Name=K3A94_intron-g10602.t1;Parent=K3A94_transcript-g10602.t1
contig_122	AUGUSTUS	exon	8901	9086	.	+	.	ID=K3A94_exon-g10602.t1;Name=K3A94_exon-g10602.t1;Parent=K3A94_transcript-g10602.t1
contig_122	AUGUSTUS	CDS	8901	9086	0.32	+	2	ID=K3A94_CDS-g10602.t1;Name=K3A94_CDS-g10602.t1;Parent=K3A94_transcript-g10602.t1
contig_122	AUGUSTUS	intron	9087	9719	0.19	+	.	ID=K3A94_intron-g10602.t1;Name=K3A94_intron-g10602.t1;Parent=K3A94_transcript-g10602.t1
contig_122	AUGUSTUS	exon	9720	9795	.	+	.	ID=K3A94_exon-g10602.t1;Name=K3A94_exon-g10602.t1;Parent=K3A94_transcript-g10602.t1
contig_122	AUGUSTUS	CDS	9720	9795	0.35	+	2	ID=K3A94_CDS-g10602.t1;Name=K3A94_CDS-g10602.t1;Parent=K3A94_transcript-g10602.t1
contig_122	AUGUSTUS	intron	9796	10938	1	+	.	ID=K3A94_intron-g10602.t1;Name=K3A94_intron-g10602.t1;Parent=K3A94_transcript-g10602.t1
contig_122	AUGUSTUS	exon	10939	11141	.	+	.	ID=K3A94_exon-g10602.t1;Name=K3A94_exon-g10602.t1;Parent=K3A94_transcript-g10602.t1
contig_122	AUGUSTUS	CDS	10939	11141	0.92	+	1	ID=K3A94_CDS-g10602.t1;Name=K3A94_CDS-g10602.t1;Parent=K3A94_transcript-g10602.t1
contig_122	AUGUSTUS	intron	11142	11202	1	+	.	ID=K3A94_intron-g10602.t1;Name=K3A94_intron-g10602.t1;Parent=K3A94_transcript-g10602.t1
contig_122	AUGUSTUS	exon	11203	11375	.	+	.	ID=K3A94_exon-g10602.t1;Name=K3A94_exon-g10602.t1;Parent=K3A94_transcript-g10602.t1
contig_122	AUGUSTUS	CDS	11203	11375	0.99	+	2	ID=K3A94_CDS-g10602.t1;Name=K3A94_CDS-g10602.t1;Parent=K3A94_transcript-g10602.t1
contig_122	AUGUSTUS	stop_codon	11373	11375	.	+	0	ID=K3A94_stop_codon-g10602.t1;Name=K3A94_stop_codon-g10602.t1;Parent=K3A94_transcript-g10602.t1
contig_122	AUGUSTUS	gene	19697	23869	0.86	+	.	ID=K3A94_g10603;Name=K3A94_g10603
contig_122	AUGUSTUS	transcript	19697	23869	0.86	+	.	ID=K3A94_transcript-g10603.t1;Name=K3A94_transcript-g10603.t1;Parent=K3A94_g10603
contig_122	AUGUSTUS	start_codon	19697	19699	.	+	0	ID=K3A94_start_codon-g10603.t1;Name=K3A94_start_codon-g10603.t1;Parent=K3A94_transcript-g10603.t1
contig_122	AUGUSTUS	exon	19697	19903	.	+	.	ID=K3A94_exon-g10603.t1;Name=K3A94_exon-g10603.t1;Parent=K3A94_transcript-g10603.t1
contig_122	AUGUSTUS	CDS	19697	19903	0.86	+	0	ID=K3A94_CDS-g10603.t1;Name=K3A94_CDS-g10603.t1;Parent=K3A94_transcript-g10603.t1
contig_122	AUGUSTUS	intron	19904	21018	1	+	.	ID=K3A94_intron-g10603.t1;Name=K3A94_intron-g10603.t1;Parent=K3A94_transcript-g10603.t1
contig_122	AUGUSTUS	exon	21019	21165	.	+	.	ID=K3A94_exon-g10603.t1;Name=K3A94_exon-g10603.t1;Parent=K3A94_transcript-g10603.t1
contig_122	AUGUSTUS	CDS	21019	21165	1	+	0	ID=K3A94_CDS-g10603.t1;Name=K3A94_CDS-g10603.t1;Parent=K3A94_transcript-g10603.t1
contig_122	AUGUSTUS	intron	21166	21219	1	+	.	ID=K3A94_intron-g10603.t1;Name=K3A94_intron-g10603.t1;Parent=K3A94_transcript-g10603.t1
contig_122	AUGUSTUS	exon	21220	21553	.	+	.	ID=K3A94_exon-g10603.t1;Name=K3A94_exon-g10603.t1;Parent=K3A94_transcript-g10603.t1
contig_122	AUGUSTUS	CDS	21220	21553	1	+	0	ID=K3A94_CDS-g10603.t1;Name=K3A94_CDS-g10603.t1;Parent=K3A94_transcript-g10603.t1
contig_122	AUGUSTUS	intron	21554	21608	1	+	.	ID=K3A94_intron-g10603.t1;Name=K3A94_intron-g10603.t1;Parent=K3A94_transcript-g10603.t1
contig_122	AUGUSTUS	exon	21609	21808	.	+	.	ID=K3A94_exon-g10603.t1;Name=K3A94_exon-g10603.t1;Parent=K3A94_transcript-g10603.t1
contig_122	AUGUSTUS	CDS	21609	21808	1	+	2	ID=K3A94_CDS-g10603.t1;Name=K3A94_CDS-g10603.t1;Parent=K3A94_transcript-g10603.t1
contig_122	AUGUSTUS	intron	21809	21973	1	+	.	ID=K3A94_intron-g10603.t1;Name=K3A94_intron-g10603.t1;Parent=K3A94_transcript-g10603.t1
contig_122	AUGUSTUS	exon	21974	22148	.	+	.	ID=K3A94_exon-g10603.t1;Name=K3A94_exon-g10603.t1;Parent=K3A94_transcript-g10603.t1
contig_122	AUGUSTUS	CDS	21974	22148	1	+	0	ID=K3A94_CDS-g10603.t1;Name=K3A94_CDS-g10603.t1;Parent=K3A94_transcript-g10603.t1
contig_122	AUGUSTUS	intron	22149	22436	1	+	.	ID=K3A94_intron-g10603.t1;Name=K3A94_intron-g10603.t1;Parent=K3A94_transcript-g10603.t1
contig_122	AUGUSTUS	exon	22437	22633	.	+	.	ID=K3A94_exon-g10603.t1;Name=K3A94_exon-g10603.t1;Parent=K3A94_transcript-g10603.t1
contig_122	AUGUSTUS	CDS	22437	22633	1	+	2	ID=K3A94_CDS-g10603.t1;Name=K3A94_CDS-g10603.t1;Parent=K3A94_transcript-g10603.t1
contig_122	AUGUSTUS	intron	22634	23213	1	+	.	ID=K3A94_intron-g10603.t1;Name=K3A94_intron-g10603.t1;Parent=K3A94_transcript-g10603.t1
contig_122	AUGUSTUS	exon	23214	23376	.	+	.	ID=K3A94_exon-g10603.t1;Name=K3A94_exon-g10603.t1;Parent=K3A94_transcript-g10603.t1
contig_122	AUGUSTUS	CDS	23214	23376	1	+	0	ID=K3A94_CDS-g10603.t1;Name=K3A94_CDS-g10603.t1;Parent=K3A94_transcript-g10603.t1
contig_122	AUGUSTUS	intron	23377	23434	1	+	.	ID=K3A94_intron-g10603.t1;Name=K3A94_intron-g10603.t1;Parent=K3A94_transcript-g10603.t1
contig_122	AUGUSTUS	exon	23435	23567	.	+	.	ID=K3A94_exon-g10603.t1;Name=K3A94_exon-g10603.t1;Parent=K3A94_transcript-g10603.t1
contig_122	AUGUSTUS	CDS	23435	23567	1	+	2	ID=K3A94_CDS-g10603.t1;Name=K3A94_CDS-g10603.t1;Parent=K3A94_transcript-g10603.t1
contig_122	AUGUSTUS	intron	23568	23628	1	+	.	ID=K3A94_intron-g10603.t1;Name=K3A94_intron-g10603.t1;Parent=K3A94_transcript-g10603.t1
contig_122	AUGUSTUS	exon	23629	23869	.	+	.	ID=K3A94_exon-g10603.t1;Name=K3A94_exon-g10603.t1;Parent=K3A94_transcript-g10603.t1
contig_122	AUGUSTUS	CDS	23629	23869	1	+	1	ID=K3A94_CDS-g10603.t1;Name=K3A94_CDS-g10603.t1;Parent=K3A94_transcript-g10603.t1
contig_122	AUGUSTUS	stop_codon	23867	23869	.	+	0	ID=K3A94_stop_codon-g10603.t1;Name=K3A94_stop_codon-g10603.t1;Parent=K3A94_transcript-g10603.t1
contig_122	AUGUSTUS	gene	25130	26853	0.97	+	.	ID=K3A94_g10604;Name=K3A94_g10604
contig_122	AUGUSTUS	transcript	25130	26853	0.97	+	.	ID=K3A94_transcript-g10604.t1;Name=K3A94_transcript-g10604.t1;Parent=K3A94_g10604
contig_122	AUGUSTUS	start_codon	25130	25132	.	+	0	ID=K3A94_start_codon-g10604.t1;Name=K3A94_start_codon-g10604.t1;Parent=K3A94_transcript-g10604.t1
contig_122	AUGUSTUS	exon	25130	25198	.	+	.	ID=K3A94_exon-g10604.t1;Name=K3A94_exon-g10604.t1;Parent=K3A94_transcript-g10604.t1
contig_122	AUGUSTUS	CDS	25130	25198	0.97	+	0	ID=K3A94_CDS-g10604.t1;Name=K3A94_CDS-g10604.t1;Parent=K3A94_transcript-g10604.t1
contig_122	AUGUSTUS	intron	25199	25253	1	+	.	ID=K3A94_intron-g10604.t1;Name=K3A94_intron-g10604.t1;Parent=K3A94_transcript-g10604.t1
contig_122	AUGUSTUS	exon	25254	25383	.	+	.	ID=K3A94_exon-g10604.t1;Name=K3A94_exon-g10604.t1;Parent=K3A94_transcript-g10604.t1
contig_122	AUGUSTUS	CDS	25254	25383	1	+	0	ID=K3A94_CDS-g10604.t1;Name=K3A94_CDS-g10604.t1;Parent=K3A94_transcript-g10604.t1
contig_122	AUGUSTUS	intron	25384	25435	1	+	.	ID=K3A94_intron-g10604.t1;Name=K3A94_intron-g10604.t1;Parent=K3A94_transcript-g10604.t1
contig_122	AUGUSTUS	exon	25436	25631	.	+	.	ID=K3A94_exon-g10604.t1;Name=K3A94_exon-g10604.t1;Parent=K3A94_transcript-g10604.t1
contig_122	AUGUSTUS	CDS	25436	25631	1	+	2	ID=K3A94_CDS-g10604.t1;Name=K3A94_CDS-g10604.t1;Parent=K3A94_transcript-g10604.t1
contig_122	AUGUSTUS	intron	25632	26444	1	+	.	ID=K3A94_intron-g10604.t1;Name=K3A94_intron-g10604.t1;Parent=K3A94_transcript-g10604.t1
contig_122	AUGUSTUS	exon	26445	26678	.	+	.	ID=K3A94_exon-g10604.t1;Name=K3A94_exon-g10604.t1;Parent=K3A94_transcript-g10604.t1
contig_122	AUGUSTUS	CDS	26445	26678	1	+	1	ID=K3A94_CDS-g10604.t1;Name=K3A94_CDS-g10604.t1;Parent=K3A94_transcript-g10604.t1
contig_122	AUGUSTUS	intron	26679	26735	1	+	.	ID=K3A94_intron-g10604.t1;Name=K3A94_intron-g10604.t1;Parent=K3A94_transcript-g10604.t1
contig_122	AUGUSTUS	exon	26736	26853	.	+	.	ID=K3A94_exon-g10604.t1;Name=K3A94_exon-g10604.t1;Parent=K3A94_transcript-g10604.t1
contig_122	AUGUSTUS	CDS	26736	26853	1	+	1	ID=K3A94_CDS-g10604.t1;Name=K3A94_CDS-g10604.t1;Parent=K3A94_transcript-g10604.t1
contig_122	AUGUSTUS	stop_codon	26851	26853	.	+	0	ID=K3A94_stop_codon-g10604.t1;Name=K3A94_stop_codon-g10604.t1;Parent=K3A94_transcript-g10604.t1
contig_122	AUGUSTUS	gene	27053	34941	1	-	.	ID=K3A94_g10605;Name=K3A94_g10605
contig_122	AUGUSTUS	transcript	27053	34941	1	-	.	ID=K3A94_transcript-g10605.t1;Name=K3A94_transcript-g10605.t1;Parent=K3A94_g10605
contig_122	AUGUSTUS	stop_codon	27053	27055	.	-	0	ID=K3A94_stop_codon-g10605.t1;Name=K3A94_stop_codon-g10605.t1;Parent=K3A94_transcript-g10605.t1
contig_122	AUGUSTUS	exon	27053	27306	.	-	.	ID=K3A94_exon-g10605.t1;Name=K3A94_exon-g10605.t1;Parent=K3A94_transcript-g10605.t1
contig_122	AUGUSTUS	CDS	27053	27306	1	-	2	ID=K3A94_CDS-g10605.t1;Name=K3A94_CDS-g10605.t1;Parent=K3A94_transcript-g10605.t1
contig_122	AUGUSTUS	intron	27307	27372	1	-	.	ID=K3A94_intron-g10605.t1;Name=K3A94_intron-g10605.t1;Parent=K3A94_transcript-g10605.t1
contig_122	AUGUSTUS	exon	27373	27538	.	-	.	ID=K3A94_exon-g10605.t1;Name=K3A94_exon-g10605.t1;Parent=K3A94_transcript-g10605.t1
contig_122	AUGUSTUS	CDS	27373	27538	1	-	0	ID=K3A94_CDS-g10605.t1;Name=K3A94_CDS-g10605.t1;Parent=K3A94_transcript-g10605.t1
contig_122	AUGUSTUS	intron	27539	28770	1	-	.	ID=K3A94_intron-g10605.t1;Name=K3A94_intron-g10605.t1;Parent=K3A94_transcript-g10605.t1
contig_122	AUGUSTUS	exon	28771	29226	.	-	.	ID=K3A94_exon-g10605.t1;Name=K3A94_exon-g10605.t1;Parent=K3A94_transcript-g10605.t1
contig_122	AUGUSTUS	CDS	28771	29226	1	-	0	ID=K3A94_CDS-g10605.t1;Name=K3A94_CDS-g10605.t1;Parent=K3A94_transcript-g10605.t1
contig_122	AUGUSTUS	intron	29227	29288	1	-	.	ID=K3A94_intron-g10605.t1;Name=K3A94_intron-g10605.t1;Parent=K3A94_transcript-g10605.t1
contig_122	AUGUSTUS	exon	29289	29482	.	-	.	ID=K3A94_exon-g10605.t1;Name=K3A94_exon-g10605.t1;Parent=K3A94_transcript-g10605.t1
contig_122	AUGUSTUS	CDS	29289	29482	1	-	2	ID=K3A94_CDS-g10605.t1;Name=K3A94_CDS-g10605.t1;Parent=K3A94_transcript-g10605.t1
contig_122	AUGUSTUS	intron	29483	29540	1	-	.	ID=K3A94_intron-g10605.t1;Name=K3A94_intron-g10605.t1;Parent=K3A94_transcript-g10605.t1
contig_122	AUGUSTUS	exon	29541	29738	.	-	.	ID=K3A94_exon-g10605.t1;Name=K3A94_exon-g10605.t1;Parent=K3A94_transcript-g10605.t1
contig_122	AUGUSTUS	CDS	29541	29738	1	-	2	ID=K3A94_CDS-g10605.t1;Name=K3A94_CDS-g10605.t1;Parent=K3A94_transcript-g10605.t1
contig_122	AUGUSTUS	intron	29739	29822	1	-	.	ID=K3A94_intron-g10605.t1;Name=K3A94_intron-g10605.t1;Parent=K3A94_transcript-g10605.t1
contig_122	AUGUSTUS	exon	29823	29970	.	-	.	ID=K3A94_exon-g10605.t1;Name=K3A94_exon-g10605.t1;Parent=K3A94_transcript-g10605.t1
contig_122	AUGUSTUS	CDS	29823	29970	1	-	0	ID=K3A94_CDS-g10605.t1;Name=K3A94_CDS-g10605.t1;Parent=K3A94_transcript-g10605.t1
contig_122	AUGUSTUS	intron	29971	34839	1	-	.	ID=K3A94_intron-g10605.t1;Name=K3A94_intron-g10605.t1;Parent=K3A94_transcript-g10605.t1
contig_122	AUGUSTUS	exon	34840	34941	.	-	.	ID=K3A94_exon-g10605.t1;Name=K3A94_exon-g10605.t1;Parent=K3A94_transcript-g10605.t1
contig_122	AUGUSTUS	CDS	34840	34941	1	-	0	ID=K3A94_CDS-g10605.t1;Name=K3A94_CDS-g10605.t1;Parent=K3A94_transcript-g10605.t1
contig_122	AUGUSTUS	start_codon	34939	34941	.	-	0	ID=K3A94_start_codon-g10605.t1;Name=K3A94_start_codon-g10605.t1;Parent=K3A94_transcript-g10605.t1
contig_122	AUGUSTUS	gene	42663	64492	1.05	-	.	ID=K3A94_g10606;Name=K3A94_g10606
contig_122	AUGUSTUS	transcript	42663	64492	0.05	-	.	ID=K3A94_transcript-g10606.t2;Name=K3A94_transcript-g10606.t2;Parent=K3A94_g10606
contig_122	AUGUSTUS	transcript	42663	43139	1	-	.	ID=K3A94_transcript-g10606.t1;Name=K3A94_transcript-g10606.t1;Parent=K3A94_g10606
contig_122	AUGUSTUS	stop_codon	42663	42665	.	-	0	ID=K3A94_stop_codon-g10606.t2;Name=K3A94_stop_codon-g10606.t2;Parent=K3A94_transcript-g10606.t2
contig_122	AUGUSTUS	stop_codon	42663	42665	.	-	0	ID=K3A94_stop_codon-g10606.t1;Name=K3A94_stop_codon-g10606.t1;Parent=K3A94_transcript-g10606.t1
contig_122	AUGUSTUS	exon	42663	43220	.	-	.	ID=K3A94_exon-g10606.t2;Name=K3A94_exon-g10606.t2;Parent=K3A94_transcript-g10606.t2
contig_122	AUGUSTUS	exon	42663	43139	.	-	.	ID=K3A94_exon-g10606.t1;Name=K3A94_exon-g10606.t1;Parent=K3A94_transcript-g10606.t1
contig_122	AUGUSTUS	CDS	42663	43220	0.66	-	0	ID=K3A94_CDS-g10606.t2;Name=K3A94_CDS-g10606.t2;Parent=K3A94_transcript-g10606.t2
contig_122	AUGUSTUS	CDS	42663	43139	1	-	0	ID=K3A94_CDS-g10606.t1;Name=K3A94_CDS-g10606.t1;Parent=K3A94_transcript-g10606.t1
contig_122	AUGUSTUS	start_codon	43137	43139	.	-	0	ID=K3A94_start_codon-g10606.t1;Name=K3A94_start_codon-g10606.t1;Parent=K3A94_transcript-g10606.t1
contig_122	AUGUSTUS	intron	43221	45191	0.62	-	.	ID=K3A94_intron-g10606.t2;Name=K3A94_intron-g10606.t2;Parent=K3A94_transcript-g10606.t2
contig_122	AUGUSTUS	exon	45192	45513	.	-	.	ID=K3A94_exon-g10606.t2;Name=K3A94_exon-g10606.t2;Parent=K3A94_transcript-g10606.t2
contig_122	AUGUSTUS	CDS	45192	45513	0.63	-	1	ID=K3A94_CDS-g10606.t2;Name=K3A94_CDS-g10606.t2;Parent=K3A94_transcript-g10606.t2
contig_122	AUGUSTUS	intron	45514	47563	0.99	-	.	ID=K3A94_intron-g10606.t2;Name=K3A94_intron-g10606.t2;Parent=K3A94_transcript-g10606.t2
contig_122	AUGUSTUS	exon	47564	48354	.	-	.	ID=K3A94_exon-g10606.t2;Name=K3A94_exon-g10606.t2;Parent=K3A94_transcript-g10606.t2
contig_122	AUGUSTUS	CDS	47564	48354	0.97	-	0	ID=K3A94_CDS-g10606.t2;Name=K3A94_CDS-g10606.t2;Parent=K3A94_transcript-g10606.t2
contig_122	AUGUSTUS	intron	48355	50569	0.63	-	.	ID=K3A94_intron-g10606.t2;Name=K3A94_intron-g10606.t2;Parent=K3A94_transcript-g10606.t2
contig_122	AUGUSTUS	exon	50570	50938	.	-	.	ID=K3A94_exon-g10606.t2;Name=K3A94_exon-g10606.t2;Parent=K3A94_transcript-g10606.t2
contig_122	AUGUSTUS	CDS	50570	50938	0.63	-	0	ID=K3A94_CDS-g10606.t2;Name=K3A94_CDS-g10606.t2;Parent=K3A94_transcript-g10606.t2
contig_122	AUGUSTUS	intron	50939	51703	0.98	-	.	ID=K3A94_intron-g10606.t2;Name=K3A94_intron-g10606.t2;Parent=K3A94_transcript-g10606.t2
contig_122	AUGUSTUS	exon	51704	52515	.	-	.	ID=K3A94_exon-g10606.t2;Name=K3A94_exon-g10606.t2;Parent=K3A94_transcript-g10606.t2
contig_122	AUGUSTUS	CDS	51704	52515	0.98	-	2	ID=K3A94_CDS-g10606.t2;Name=K3A94_CDS-g10606.t2;Parent=K3A94_transcript-g10606.t2
contig_122	AUGUSTUS	intron	52516	54726	1	-	.	ID=K3A94_intron-g10606.t2;Name=K3A94_intron-g10606.t2;Parent=K3A94_transcript-g10606.t2
contig_122	AUGUSTUS	exon	54727	55176	.	-	.	ID=K3A94_exon-g10606.t2;Name=K3A94_exon-g10606.t2;Parent=K3A94_transcript-g10606.t2
contig_122	AUGUSTUS	CDS	54727	55176	0.99	-	2	ID=K3A94_CDS-g10606.t2;Name=K3A94_CDS-g10606.t2;Parent=K3A94_transcript-g10606.t2
contig_122	AUGUSTUS	intron	55177	56457	0.99	-	.	ID=K3A94_intron-g10606.t2;Name=K3A94_intron-g10606.t2;Parent=K3A94_transcript-g10606.t2
contig_122	AUGUSTUS	exon	56458	56820	.	-	.	ID=K3A94_exon-g10606.t2;Name=K3A94_exon-g10606.t2;Parent=K3A94_transcript-g10606.t2
contig_122	AUGUSTUS	CDS	56458	56820	0.98	-	2	ID=K3A94_CDS-g10606.t2;Name=K3A94_CDS-g10606.t2;Parent=K3A94_transcript-g10606.t2
contig_122	AUGUSTUS	intron	56821	57705	0.99	-	.	ID=K3A94_intron-g10606.t2;Name=K3A94_intron-g10606.t2;Parent=K3A94_transcript-g10606.t2
contig_122	AUGUSTUS	exon	57706	58168	.	-	.	ID=K3A94_exon-g10606.t2;Name=K3A94_exon-g10606.t2;Parent=K3A94_transcript-g10606.t2
contig_122	AUGUSTUS	CDS	57706	58168	0.99	-	0	ID=K3A94_CDS-g10606.t2;Name=K3A94_CDS-g10606.t2;Parent=K3A94_transcript-g10606.t2
contig_122	AUGUSTUS	intron	58169	59500	0.6	-	.	ID=K3A94_intron-g10606.t2;Name=K3A94_intron-g10606.t2;Parent=K3A94_transcript-g10606.t2
contig_122	AUGUSTUS	exon	59501	60220	.	-	.	ID=K3A94_exon-g10606.t2;Name=K3A94_exon-g10606.t2;Parent=K3A94_transcript-g10606.t2
contig_122	AUGUSTUS	CDS	59501	60220	0.85	-	0	ID=K3A94_CDS-g10606.t2;Name=K3A94_CDS-g10606.t2;Parent=K3A94_transcript-g10606.t2
contig_122	AUGUSTUS	intron	60221	60427	0.52	-	.	ID=K3A94_intron-g10606.t2;Name=K3A94_intron-g10606.t2;Parent=K3A94_transcript-g10606.t2
contig_122	AUGUSTUS	exon	60428	60447	.	-	.	ID=K3A94_exon-g10606.t2;Name=K3A94_exon-g10606.t2;Parent=K3A94_transcript-g10606.t2
contig_122	AUGUSTUS	CDS	60428	60447	0.52	-	2	ID=K3A94_CDS-g10606.t2;Name=K3A94_CDS-g10606.t2;Parent=K3A94_transcript-g10606.t2
contig_122	AUGUSTUS	intron	60448	61032	0.31	-	.	ID=K3A94_intron-g10606.t2;Name=K3A94_intron-g10606.t2;Parent=K3A94_transcript-g10606.t2
contig_122	AUGUSTUS	exon	61033	61486	.	-	.	ID=K3A94_exon-g10606.t2;Name=K3A94_exon-g10606.t2;Parent=K3A94_transcript-g10606.t2
contig_122	AUGUSTUS	CDS	61033	61486	0.34	-	0	ID=K3A94_CDS-g10606.t2;Name=K3A94_CDS-g10606.t2;Parent=K3A94_transcript-g10606.t2
contig_122	AUGUSTUS	intron	61487	62773	1	-	.	ID=K3A94_intron-g10606.t2;Name=K3A94_intron-g10606.t2;Parent=K3A94_transcript-g10606.t2
contig_122	AUGUSTUS	exon	62774	63261	.	-	.	ID=K3A94_exon-g10606.t2;Name=K3A94_exon-g10606.t2;Parent=K3A94_transcript-g10606.t2
contig_122	AUGUSTUS	CDS	62774	63261	0.99	-	2	ID=K3A94_CDS-g10606.t2;Name=K3A94_CDS-g10606.t2;Parent=K3A94_transcript-g10606.t2
contig_122	AUGUSTUS	intron	63262	64158	0.99	-	.	ID=K3A94_intron-g10606.t2;Name=K3A94_intron-g10606.t2;Parent=K3A94_transcript-g10606.t2
contig_122	AUGUSTUS	exon	64159	64492	.	-	.	ID=K3A94_exon-g10606.t2;Name=K3A94_exon-g10606.t2;Parent=K3A94_transcript-g10606.t2
contig_122	AUGUSTUS	CDS	64159	64492	0.63	-	0	ID=K3A94_CDS-g10606.t2;Name=K3A94_CDS-g10606.t2;Parent=K3A94_transcript-g10606.t2
contig_122	AUGUSTUS	start_codon	64490	64492	.	-	0	ID=K3A94_start_codon-g10606.t2;Name=K3A94_start_codon-g10606.t2;Parent=K3A94_transcript-g10606.t2
contig_122	AUGUSTUS	gene	68267	73145	0.98	-	.	ID=K3A94_g10607;Name=K3A94_g10607
contig_122	AUGUSTUS	transcript	68267	73145	0.98	-	.	ID=K3A94_transcript-g10607.t1;Name=K3A94_transcript-g10607.t1;Parent=K3A94_g10607
contig_122	AUGUSTUS	stop_codon	68267	68269	.	-	0	ID=K3A94_stop_codon-g10607.t1;Name=K3A94_stop_codon-g10607.t1;Parent=K3A94_transcript-g10607.t1
contig_122	AUGUSTUS	exon	68267	68520	.	-	.	ID=K3A94_exon-g10607.t1;Name=K3A94_exon-g10607.t1;Parent=K3A94_transcript-g10607.t1
contig_122	AUGUSTUS	CDS	68267	68520	1	-	2	ID=K3A94_CDS-g10607.t1;Name=K3A94_CDS-g10607.t1;Parent=K3A94_transcript-g10607.t1
contig_122	AUGUSTUS	intron	68521	69164	1	-	.	ID=K3A94_intron-g10607.t1;Name=K3A94_intron-g10607.t1;Parent=K3A94_transcript-g10607.t1
contig_122	AUGUSTUS	exon	69165	69330	.	-	.	ID=K3A94_exon-g10607.t1;Name=K3A94_exon-g10607.t1;Parent=K3A94_transcript-g10607.t1
contig_122	AUGUSTUS	CDS	69165	69330	1	-	0	ID=K3A94_CDS-g10607.t1;Name=K3A94_CDS-g10607.t1;Parent=K3A94_transcript-g10607.t1
contig_122	AUGUSTUS	intron	69331	69394	1	-	.	ID=K3A94_intron-g10607.t1;Name=K3A94_intron-g10607.t1;Parent=K3A94_transcript-g10607.t1
contig_122	AUGUSTUS	exon	69395	69681	.	-	.	ID=K3A94_exon-g10607.t1;Name=K3A94_exon-g10607.t1;Parent=K3A94_transcript-g10607.t1
contig_122	AUGUSTUS	CDS	69395	69681	1	-	2	ID=K3A94_CDS-g10607.t1;Name=K3A94_CDS-g10607.t1;Parent=K3A94_transcript-g10607.t1
contig_122	AUGUSTUS	intron	69682	69744	1	-	.	ID=K3A94_intron-g10607.t1;Name=K3A94_intron-g10607.t1;Parent=K3A94_transcript-g10607.t1
contig_122	AUGUSTUS	exon	69745	69913	.	-	.	ID=K3A94_exon-g10607.t1;Name=K3A94_exon-g10607.t1;Parent=K3A94_transcript-g10607.t1
contig_122	AUGUSTUS	CDS	69745	69913	1	-	0	ID=K3A94_CDS-g10607.t1;Name=K3A94_CDS-g10607.t1;Parent=K3A94_transcript-g10607.t1
contig_122	AUGUSTUS	intron	69914	69968	1	-	.	ID=K3A94_intron-g10607.t1;Name=K3A94_intron-g10607.t1;Parent=K3A94_transcript-g10607.t1
contig_122	AUGUSTUS	exon	69969	70162	.	-	.	ID=K3A94_exon-g10607.t1;Name=K3A94_exon-g10607.t1;Parent=K3A94_transcript-g10607.t1
contig_122	AUGUSTUS	CDS	69969	70162	1	-	2	ID=K3A94_CDS-g10607.t1;Name=K3A94_CDS-g10607.t1;Parent=K3A94_transcript-g10607.t1
contig_122	AUGUSTUS	intron	70163	70226	1	-	.	ID=K3A94_intron-g10607.t1;Name=K3A94_intron-g10607.t1;Parent=K3A94_transcript-g10607.t1
contig_122	AUGUSTUS	exon	70227	70424	.	-	.	ID=K3A94_exon-g10607.t1;Name=K3A94_exon-g10607.t1;Parent=K3A94_transcript-g10607.t1
contig_122	AUGUSTUS	CDS	70227	70424	1	-	2	ID=K3A94_CDS-g10607.t1;Name=K3A94_CDS-g10607.t1;Parent=K3A94_transcript-g10607.t1
contig_122	AUGUSTUS	intron	70425	70600	1	-	.	ID=K3A94_intron-g10607.t1;Name=K3A94_intron-g10607.t1;Parent=K3A94_transcript-g10607.t1
contig_122	AUGUSTUS	exon	70601	70751	.	-	.	ID=K3A94_exon-g10607.t1;Name=K3A94_exon-g10607.t1;Parent=K3A94_transcript-g10607.t1
contig_122	AUGUSTUS	CDS	70601	70751	1	-	0	ID=K3A94_CDS-g10607.t1;Name=K3A94_CDS-g10607.t1;Parent=K3A94_transcript-g10607.t1
contig_122	AUGUSTUS	intron	70752	73037	1	-	.	ID=K3A94_intron-g10607.t1;Name=K3A94_intron-g10607.t1;Parent=K3A94_transcript-g10607.t1
contig_122	AUGUSTUS	exon	73038	73145	.	-	.	ID=K3A94_exon-g10607.t1;Name=K3A94_exon-g10607.t1;Parent=K3A94_transcript-g10607.t1
contig_122	AUGUSTUS	CDS	73038	73145	0.98	-	0	ID=K3A94_CDS-g10607.t1;Name=K3A94_CDS-g10607.t1;Parent=K3A94_transcript-g10607.t1
contig_122	AUGUSTUS	start_codon	73143	73145	.	-	0	ID=K3A94_start_codon-g10607.t1;Name=K3A94_start_codon-g10607.t1;Parent=K3A94_transcript-g10607.t1
contig_122	AUGUSTUS	gene	86369	92265	0.7	+	.	ID=K3A94_g10608;Name=K3A94_g10608
contig_122	AUGUSTUS	transcript	86369	92265	0.7	+	.	ID=K3A94_transcript-g10608.t1;Name=K3A94_transcript-g10608.t1;Parent=K3A94_g10608
contig_122	AUGUSTUS	start_codon	86369	86371	.	+	0	ID=K3A94_start_codon-g10608.t1;Name=K3A94_start_codon-g10608.t1;Parent=K3A94_transcript-g10608.t1
contig_122	AUGUSTUS	exon	86369	86524	.	+	.	ID=K3A94_exon-g10608.t1;Name=K3A94_exon-g10608.t1;Parent=K3A94_transcript-g10608.t1
contig_122	AUGUSTUS	CDS	86369	86524	0.91	+	0	ID=K3A94_CDS-g10608.t1;Name=K3A94_CDS-g10608.t1;Parent=K3A94_transcript-g10608.t1
contig_122	AUGUSTUS	intron	86525	91506	0.93	+	.	ID=K3A94_intron-g10608.t1;Name=K3A94_intron-g10608.t1;Parent=K3A94_transcript-g10608.t1
contig_122	AUGUSTUS	exon	91507	91671	.	+	.	ID=K3A94_exon-g10608.t1;Name=K3A94_exon-g10608.t1;Parent=K3A94_transcript-g10608.t1
contig_122	AUGUSTUS	CDS	91507	91671	0.8	+	0	ID=K3A94_CDS-g10608.t1;Name=K3A94_CDS-g10608.t1;Parent=K3A94_transcript-g10608.t1
contig_122	AUGUSTUS	intron	91672	92031	0.8	+	.	ID=K3A94_intron-g10608.t1;Name=K3A94_intron-g10608.t1;Parent=K3A94_transcript-g10608.t1
contig_122	AUGUSTUS	exon	92032	92265	.	+	.	ID=K3A94_exon-g10608.t1;Name=K3A94_exon-g10608.t1;Parent=K3A94_transcript-g10608.t1
contig_122	AUGUSTUS	CDS	92032	92265	0.85	+	0	ID=K3A94_CDS-g10608.t1;Name=K3A94_CDS-g10608.t1;Parent=K3A94_transcript-g10608.t1
contig_122	AUGUSTUS	stop_codon	92263	92265	.	+	0	ID=K3A94_stop_codon-g10608.t1;Name=K3A94_stop_codon-g10608.t1;Parent=K3A94_transcript-g10608.t1
contig_122	AUGUSTUS	gene	131964	132164	0.61	-	.	ID=K3A94_g10609;Name=K3A94_g10609
contig_122	AUGUSTUS	transcript	131964	132164	0.61	-	.	ID=K3A94_transcript-g10609.t1;Name=K3A94_transcript-g10609.t1;Parent=K3A94_g10609
contig_122	AUGUSTUS	stop_codon	131964	131966	.	-	0	ID=K3A94_stop_codon-g10609.t1;Name=K3A94_stop_codon-g10609.t1;Parent=K3A94_transcript-g10609.t1
contig_122	AUGUSTUS	exon	131964	132164	.	-	.	ID=K3A94_exon-g10609.t1;Name=K3A94_exon-g10609.t1;Parent=K3A94_transcript-g10609.t1
contig_122	AUGUSTUS	CDS	131964	132164	0.61	-	0	ID=K3A94_CDS-g10609.t1;Name=K3A94_CDS-g10609.t1;Parent=K3A94_transcript-g10609.t1
contig_122	AUGUSTUS	start_codon	132162	132164	.	-	0	ID=K3A94_start_codon-g10609.t1;Name=K3A94_start_codon-g10609.t1;Parent=K3A94_transcript-g10609.t1
contig_122	AUGUSTUS	gene	210123	210519	0.96	-	.	ID=K3A94_g10610;Name=K3A94_g10610
contig_122	AUGUSTUS	transcript	210123	210519	0.96	-	.	ID=K3A94_transcript-g10610.t1;Name=K3A94_transcript-g10610.t1;Parent=K3A94_g10610
contig_122	AUGUSTUS	stop_codon	210123	210125	.	-	0	ID=K3A94_stop_codon-g10610.t1;Name=K3A94_stop_codon-g10610.t1;Parent=K3A94_transcript-g10610.t1
contig_122	AUGUSTUS	exon	210123	210266	.	-	.	ID=K3A94_exon-g10610.t1;Name=K3A94_exon-g10610.t1;Parent=K3A94_transcript-g10610.t1
contig_122	AUGUSTUS	CDS	210123	210266	0.97	-	0	ID=K3A94_CDS-g10610.t1;Name=K3A94_CDS-g10610.t1;Parent=K3A94_transcript-g10610.t1
contig_122	AUGUSTUS	intron	210267	210324	0.98	-	.	ID=K3A94_intron-g10610.t1;Name=K3A94_intron-g10610.t1;Parent=K3A94_transcript-g10610.t1
contig_122	AUGUSTUS	exon	210325	210519	.	-	.	ID=K3A94_exon-g10610.t1;Name=K3A94_exon-g10610.t1;Parent=K3A94_transcript-g10610.t1
contig_122	AUGUSTUS	CDS	210325	210519	0.97	-	0	ID=K3A94_CDS-g10610.t1;Name=K3A94_CDS-g10610.t1;Parent=K3A94_transcript-g10610.t1
contig_122	AUGUSTUS	start_codon	210517	210519	.	-	0	ID=K3A94_start_codon-g10610.t1;Name=K3A94_start_codon-g10610.t1;Parent=K3A94_transcript-g10610.t1
contig_122	AUGUSTUS	gene	230567	276234	1.33	+	.	ID=K3A94_g10611;Name=K3A94_g10611
contig_122	AUGUSTUS	transcript	230567	276234	0.6	+	.	ID=K3A94_transcript-g10611.t2;Name=K3A94_transcript-g10611.t2;Parent=K3A94_g10611
contig_122	AUGUSTUS	transcript	230567	276234	0.73	+	.	ID=K3A94_transcript-g10611.t1;Name=K3A94_transcript-g10611.t1;Parent=K3A94_g10611
contig_122	AUGUSTUS	start_codon	230567	230569	.	+	0	ID=K3A94_start_codon-g10611.t1;Name=K3A94_start_codon-g10611.t1;Parent=K3A94_transcript-g10611.t1
contig_122	AUGUSTUS	start_codon	230567	230569	.	+	0	ID=K3A94_start_codon-g10611.t2;Name=K3A94_start_codon-g10611.t2;Parent=K3A94_transcript-g10611.t2
contig_122	AUGUSTUS	exon	230567	230601	.	+	.	ID=K3A94_exon-g10611.t1;Name=K3A94_exon-g10611.t1;Parent=K3A94_transcript-g10611.t1
contig_122	AUGUSTUS	exon	230567	230601	.	+	.	ID=K3A94_exon-g10611.t2;Name=K3A94_exon-g10611.t2;Parent=K3A94_transcript-g10611.t2
contig_122	AUGUSTUS	CDS	230567	230601	0.73	+	0	ID=K3A94_CDS-g10611.t1;Name=K3A94_CDS-g10611.t1;Parent=K3A94_transcript-g10611.t1
contig_122	AUGUSTUS	CDS	230567	230601	0.6	+	0	ID=K3A94_CDS-g10611.t2;Name=K3A94_CDS-g10611.t2;Parent=K3A94_transcript-g10611.t2
contig_122	AUGUSTUS	intron	230602	267491	0.73	+	.	ID=K3A94_intron-g10611.t1;Name=K3A94_intron-g10611.t1;Parent=K3A94_transcript-g10611.t1
contig_122	AUGUSTUS	intron	230602	267491	0.6	+	.	ID=K3A94_intron-g10611.t2;Name=K3A94_intron-g10611.t2;Parent=K3A94_transcript-g10611.t2
contig_122	AUGUSTUS	gene	254589	254978	0.78	+	.	ID=K3A94_g10612;Name=K3A94_g10612
contig_122	AUGUSTUS	transcript	254589	254978	0.78	+	.	ID=K3A94_transcript-g10612.t1;Name=K3A94_transcript-g10612.t1;Parent=K3A94_g10612
contig_122	AUGUSTUS	start_codon	254589	254591	.	+	0	ID=K3A94_start_codon-g10612.t1;Name=K3A94_start_codon-g10612.t1;Parent=K3A94_transcript-g10612.t1
contig_122	AUGUSTUS	exon	254589	254978	.	+	.	ID=K3A94_exon-g10612.t1;Name=K3A94_exon-g10612.t1;Parent=K3A94_transcript-g10612.t1
contig_122	AUGUSTUS	CDS	254589	254978	0.78	+	0	ID=K3A94_CDS-g10612.t1;Name=K3A94_CDS-g10612.t1;Parent=K3A94_transcript-g10612.t1
contig_122	AUGUSTUS	stop_codon	254976	254978	.	+	0	ID=K3A94_stop_codon-g10612.t1;Name=K3A94_stop_codon-g10612.t1;Parent=K3A94_transcript-g10612.t1
contig_122	AUGUSTUS	exon	267492	268057	.	+	.	ID=K3A94_exon-g10611.t1;Name=K3A94_exon-g10611.t1;Parent=K3A94_transcript-g10611.t1
contig_122	AUGUSTUS	exon	267492	268057	.	+	.	ID=K3A94_exon-g10611.t2;Name=K3A94_exon-g10611.t2;Parent=K3A94_transcript-g10611.t2
contig_122	AUGUSTUS	CDS	267492	268057	1	+	1	ID=K3A94_CDS-g10611.t1;Name=K3A94_CDS-g10611.t1;Parent=K3A94_transcript-g10611.t1
contig_122	AUGUSTUS	CDS	267492	268057	1	+	1	ID=K3A94_CDS-g10611.t2;Name=K3A94_CDS-g10611.t2;Parent=K3A94_transcript-g10611.t2
contig_122	AUGUSTUS	intron	268058	268382	1	+	.	ID=K3A94_intron-g10611.t1;Name=K3A94_intron-g10611.t1;Parent=K3A94_transcript-g10611.t1
contig_122	AUGUSTUS	intron	268058	268382	1	+	.	ID=K3A94_intron-g10611.t2;Name=K3A94_intron-g10611.t2;Parent=K3A94_transcript-g10611.t2
contig_122	AUGUSTUS	exon	268383	268603	.	+	.	ID=K3A94_exon-g10611.t1;Name=K3A94_exon-g10611.t1;Parent=K3A94_transcript-g10611.t1
contig_122	AUGUSTUS	exon	268383	268603	.	+	.	ID=K3A94_exon-g10611.t2;Name=K3A94_exon-g10611.t2;Parent=K3A94_transcript-g10611.t2
contig_122	AUGUSTUS	CDS	268383	268603	1	+	2	ID=K3A94_CDS-g10611.t1;Name=K3A94_CDS-g10611.t1;Parent=K3A94_transcript-g10611.t1
contig_122	AUGUSTUS	CDS	268383	268603	1	+	2	ID=K3A94_CDS-g10611.t2;Name=K3A94_CDS-g10611.t2;Parent=K3A94_transcript-g10611.t2
contig_122	AUGUSTUS	intron	268604	268658	1	+	.	ID=K3A94_intron-g10611.t1;Name=K3A94_intron-g10611.t1;Parent=K3A94_transcript-g10611.t1
contig_122	AUGUSTUS	intron	268604	268658	1	+	.	ID=K3A94_intron-g10611.t2;Name=K3A94_intron-g10611.t2;Parent=K3A94_transcript-g10611.t2
contig_122	AUGUSTUS	exon	268659	268784	.	+	.	ID=K3A94_exon-g10611.t1;Name=K3A94_exon-g10611.t1;Parent=K3A94_transcript-g10611.t1
contig_122	AUGUSTUS	exon	268659	268784	.	+	.	ID=K3A94_exon-g10611.t2;Name=K3A94_exon-g10611.t2;Parent=K3A94_transcript-g10611.t2
contig_122	AUGUSTUS	CDS	268659	268784	1	+	0	ID=K3A94_CDS-g10611.t1;Name=K3A94_CDS-g10611.t1;Parent=K3A94_transcript-g10611.t1
contig_122	AUGUSTUS	CDS	268659	268784	1	+	0	ID=K3A94_CDS-g10611.t2;Name=K3A94_CDS-g10611.t2;Parent=K3A94_transcript-g10611.t2
contig_122	AUGUSTUS	intron	268785	268843	1	+	.	ID=K3A94_intron-g10611.t1;Name=K3A94_intron-g10611.t1;Parent=K3A94_transcript-g10611.t1
contig_122	AUGUSTUS	intron	268785	268843	1	+	.	ID=K3A94_intron-g10611.t2;Name=K3A94_intron-g10611.t2;Parent=K3A94_transcript-g10611.t2
contig_122	AUGUSTUS	exon	268844	268934	.	+	.	ID=K3A94_exon-g10611.t1;Name=K3A94_exon-g10611.t1;Parent=K3A94_transcript-g10611.t1
contig_122	AUGUSTUS	exon	268844	268934	.	+	.	ID=K3A94_exon-g10611.t2;Name=K3A94_exon-g10611.t2;Parent=K3A94_transcript-g10611.t2
contig_122	AUGUSTUS	CDS	268844	268934	1	+	0	ID=K3A94_CDS-g10611.t1;Name=K3A94_CDS-g10611.t1;Parent=K3A94_transcript-g10611.t1
contig_122	AUGUSTUS	CDS	268844	268934	1	+	0	ID=K3A94_CDS-g10611.t2;Name=K3A94_CDS-g10611.t2;Parent=K3A94_transcript-g10611.t2
contig_122	AUGUSTUS	intron	268935	268995	1	+	.	ID=K3A94_intron-g10611.t1;Name=K3A94_intron-g10611.t1;Parent=K3A94_transcript-g10611.t1
contig_122	AUGUSTUS	intron	268935	268995	1	+	.	ID=K3A94_intron-g10611.t2;Name=K3A94_intron-g10611.t2;Parent=K3A94_transcript-g10611.t2
contig_122	AUGUSTUS	exon	268996	269162	.	+	.	ID=K3A94_exon-g10611.t1;Name=K3A94_exon-g10611.t1;Parent=K3A94_transcript-g10611.t1
contig_122	AUGUSTUS	exon	268996	269162	.	+	.	ID=K3A94_exon-g10611.t2;Name=K3A94_exon-g10611.t2;Parent=K3A94_transcript-g10611.t2
contig_122	AUGUSTUS	CDS	268996	269162	1	+	2	ID=K3A94_CDS-g10611.t1;Name=K3A94_CDS-g10611.t1;Parent=K3A94_transcript-g10611.t1
contig_122	AUGUSTUS	CDS	268996	269162	1	+	2	ID=K3A94_CDS-g10611.t2;Name=K3A94_CDS-g10611.t2;Parent=K3A94_transcript-g10611.t2
contig_122	AUGUSTUS	intron	269163	269631	1	+	.	ID=K3A94_intron-g10611.t1;Name=K3A94_intron-g10611.t1;Parent=K3A94_transcript-g10611.t1
contig_122	AUGUSTUS	intron	269163	269631	1	+	.	ID=K3A94_intron-g10611.t2;Name=K3A94_intron-g10611.t2;Parent=K3A94_transcript-g10611.t2
contig_122	AUGUSTUS	exon	269632	269778	.	+	.	ID=K3A94_exon-g10611.t1;Name=K3A94_exon-g10611.t1;Parent=K3A94_transcript-g10611.t1
contig_122	AUGUSTUS	exon	269632	269778	.	+	.	ID=K3A94_exon-g10611.t2;Name=K3A94_exon-g10611.t2;Parent=K3A94_transcript-g10611.t2
contig_122	AUGUSTUS	CDS	269632	269778	1	+	0	ID=K3A94_CDS-g10611.t1;Name=K3A94_CDS-g10611.t1;Parent=K3A94_transcript-g10611.t1
contig_122	AUGUSTUS	CDS	269632	269778	1	+	0	ID=K3A94_CDS-g10611.t2;Name=K3A94_CDS-g10611.t2;Parent=K3A94_transcript-g10611.t2
contig_122	AUGUSTUS	intron	269779	270064	1	+	.	ID=K3A94_intron-g10611.t1;Name=K3A94_intron-g10611.t1;Parent=K3A94_transcript-g10611.t1
contig_122	AUGUSTUS	intron	269779	270064	1	+	.	ID=K3A94_intron-g10611.t2;Name=K3A94_intron-g10611.t2;Parent=K3A94_transcript-g10611.t2
contig_122	AUGUSTUS	exon	270065	270254	.	+	.	ID=K3A94_exon-g10611.t1;Name=K3A94_exon-g10611.t1;Parent=K3A94_transcript-g10611.t1
contig_122	AUGUSTUS	exon	270065	270254	.	+	.	ID=K3A94_exon-g10611.t2;Name=K3A94_exon-g10611.t2;Parent=K3A94_transcript-g10611.t2
contig_122	AUGUSTUS	CDS	270065	270254	1	+	0	ID=K3A94_CDS-g10611.t1;Name=K3A94_CDS-g10611.t1;Parent=K3A94_transcript-g10611.t1
contig_122	AUGUSTUS	CDS	270065	270254	1	+	0	ID=K3A94_CDS-g10611.t2;Name=K3A94_CDS-g10611.t2;Parent=K3A94_transcript-g10611.t2
contig_122	AUGUSTUS	intron	270255	270311	1	+	.	ID=K3A94_intron-g10611.t1;Name=K3A94_intron-g10611.t1;Parent=K3A94_transcript-g10611.t1
contig_122	AUGUSTUS	intron	270255	270311	1	+	.	ID=K3A94_intron-g10611.t2;Name=K3A94_intron-g10611.t2;Parent=K3A94_transcript-g10611.t2
contig_122	AUGUSTUS	exon	270312	270487	.	+	.	ID=K3A94_exon-g10611.t1;Name=K3A94_exon-g10611.t1;Parent=K3A94_transcript-g10611.t1
contig_122	AUGUSTUS	exon	270312	270487	.	+	.	ID=K3A94_exon-g10611.t2;Name=K3A94_exon-g10611.t2;Parent=K3A94_transcript-g10611.t2
contig_122	AUGUSTUS	CDS	270312	270487	1	+	2	ID=K3A94_CDS-g10611.t1;Name=K3A94_CDS-g10611.t1;Parent=K3A94_transcript-g10611.t1
contig_122	AUGUSTUS	CDS	270312	270487	1	+	2	ID=K3A94_CDS-g10611.t2;Name=K3A94_CDS-g10611.t2;Parent=K3A94_transcript-g10611.t2
contig_122	AUGUSTUS	intron	270488	270747	1	+	.	ID=K3A94_intron-g10611.t1;Name=K3A94_intron-g10611.t1;Parent=K3A94_transcript-g10611.t1
contig_122	AUGUSTUS	intron	270488	270747	1	+	.	ID=K3A94_intron-g10611.t2;Name=K3A94_intron-g10611.t2;Parent=K3A94_transcript-g10611.t2
contig_122	AUGUSTUS	exon	270748	270893	.	+	.	ID=K3A94_exon-g10611.t1;Name=K3A94_exon-g10611.t1;Parent=K3A94_transcript-g10611.t1
contig_122	AUGUSTUS	exon	270748	270893	.	+	.	ID=K3A94_exon-g10611.t2;Name=K3A94_exon-g10611.t2;Parent=K3A94_transcript-g10611.t2
contig_122	AUGUSTUS	CDS	270748	270893	1	+	0	ID=K3A94_CDS-g10611.t1;Name=K3A94_CDS-g10611.t1;Parent=K3A94_transcript-g10611.t1
contig_122	AUGUSTUS	CDS	270748	270893	1	+	0	ID=K3A94_CDS-g10611.t2;Name=K3A94_CDS-g10611.t2;Parent=K3A94_transcript-g10611.t2
contig_122	AUGUSTUS	intron	270894	270953	1	+	.	ID=K3A94_intron-g10611.t1;Name=K3A94_intron-g10611.t1;Parent=K3A94_transcript-g10611.t1
contig_122	AUGUSTUS	intron	270894	270953	1	+	.	ID=K3A94_intron-g10611.t2;Name=K3A94_intron-g10611.t2;Parent=K3A94_transcript-g10611.t2
contig_122	AUGUSTUS	exon	270954	271225	.	+	.	ID=K3A94_exon-g10611.t1;Name=K3A94_exon-g10611.t1;Parent=K3A94_transcript-g10611.t1
contig_122	AUGUSTUS	exon	270954	271225	.	+	.	ID=K3A94_exon-g10611.t2;Name=K3A94_exon-g10611.t2;Parent=K3A94_transcript-g10611.t2
contig_122	AUGUSTUS	CDS	270954	271225	1	+	1	ID=K3A94_CDS-g10611.t1;Name=K3A94_CDS-g10611.t1;Parent=K3A94_transcript-g10611.t1
contig_122	AUGUSTUS	CDS	270954	271225	1	+	1	ID=K3A94_CDS-g10611.t2;Name=K3A94_CDS-g10611.t2;Parent=K3A94_transcript-g10611.t2
contig_122	AUGUSTUS	intron	271226	271284	1	+	.	ID=K3A94_intron-g10611.t1;Name=K3A94_intron-g10611.t1;Parent=K3A94_transcript-g10611.t1
contig_122	AUGUSTUS	intron	271226	271284	1	+	.	ID=K3A94_intron-g10611.t2;Name=K3A94_intron-g10611.t2;Parent=K3A94_transcript-g10611.t2
contig_122	AUGUSTUS	exon	271285	271496	.	+	.	ID=K3A94_exon-g10611.t1;Name=K3A94_exon-g10611.t1;Parent=K3A94_transcript-g10611.t1
contig_122	AUGUSTUS	exon	271285	271496	.	+	.	ID=K3A94_exon-g10611.t2;Name=K3A94_exon-g10611.t2;Parent=K3A94_transcript-g10611.t2
contig_122	AUGUSTUS	CDS	271285	271496	1	+	2	ID=K3A94_CDS-g10611.t1;Name=K3A94_CDS-g10611.t1;Parent=K3A94_transcript-g10611.t1
contig_122	AUGUSTUS	CDS	271285	271496	1	+	2	ID=K3A94_CDS-g10611.t2;Name=K3A94_CDS-g10611.t2;Parent=K3A94_transcript-g10611.t2
contig_122	AUGUSTUS	intron	271497	271554	1	+	.	ID=K3A94_intron-g10611.t1;Name=K3A94_intron-g10611.t1;Parent=K3A94_transcript-g10611.t1
contig_122	AUGUSTUS	intron	271497	271554	1	+	.	ID=K3A94_intron-g10611.t2;Name=K3A94_intron-g10611.t2;Parent=K3A94_transcript-g10611.t2
contig_122	AUGUSTUS	exon	271555	271831	.	+	.	ID=K3A94_exon-g10611.t1;Name=K3A94_exon-g10611.t1;Parent=K3A94_transcript-g10611.t1
contig_122	AUGUSTUS	exon	271555	271831	.	+	.	ID=K3A94_exon-g10611.t2;Name=K3A94_exon-g10611.t2;Parent=K3A94_transcript-g10611.t2
contig_122	AUGUSTUS	CDS	271555	271831	1	+	0	ID=K3A94_CDS-g10611.t1;Name=K3A94_CDS-g10611.t1;Parent=K3A94_transcript-g10611.t1
contig_122	AUGUSTUS	CDS	271555	271831	1	+	0	ID=K3A94_CDS-g10611.t2;Name=K3A94_CDS-g10611.t2;Parent=K3A94_transcript-g10611.t2
contig_122	AUGUSTUS	intron	271832	272083	1	+	.	ID=K3A94_intron-g10611.t1;Name=K3A94_intron-g10611.t1;Parent=K3A94_transcript-g10611.t1
contig_122	AUGUSTUS	intron	271832	274787	1	+	.	ID=K3A94_intron-g10611.t2;Name=K3A94_intron-g10611.t2;Parent=K3A94_transcript-g10611.t2
contig_122	AUGUSTUS	exon	272084	272149	.	+	.	ID=K3A94_exon-g10611.t1;Name=K3A94_exon-g10611.t1;Parent=K3A94_transcript-g10611.t1
contig_122	AUGUSTUS	CDS	272084	272149	1	+	2	ID=K3A94_CDS-g10611.t1;Name=K3A94_CDS-g10611.t1;Parent=K3A94_transcript-g10611.t1
contig_122	AUGUSTUS	intron	272150	274787	1	+	.	ID=K3A94_intron-g10611.t1;Name=K3A94_intron-g10611.t1;Parent=K3A94_transcript-g10611.t1
contig_122	AUGUSTUS	exon	274788	275147	.	+	.	ID=K3A94_exon-g10611.t1;Name=K3A94_exon-g10611.t1;Parent=K3A94_transcript-g10611.t1
contig_122	AUGUSTUS	exon	274788	275147	.	+	.	ID=K3A94_exon-g10611.t2;Name=K3A94_exon-g10611.t2;Parent=K3A94_transcript-g10611.t2
contig_122	AUGUSTUS	CDS	274788	275147	1	+	2	ID=K3A94_CDS-g10611.t1;Name=K3A94_CDS-g10611.t1;Parent=K3A94_transcript-g10611.t1
contig_122	AUGUSTUS	CDS	274788	275147	1	+	2	ID=K3A94_CDS-g10611.t2;Name=K3A94_CDS-g10611.t2;Parent=K3A94_transcript-g10611.t2
contig_122	AUGUSTUS	intron	275148	275202	1	+	.	ID=K3A94_intron-g10611.t1;Name=K3A94_intron-g10611.t1;Parent=K3A94_transcript-g10611.t1
contig_122	AUGUSTUS	intron	275148	275202	1	+	.	ID=K3A94_intron-g10611.t2;Name=K3A94_intron-g10611.t2;Parent=K3A94_transcript-g10611.t2
contig_122	AUGUSTUS	exon	275203	275347	.	+	.	ID=K3A94_exon-g10611.t1;Name=K3A94_exon-g10611.t1;Parent=K3A94_transcript-g10611.t1
contig_122	AUGUSTUS	exon	275203	275347	.	+	.	ID=K3A94_exon-g10611.t2;Name=K3A94_exon-g10611.t2;Parent=K3A94_transcript-g10611.t2
contig_122	AUGUSTUS	CDS	275203	275347	1	+	2	ID=K3A94_CDS-g10611.t1;Name=K3A94_CDS-g10611.t1;Parent=K3A94_transcript-g10611.t1
contig_122	AUGUSTUS	CDS	275203	275347	1	+	2	ID=K3A94_CDS-g10611.t2;Name=K3A94_CDS-g10611.t2;Parent=K3A94_transcript-g10611.t2
contig_122	AUGUSTUS	intron	275348	275399	1	+	.	ID=K3A94_intron-g10611.t1;Name=K3A94_intron-g10611.t1;Parent=K3A94_transcript-g10611.t1
contig_122	AUGUSTUS	intron	275348	275399	1	+	.	ID=K3A94_intron-g10611.t2;Name=K3A94_intron-g10611.t2;Parent=K3A94_transcript-g10611.t2
contig_122	AUGUSTUS	exon	275400	275559	.	+	.	ID=K3A94_exon-g10611.t1;Name=K3A94_exon-g10611.t1;Parent=K3A94_transcript-g10611.t1
contig_122	AUGUSTUS	exon	275400	275559	.	+	.	ID=K3A94_exon-g10611.t2;Name=K3A94_exon-g10611.t2;Parent=K3A94_transcript-g10611.t2
contig_122	AUGUSTUS	CDS	275400	275559	1	+	1	ID=K3A94_CDS-g10611.t1;Name=K3A94_CDS-g10611.t1;Parent=K3A94_transcript-g10611.t1
contig_122	AUGUSTUS	CDS	275400	275559	1	+	1	ID=K3A94_CDS-g10611.t2;Name=K3A94_CDS-g10611.t2;Parent=K3A94_transcript-g10611.t2
contig_122	AUGUSTUS	intron	275560	276024	1	+	.	ID=K3A94_intron-g10611.t1;Name=K3A94_intron-g10611.t1;Parent=K3A94_transcript-g10611.t1
contig_122	AUGUSTUS	intron	275560	276024	1	+	.	ID=K3A94_intron-g10611.t2;Name=K3A94_intron-g10611.t2;Parent=K3A94_transcript-g10611.t2
contig_122	AUGUSTUS	exon	276025	276234	.	+	.	ID=K3A94_exon-g10611.t1;Name=K3A94_exon-g10611.t1;Parent=K3A94_transcript-g10611.t1
contig_122	AUGUSTUS	exon	276025	276234	.	+	.	ID=K3A94_exon-g10611.t2;Name=K3A94_exon-g10611.t2;Parent=K3A94_transcript-g10611.t2
contig_122	AUGUSTUS	CDS	276025	276234	1	+	0	ID=K3A94_CDS-g10611.t1;Name=K3A94_CDS-g10611.t1;Parent=K3A94_transcript-g10611.t1
contig_122	AUGUSTUS	CDS	276025	276234	1	+	0	ID=K3A94_CDS-g10611.t2;Name=K3A94_CDS-g10611.t2;Parent=K3A94_transcript-g10611.t2
contig_122	AUGUSTUS	stop_codon	276232	276234	.	+	0	ID=K3A94_stop_codon-g10611.t1;Name=K3A94_stop_codon-g10611.t1;Parent=K3A94_transcript-g10611.t1
contig_122	AUGUSTUS	stop_codon	276232	276234	.	+	0	ID=K3A94_stop_codon-g10611.t2;Name=K3A94_stop_codon-g10611.t2;Parent=K3A94_transcript-g10611.t2
contig_122	AUGUSTUS	gene	278989	289992	0.95	+	.	ID=K3A94_g10613;Name=K3A94_g10613
contig_122	AUGUSTUS	transcript	278989	289992	0.95	+	.	ID=K3A94_transcript-g10613.t1;Name=K3A94_transcript-g10613.t1;Parent=K3A94_g10613
contig_122	AUGUSTUS	start_codon	278989	278991	.	+	0	ID=K3A94_start_codon-g10613.t1;Name=K3A94_start_codon-g10613.t1;Parent=K3A94_transcript-g10613.t1
contig_122	AUGUSTUS	exon	278989	279972	.	+	.	ID=K3A94_exon-g10613.t1;Name=K3A94_exon-g10613.t1;Parent=K3A94_transcript-g10613.t1
contig_122	AUGUSTUS	CDS	278989	279972	0.95	+	0	ID=K3A94_CDS-g10613.t1;Name=K3A94_CDS-g10613.t1;Parent=K3A94_transcript-g10613.t1
contig_122	AUGUSTUS	intron	279973	280775	1	+	.	ID=K3A94_intron-g10613.t1;Name=K3A94_intron-g10613.t1;Parent=K3A94_transcript-g10613.t1
contig_122	AUGUSTUS	exon	280776	281734	.	+	.	ID=K3A94_exon-g10613.t1;Name=K3A94_exon-g10613.t1;Parent=K3A94_transcript-g10613.t1
contig_122	AUGUSTUS	CDS	280776	281734	1	+	0	ID=K3A94_CDS-g10613.t1;Name=K3A94_CDS-g10613.t1;Parent=K3A94_transcript-g10613.t1
contig_122	AUGUSTUS	intron	281735	281797	1	+	.	ID=K3A94_intron-g10613.t1;Name=K3A94_intron-g10613.t1;Parent=K3A94_transcript-g10613.t1
contig_122	AUGUSTUS	exon	281798	281860	.	+	.	ID=K3A94_exon-g10613.t1;Name=K3A94_exon-g10613.t1;Parent=K3A94_transcript-g10613.t1
contig_122	AUGUSTUS	CDS	281798	281860	1	+	1	ID=K3A94_CDS-g10613.t1;Name=K3A94_CDS-g10613.t1;Parent=K3A94_transcript-g10613.t1
contig_122	AUGUSTUS	intron	281861	282250	1	+	.	ID=K3A94_intron-g10613.t1;Name=K3A94_intron-g10613.t1;Parent=K3A94_transcript-g10613.t1
contig_122	AUGUSTUS	exon	282251	282325	.	+	.	ID=K3A94_exon-g10613.t1;Name=K3A94_exon-g10613.t1;Parent=K3A94_transcript-g10613.t1
contig_122	AUGUSTUS	CDS	282251	282325	1	+	1	ID=K3A94_CDS-g10613.t1;Name=K3A94_CDS-g10613.t1;Parent=K3A94_transcript-g10613.t1
contig_122	AUGUSTUS	intron	282326	282379	1	+	.	ID=K3A94_intron-g10613.t1;Name=K3A94_intron-g10613.t1;Parent=K3A94_transcript-g10613.t1
contig_122	AUGUSTUS	exon	282380	282463	.	+	.	ID=K3A94_exon-g10613.t1;Name=K3A94_exon-g10613.t1;Parent=K3A94_transcript-g10613.t1
contig_122	AUGUSTUS	CDS	282380	282463	1	+	1	ID=K3A94_CDS-g10613.t1;Name=K3A94_CDS-g10613.t1;Parent=K3A94_transcript-g10613.t1
contig_122	AUGUSTUS	intron	282464	282910	1	+	.	ID=K3A94_intron-g10613.t1;Name=K3A94_intron-g10613.t1;Parent=K3A94_transcript-g10613.t1
contig_122	AUGUSTUS	exon	282911	283033	.	+	.	ID=K3A94_exon-g10613.t1;Name=K3A94_exon-g10613.t1;Parent=K3A94_transcript-g10613.t1
contig_122	AUGUSTUS	CDS	282911	283033	1	+	1	ID=K3A94_CDS-g10613.t1;Name=K3A94_CDS-g10613.t1;Parent=K3A94_transcript-g10613.t1
contig_122	AUGUSTUS	intron	283034	283087	1	+	.	ID=K3A94_intron-g10613.t1;Name=K3A94_intron-g10613.t1;Parent=K3A94_transcript-g10613.t1
contig_122	AUGUSTUS	exon	283088	283450	.	+	.	ID=K3A94_exon-g10613.t1;Name=K3A94_exon-g10613.t1;Parent=K3A94_transcript-g10613.t1
contig_122	AUGUSTUS	CDS	283088	283450	1	+	1	ID=K3A94_CDS-g10613.t1;Name=K3A94_CDS-g10613.t1;Parent=K3A94_transcript-g10613.t1
contig_122	AUGUSTUS	intron	283451	283507	1	+	.	ID=K3A94_intron-g10613.t1;Name=K3A94_intron-g10613.t1;Parent=K3A94_transcript-g10613.t1
contig_122	AUGUSTUS	exon	283508	283543	.	+	.	ID=K3A94_exon-g10613.t1;Name=K3A94_exon-g10613.t1;Parent=K3A94_transcript-g10613.t1
contig_122	AUGUSTUS	CDS	283508	283543	1	+	1	ID=K3A94_CDS-g10613.t1;Name=K3A94_CDS-g10613.t1;Parent=K3A94_transcript-g10613.t1
contig_122	AUGUSTUS	intron	283544	283599	1	+	.	ID=K3A94_intron-g10613.t1;Name=K3A94_intron-g10613.t1;Parent=K3A94_transcript-g10613.t1
contig_122	AUGUSTUS	exon	283600	283665	.	+	.	ID=K3A94_exon-g10613.t1;Name=K3A94_exon-g10613.t1;Parent=K3A94_transcript-g10613.t1
contig_122	AUGUSTUS	CDS	283600	283665	1	+	1	ID=K3A94_CDS-g10613.t1;Name=K3A94_CDS-g10613.t1;Parent=K3A94_transcript-g10613.t1
contig_122	AUGUSTUS	intron	283666	283722	1	+	.	ID=K3A94_intron-g10613.t1;Name=K3A94_intron-g10613.t1;Parent=K3A94_transcript-g10613.t1
contig_122	AUGUSTUS	exon	283723	284029	.	+	.	ID=K3A94_exon-g10613.t1;Name=K3A94_exon-g10613.t1;Parent=K3A94_transcript-g10613.t1
contig_122	AUGUSTUS	CDS	283723	284029	1	+	1	ID=K3A94_CDS-g10613.t1;Name=K3A94_CDS-g10613.t1;Parent=K3A94_transcript-g10613.t1
contig_122	AUGUSTUS	intron	284030	284089	1	+	.	ID=K3A94_intron-g10613.t1;Name=K3A94_intron-g10613.t1;Parent=K3A94_transcript-g10613.t1
contig_122	AUGUSTUS	exon	284090	284454	.	+	.	ID=K3A94_exon-g10613.t1;Name=K3A94_exon-g10613.t1;Parent=K3A94_transcript-g10613.t1
contig_122	AUGUSTUS	CDS	284090	284454	1	+	0	ID=K3A94_CDS-g10613.t1;Name=K3A94_CDS-g10613.t1;Parent=K3A94_transcript-g10613.t1
contig_122	AUGUSTUS	intron	284455	284519	1	+	.	ID=K3A94_intron-g10613.t1;Name=K3A94_intron-g10613.t1;Parent=K3A94_transcript-g10613.t1
contig_122	AUGUSTUS	exon	284520	284822	.	+	.	ID=K3A94_exon-g10613.t1;Name=K3A94_exon-g10613.t1;Parent=K3A94_transcript-g10613.t1
contig_122	AUGUSTUS	CDS	284520	284822	1	+	1	ID=K3A94_CDS-g10613.t1;Name=K3A94_CDS-g10613.t1;Parent=K3A94_transcript-g10613.t1
contig_122	AUGUSTUS	intron	284823	284896	1	+	.	ID=K3A94_intron-g10613.t1;Name=K3A94_intron-g10613.t1;Parent=K3A94_transcript-g10613.t1
contig_122	AUGUSTUS	exon	284897	285444	.	+	.	ID=K3A94_exon-g10613.t1;Name=K3A94_exon-g10613.t1;Parent=K3A94_transcript-g10613.t1
contig_122	AUGUSTUS	CDS	284897	285444	0.99	+	1	ID=K3A94_CDS-g10613.t1;Name=K3A94_CDS-g10613.t1;Parent=K3A94_transcript-g10613.t1
contig_122	AUGUSTUS	intron	285445	285923	1	+	.	ID=K3A94_intron-g10613.t1;Name=K3A94_intron-g10613.t1;Parent=K3A94_transcript-g10613.t1
contig_122	AUGUSTUS	exon	285924	286811	.	+	.	ID=K3A94_exon-g10613.t1;Name=K3A94_exon-g10613.t1;Parent=K3A94_transcript-g10613.t1
contig_122	AUGUSTUS	CDS	285924	286811	1	+	2	ID=K3A94_CDS-g10613.t1;Name=K3A94_CDS-g10613.t1;Parent=K3A94_transcript-g10613.t1
contig_122	AUGUSTUS	intron	286812	288150	1	+	.	ID=K3A94_intron-g10613.t1;Name=K3A94_intron-g10613.t1;Parent=K3A94_transcript-g10613.t1
contig_122	AUGUSTUS	exon	288151	288822	.	+	.	ID=K3A94_exon-g10613.t1;Name=K3A94_exon-g10613.t1;Parent=K3A94_transcript-g10613.t1
contig_122	AUGUSTUS	CDS	288151	288822	1	+	2	ID=K3A94_CDS-g10613.t1;Name=K3A94_CDS-g10613.t1;Parent=K3A94_transcript-g10613.t1
contig_122	AUGUSTUS	intron	288823	288880	1	+	.	ID=K3A94_intron-g10613.t1;Name=K3A94_intron-g10613.t1;Parent=K3A94_transcript-g10613.t1
contig_122	AUGUSTUS	exon	288881	289992	.	+	.	ID=K3A94_exon-g10613.t1;Name=K3A94_exon-g10613.t1;Parent=K3A94_transcript-g10613.t1
contig_122	AUGUSTUS	CDS	288881	289992	1	+	2	ID=K3A94_CDS-g10613.t1;Name=K3A94_CDS-g10613.t1;Parent=K3A94_transcript-g10613.t1
contig_122	AUGUSTUS	stop_codon	289990	289992	.	+	0	ID=K3A94_stop_codon-g10613.t1;Name=K3A94_stop_codon-g10613.t1;Parent=K3A94_transcript-g10613.t1
contig_122	AUGUSTUS	gene	294485	294956	1	-	.	ID=K3A94_g10614;Name=K3A94_g10614
contig_122	GeneMark.hmm	gene	294485	295013	.	-	.	ID=K3A94_1352_g;Name=K3A94_1352_g
contig_122	AUGUSTUS	transcript	294485	294956	1	-	.	ID=K3A94_transcript-g10614.t1;Name=K3A94_transcript-g10614.t1;Parent=K3A94_g10614
contig_122	GeneMark.hmm	transcript	294485	295013	.	-	.	ID=K3A94_transcript-1352_t;Name=K3A94_transcript-1352_t;Parent=K3A94_1352_g
contig_122	AUGUSTUS	stop_codon	294485	294487	.	-	0	ID=K3A94_stop_codon-g10614.t1;Name=K3A94_stop_codon-g10614.t1;Parent=K3A94_transcript-g10614.t1
contig_122	GeneMark.hmm	stop_codon	294485	294487	.	-	0	ID=K3A94_stop_codon-1352_t;Name=K3A94_stop_codon-1352_t;Parent=K3A94_transcript-1352_t
contig_122	AUGUSTUS	exon	294485	294536	.	-	.	ID=K3A94_exon-g10614.t1;Name=K3A94_exon-g10614.t1;Parent=K3A94_transcript-g10614.t1
contig_122	GeneMark.hmm	exon	294485	294536	0	-	.	ID=K3A94_exon-1352_t;Name=K3A94_exon-1352_t;Parent=K3A94_transcript-1352_t
contig_122	AUGUSTUS	CDS	294485	294536	1	-	1	ID=K3A94_CDS-g10614.t1;Name=K3A94_CDS-g10614.t1;Parent=K3A94_transcript-g10614.t1
contig_122	GeneMark.hmm	CDS	294485	294536	.	-	1	ID=K3A94_CDS-1352_t;Name=K3A94_CDS-1352_t;Parent=K3A94_transcript-1352_t
contig_122	AUGUSTUS	intron	294537	294587	1	-	.	ID=K3A94_intron-g10614.t1;Name=K3A94_intron-g10614.t1;Parent=K3A94_transcript-g10614.t1
contig_122	AUGUSTUS	exon	294588	294652	.	-	.	ID=K3A94_exon-g10614.t1;Name=K3A94_exon-g10614.t1;Parent=K3A94_transcript-g10614.t1
contig_122	GeneMark.hmm	exon	294588	294652	0	-	.	ID=K3A94_exon-1352_t;Name=K3A94_exon-1352_t;Parent=K3A94_transcript-1352_t
contig_122	AUGUSTUS	CDS	294588	294652	1	-	0	ID=K3A94_CDS-g10614.t1;Name=K3A94_CDS-g10614.t1;Parent=K3A94_transcript-g10614.t1
contig_122	GeneMark.hmm	CDS	294588	294652	.	-	0	ID=K3A94_CDS-1352_t;Name=K3A94_CDS-1352_t;Parent=K3A94_transcript-1352_t
contig_122	AUGUSTUS	intron	294653	294707	1	-	.	ID=K3A94_intron-g10614.t1;Name=K3A94_intron-g10614.t1;Parent=K3A94_transcript-g10614.t1
contig_122	AUGUSTUS	exon	294708	294956	.	-	.	ID=K3A94_exon-g10614.t1;Name=K3A94_exon-g10614.t1;Parent=K3A94_transcript-g10614.t1
contig_122	GeneMark.hmm	exon	294708	295013	0	-	.	ID=K3A94_exon-1352_t;Name=K3A94_exon-1352_t;Parent=K3A94_transcript-1352_t
contig_122	AUGUSTUS	CDS	294708	294956	1	-	0	ID=K3A94_CDS-g10614.t1;Name=K3A94_CDS-g10614.t1;Parent=K3A94_transcript-g10614.t1
contig_122	GeneMark.hmm	CDS	294708	295013	.	-	0	ID=K3A94_CDS-1352_t;Name=K3A94_CDS-1352_t;Parent=K3A94_transcript-1352_t
contig_122	AUGUSTUS	start_codon	294954	294956	.	-	0	ID=K3A94_start_codon-g10614.t1;Name=K3A94_start_codon-g10614.t1;Parent=K3A94_transcript-g10614.t1
contig_122	GeneMark.hmm	start_codon	295011	295013	.	-	0	ID=K3A94_start_codon-1352_t;Name=K3A94_start_codon-1352_t;Parent=K3A94_transcript-1352_t
contig_122	AUGUSTUS	gene	296389	297602	0.97	-	.	ID=K3A94_g10615;Name=K3A94_g10615
contig_122	AUGUSTUS	transcript	296389	297602	0.97	-	.	ID=K3A94_transcript-g10615.t1;Name=K3A94_transcript-g10615.t1;Parent=K3A94_g10615
contig_122	AUGUSTUS	stop_codon	296389	296391	.	-	0	ID=K3A94_stop_codon-g10615.t1;Name=K3A94_stop_codon-g10615.t1;Parent=K3A94_transcript-g10615.t1
contig_122	AUGUSTUS	exon	296389	296583	.	-	.	ID=K3A94_exon-g10615.t1;Name=K3A94_exon-g10615.t1;Parent=K3A94_transcript-g10615.t1
contig_122	AUGUSTUS	CDS	296389	296583	0.97	-	0	ID=K3A94_CDS-g10615.t1;Name=K3A94_CDS-g10615.t1;Parent=K3A94_transcript-g10615.t1
contig_122	AUGUSTUS	intron	296584	296644	1	-	.	ID=K3A94_intron-g10615.t1;Name=K3A94_intron-g10615.t1;Parent=K3A94_transcript-g10615.t1
contig_122	AUGUSTUS	exon	296645	296857	.	-	.	ID=K3A94_exon-g10615.t1;Name=K3A94_exon-g10615.t1;Parent=K3A94_transcript-g10615.t1
contig_122	AUGUSTUS	CDS	296645	296857	1	-	0	ID=K3A94_CDS-g10615.t1;Name=K3A94_CDS-g10615.t1;Parent=K3A94_transcript-g10615.t1
contig_122	AUGUSTUS	intron	296858	296909	1	-	.	ID=K3A94_intron-g10615.t1;Name=K3A94_intron-g10615.t1;Parent=K3A94_transcript-g10615.t1
contig_122	GeneMark.hmm	gene	296892	297602	.	-	.	ID=K3A94_1353_g;Name=K3A94_1353_g
contig_122	GeneMark.hmm	transcript	296892	297602	.	-	.	ID=K3A94_transcript-1353_t;Name=K3A94_transcript-1353_t;Parent=K3A94_1353_g
contig_122	GeneMark.hmm	stop_codon	296892	296894	.	-	0	ID=K3A94_stop_codon-1353_t;Name=K3A94_stop_codon-1353_t;Parent=K3A94_transcript-1353_t
contig_122	GeneMark.hmm	exon	296892	297055	0	-	.	ID=K3A94_exon-1353_t;Name=K3A94_exon-1353_t;Parent=K3A94_transcript-1353_t
contig_122	GeneMark.hmm	CDS	296892	297055	.	-	2	ID=K3A94_CDS-1353_t;Name=K3A94_CDS-1353_t;Parent=K3A94_transcript-1353_t
contig_122	AUGUSTUS	exon	296910	297055	.	-	.	ID=K3A94_exon-g10615.t1;Name=K3A94_exon-g10615.t1;Parent=K3A94_transcript-g10615.t1
contig_122	AUGUSTUS	CDS	296910	297055	1	-	2	ID=K3A94_CDS-g10615.t1;Name=K3A94_CDS-g10615.t1;Parent=K3A94_transcript-g10615.t1
contig_122	AUGUSTUS	intron	297056	297110	1	-	.	ID=K3A94_intron-g10615.t1;Name=K3A94_intron-g10615.t1;Parent=K3A94_transcript-g10615.t1
contig_122	AUGUSTUS	exon	297111	297299	.	-	.	ID=K3A94_exon-g10615.t1;Name=K3A94_exon-g10615.t1;Parent=K3A94_transcript-g10615.t1
contig_122	GeneMark.hmm	exon	297111	297299	0	-	.	ID=K3A94_exon-1353_t;Name=K3A94_exon-1353_t;Parent=K3A94_transcript-1353_t
contig_122	AUGUSTUS	CDS	297111	297299	1	-	2	ID=K3A94_CDS-g10615.t1;Name=K3A94_CDS-g10615.t1;Parent=K3A94_transcript-g10615.t1
contig_122	GeneMark.hmm	CDS	297111	297299	.	-	2	ID=K3A94_CDS-1353_t;Name=K3A94_CDS-1353_t;Parent=K3A94_transcript-1353_t
contig_122	AUGUSTUS	intron	297300	297346	1	-	.	ID=K3A94_intron-g10615.t1;Name=K3A94_intron-g10615.t1;Parent=K3A94_transcript-g10615.t1
contig_122	AUGUSTUS	exon	297347	297481	.	-	.	ID=K3A94_exon-g10615.t1;Name=K3A94_exon-g10615.t1;Parent=K3A94_transcript-g10615.t1
contig_122	GeneMark.hmm	exon	297347	297481	0	-	.	ID=K3A94_exon-1353_t;Name=K3A94_exon-1353_t;Parent=K3A94_transcript-1353_t
contig_122	AUGUSTUS	CDS	297347	297481	1	-	2	ID=K3A94_CDS-g10615.t1;Name=K3A94_CDS-g10615.t1;Parent=K3A94_transcript-g10615.t1
contig_122	GeneMark.hmm	CDS	297347	297481	.	-	2	ID=K3A94_CDS-1353_t;Name=K3A94_CDS-1353_t;Parent=K3A94_transcript-1353_t
contig_122	AUGUSTUS	intron	297482	297535	1	-	.	ID=K3A94_intron-g10615.t1;Name=K3A94_intron-g10615.t1;Parent=K3A94_transcript-g10615.t1
contig_122	AUGUSTUS	exon	297536	297602	.	-	.	ID=K3A94_exon-g10615.t1;Name=K3A94_exon-g10615.t1;Parent=K3A94_transcript-g10615.t1
contig_122	GeneMark.hmm	exon	297536	297602	0	-	.	ID=K3A94_exon-1353_t;Name=K3A94_exon-1353_t;Parent=K3A94_transcript-1353_t
contig_122	AUGUSTUS	CDS	297536	297602	1	-	0	ID=K3A94_CDS-g10615.t1;Name=K3A94_CDS-g10615.t1;Parent=K3A94_transcript-g10615.t1
contig_122	GeneMark.hmm	CDS	297536	297602	.	-	0	ID=K3A94_CDS-1353_t;Name=K3A94_CDS-1353_t;Parent=K3A94_transcript-1353_t
contig_122	AUGUSTUS	start_codon	297600	297602	.	-	0	ID=K3A94_start_codon-g10615.t1;Name=K3A94_start_codon-g10615.t1;Parent=K3A94_transcript-g10615.t1
contig_122	GeneMark.hmm	start_codon	297600	297602	.	-	0	ID=K3A94_start_codon-1353_t;Name=K3A94_start_codon-1353_t;Parent=K3A94_transcript-1353_t
contig_122	AUGUSTUS	gene	299284	309023	1	+	.	ID=K3A94_g10616;Name=K3A94_g10616
contig_122	AUGUSTUS	transcript	299284	309023	1	+	.	ID=K3A94_transcript-g10616.t1;Name=K3A94_transcript-g10616.t1;Parent=K3A94_g10616
contig_122	AUGUSTUS	start_codon	299284	299286	.	+	0	ID=K3A94_start_codon-g10616.t1;Name=K3A94_start_codon-g10616.t1;Parent=K3A94_transcript-g10616.t1
contig_122	AUGUSTUS	exon	299284	299424	.	+	.	ID=K3A94_exon-g10616.t1;Name=K3A94_exon-g10616.t1;Parent=K3A94_transcript-g10616.t1
contig_122	AUGUSTUS	CDS	299284	299424	1	+	0	ID=K3A94_CDS-g10616.t1;Name=K3A94_CDS-g10616.t1;Parent=K3A94_transcript-g10616.t1
contig_122	AUGUSTUS	intron	299425	299643	1	+	.	ID=K3A94_intron-g10616.t1;Name=K3A94_intron-g10616.t1;Parent=K3A94_transcript-g10616.t1
contig_122	AUGUSTUS	exon	299644	299895	.	+	.	ID=K3A94_exon-g10616.t1;Name=K3A94_exon-g10616.t1;Parent=K3A94_transcript-g10616.t1
contig_122	AUGUSTUS	CDS	299644	299895	1	+	0	ID=K3A94_CDS-g10616.t1;Name=K3A94_CDS-g10616.t1;Parent=K3A94_transcript-g10616.t1
contig_122	AUGUSTUS	intron	299896	300907	1	+	.	ID=K3A94_intron-g10616.t1;Name=K3A94_intron-g10616.t1;Parent=K3A94_transcript-g10616.t1
contig_122	AUGUSTUS	exon	300908	301111	.	+	.	ID=K3A94_exon-g10616.t1;Name=K3A94_exon-g10616.t1;Parent=K3A94_transcript-g10616.t1
contig_122	AUGUSTUS	CDS	300908	301111	1	+	0	ID=K3A94_CDS-g10616.t1;Name=K3A94_CDS-g10616.t1;Parent=K3A94_transcript-g10616.t1
contig_122	AUGUSTUS	intron	301112	301172	1	+	.	ID=K3A94_intron-g10616.t1;Name=K3A94_intron-g10616.t1;Parent=K3A94_transcript-g10616.t1
contig_122	AUGUSTUS	exon	301173	301436	.	+	.	ID=K3A94_exon-g10616.t1;Name=K3A94_exon-g10616.t1;Parent=K3A94_transcript-g10616.t1
contig_122	AUGUSTUS	CDS	301173	301436	1	+	0	ID=K3A94_CDS-g10616.t1;Name=K3A94_CDS-g10616.t1;Parent=K3A94_transcript-g10616.t1
contig_122	AUGUSTUS	intron	301437	304090	1	+	.	ID=K3A94_intron-g10616.t1;Name=K3A94_intron-g10616.t1;Parent=K3A94_transcript-g10616.t1
contig_122	AUGUSTUS	exon	304091	304363	.	+	.	ID=K3A94_exon-g10616.t1;Name=K3A94_exon-g10616.t1;Parent=K3A94_transcript-g10616.t1
contig_122	AUGUSTUS	CDS	304091	304363	1	+	0	ID=K3A94_CDS-g10616.t1;Name=K3A94_CDS-g10616.t1;Parent=K3A94_transcript-g10616.t1
contig_122	AUGUSTUS	intron	304364	305171	1	+	.	ID=K3A94_intron-g10616.t1;Name=K3A94_intron-g10616.t1;Parent=K3A94_transcript-g10616.t1
contig_122	AUGUSTUS	exon	305172	305414	.	+	.	ID=K3A94_exon-g10616.t1;Name=K3A94_exon-g10616.t1;Parent=K3A94_transcript-g10616.t1
contig_122	AUGUSTUS	CDS	305172	305414	1	+	0	ID=K3A94_CDS-g10616.t1;Name=K3A94_CDS-g10616.t1;Parent=K3A94_transcript-g10616.t1
contig_122	AUGUSTUS	intron	305415	305470	1	+	.	ID=K3A94_intron-g10616.t1;Name=K3A94_intron-g10616.t1;Parent=K3A94_transcript-g10616.t1
contig_122	AUGUSTUS	exon	305471	305756	.	+	.	ID=K3A94_exon-g10616.t1;Name=K3A94_exon-g10616.t1;Parent=K3A94_transcript-g10616.t1
contig_122	AUGUSTUS	CDS	305471	305756	1	+	0	ID=K3A94_CDS-g10616.t1;Name=K3A94_CDS-g10616.t1;Parent=K3A94_transcript-g10616.t1
contig_122	AUGUSTUS	intron	305757	305821	1	+	.	ID=K3A94_intron-g10616.t1;Name=K3A94_intron-g10616.t1;Parent=K3A94_transcript-g10616.t1
contig_122	AUGUSTUS	exon	305822	306118	.	+	.	ID=K3A94_exon-g10616.t1;Name=K3A94_exon-g10616.t1;Parent=K3A94_transcript-g10616.t1
contig_122	AUGUSTUS	CDS	305822	306118	1	+	2	ID=K3A94_CDS-g10616.t1;Name=K3A94_CDS-g10616.t1;Parent=K3A94_transcript-g10616.t1
contig_122	AUGUSTUS	intron	306119	306349	1	+	.	ID=K3A94_intron-g10616.t1;Name=K3A94_intron-g10616.t1;Parent=K3A94_transcript-g10616.t1
contig_122	AUGUSTUS	exon	306350	306568	.	+	.	ID=K3A94_exon-g10616.t1;Name=K3A94_exon-g10616.t1;Parent=K3A94_transcript-g10616.t1
contig_122	AUGUSTUS	CDS	306350	306568	1	+	2	ID=K3A94_CDS-g10616.t1;Name=K3A94_CDS-g10616.t1;Parent=K3A94_transcript-g10616.t1
contig_122	AUGUSTUS	intron	306569	308183	1	+	.	ID=K3A94_intron-g10616.t1;Name=K3A94_intron-g10616.t1;Parent=K3A94_transcript-g10616.t1
contig_122	AUGUSTUS	exon	308184	308349	.	+	.	ID=K3A94_exon-g10616.t1;Name=K3A94_exon-g10616.t1;Parent=K3A94_transcript-g10616.t1
contig_122	AUGUSTUS	CDS	308184	308349	1	+	2	ID=K3A94_CDS-g10616.t1;Name=K3A94_CDS-g10616.t1;Parent=K3A94_transcript-g10616.t1
contig_122	AUGUSTUS	intron	308350	308983	1	+	.	ID=K3A94_intron-g10616.t1;Name=K3A94_intron-g10616.t1;Parent=K3A94_transcript-g10616.t1
contig_122	AUGUSTUS	exon	308984	309023	.	+	.	ID=K3A94_exon-g10616.t1;Name=K3A94_exon-g10616.t1;Parent=K3A94_transcript-g10616.t1
contig_122	AUGUSTUS	CDS	308984	309023	1	+	1	ID=K3A94_CDS-g10616.t1;Name=K3A94_CDS-g10616.t1;Parent=K3A94_transcript-g10616.t1
contig_122	AUGUSTUS	stop_codon	309021	309023	.	+	0	ID=K3A94_stop_codon-g10616.t1;Name=K3A94_stop_codon-g10616.t1;Parent=K3A94_transcript-g10616.t1
contig_122	AUGUSTUS	gene	309838	310697	0.65	-	.	ID=K3A94_g10617;Name=K3A94_g10617
contig_122	GeneMark.hmm	gene	309838	310697	.	-	.	ID=K3A94_1355_g;Name=K3A94_1355_g
contig_122	AUGUSTUS	transcript	309838	310697	0.65	-	.	ID=K3A94_transcript-g10617.t1;Name=K3A94_transcript-g10617.t1;Parent=K3A94_g10617
contig_122	GeneMark.hmm	transcript	309838	310697	.	-	.	ID=K3A94_transcript-1355_t;Name=K3A94_transcript-1355_t;Parent=K3A94_1355_g
contig_122	AUGUSTUS	stop_codon	309838	309840	.	-	0	ID=K3A94_stop_codon-g10617.t1;Name=K3A94_stop_codon-g10617.t1;Parent=K3A94_transcript-g10617.t1
contig_122	GeneMark.hmm	stop_codon	309838	309840	.	-	0	ID=K3A94_stop_codon-1355_t;Name=K3A94_stop_codon-1355_t;Parent=K3A94_transcript-1355_t
contig_122	AUGUSTUS	exon	309838	310064	.	-	.	ID=K3A94_exon-g10617.t1;Name=K3A94_exon-g10617.t1;Parent=K3A94_transcript-g10617.t1
contig_122	GeneMark.hmm	exon	309838	310064	0	-	.	ID=K3A94_exon-1355_t;Name=K3A94_exon-1355_t;Parent=K3A94_transcript-1355_t
contig_122	AUGUSTUS	CDS	309838	310064	1	-	2	ID=K3A94_CDS-g10617.t1;Name=K3A94_CDS-g10617.t1;Parent=K3A94_transcript-g10617.t1
contig_122	GeneMark.hmm	CDS	309838	310064	.	-	2	ID=K3A94_CDS-1355_t;Name=K3A94_CDS-1355_t;Parent=K3A94_transcript-1355_t
contig_122	AUGUSTUS	intron	310065	310123	1	-	.	ID=K3A94_intron-g10617.t1;Name=K3A94_intron-g10617.t1;Parent=K3A94_transcript-g10617.t1
contig_122	AUGUSTUS	exon	310124	310209	.	-	.	ID=K3A94_exon-g10617.t1;Name=K3A94_exon-g10617.t1;Parent=K3A94_transcript-g10617.t1
contig_122	GeneMark.hmm	exon	310124	310486	0	-	.	ID=K3A94_exon-1355_t;Name=K3A94_exon-1355_t;Parent=K3A94_transcript-1355_t
contig_122	AUGUSTUS	CDS	310124	310209	1	-	1	ID=K3A94_CDS-g10617.t1;Name=K3A94_CDS-g10617.t1;Parent=K3A94_transcript-g10617.t1
contig_122	GeneMark.hmm	CDS	310124	310486	.	-	2	ID=K3A94_CDS-1355_t;Name=K3A94_CDS-1355_t;Parent=K3A94_transcript-1355_t
contig_122	AUGUSTUS	intron	310210	310272	1	-	.	ID=K3A94_intron-g10617.t1;Name=K3A94_intron-g10617.t1;Parent=K3A94_transcript-g10617.t1
contig_122	AUGUSTUS	exon	310273	310486	.	-	.	ID=K3A94_exon-g10617.t1;Name=K3A94_exon-g10617.t1;Parent=K3A94_transcript-g10617.t1
contig_122	AUGUSTUS	CDS	310273	310486	1	-	2	ID=K3A94_CDS-g10617.t1;Name=K3A94_CDS-g10617.t1;Parent=K3A94_transcript-g10617.t1
contig_122	AUGUSTUS	intron	310487	310624	1	-	.	ID=K3A94_intron-g10617.t1;Name=K3A94_intron-g10617.t1;Parent=K3A94_transcript-g10617.t1
contig_122	AUGUSTUS	exon	310625	310697	.	-	.	ID=K3A94_exon-g10617.t1;Name=K3A94_exon-g10617.t1;Parent=K3A94_transcript-g10617.t1
contig_122	GeneMark.hmm	exon	310625	310697	0	-	.	ID=K3A94_exon-1355_t;Name=K3A94_exon-1355_t;Parent=K3A94_transcript-1355_t
contig_122	AUGUSTUS	CDS	310625	310697	0.65	-	0	ID=K3A94_CDS-g10617.t1;Name=K3A94_CDS-g10617.t1;Parent=K3A94_transcript-g10617.t1
contig_122	GeneMark.hmm	CDS	310625	310697	.	-	0	ID=K3A94_CDS-1355_t;Name=K3A94_CDS-1355_t;Parent=K3A94_transcript-1355_t
contig_122	AUGUSTUS	start_codon	310695	310697	.	-	0	ID=K3A94_start_codon-g10617.t1;Name=K3A94_start_codon-g10617.t1;Parent=K3A94_transcript-g10617.t1
contig_122	GeneMark.hmm	start_codon	310695	310697	.	-	0	ID=K3A94_start_codon-1355_t;Name=K3A94_start_codon-1355_t;Parent=K3A94_transcript-1355_t
contig_122	AUGUSTUS	gene	310941	313087	0.52	+	.	ID=K3A94_g10618;Name=K3A94_g10618
contig_122	AUGUSTUS	transcript	310941	313087	0.52	+	.	ID=K3A94_transcript-g10618.t1;Name=K3A94_transcript-g10618.t1;Parent=K3A94_g10618
contig_122	AUGUSTUS	start_codon	310941	310943	.	+	0	ID=K3A94_start_codon-g10618.t1;Name=K3A94_start_codon-g10618.t1;Parent=K3A94_transcript-g10618.t1
contig_122	AUGUSTUS	exon	310941	311138	.	+	.	ID=K3A94_exon-g10618.t1;Name=K3A94_exon-g10618.t1;Parent=K3A94_transcript-g10618.t1
contig_122	AUGUSTUS	CDS	310941	311138	0.7	+	0	ID=K3A94_CDS-g10618.t1;Name=K3A94_CDS-g10618.t1;Parent=K3A94_transcript-g10618.t1
contig_122	AUGUSTUS	intron	311139	312868	0.53	+	.	ID=K3A94_intron-g10618.t1;Name=K3A94_intron-g10618.t1;Parent=K3A94_transcript-g10618.t1
contig_122	AUGUSTUS	exon	312869	312984	.	+	.	ID=K3A94_exon-g10618.t1;Name=K3A94_exon-g10618.t1;Parent=K3A94_transcript-g10618.t1
contig_122	AUGUSTUS	CDS	312869	312984	0.53	+	0	ID=K3A94_CDS-g10618.t1;Name=K3A94_CDS-g10618.t1;Parent=K3A94_transcript-g10618.t1
contig_122	AUGUSTUS	intron	312985	313062	0.7	+	.	ID=K3A94_intron-g10618.t1;Name=K3A94_intron-g10618.t1;Parent=K3A94_transcript-g10618.t1
contig_122	AUGUSTUS	exon	313063	313087	.	+	.	ID=K3A94_exon-g10618.t1;Name=K3A94_exon-g10618.t1;Parent=K3A94_transcript-g10618.t1
contig_122	AUGUSTUS	CDS	313063	313087	0.7	+	1	ID=K3A94_CDS-g10618.t1;Name=K3A94_CDS-g10618.t1;Parent=K3A94_transcript-g10618.t1
contig_122	AUGUSTUS	stop_codon	313085	313087	.	+	0	ID=K3A94_stop_codon-g10618.t1;Name=K3A94_stop_codon-g10618.t1;Parent=K3A94_transcript-g10618.t1
contig_122	AUGUSTUS	gene	313998	323510	1	-	.	ID=K3A94_g10619;Name=K3A94_g10619
contig_122	AUGUSTUS	transcript	313998	323510	1	-	.	ID=K3A94_transcript-g10619.t1;Name=K3A94_transcript-g10619.t1;Parent=K3A94_g10619
contig_122	AUGUSTUS	stop_codon	313998	314000	.	-	0	ID=K3A94_stop_codon-g10619.t1;Name=K3A94_stop_codon-g10619.t1;Parent=K3A94_transcript-g10619.t1
contig_122	AUGUSTUS	exon	313998	314079	.	-	.	ID=K3A94_exon-g10619.t1;Name=K3A94_exon-g10619.t1;Parent=K3A94_transcript-g10619.t1
contig_122	AUGUSTUS	CDS	313998	314079	1	-	1	ID=K3A94_CDS-g10619.t1;Name=K3A94_CDS-g10619.t1;Parent=K3A94_transcript-g10619.t1
contig_122	AUGUSTUS	intron	314080	314162	1	-	.	ID=K3A94_intron-g10619.t1;Name=K3A94_intron-g10619.t1;Parent=K3A94_transcript-g10619.t1
contig_122	AUGUSTUS	exon	314163	314335	.	-	.	ID=K3A94_exon-g10619.t1;Name=K3A94_exon-g10619.t1;Parent=K3A94_transcript-g10619.t1
contig_122	AUGUSTUS	CDS	314163	314335	1	-	0	ID=K3A94_CDS-g10619.t1;Name=K3A94_CDS-g10619.t1;Parent=K3A94_transcript-g10619.t1
contig_122	AUGUSTUS	intron	314336	315008	1	-	.	ID=K3A94_intron-g10619.t1;Name=K3A94_intron-g10619.t1;Parent=K3A94_transcript-g10619.t1
contig_122	AUGUSTUS	exon	315009	315458	.	-	.	ID=K3A94_exon-g10619.t1;Name=K3A94_exon-g10619.t1;Parent=K3A94_transcript-g10619.t1
contig_122	AUGUSTUS	CDS	315009	315458	1	-	0	ID=K3A94_CDS-g10619.t1;Name=K3A94_CDS-g10619.t1;Parent=K3A94_transcript-g10619.t1
contig_122	AUGUSTUS	intron	315459	317156	1	-	.	ID=K3A94_intron-g10619.t1;Name=K3A94_intron-g10619.t1;Parent=K3A94_transcript-g10619.t1
contig_122	AUGUSTUS	exon	317157	317288	.	-	.	ID=K3A94_exon-g10619.t1;Name=K3A94_exon-g10619.t1;Parent=K3A94_transcript-g10619.t1
contig_122	AUGUSTUS	CDS	317157	317288	1	-	0	ID=K3A94_CDS-g10619.t1;Name=K3A94_CDS-g10619.t1;Parent=K3A94_transcript-g10619.t1
contig_122	AUGUSTUS	intron	317289	318762	1	-	.	ID=K3A94_intron-g10619.t1;Name=K3A94_intron-g10619.t1;Parent=K3A94_transcript-g10619.t1
contig_122	AUGUSTUS	exon	318763	318963	.	-	.	ID=K3A94_exon-g10619.t1;Name=K3A94_exon-g10619.t1;Parent=K3A94_transcript-g10619.t1
contig_122	AUGUSTUS	CDS	318763	318963	1	-	0	ID=K3A94_CDS-g10619.t1;Name=K3A94_CDS-g10619.t1;Parent=K3A94_transcript-g10619.t1
contig_122	AUGUSTUS	intron	318964	323133	1	-	.	ID=K3A94_intron-g10619.t1;Name=K3A94_intron-g10619.t1;Parent=K3A94_transcript-g10619.t1
contig_122	AUGUSTUS	exon	323134	323252	.	-	.	ID=K3A94_exon-g10619.t1;Name=K3A94_exon-g10619.t1;Parent=K3A94_transcript-g10619.t1
contig_122	AUGUSTUS	CDS	323134	323252	1	-	2	ID=K3A94_CDS-g10619.t1;Name=K3A94_CDS-g10619.t1;Parent=K3A94_transcript-g10619.t1
contig_122	AUGUSTUS	intron	323253	323311	1	-	.	ID=K3A94_intron-g10619.t1;Name=K3A94_intron-g10619.t1;Parent=K3A94_transcript-g10619.t1
contig_122	AUGUSTUS	exon	323312	323510	.	-	.	ID=K3A94_exon-g10619.t1;Name=K3A94_exon-g10619.t1;Parent=K3A94_transcript-g10619.t1
contig_122	AUGUSTUS	CDS	323312	323510	1	-	0	ID=K3A94_CDS-g10619.t1;Name=K3A94_CDS-g10619.t1;Parent=K3A94_transcript-g10619.t1
contig_122	AUGUSTUS	start_codon	323508	323510	.	-	0	ID=K3A94_start_codon-g10619.t1;Name=K3A94_start_codon-g10619.t1;Parent=K3A94_transcript-g10619.t1
contig_122	AUGUSTUS	gene	324240	332130	0.1	+	.	ID=K3A94_g10620;Name=K3A94_g10620
contig_122	AUGUSTUS	transcript	324240	332130	0.1	+	.	ID=K3A94_transcript-g10620.t1;Name=K3A94_transcript-g10620.t1;Parent=K3A94_g10620
contig_122	AUGUSTUS	start_codon	324240	324242	.	+	0	ID=K3A94_start_codon-g10620.t1;Name=K3A94_start_codon-g10620.t1;Parent=K3A94_transcript-g10620.t1
contig_122	AUGUSTUS	exon	324240	324269	.	+	.	ID=K3A94_exon-g10620.t1;Name=K3A94_exon-g10620.t1;Parent=K3A94_transcript-g10620.t1
contig_122	AUGUSTUS	CDS	324240	324269	1	+	0	ID=K3A94_CDS-g10620.t1;Name=K3A94_CDS-g10620.t1;Parent=K3A94_transcript-g10620.t1
contig_122	AUGUSTUS	intron	324270	324317	1	+	.	ID=K3A94_intron-g10620.t1;Name=K3A94_intron-g10620.t1;Parent=K3A94_transcript-g10620.t1
contig_122	AUGUSTUS	exon	324318	324527	.	+	.	ID=K3A94_exon-g10620.t1;Name=K3A94_exon-g10620.t1;Parent=K3A94_transcript-g10620.t1
contig_122	AUGUSTUS	CDS	324318	324527	1	+	0	ID=K3A94_CDS-g10620.t1;Name=K3A94_CDS-g10620.t1;Parent=K3A94_transcript-g10620.t1
contig_122	AUGUSTUS	intron	324528	324892	1	+	.	ID=K3A94_intron-g10620.t1;Name=K3A94_intron-g10620.t1;Parent=K3A94_transcript-g10620.t1
contig_122	AUGUSTUS	exon	324893	325147	.	+	.	ID=K3A94_exon-g10620.t1;Name=K3A94_exon-g10620.t1;Parent=K3A94_transcript-g10620.t1
contig_122	AUGUSTUS	CDS	324893	325147	1	+	0	ID=K3A94_CDS-g10620.t1;Name=K3A94_CDS-g10620.t1;Parent=K3A94_transcript-g10620.t1
contig_122	AUGUSTUS	intron	325148	325722	1	+	.	ID=K3A94_intron-g10620.t1;Name=K3A94_intron-g10620.t1;Parent=K3A94_transcript-g10620.t1
contig_122	AUGUSTUS	exon	325723	326687	.	+	.	ID=K3A94_exon-g10620.t1;Name=K3A94_exon-g10620.t1;Parent=K3A94_transcript-g10620.t1
contig_122	AUGUSTUS	CDS	325723	326687	0.2	+	0	ID=K3A94_CDS-g10620.t1;Name=K3A94_CDS-g10620.t1;Parent=K3A94_transcript-g10620.t1
contig_122	AUGUSTUS	intron	326688	329232	0.2	+	.	ID=K3A94_intron-g10620.t1;Name=K3A94_intron-g10620.t1;Parent=K3A94_transcript-g10620.t1
contig_122	AUGUSTUS	exon	329233	329249	.	+	.	ID=K3A94_exon-g10620.t1;Name=K3A94_exon-g10620.t1;Parent=K3A94_transcript-g10620.t1
contig_122	AUGUSTUS	CDS	329233	329249	0.37	+	1	ID=K3A94_CDS-g10620.t1;Name=K3A94_CDS-g10620.t1;Parent=K3A94_transcript-g10620.t1
contig_122	AUGUSTUS	intron	329250	329305	0.92	+	.	ID=K3A94_intron-g10620.t1;Name=K3A94_intron-g10620.t1;Parent=K3A94_transcript-g10620.t1
contig_122	AUGUSTUS	exon	329306	329329	.	+	.	ID=K3A94_exon-g10620.t1;Name=K3A94_exon-g10620.t1;Parent=K3A94_transcript-g10620.t1
contig_122	AUGUSTUS	CDS	329306	329329	0.61	+	2	ID=K3A94_CDS-g10620.t1;Name=K3A94_CDS-g10620.t1;Parent=K3A94_transcript-g10620.t1
contig_122	AUGUSTUS	intron	329330	330841	0.59	+	.	ID=K3A94_intron-g10620.t1;Name=K3A94_intron-g10620.t1;Parent=K3A94_transcript-g10620.t1
contig_122	AUGUSTUS	exon	330842	330873	.	+	.	ID=K3A94_exon-g10620.t1;Name=K3A94_exon-g10620.t1;Parent=K3A94_transcript-g10620.t1
contig_122	AUGUSTUS	CDS	330842	330873	0.98	+	2	ID=K3A94_CDS-g10620.t1;Name=K3A94_CDS-g10620.t1;Parent=K3A94_transcript-g10620.t1
contig_122	AUGUSTUS	intron	330874	332112	1	+	.	ID=K3A94_intron-g10620.t1;Name=K3A94_intron-g10620.t1;Parent=K3A94_transcript-g10620.t1
contig_122	AUGUSTUS	exon	332113	332130	.	+	.	ID=K3A94_exon-g10620.t1;Name=K3A94_exon-g10620.t1;Parent=K3A94_transcript-g10620.t1
contig_122	AUGUSTUS	CDS	332113	332130	1	+	0	ID=K3A94_CDS-g10620.t1;Name=K3A94_CDS-g10620.t1;Parent=K3A94_transcript-g10620.t1
contig_122	AUGUSTUS	stop_codon	332128	332130	.	+	0	ID=K3A94_stop_codon-g10620.t1;Name=K3A94_stop_codon-g10620.t1;Parent=K3A94_transcript-g10620.t1
contig_122	AUGUSTUS	gene	335388	336326	1	-	.	ID=K3A94_g10621;Name=K3A94_g10621
contig_122	AUGUSTUS	transcript	335388	336326	1	-	.	ID=K3A94_transcript-g10621.t1;Name=K3A94_transcript-g10621.t1;Parent=K3A94_g10621
contig_122	AUGUSTUS	stop_codon	335388	335390	.	-	0	ID=K3A94_stop_codon-g10621.t1;Name=K3A94_stop_codon-g10621.t1;Parent=K3A94_transcript-g10621.t1
contig_122	AUGUSTUS	exon	335388	336326	.	-	.	ID=K3A94_exon-g10621.t1;Name=K3A94_exon-g10621.t1;Parent=K3A94_transcript-g10621.t1
contig_122	AUGUSTUS	CDS	335388	336326	1	-	0	ID=K3A94_CDS-g10621.t1;Name=K3A94_CDS-g10621.t1;Parent=K3A94_transcript-g10621.t1
contig_122	AUGUSTUS	start_codon	336324	336326	.	-	0	ID=K3A94_start_codon-g10621.t1;Name=K3A94_start_codon-g10621.t1;Parent=K3A94_transcript-g10621.t1
contig_122	AUGUSTUS	gene	337768	343040	0.99	+	.	ID=K3A94_g10622;Name=K3A94_g10622
contig_122	AUGUSTUS	transcript	337768	343040	0.99	+	.	ID=K3A94_transcript-g10622.t1;Name=K3A94_transcript-g10622.t1;Parent=K3A94_g10622
contig_122	AUGUSTUS	start_codon	337768	337770	.	+	0	ID=K3A94_start_codon-g10622.t1;Name=K3A94_start_codon-g10622.t1;Parent=K3A94_transcript-g10622.t1
contig_122	AUGUSTUS	exon	337768	338019	.	+	.	ID=K3A94_exon-g10622.t1;Name=K3A94_exon-g10622.t1;Parent=K3A94_transcript-g10622.t1
contig_122	AUGUSTUS	CDS	337768	338019	1	+	0	ID=K3A94_CDS-g10622.t1;Name=K3A94_CDS-g10622.t1;Parent=K3A94_transcript-g10622.t1
contig_122	AUGUSTUS	intron	338020	338172	1	+	.	ID=K3A94_intron-g10622.t1;Name=K3A94_intron-g10622.t1;Parent=K3A94_transcript-g10622.t1
contig_122	AUGUSTUS	exon	338173	338517	.	+	.	ID=K3A94_exon-g10622.t1;Name=K3A94_exon-g10622.t1;Parent=K3A94_transcript-g10622.t1
contig_122	AUGUSTUS	CDS	338173	338517	1	+	0	ID=K3A94_CDS-g10622.t1;Name=K3A94_CDS-g10622.t1;Parent=K3A94_transcript-g10622.t1
contig_122	AUGUSTUS	intron	338518	340264	1	+	.	ID=K3A94_intron-g10622.t1;Name=K3A94_intron-g10622.t1;Parent=K3A94_transcript-g10622.t1
contig_122	AUGUSTUS	exon	340265	340615	.	+	.	ID=K3A94_exon-g10622.t1;Name=K3A94_exon-g10622.t1;Parent=K3A94_transcript-g10622.t1
contig_122	AUGUSTUS	CDS	340265	340615	1	+	0	ID=K3A94_CDS-g10622.t1;Name=K3A94_CDS-g10622.t1;Parent=K3A94_transcript-g10622.t1
contig_122	AUGUSTUS	intron	340616	340671	1	+	.	ID=K3A94_intron-g10622.t1;Name=K3A94_intron-g10622.t1;Parent=K3A94_transcript-g10622.t1
contig_122	AUGUSTUS	exon	340672	340984	.	+	.	ID=K3A94_exon-g10622.t1;Name=K3A94_exon-g10622.t1;Parent=K3A94_transcript-g10622.t1
contig_122	AUGUSTUS	CDS	340672	340984	1	+	0	ID=K3A94_CDS-g10622.t1;Name=K3A94_CDS-g10622.t1;Parent=K3A94_transcript-g10622.t1
contig_122	AUGUSTUS	intron	340985	341256	1	+	.	ID=K3A94_intron-g10622.t1;Name=K3A94_intron-g10622.t1;Parent=K3A94_transcript-g10622.t1
contig_122	AUGUSTUS	exon	341257	341717	.	+	.	ID=K3A94_exon-g10622.t1;Name=K3A94_exon-g10622.t1;Parent=K3A94_transcript-g10622.t1
contig_122	AUGUSTUS	CDS	341257	341717	0.99	+	2	ID=K3A94_CDS-g10622.t1;Name=K3A94_CDS-g10622.t1;Parent=K3A94_transcript-g10622.t1
contig_122	AUGUSTUS	intron	341718	341888	1	+	.	ID=K3A94_intron-g10622.t1;Name=K3A94_intron-g10622.t1;Parent=K3A94_transcript-g10622.t1
contig_122	AUGUSTUS	exon	341889	343040	.	+	.	ID=K3A94_exon-g10622.t1;Name=K3A94_exon-g10622.t1;Parent=K3A94_transcript-g10622.t1
contig_122	AUGUSTUS	CDS	341889	343040	1	+	0	ID=K3A94_CDS-g10622.t1;Name=K3A94_CDS-g10622.t1;Parent=K3A94_transcript-g10622.t1
contig_122	AUGUSTUS	stop_codon	343038	343040	.	+	0	ID=K3A94_stop_codon-g10622.t1;Name=K3A94_stop_codon-g10622.t1;Parent=K3A94_transcript-g10622.t1
contig_122	AUGUSTUS	gene	344115	344590	1	+	.	ID=K3A94_g10623;Name=K3A94_g10623
contig_122	AUGUSTUS	transcript	344115	344590	1	+	.	ID=K3A94_transcript-g10623.t1;Name=K3A94_transcript-g10623.t1;Parent=K3A94_g10623
contig_122	AUGUSTUS	start_codon	344115	344117	.	+	0	ID=K3A94_start_codon-g10623.t1;Name=K3A94_start_codon-g10623.t1;Parent=K3A94_transcript-g10623.t1
contig_122	AUGUSTUS	exon	344115	344117	.	+	.	ID=K3A94_exon-g10623.t1;Name=K3A94_exon-g10623.t1;Parent=K3A94_transcript-g10623.t1
contig_122	AUGUSTUS	CDS	344115	344117	1	+	0	ID=K3A94_CDS-g10623.t1;Name=K3A94_CDS-g10623.t1;Parent=K3A94_transcript-g10623.t1
contig_122	AUGUSTUS	intron	344118	344176	1	+	.	ID=K3A94_intron-g10623.t1;Name=K3A94_intron-g10623.t1;Parent=K3A94_transcript-g10623.t1
contig_122	AUGUSTUS	exon	344177	344228	.	+	.	ID=K3A94_exon-g10623.t1;Name=K3A94_exon-g10623.t1;Parent=K3A94_transcript-g10623.t1
contig_122	AUGUSTUS	CDS	344177	344228	1	+	0	ID=K3A94_CDS-g10623.t1;Name=K3A94_CDS-g10623.t1;Parent=K3A94_transcript-g10623.t1
contig_122	AUGUSTUS	intron	344229	344279	1	+	.	ID=K3A94_intron-g10623.t1;Name=K3A94_intron-g10623.t1;Parent=K3A94_transcript-g10623.t1
contig_122	AUGUSTUS	exon	344280	344387	.	+	.	ID=K3A94_exon-g10623.t1;Name=K3A94_exon-g10623.t1;Parent=K3A94_transcript-g10623.t1
contig_122	AUGUSTUS	CDS	344280	344387	1	+	2	ID=K3A94_CDS-g10623.t1;Name=K3A94_CDS-g10623.t1;Parent=K3A94_transcript-g10623.t1
contig_122	AUGUSTUS	intron	344388	344444	1	+	.	ID=K3A94_intron-g10623.t1;Name=K3A94_intron-g10623.t1;Parent=K3A94_transcript-g10623.t1
contig_122	AUGUSTUS	exon	344445	344590	.	+	.	ID=K3A94_exon-g10623.t1;Name=K3A94_exon-g10623.t1;Parent=K3A94_transcript-g10623.t1
contig_122	AUGUSTUS	CDS	344445	344590	1	+	2	ID=K3A94_CDS-g10623.t1;Name=K3A94_CDS-g10623.t1;Parent=K3A94_transcript-g10623.t1
contig_122	AUGUSTUS	stop_codon	344588	344590	.	+	0	ID=K3A94_stop_codon-g10623.t1;Name=K3A94_stop_codon-g10623.t1;Parent=K3A94_transcript-g10623.t1
contig_122	AUGUSTUS	gene	344731	345826	1	-	.	ID=K3A94_g10624;Name=K3A94_g10624
contig_122	AUGUSTUS	transcript	344731	345826	1	-	.	ID=K3A94_transcript-g10624.t1;Name=K3A94_transcript-g10624.t1;Parent=K3A94_g10624
contig_122	AUGUSTUS	stop_codon	344731	344733	.	-	0	ID=K3A94_stop_codon-g10624.t1;Name=K3A94_stop_codon-g10624.t1;Parent=K3A94_transcript-g10624.t1
contig_122	AUGUSTUS	exon	344731	344805	.	-	.	ID=K3A94_exon-g10624.t1;Name=K3A94_exon-g10624.t1;Parent=K3A94_transcript-g10624.t1
contig_122	AUGUSTUS	CDS	344731	344805	1	-	0	ID=K3A94_CDS-g10624.t1;Name=K3A94_CDS-g10624.t1;Parent=K3A94_transcript-g10624.t1
contig_122	AUGUSTUS	intron	344806	344857	1	-	.	ID=K3A94_intron-g10624.t1;Name=K3A94_intron-g10624.t1;Parent=K3A94_transcript-g10624.t1
contig_122	AUGUSTUS	exon	344858	345743	.	-	.	ID=K3A94_exon-g10624.t1;Name=K3A94_exon-g10624.t1;Parent=K3A94_transcript-g10624.t1
contig_122	AUGUSTUS	CDS	344858	345743	1	-	1	ID=K3A94_CDS-g10624.t1;Name=K3A94_CDS-g10624.t1;Parent=K3A94_transcript-g10624.t1
contig_122	AUGUSTUS	intron	345744	345806	1	-	.	ID=K3A94_intron-g10624.t1;Name=K3A94_intron-g10624.t1;Parent=K3A94_transcript-g10624.t1
contig_122	AUGUSTUS	exon	345807	345826	.	-	.	ID=K3A94_exon-g10624.t1;Name=K3A94_exon-g10624.t1;Parent=K3A94_transcript-g10624.t1
contig_122	AUGUSTUS	CDS	345807	345826	1	-	0	ID=K3A94_CDS-g10624.t1;Name=K3A94_CDS-g10624.t1;Parent=K3A94_transcript-g10624.t1
contig_122	AUGUSTUS	start_codon	345824	345826	.	-	0	ID=K3A94_start_codon-g10624.t1;Name=K3A94_start_codon-g10624.t1;Parent=K3A94_transcript-g10624.t1
contig_122	AUGUSTUS	gene	346789	348653	0.95	-	.	ID=K3A94_g10625;Name=K3A94_g10625
contig_122	AUGUSTUS	transcript	346789	348653	0.95	-	.	ID=K3A94_transcript-g10625.t1;Name=K3A94_transcript-g10625.t1;Parent=K3A94_g10625
contig_122	AUGUSTUS	stop_codon	346789	346791	.	-	0	ID=K3A94_stop_codon-g10625.t1;Name=K3A94_stop_codon-g10625.t1;Parent=K3A94_transcript-g10625.t1
contig_122	AUGUSTUS	exon	346789	347080	.	-	.	ID=K3A94_exon-g10625.t1;Name=K3A94_exon-g10625.t1;Parent=K3A94_transcript-g10625.t1
contig_122	AUGUSTUS	CDS	346789	347080	0.99	-	1	ID=K3A94_CDS-g10625.t1;Name=K3A94_CDS-g10625.t1;Parent=K3A94_transcript-g10625.t1
contig_122	AUGUSTUS	intron	347081	347137	1	-	.	ID=K3A94_intron-g10625.t1;Name=K3A94_intron-g10625.t1;Parent=K3A94_transcript-g10625.t1
contig_122	AUGUSTUS	exon	347138	347289	.	-	.	ID=K3A94_exon-g10625.t1;Name=K3A94_exon-g10625.t1;Parent=K3A94_transcript-g10625.t1
contig_122	AUGUSTUS	CDS	347138	347289	1	-	0	ID=K3A94_CDS-g10625.t1;Name=K3A94_CDS-g10625.t1;Parent=K3A94_transcript-g10625.t1
contig_122	AUGUSTUS	intron	347290	347350	1	-	.	ID=K3A94_intron-g10625.t1;Name=K3A94_intron-g10625.t1;Parent=K3A94_transcript-g10625.t1
contig_122	AUGUSTUS	exon	347351	347491	.	-	.	ID=K3A94_exon-g10625.t1;Name=K3A94_exon-g10625.t1;Parent=K3A94_transcript-g10625.t1
contig_122	AUGUSTUS	CDS	347351	347491	1	-	0	ID=K3A94_CDS-g10625.t1;Name=K3A94_CDS-g10625.t1;Parent=K3A94_transcript-g10625.t1
contig_122	AUGUSTUS	intron	347492	347546	1	-	.	ID=K3A94_intron-g10625.t1;Name=K3A94_intron-g10625.t1;Parent=K3A94_transcript-g10625.t1
contig_122	AUGUSTUS	exon	347547	348381	.	-	.	ID=K3A94_exon-g10625.t1;Name=K3A94_exon-g10625.t1;Parent=K3A94_transcript-g10625.t1
contig_122	AUGUSTUS	CDS	347547	348381	1	-	1	ID=K3A94_CDS-g10625.t1;Name=K3A94_CDS-g10625.t1;Parent=K3A94_transcript-g10625.t1
contig_122	AUGUSTUS	intron	348382	348435	1	-	.	ID=K3A94_intron-g10625.t1;Name=K3A94_intron-g10625.t1;Parent=K3A94_transcript-g10625.t1
contig_122	AUGUSTUS	exon	348436	348653	.	-	.	ID=K3A94_exon-g10625.t1;Name=K3A94_exon-g10625.t1;Parent=K3A94_transcript-g10625.t1
contig_122	AUGUSTUS	CDS	348436	348653	0.96	-	0	ID=K3A94_CDS-g10625.t1;Name=K3A94_CDS-g10625.t1;Parent=K3A94_transcript-g10625.t1
contig_122	AUGUSTUS	start_codon	348651	348653	.	-	0	ID=K3A94_start_codon-g10625.t1;Name=K3A94_start_codon-g10625.t1;Parent=K3A94_transcript-g10625.t1
contig_122	AUGUSTUS	gene	356862	357467	0.77	-	.	ID=K3A94_g10626;Name=K3A94_g10626
contig_122	AUGUSTUS	transcript	356862	357467	0.77	-	.	ID=K3A94_transcript-g10626.t1;Name=K3A94_transcript-g10626.t1;Parent=K3A94_g10626
contig_122	AUGUSTUS	stop_codon	356862	356864	.	-	0	ID=K3A94_stop_codon-g10626.t1;Name=K3A94_stop_codon-g10626.t1;Parent=K3A94_transcript-g10626.t1
contig_122	AUGUSTUS	exon	356862	357467	.	-	.	ID=K3A94_exon-g10626.t1;Name=K3A94_exon-g10626.t1;Parent=K3A94_transcript-g10626.t1
contig_122	AUGUSTUS	CDS	356862	357467	0.77	-	0	ID=K3A94_CDS-g10626.t1;Name=K3A94_CDS-g10626.t1;Parent=K3A94_transcript-g10626.t1
contig_122	AUGUSTUS	start_codon	357465	357467	.	-	0	ID=K3A94_start_codon-g10626.t1;Name=K3A94_start_codon-g10626.t1;Parent=K3A94_transcript-g10626.t1
contig_122	cmscan	gene	361999	362045	.	-	.	ID=K3A94_RF00032.185;Name=K3A94_RF00032.185
contig_122	cmscan	exon	361999	362045	.	-	.	ID=K3A94_exon-RF00032.185;Parent=K3A94_RF00032.185;product=K3A94_Histone 3' UTR stem-loop
contig_122	cmscan	mRNA	361999	362045	.	-	.	ID=K3A94_rna-RF00032.185;Parent=K3A94_RF00032.185;product=K3A94_Histone 3' UTR stem-loop
contig_122	cmscan	gene	364393	364439	.	+	.	ID=K3A94_RF00032.186;Name=K3A94_RF00032.186
contig_122	cmscan	exon	364393	364439	.	+	.	ID=K3A94_exon-RF00032.186;Parent=K3A94_RF00032.186;product=K3A94_Histone 3' UTR stem-loop
contig_122	cmscan	mRNA	364393	364439	.	+	.	ID=K3A94_rna-RF00032.186;Parent=K3A94_RF00032.186;product=K3A94_Histone 3' UTR stem-loop
contig_122	AUGUSTUS	gene	372328	376562	0.89	+	.	ID=K3A94_g10627;Name=K3A94_g10627
contig_122	AUGUSTUS	transcript	372328	376562	0.89	+	.	ID=K3A94_transcript-g10627.t1;Name=K3A94_transcript-g10627.t1;Parent=K3A94_g10627
contig_122	AUGUSTUS	start_codon	372328	372330	.	+	0	ID=K3A94_start_codon-g10627.t1;Name=K3A94_start_codon-g10627.t1;Parent=K3A94_transcript-g10627.t1
contig_122	AUGUSTUS	exon	372328	372391	.	+	.	ID=K3A94_exon-g10627.t1;Name=K3A94_exon-g10627.t1;Parent=K3A94_transcript-g10627.t1
contig_122	AUGUSTUS	CDS	372328	372391	1	+	0	ID=K3A94_CDS-g10627.t1;Name=K3A94_CDS-g10627.t1;Parent=K3A94_transcript-g10627.t1
contig_122	AUGUSTUS	intron	372392	373731	1	+	.	ID=K3A94_intron-g10627.t1;Name=K3A94_intron-g10627.t1;Parent=K3A94_transcript-g10627.t1
contig_122	AUGUSTUS	exon	373732	374960	.	+	.	ID=K3A94_exon-g10627.t1;Name=K3A94_exon-g10627.t1;Parent=K3A94_transcript-g10627.t1
contig_122	AUGUSTUS	CDS	373732	374960	1	+	2	ID=K3A94_CDS-g10627.t1;Name=K3A94_CDS-g10627.t1;Parent=K3A94_transcript-g10627.t1
contig_122	AUGUSTUS	intron	374961	375635	1	+	.	ID=K3A94_intron-g10627.t1;Name=K3A94_intron-g10627.t1;Parent=K3A94_transcript-g10627.t1
contig_122	AUGUSTUS	exon	375636	376090	.	+	.	ID=K3A94_exon-g10627.t1;Name=K3A94_exon-g10627.t1;Parent=K3A94_transcript-g10627.t1
contig_122	AUGUSTUS	CDS	375636	376090	1	+	0	ID=K3A94_CDS-g10627.t1;Name=K3A94_CDS-g10627.t1;Parent=K3A94_transcript-g10627.t1
contig_122	AUGUSTUS	intron	376091	376144	1	+	.	ID=K3A94_intron-g10627.t1;Name=K3A94_intron-g10627.t1;Parent=K3A94_transcript-g10627.t1
contig_122	AUGUSTUS	exon	376145	376418	.	+	.	ID=K3A94_exon-g10627.t1;Name=K3A94_exon-g10627.t1;Parent=K3A94_transcript-g10627.t1
contig_122	AUGUSTUS	CDS	376145	376418	1	+	1	ID=K3A94_CDS-g10627.t1;Name=K3A94_CDS-g10627.t1;Parent=K3A94_transcript-g10627.t1
contig_122	AUGUSTUS	intron	376419	376475	1	+	.	ID=K3A94_intron-g10627.t1;Name=K3A94_intron-g10627.t1;Parent=K3A94_transcript-g10627.t1
contig_122	AUGUSTUS	exon	376476	376562	.	+	.	ID=K3A94_exon-g10627.t1;Name=K3A94_exon-g10627.t1;Parent=K3A94_transcript-g10627.t1
contig_122	AUGUSTUS	CDS	376476	376562	0.89	+	0	ID=K3A94_CDS-g10627.t1;Name=K3A94_CDS-g10627.t1;Parent=K3A94_transcript-g10627.t1
contig_122	AUGUSTUS	stop_codon	376560	376562	.	+	0	ID=K3A94_stop_codon-g10627.t1;Name=K3A94_stop_codon-g10627.t1;Parent=K3A94_transcript-g10627.t1
contig_122	AUGUSTUS	gene	379138	380287	0.59	+	.	ID=K3A94_g10628;Name=K3A94_g10628
contig_122	AUGUSTUS	transcript	379138	380287	0.59	+	.	ID=K3A94_transcript-g10628.t1;Name=K3A94_transcript-g10628.t1;Parent=K3A94_g10628
contig_122	AUGUSTUS	start_codon	379138	379140	.	+	0	ID=K3A94_start_codon-g10628.t1;Name=K3A94_start_codon-g10628.t1;Parent=K3A94_transcript-g10628.t1
contig_122	AUGUSTUS	exon	379138	379298	.	+	.	ID=K3A94_exon-g10628.t1;Name=K3A94_exon-g10628.t1;Parent=K3A94_transcript-g10628.t1
contig_122	AUGUSTUS	CDS	379138	379298	1	+	0	ID=K3A94_CDS-g10628.t1;Name=K3A94_CDS-g10628.t1;Parent=K3A94_transcript-g10628.t1
contig_122	AUGUSTUS	intron	379299	379392	1	+	.	ID=K3A94_intron-g10628.t1;Name=K3A94_intron-g10628.t1;Parent=K3A94_transcript-g10628.t1
contig_122	AUGUSTUS	exon	379393	379691	.	+	.	ID=K3A94_exon-g10628.t1;Name=K3A94_exon-g10628.t1;Parent=K3A94_transcript-g10628.t1
contig_122	AUGUSTUS	CDS	379393	379691	1	+	1	ID=K3A94_CDS-g10628.t1;Name=K3A94_CDS-g10628.t1;Parent=K3A94_transcript-g10628.t1
contig_122	AUGUSTUS	intron	379692	379745	1	+	.	ID=K3A94_intron-g10628.t1;Name=K3A94_intron-g10628.t1;Parent=K3A94_transcript-g10628.t1
contig_122	AUGUSTUS	exon	379746	379937	.	+	.	ID=K3A94_exon-g10628.t1;Name=K3A94_exon-g10628.t1;Parent=K3A94_transcript-g10628.t1
contig_122	AUGUSTUS	CDS	379746	379937	1	+	2	ID=K3A94_CDS-g10628.t1;Name=K3A94_CDS-g10628.t1;Parent=K3A94_transcript-g10628.t1
contig_122	AUGUSTUS	intron	379938	379994	1	+	.	ID=K3A94_intron-g10628.t1;Name=K3A94_intron-g10628.t1;Parent=K3A94_transcript-g10628.t1
contig_122	AUGUSTUS	exon	379995	380287	.	+	.	ID=K3A94_exon-g10628.t1;Name=K3A94_exon-g10628.t1;Parent=K3A94_transcript-g10628.t1
contig_122	AUGUSTUS	CDS	379995	380287	0.59	+	2	ID=K3A94_CDS-g10628.t1;Name=K3A94_CDS-g10628.t1;Parent=K3A94_transcript-g10628.t1
contig_122	AUGUSTUS	stop_codon	380285	380287	.	+	0	ID=K3A94_stop_codon-g10628.t1;Name=K3A94_stop_codon-g10628.t1;Parent=K3A94_transcript-g10628.t1
contig_122	AUGUSTUS	gene	385282	385904	0.59	+	.	ID=K3A94_g10629;Name=K3A94_g10629
contig_122	AUGUSTUS	transcript	385282	385904	0.59	+	.	ID=K3A94_transcript-g10629.t1;Name=K3A94_transcript-g10629.t1;Parent=K3A94_g10629
contig_122	AUGUSTUS	start_codon	385282	385284	.	+	0	ID=K3A94_start_codon-g10629.t1;Name=K3A94_start_codon-g10629.t1;Parent=K3A94_transcript-g10629.t1
contig_122	AUGUSTUS	exon	385282	385369	.	+	.	ID=K3A94_exon-g10629.t1;Name=K3A94_exon-g10629.t1;Parent=K3A94_transcript-g10629.t1
contig_122	AUGUSTUS	CDS	385282	385369	0.59	+	0	ID=K3A94_CDS-g10629.t1;Name=K3A94_CDS-g10629.t1;Parent=K3A94_transcript-g10629.t1
contig_122	AUGUSTUS	intron	385370	385623	1	+	.	ID=K3A94_intron-g10629.t1;Name=K3A94_intron-g10629.t1;Parent=K3A94_transcript-g10629.t1
contig_122	AUGUSTUS	exon	385624	385904	.	+	.	ID=K3A94_exon-g10629.t1;Name=K3A94_exon-g10629.t1;Parent=K3A94_transcript-g10629.t1
contig_122	AUGUSTUS	CDS	385624	385904	1	+	2	ID=K3A94_CDS-g10629.t1;Name=K3A94_CDS-g10629.t1;Parent=K3A94_transcript-g10629.t1
contig_122	AUGUSTUS	stop_codon	385902	385904	.	+	0	ID=K3A94_stop_codon-g10629.t1;Name=K3A94_stop_codon-g10629.t1;Parent=K3A94_transcript-g10629.t1
contig_122	AUGUSTUS	gene	390418	395476	0.48	-	.	ID=K3A94_g10630;Name=K3A94_g10630
contig_122	AUGUSTUS	transcript	390418	395476	0.48	-	.	ID=K3A94_transcript-g10630.t1;Name=K3A94_transcript-g10630.t1;Parent=K3A94_g10630
contig_122	AUGUSTUS	stop_codon	390418	390420	.	-	0	ID=K3A94_stop_codon-g10630.t1;Name=K3A94_stop_codon-g10630.t1;Parent=K3A94_transcript-g10630.t1
contig_122	AUGUSTUS	exon	390418	390855	.	-	.	ID=K3A94_exon-g10630.t1;Name=K3A94_exon-g10630.t1;Parent=K3A94_transcript-g10630.t1
contig_122	AUGUSTUS	CDS	390418	390855	1	-	0	ID=K3A94_CDS-g10630.t1;Name=K3A94_CDS-g10630.t1;Parent=K3A94_transcript-g10630.t1
contig_122	AUGUSTUS	intron	390856	390912	1	-	.	ID=K3A94_intron-g10630.t1;Name=K3A94_intron-g10630.t1;Parent=K3A94_transcript-g10630.t1
contig_122	AUGUSTUS	exon	390913	391054	.	-	.	ID=K3A94_exon-g10630.t1;Name=K3A94_exon-g10630.t1;Parent=K3A94_transcript-g10630.t1
contig_122	AUGUSTUS	CDS	390913	391054	1	-	1	ID=K3A94_CDS-g10630.t1;Name=K3A94_CDS-g10630.t1;Parent=K3A94_transcript-g10630.t1
contig_122	AUGUSTUS	intron	391055	391143	1	-	.	ID=K3A94_intron-g10630.t1;Name=K3A94_intron-g10630.t1;Parent=K3A94_transcript-g10630.t1
contig_122	AUGUSTUS	exon	391144	391460	.	-	.	ID=K3A94_exon-g10630.t1;Name=K3A94_exon-g10630.t1;Parent=K3A94_transcript-g10630.t1
contig_122	AUGUSTUS	CDS	391144	391460	1	-	0	ID=K3A94_CDS-g10630.t1;Name=K3A94_CDS-g10630.t1;Parent=K3A94_transcript-g10630.t1
contig_122	AUGUSTUS	intron	391461	393632	1	-	.	ID=K3A94_intron-g10630.t1;Name=K3A94_intron-g10630.t1;Parent=K3A94_transcript-g10630.t1
contig_122	AUGUSTUS	exon	393633	393813	.	-	.	ID=K3A94_exon-g10630.t1;Name=K3A94_exon-g10630.t1;Parent=K3A94_transcript-g10630.t1
contig_122	AUGUSTUS	CDS	393633	393813	0.69	-	1	ID=K3A94_CDS-g10630.t1;Name=K3A94_CDS-g10630.t1;Parent=K3A94_transcript-g10630.t1
contig_122	AUGUSTUS	intron	393814	393868	0.62	-	.	ID=K3A94_intron-g10630.t1;Name=K3A94_intron-g10630.t1;Parent=K3A94_transcript-g10630.t1
contig_122	AUGUSTUS	exon	393869	394071	.	-	.	ID=K3A94_exon-g10630.t1;Name=K3A94_exon-g10630.t1;Parent=K3A94_transcript-g10630.t1
contig_122	AUGUSTUS	CDS	393869	394071	0.62	-	0	ID=K3A94_CDS-g10630.t1;Name=K3A94_CDS-g10630.t1;Parent=K3A94_transcript-g10630.t1
contig_122	AUGUSTUS	intron	394072	394125	1	-	.	ID=K3A94_intron-g10630.t1;Name=K3A94_intron-g10630.t1;Parent=K3A94_transcript-g10630.t1
contig_122	AUGUSTUS	exon	394126	394326	.	-	.	ID=K3A94_exon-g10630.t1;Name=K3A94_exon-g10630.t1;Parent=K3A94_transcript-g10630.t1
contig_122	AUGUSTUS	CDS	394126	394326	1	-	0	ID=K3A94_CDS-g10630.t1;Name=K3A94_CDS-g10630.t1;Parent=K3A94_transcript-g10630.t1
contig_122	AUGUSTUS	intron	394327	394836	1	-	.	ID=K3A94_intron-g10630.t1;Name=K3A94_intron-g10630.t1;Parent=K3A94_transcript-g10630.t1
contig_122	AUGUSTUS	exon	394837	395197	.	-	.	ID=K3A94_exon-g10630.t1;Name=K3A94_exon-g10630.t1;Parent=K3A94_transcript-g10630.t1
contig_122	AUGUSTUS	CDS	394837	395197	1	-	1	ID=K3A94_CDS-g10630.t1;Name=K3A94_CDS-g10630.t1;Parent=K3A94_transcript-g10630.t1
contig_122	AUGUSTUS	intron	395198	395255	1	-	.	ID=K3A94_intron-g10630.t1;Name=K3A94_intron-g10630.t1;Parent=K3A94_transcript-g10630.t1
contig_122	AUGUSTUS	exon	395256	395476	.	-	.	ID=K3A94_exon-g10630.t1;Name=K3A94_exon-g10630.t1;Parent=K3A94_transcript-g10630.t1
contig_122	AUGUSTUS	CDS	395256	395476	0.76	-	0	ID=K3A94_CDS-g10630.t1;Name=K3A94_CDS-g10630.t1;Parent=K3A94_transcript-g10630.t1
contig_122	AUGUSTUS	start_codon	395474	395476	.	-	0	ID=K3A94_start_codon-g10630.t1;Name=K3A94_start_codon-g10630.t1;Parent=K3A94_transcript-g10630.t1
contig_122	AUGUSTUS	gene	396336	399504	1	+	.	ID=K3A94_g10631;Name=K3A94_g10631
contig_122	AUGUSTUS	transcript	396336	399504	1	+	.	ID=K3A94_transcript-g10631.t1;Name=K3A94_transcript-g10631.t1;Parent=K3A94_g10631
contig_122	AUGUSTUS	start_codon	396336	396338	.	+	0	ID=K3A94_start_codon-g10631.t1;Name=K3A94_start_codon-g10631.t1;Parent=K3A94_transcript-g10631.t1
contig_122	AUGUSTUS	exon	396336	396346	.	+	.	ID=K3A94_exon-g10631.t1;Name=K3A94_exon-g10631.t1;Parent=K3A94_transcript-g10631.t1
contig_122	AUGUSTUS	CDS	396336	396346	1	+	0	ID=K3A94_CDS-g10631.t1;Name=K3A94_CDS-g10631.t1;Parent=K3A94_transcript-g10631.t1
contig_122	AUGUSTUS	intron	396347	397681	1	+	.	ID=K3A94_intron-g10631.t1;Name=K3A94_intron-g10631.t1;Parent=K3A94_transcript-g10631.t1
contig_122	AUGUSTUS	exon	397682	398409	.	+	.	ID=K3A94_exon-g10631.t1;Name=K3A94_exon-g10631.t1;Parent=K3A94_transcript-g10631.t1
contig_122	AUGUSTUS	CDS	397682	398409	1	+	1	ID=K3A94_CDS-g10631.t1;Name=K3A94_CDS-g10631.t1;Parent=K3A94_transcript-g10631.t1
contig_122	GeneMark.hmm	gene	397740	399504	.	+	.	ID=K3A94_1364_g;Name=K3A94_1364_g
contig_122	GeneMark.hmm	transcript	397740	399504	.	+	.	ID=K3A94_transcript-1364_t;Name=K3A94_transcript-1364_t;Parent=K3A94_1364_g
contig_122	GeneMark.hmm	start_codon	397740	397742	.	+	0	ID=K3A94_start_codon-1364_t;Name=K3A94_start_codon-1364_t;Parent=K3A94_transcript-1364_t
contig_122	GeneMark.hmm	exon	397740	398409	0	+	.	ID=K3A94_exon-1364_t;Name=K3A94_exon-1364_t;Parent=K3A94_transcript-1364_t
contig_122	GeneMark.hmm	CDS	397740	398409	.	+	0	ID=K3A94_CDS-1364_t;Name=K3A94_CDS-1364_t;Parent=K3A94_transcript-1364_t
contig_122	AUGUSTUS	intron	398410	398665	1	+	.	ID=K3A94_intron-g10631.t1;Name=K3A94_intron-g10631.t1;Parent=K3A94_transcript-g10631.t1
contig_122	AUGUSTUS	exon	398666	398898	.	+	.	ID=K3A94_exon-g10631.t1;Name=K3A94_exon-g10631.t1;Parent=K3A94_transcript-g10631.t1
contig_122	GeneMark.hmm	exon	398666	398898	0	+	.	ID=K3A94_exon-1364_t;Name=K3A94_exon-1364_t;Parent=K3A94_transcript-1364_t
contig_122	AUGUSTUS	CDS	398666	398898	1	+	2	ID=K3A94_CDS-g10631.t1;Name=K3A94_CDS-g10631.t1;Parent=K3A94_transcript-g10631.t1
contig_122	GeneMark.hmm	CDS	398666	398898	.	+	2	ID=K3A94_CDS-1364_t;Name=K3A94_CDS-1364_t;Parent=K3A94_transcript-1364_t
contig_122	AUGUSTUS	intron	398899	398963	1	+	.	ID=K3A94_intron-g10631.t1;Name=K3A94_intron-g10631.t1;Parent=K3A94_transcript-g10631.t1
contig_122	AUGUSTUS	exon	398964	399237	.	+	.	ID=K3A94_exon-g10631.t1;Name=K3A94_exon-g10631.t1;Parent=K3A94_transcript-g10631.t1
contig_122	GeneMark.hmm	exon	398964	399237	0	+	.	ID=K3A94_exon-1364_t;Name=K3A94_exon-1364_t;Parent=K3A94_transcript-1364_t
contig_122	AUGUSTUS	CDS	398964	399237	1	+	0	ID=K3A94_CDS-g10631.t1;Name=K3A94_CDS-g10631.t1;Parent=K3A94_transcript-g10631.t1
contig_122	GeneMark.hmm	CDS	398964	399237	.	+	0	ID=K3A94_CDS-1364_t;Name=K3A94_CDS-1364_t;Parent=K3A94_transcript-1364_t
contig_122	AUGUSTUS	intron	399238	399301	1	+	.	ID=K3A94_intron-g10631.t1;Name=K3A94_intron-g10631.t1;Parent=K3A94_transcript-g10631.t1
contig_122	AUGUSTUS	exon	399302	399504	.	+	.	ID=K3A94_exon-g10631.t1;Name=K3A94_exon-g10631.t1;Parent=K3A94_transcript-g10631.t1
contig_122	GeneMark.hmm	exon	399302	399504	0	+	.	ID=K3A94_exon-1364_t;Name=K3A94_exon-1364_t;Parent=K3A94_transcript-1364_t
contig_122	AUGUSTUS	CDS	399302	399504	1	+	2	ID=K3A94_CDS-g10631.t1;Name=K3A94_CDS-g10631.t1;Parent=K3A94_transcript-g10631.t1
contig_122	GeneMark.hmm	CDS	399302	399504	.	+	2	ID=K3A94_CDS-1364_t;Name=K3A94_CDS-1364_t;Parent=K3A94_transcript-1364_t
contig_122	AUGUSTUS	stop_codon	399502	399504	.	+	0	ID=K3A94_stop_codon-g10631.t1;Name=K3A94_stop_codon-g10631.t1;Parent=K3A94_transcript-g10631.t1
contig_122	GeneMark.hmm	stop_codon	399502	399504	.	+	0	ID=K3A94_stop_codon-1364_t;Name=K3A94_stop_codon-1364_t;Parent=K3A94_transcript-1364_t
contig_122	AUGUSTUS	gene	401833	416121	1	-	.	ID=K3A94_g10632;Name=K3A94_g10632
contig_122	AUGUSTUS	transcript	401833	416121	1	-	.	ID=K3A94_transcript-g10632.t1;Name=K3A94_transcript-g10632.t1;Parent=K3A94_g10632
contig_122	AUGUSTUS	stop_codon	401833	401835	.	-	0	ID=K3A94_stop_codon-g10632.t1;Name=K3A94_stop_codon-g10632.t1;Parent=K3A94_transcript-g10632.t1
contig_122	AUGUSTUS	exon	401833	402132	.	-	.	ID=K3A94_exon-g10632.t1;Name=K3A94_exon-g10632.t1;Parent=K3A94_transcript-g10632.t1
contig_122	AUGUSTUS	CDS	401833	402132	1	-	0	ID=K3A94_CDS-g10632.t1;Name=K3A94_CDS-g10632.t1;Parent=K3A94_transcript-g10632.t1
contig_122	AUGUSTUS	intron	402133	402195	1	-	.	ID=K3A94_intron-g10632.t1;Name=K3A94_intron-g10632.t1;Parent=K3A94_transcript-g10632.t1
contig_122	AUGUSTUS	exon	402196	402318	.	-	.	ID=K3A94_exon-g10632.t1;Name=K3A94_exon-g10632.t1;Parent=K3A94_transcript-g10632.t1
contig_122	AUGUSTUS	CDS	402196	402318	1	-	0	ID=K3A94_CDS-g10632.t1;Name=K3A94_CDS-g10632.t1;Parent=K3A94_transcript-g10632.t1
contig_122	AUGUSTUS	intron	402319	402376	1	-	.	ID=K3A94_intron-g10632.t1;Name=K3A94_intron-g10632.t1;Parent=K3A94_transcript-g10632.t1
contig_122	AUGUSTUS	exon	402377	403435	.	-	.	ID=K3A94_exon-g10632.t1;Name=K3A94_exon-g10632.t1;Parent=K3A94_transcript-g10632.t1
contig_122	AUGUSTUS	CDS	402377	403435	1	-	0	ID=K3A94_CDS-g10632.t1;Name=K3A94_CDS-g10632.t1;Parent=K3A94_transcript-g10632.t1
contig_122	AUGUSTUS	intron	403436	412365	1	-	.	ID=K3A94_intron-g10632.t1;Name=K3A94_intron-g10632.t1;Parent=K3A94_transcript-g10632.t1
contig_122	cmscan	gene	408453	408511	.	+	.	ID=K3A94_RF00237.1;Name=K3A94_RF00237.1
contig_122	cmscan	exon	408453	408511	.	+	.	ID=K3A94_exon-RF00237.1;Parent=K3A94_RF00237.1;product=K3A94_mir-9/mir-79 microRNA precursor family
contig_122	cmscan	misc_RNA	408453	408511	.	+	.	ID=K3A94_rna-RF00237.1;Parent=K3A94_RF00237.1;product=K3A94_mir-9/mir-79 microRNA precursor family
contig_122	AUGUSTUS	exon	412366	412583	.	-	.	ID=K3A94_exon-g10632.t1;Name=K3A94_exon-g10632.t1;Parent=K3A94_transcript-g10632.t1
contig_122	AUGUSTUS	CDS	412366	412583	1	-	2	ID=K3A94_CDS-g10632.t1;Name=K3A94_CDS-g10632.t1;Parent=K3A94_transcript-g10632.t1
contig_122	AUGUSTUS	intron	412584	413157	1	-	.	ID=K3A94_intron-g10632.t1;Name=K3A94_intron-g10632.t1;Parent=K3A94_transcript-g10632.t1
contig_122	AUGUSTUS	exon	413158	413329	.	-	.	ID=K3A94_exon-g10632.t1;Name=K3A94_exon-g10632.t1;Parent=K3A94_transcript-g10632.t1
contig_122	AUGUSTUS	CDS	413158	413329	1	-	0	ID=K3A94_CDS-g10632.t1;Name=K3A94_CDS-g10632.t1;Parent=K3A94_transcript-g10632.t1
contig_122	AUGUSTUS	intron	413330	413394	1	-	.	ID=K3A94_intron-g10632.t1;Name=K3A94_intron-g10632.t1;Parent=K3A94_transcript-g10632.t1
contig_122	AUGUSTUS	exon	413395	413589	.	-	.	ID=K3A94_exon-g10632.t1;Name=K3A94_exon-g10632.t1;Parent=K3A94_transcript-g10632.t1
contig_122	AUGUSTUS	CDS	413395	413589	1	-	0	ID=K3A94_CDS-g10632.t1;Name=K3A94_CDS-g10632.t1;Parent=K3A94_transcript-g10632.t1
contig_122	AUGUSTUS	intron	413590	413652	1	-	.	ID=K3A94_intron-g10632.t1;Name=K3A94_intron-g10632.t1;Parent=K3A94_transcript-g10632.t1
contig_122	AUGUSTUS	exon	413653	413787	.	-	.	ID=K3A94_exon-g10632.t1;Name=K3A94_exon-g10632.t1;Parent=K3A94_transcript-g10632.t1
contig_122	AUGUSTUS	CDS	413653	413787	1	-	0	ID=K3A94_CDS-g10632.t1;Name=K3A94_CDS-g10632.t1;Parent=K3A94_transcript-g10632.t1
contig_122	AUGUSTUS	intron	413788	413846	1	-	.	ID=K3A94_intron-g10632.t1;Name=K3A94_intron-g10632.t1;Parent=K3A94_transcript-g10632.t1
contig_122	AUGUSTUS	exon	413847	413916	.	-	.	ID=K3A94_exon-g10632.t1;Name=K3A94_exon-g10632.t1;Parent=K3A94_transcript-g10632.t1
contig_122	AUGUSTUS	CDS	413847	413916	1	-	1	ID=K3A94_CDS-g10632.t1;Name=K3A94_CDS-g10632.t1;Parent=K3A94_transcript-g10632.t1
contig_122	AUGUSTUS	intron	413917	414246	1	-	.	ID=K3A94_intron-g10632.t1;Name=K3A94_intron-g10632.t1;Parent=K3A94_transcript-g10632.t1
contig_122	AUGUSTUS	exon	414247	414392	.	-	.	ID=K3A94_exon-g10632.t1;Name=K3A94_exon-g10632.t1;Parent=K3A94_transcript-g10632.t1
contig_122	AUGUSTUS	CDS	414247	414392	1	-	0	ID=K3A94_CDS-g10632.t1;Name=K3A94_CDS-g10632.t1;Parent=K3A94_transcript-g10632.t1
contig_122	AUGUSTUS	intron	414393	415644	1	-	.	ID=K3A94_intron-g10632.t1;Name=K3A94_intron-g10632.t1;Parent=K3A94_transcript-g10632.t1
contig_122	AUGUSTUS	exon	415645	415811	.	-	.	ID=K3A94_exon-g10632.t1;Name=K3A94_exon-g10632.t1;Parent=K3A94_transcript-g10632.t1
contig_122	AUGUSTUS	CDS	415645	415811	1	-	2	ID=K3A94_CDS-g10632.t1;Name=K3A94_CDS-g10632.t1;Parent=K3A94_transcript-g10632.t1
contig_122	AUGUSTUS	intron	415812	415888	1	-	.	ID=K3A94_intron-g10632.t1;Name=K3A94_intron-g10632.t1;Parent=K3A94_transcript-g10632.t1
contig_122	AUGUSTUS	exon	415889	415981	.	-	.	ID=K3A94_exon-g10632.t1;Name=K3A94_exon-g10632.t1;Parent=K3A94_transcript-g10632.t1
contig_122	AUGUSTUS	CDS	415889	415981	1	-	2	ID=K3A94_CDS-g10632.t1;Name=K3A94_CDS-g10632.t1;Parent=K3A94_transcript-g10632.t1
contig_122	AUGUSTUS	intron	415982	416114	1	-	.	ID=K3A94_intron-g10632.t1;Name=K3A94_intron-g10632.t1;Parent=K3A94_transcript-g10632.t1
contig_122	AUGUSTUS	exon	416115	416121	.	-	.	ID=K3A94_exon-g10632.t1;Name=K3A94_exon-g10632.t1;Parent=K3A94_transcript-g10632.t1
contig_122	AUGUSTUS	CDS	416115	416121	1	-	0	ID=K3A94_CDS-g10632.t1;Name=K3A94_CDS-g10632.t1;Parent=K3A94_transcript-g10632.t1
contig_122	AUGUSTUS	start_codon	416119	416121	.	-	0	ID=K3A94_start_codon-g10632.t1;Name=K3A94_start_codon-g10632.t1;Parent=K3A94_transcript-g10632.t1
contig_122	AUGUSTUS	gene	418659	427637	0.37	+	.	ID=K3A94_g10633;Name=K3A94_g10633
contig_122	AUGUSTUS	transcript	418659	427637	0.37	+	.	ID=K3A94_transcript-g10633.t1;Name=K3A94_transcript-g10633.t1;Parent=K3A94_g10633
contig_122	AUGUSTUS	start_codon	418659	418661	.	+	0	ID=K3A94_start_codon-g10633.t1;Name=K3A94_start_codon-g10633.t1;Parent=K3A94_transcript-g10633.t1
contig_122	AUGUSTUS	exon	418659	418910	.	+	.	ID=K3A94_exon-g10633.t1;Name=K3A94_exon-g10633.t1;Parent=K3A94_transcript-g10633.t1
contig_122	AUGUSTUS	CDS	418659	418910	0.37	+	0	ID=K3A94_CDS-g10633.t1;Name=K3A94_CDS-g10633.t1;Parent=K3A94_transcript-g10633.t1
contig_122	AUGUSTUS	intron	418911	418963	1	+	.	ID=K3A94_intron-g10633.t1;Name=K3A94_intron-g10633.t1;Parent=K3A94_transcript-g10633.t1
contig_122	AUGUSTUS	exon	418964	419081	.	+	.	ID=K3A94_exon-g10633.t1;Name=K3A94_exon-g10633.t1;Parent=K3A94_transcript-g10633.t1
contig_122	AUGUSTUS	CDS	418964	419081	1	+	0	ID=K3A94_CDS-g10633.t1;Name=K3A94_CDS-g10633.t1;Parent=K3A94_transcript-g10633.t1
contig_122	AUGUSTUS	intron	419082	419140	1	+	.	ID=K3A94_intron-g10633.t1;Name=K3A94_intron-g10633.t1;Parent=K3A94_transcript-g10633.t1
contig_122	AUGUSTUS	exon	419141	419263	.	+	.	ID=K3A94_exon-g10633.t1;Name=K3A94_exon-g10633.t1;Parent=K3A94_transcript-g10633.t1
contig_122	AUGUSTUS	CDS	419141	419263	1	+	2	ID=K3A94_CDS-g10633.t1;Name=K3A94_CDS-g10633.t1;Parent=K3A94_transcript-g10633.t1
contig_122	AUGUSTUS	intron	419264	425391	1	+	.	ID=K3A94_intron-g10633.t1;Name=K3A94_intron-g10633.t1;Parent=K3A94_transcript-g10633.t1
contig_122	AUGUSTUS	exon	425392	425425	.	+	.	ID=K3A94_exon-g10633.t1;Name=K3A94_exon-g10633.t1;Parent=K3A94_transcript-g10633.t1
contig_122	AUGUSTUS	CDS	425392	425425	1	+	2	ID=K3A94_CDS-g10633.t1;Name=K3A94_CDS-g10633.t1;Parent=K3A94_transcript-g10633.t1
contig_122	AUGUSTUS	intron	425426	427621	1	+	.	ID=K3A94_intron-g10633.t1;Name=K3A94_intron-g10633.t1;Parent=K3A94_transcript-g10633.t1
contig_122	AUGUSTUS	exon	427622	427637	.	+	.	ID=K3A94_exon-g10633.t1;Name=K3A94_exon-g10633.t1;Parent=K3A94_transcript-g10633.t1
contig_122	AUGUSTUS	CDS	427622	427637	1	+	1	ID=K3A94_CDS-g10633.t1;Name=K3A94_CDS-g10633.t1;Parent=K3A94_transcript-g10633.t1
contig_122	AUGUSTUS	stop_codon	427635	427637	.	+	0	ID=K3A94_stop_codon-g10633.t1;Name=K3A94_stop_codon-g10633.t1;Parent=K3A94_transcript-g10633.t1
contig_122	AUGUSTUS	gene	427705	444223	0.22	+	.	ID=K3A94_g10634;Name=K3A94_g10634
contig_122	AUGUSTUS	transcript	427705	444223	0.22	+	.	ID=K3A94_transcript-g10634.t1;Name=K3A94_transcript-g10634.t1;Parent=K3A94_g10634
contig_122	AUGUSTUS	start_codon	427705	427707	.	+	0	ID=K3A94_start_codon-g10634.t1;Name=K3A94_start_codon-g10634.t1;Parent=K3A94_transcript-g10634.t1
contig_122	AUGUSTUS	exon	427705	427878	.	+	.	ID=K3A94_exon-g10634.t1;Name=K3A94_exon-g10634.t1;Parent=K3A94_transcript-g10634.t1
contig_122	AUGUSTUS	CDS	427705	427878	0.53	+	0	ID=K3A94_CDS-g10634.t1;Name=K3A94_CDS-g10634.t1;Parent=K3A94_transcript-g10634.t1
contig_122	AUGUSTUS	intron	427879	429121	1	+	.	ID=K3A94_intron-g10634.t1;Name=K3A94_intron-g10634.t1;Parent=K3A94_transcript-g10634.t1
contig_122	AUGUSTUS	exon	429122	429239	.	+	.	ID=K3A94_exon-g10634.t1;Name=K3A94_exon-g10634.t1;Parent=K3A94_transcript-g10634.t1
contig_122	AUGUSTUS	CDS	429122	429239	1	+	0	ID=K3A94_CDS-g10634.t1;Name=K3A94_CDS-g10634.t1;Parent=K3A94_transcript-g10634.t1
contig_122	AUGUSTUS	intron	429240	429297	1	+	.	ID=K3A94_intron-g10634.t1;Name=K3A94_intron-g10634.t1;Parent=K3A94_transcript-g10634.t1
contig_122	AUGUSTUS	exon	429298	429443	.	+	.	ID=K3A94_exon-g10634.t1;Name=K3A94_exon-g10634.t1;Parent=K3A94_transcript-g10634.t1
contig_122	AUGUSTUS	CDS	429298	429443	0.39	+	2	ID=K3A94_CDS-g10634.t1;Name=K3A94_CDS-g10634.t1;Parent=K3A94_transcript-g10634.t1
contig_122	AUGUSTUS	intron	429444	436535	0.39	+	.	ID=K3A94_intron-g10634.t1;Name=K3A94_intron-g10634.t1;Parent=K3A94_transcript-g10634.t1
contig_122	AUGUSTUS	exon	436536	436548	.	+	.	ID=K3A94_exon-g10634.t1;Name=K3A94_exon-g10634.t1;Parent=K3A94_transcript-g10634.t1
contig_122	AUGUSTUS	CDS	436536	436548	1	+	0	ID=K3A94_CDS-g10634.t1;Name=K3A94_CDS-g10634.t1;Parent=K3A94_transcript-g10634.t1
contig_122	AUGUSTUS	intron	436549	439959	1	+	.	ID=K3A94_intron-g10634.t1;Name=K3A94_intron-g10634.t1;Parent=K3A94_transcript-g10634.t1
contig_122	AUGUSTUS	exon	439960	440080	.	+	.	ID=K3A94_exon-g10634.t1;Name=K3A94_exon-g10634.t1;Parent=K3A94_transcript-g10634.t1
contig_122	AUGUSTUS	CDS	439960	440080	1	+	2	ID=K3A94_CDS-g10634.t1;Name=K3A94_CDS-g10634.t1;Parent=K3A94_transcript-g10634.t1
contig_122	AUGUSTUS	intron	440081	440138	1	+	.	ID=K3A94_intron-g10634.t1;Name=K3A94_intron-g10634.t1;Parent=K3A94_transcript-g10634.t1
contig_122	AUGUSTUS	exon	440139	440253	.	+	.	ID=K3A94_exon-g10634.t1;Name=K3A94_exon-g10634.t1;Parent=K3A94_transcript-g10634.t1
contig_122	AUGUSTUS	CDS	440139	440253	1	+	1	ID=K3A94_CDS-g10634.t1;Name=K3A94_CDS-g10634.t1;Parent=K3A94_transcript-g10634.t1
contig_122	AUGUSTUS	intron	440254	442922	1	+	.	ID=K3A94_intron-g10634.t1;Name=K3A94_intron-g10634.t1;Parent=K3A94_transcript-g10634.t1
contig_122	AUGUSTUS	exon	442923	443040	.	+	.	ID=K3A94_exon-g10634.t1;Name=K3A94_exon-g10634.t1;Parent=K3A94_transcript-g10634.t1
contig_122	AUGUSTUS	CDS	442923	443040	1	+	0	ID=K3A94_CDS-g10634.t1;Name=K3A94_CDS-g10634.t1;Parent=K3A94_transcript-g10634.t1
contig_122	AUGUSTUS	intron	443041	444002	1	+	.	ID=K3A94_intron-g10634.t1;Name=K3A94_intron-g10634.t1;Parent=K3A94_transcript-g10634.t1
contig_122	AUGUSTUS	exon	444003	444223	.	+	.	ID=K3A94_exon-g10634.t1;Name=K3A94_exon-g10634.t1;Parent=K3A94_transcript-g10634.t1
contig_122	AUGUSTUS	CDS	444003	444223	1	+	2	ID=K3A94_CDS-g10634.t1;Name=K3A94_CDS-g10634.t1;Parent=K3A94_transcript-g10634.t1
contig_122	AUGUSTUS	stop_codon	444221	444223	.	+	0	ID=K3A94_stop_codon-g10634.t1;Name=K3A94_stop_codon-g10634.t1;Parent=K3A94_transcript-g10634.t1
contig_122	AUGUSTUS	gene	448463	450381	0.97	-	.	ID=K3A94_g10635;Name=K3A94_g10635
contig_122	AUGUSTUS	transcript	448463	450381	0.97	-	.	ID=K3A94_transcript-g10635.t1;Name=K3A94_transcript-g10635.t1;Parent=K3A94_g10635
contig_122	AUGUSTUS	stop_codon	448463	448465	.	-	0	ID=K3A94_stop_codon-g10635.t1;Name=K3A94_stop_codon-g10635.t1;Parent=K3A94_transcript-g10635.t1
contig_122	AUGUSTUS	exon	448463	448692	.	-	.	ID=K3A94_exon-g10635.t1;Name=K3A94_exon-g10635.t1;Parent=K3A94_transcript-g10635.t1
contig_122	AUGUSTUS	CDS	448463	448692	1	-	2	ID=K3A94_CDS-g10635.t1;Name=K3A94_CDS-g10635.t1;Parent=K3A94_transcript-g10635.t1
contig_122	AUGUSTUS	intron	448693	448752	1	-	.	ID=K3A94_intron-g10635.t1;Name=K3A94_intron-g10635.t1;Parent=K3A94_transcript-g10635.t1
contig_122	AUGUSTUS	exon	448753	449313	.	-	.	ID=K3A94_exon-g10635.t1;Name=K3A94_exon-g10635.t1;Parent=K3A94_transcript-g10635.t1
contig_122	AUGUSTUS	CDS	448753	449313	0.98	-	2	ID=K3A94_CDS-g10635.t1;Name=K3A94_CDS-g10635.t1;Parent=K3A94_transcript-g10635.t1
contig_122	AUGUSTUS	intron	449314	449369	1	-	.	ID=K3A94_intron-g10635.t1;Name=K3A94_intron-g10635.t1;Parent=K3A94_transcript-g10635.t1
contig_122	AUGUSTUS	exon	449370	449567	.	-	.	ID=K3A94_exon-g10635.t1;Name=K3A94_exon-g10635.t1;Parent=K3A94_transcript-g10635.t1
contig_122	AUGUSTUS	CDS	449370	449567	1	-	2	ID=K3A94_CDS-g10635.t1;Name=K3A94_CDS-g10635.t1;Parent=K3A94_transcript-g10635.t1
contig_122	AUGUSTUS	intron	449568	449624	1	-	.	ID=K3A94_intron-g10635.t1;Name=K3A94_intron-g10635.t1;Parent=K3A94_transcript-g10635.t1
contig_122	AUGUSTUS	exon	449625	450381	.	-	.	ID=K3A94_exon-g10635.t1;Name=K3A94_exon-g10635.t1;Parent=K3A94_transcript-g10635.t1
contig_122	AUGUSTUS	CDS	449625	450381	0.99	-	0	ID=K3A94_CDS-g10635.t1;Name=K3A94_CDS-g10635.t1;Parent=K3A94_transcript-g10635.t1
contig_122	AUGUSTUS	start_codon	450379	450381	.	-	0	ID=K3A94_start_codon-g10635.t1;Name=K3A94_start_codon-g10635.t1;Parent=K3A94_transcript-g10635.t1
contig_122	AUGUSTUS	gene	453433	458671	0.56	+	.	ID=K3A94_g10636;Name=K3A94_g10636
contig_122	AUGUSTUS	transcript	453433	458671	0.56	+	.	ID=K3A94_transcript-g10636.t1;Name=K3A94_transcript-g10636.t1;Parent=K3A94_g10636
contig_122	AUGUSTUS	start_codon	453433	453435	.	+	0	ID=K3A94_start_codon-g10636.t1;Name=K3A94_start_codon-g10636.t1;Parent=K3A94_transcript-g10636.t1
contig_122	AUGUSTUS	exon	453433	453651	.	+	.	ID=K3A94_exon-g10636.t1;Name=K3A94_exon-g10636.t1;Parent=K3A94_transcript-g10636.t1
contig_122	AUGUSTUS	CDS	453433	453651	0.66	+	0	ID=K3A94_CDS-g10636.t1;Name=K3A94_CDS-g10636.t1;Parent=K3A94_transcript-g10636.t1
contig_122	AUGUSTUS	intron	453652	453716	1	+	.	ID=K3A94_intron-g10636.t1;Name=K3A94_intron-g10636.t1;Parent=K3A94_transcript-g10636.t1
contig_122	AUGUSTUS	exon	453717	454134	.	+	.	ID=K3A94_exon-g10636.t1;Name=K3A94_exon-g10636.t1;Parent=K3A94_transcript-g10636.t1
contig_122	AUGUSTUS	CDS	453717	454134	1	+	0	ID=K3A94_CDS-g10636.t1;Name=K3A94_CDS-g10636.t1;Parent=K3A94_transcript-g10636.t1
contig_122	AUGUSTUS	intron	454135	454184	1	+	.	ID=K3A94_intron-g10636.t1;Name=K3A94_intron-g10636.t1;Parent=K3A94_transcript-g10636.t1
contig_122	AUGUSTUS	exon	454185	454408	.	+	.	ID=K3A94_exon-g10636.t1;Name=K3A94_exon-g10636.t1;Parent=K3A94_transcript-g10636.t1
contig_122	AUGUSTUS	CDS	454185	454408	0.83	+	2	ID=K3A94_CDS-g10636.t1;Name=K3A94_CDS-g10636.t1;Parent=K3A94_transcript-g10636.t1
contig_122	AUGUSTUS	intron	454409	454540	0.83	+	.	ID=K3A94_intron-g10636.t1;Name=K3A94_intron-g10636.t1;Parent=K3A94_transcript-g10636.t1
contig_122	AUGUSTUS	exon	454541	454972	.	+	.	ID=K3A94_exon-g10636.t1;Name=K3A94_exon-g10636.t1;Parent=K3A94_transcript-g10636.t1
contig_122	AUGUSTUS	CDS	454541	454972	1	+	0	ID=K3A94_CDS-g10636.t1;Name=K3A94_CDS-g10636.t1;Parent=K3A94_transcript-g10636.t1
contig_122	AUGUSTUS	intron	454973	455034	1	+	.	ID=K3A94_intron-g10636.t1;Name=K3A94_intron-g10636.t1;Parent=K3A94_transcript-g10636.t1
contig_122	AUGUSTUS	exon	455035	455457	.	+	.	ID=K3A94_exon-g10636.t1;Name=K3A94_exon-g10636.t1;Parent=K3A94_transcript-g10636.t1
contig_122	AUGUSTUS	CDS	455035	455457	1	+	0	ID=K3A94_CDS-g10636.t1;Name=K3A94_CDS-g10636.t1;Parent=K3A94_transcript-g10636.t1
contig_122	AUGUSTUS	intron	455458	457158	1	+	.	ID=K3A94_intron-g10636.t1;Name=K3A94_intron-g10636.t1;Parent=K3A94_transcript-g10636.t1
contig_122	AUGUSTUS	exon	457159	457534	.	+	.	ID=K3A94_exon-g10636.t1;Name=K3A94_exon-g10636.t1;Parent=K3A94_transcript-g10636.t1
contig_122	AUGUSTUS	CDS	457159	457534	1	+	0	ID=K3A94_CDS-g10636.t1;Name=K3A94_CDS-g10636.t1;Parent=K3A94_transcript-g10636.t1
contig_122	AUGUSTUS	intron	457535	457680	1	+	.	ID=K3A94_intron-g10636.t1;Name=K3A94_intron-g10636.t1;Parent=K3A94_transcript-g10636.t1
contig_122	AUGUSTUS	exon	457681	457788	.	+	.	ID=K3A94_exon-g10636.t1;Name=K3A94_exon-g10636.t1;Parent=K3A94_transcript-g10636.t1
contig_122	AUGUSTUS	CDS	457681	457788	1	+	2	ID=K3A94_CDS-g10636.t1;Name=K3A94_CDS-g10636.t1;Parent=K3A94_transcript-g10636.t1
contig_122	AUGUSTUS	intron	457789	458112	1	+	.	ID=K3A94_intron-g10636.t1;Name=K3A94_intron-g10636.t1;Parent=K3A94_transcript-g10636.t1
contig_122	AUGUSTUS	exon	458113	458303	.	+	.	ID=K3A94_exon-g10636.t1;Name=K3A94_exon-g10636.t1;Parent=K3A94_transcript-g10636.t1
contig_122	AUGUSTUS	CDS	458113	458303	1	+	2	ID=K3A94_CDS-g10636.t1;Name=K3A94_CDS-g10636.t1;Parent=K3A94_transcript-g10636.t1
contig_122	AUGUSTUS	intron	458304	458365	1	+	.	ID=K3A94_intron-g10636.t1;Name=K3A94_intron-g10636.t1;Parent=K3A94_transcript-g10636.t1
contig_122	AUGUSTUS	exon	458366	458671	.	+	.	ID=K3A94_exon-g10636.t1;Name=K3A94_exon-g10636.t1;Parent=K3A94_transcript-g10636.t1
contig_122	AUGUSTUS	CDS	458366	458671	0.99	+	0	ID=K3A94_CDS-g10636.t1;Name=K3A94_CDS-g10636.t1;Parent=K3A94_transcript-g10636.t1
contig_122	AUGUSTUS	stop_codon	458669	458671	.	+	0	ID=K3A94_stop_codon-g10636.t1;Name=K3A94_stop_codon-g10636.t1;Parent=K3A94_transcript-g10636.t1
contig_122	AUGUSTUS	gene	459588	464839	0.98	-	.	ID=K3A94_g10637;Name=K3A94_g10637
contig_122	AUGUSTUS	transcript	459588	464839	0.98	-	.	ID=K3A94_transcript-g10637.t1;Name=K3A94_transcript-g10637.t1;Parent=K3A94_g10637
contig_122	AUGUSTUS	stop_codon	459588	459590	.	-	0	ID=K3A94_stop_codon-g10637.t1;Name=K3A94_stop_codon-g10637.t1;Parent=K3A94_transcript-g10637.t1
contig_122	AUGUSTUS	exon	459588	459656	.	-	.	ID=K3A94_exon-g10637.t1;Name=K3A94_exon-g10637.t1;Parent=K3A94_transcript-g10637.t1
contig_122	AUGUSTUS	CDS	459588	459656	1	-	0	ID=K3A94_CDS-g10637.t1;Name=K3A94_CDS-g10637.t1;Parent=K3A94_transcript-g10637.t1
contig_122	AUGUSTUS	intron	459657	459707	1	-	.	ID=K3A94_intron-g10637.t1;Name=K3A94_intron-g10637.t1;Parent=K3A94_transcript-g10637.t1
contig_122	AUGUSTUS	exon	459708	459959	.	-	.	ID=K3A94_exon-g10637.t1;Name=K3A94_exon-g10637.t1;Parent=K3A94_transcript-g10637.t1
contig_122	AUGUSTUS	CDS	459708	459959	1	-	0	ID=K3A94_CDS-g10637.t1;Name=K3A94_CDS-g10637.t1;Parent=K3A94_transcript-g10637.t1
contig_122	AUGUSTUS	intron	459960	460021	1	-	.	ID=K3A94_intron-g10637.t1;Name=K3A94_intron-g10637.t1;Parent=K3A94_transcript-g10637.t1
contig_122	AUGUSTUS	exon	460022	460180	.	-	.	ID=K3A94_exon-g10637.t1;Name=K3A94_exon-g10637.t1;Parent=K3A94_transcript-g10637.t1
contig_122	AUGUSTUS	CDS	460022	460180	1	-	0	ID=K3A94_CDS-g10637.t1;Name=K3A94_CDS-g10637.t1;Parent=K3A94_transcript-g10637.t1
contig_122	AUGUSTUS	intron	460181	460272	1	-	.	ID=K3A94_intron-g10637.t1;Name=K3A94_intron-g10637.t1;Parent=K3A94_transcript-g10637.t1
contig_122	AUGUSTUS	exon	460273	460470	.	-	.	ID=K3A94_exon-g10637.t1;Name=K3A94_exon-g10637.t1;Parent=K3A94_transcript-g10637.t1
contig_122	AUGUSTUS	CDS	460273	460470	1	-	0	ID=K3A94_CDS-g10637.t1;Name=K3A94_CDS-g10637.t1;Parent=K3A94_transcript-g10637.t1
contig_122	AUGUSTUS	intron	460471	460690	1	-	.	ID=K3A94_intron-g10637.t1;Name=K3A94_intron-g10637.t1;Parent=K3A94_transcript-g10637.t1
contig_122	AUGUSTUS	exon	460691	461515	.	-	.	ID=K3A94_exon-g10637.t1;Name=K3A94_exon-g10637.t1;Parent=K3A94_transcript-g10637.t1
contig_122	AUGUSTUS	CDS	460691	461515	1	-	0	ID=K3A94_CDS-g10637.t1;Name=K3A94_CDS-g10637.t1;Parent=K3A94_transcript-g10637.t1
contig_122	AUGUSTUS	intron	461516	462695	1	-	.	ID=K3A94_intron-g10637.t1;Name=K3A94_intron-g10637.t1;Parent=K3A94_transcript-g10637.t1
contig_122	AUGUSTUS	exon	462696	462983	.	-	.	ID=K3A94_exon-g10637.t1;Name=K3A94_exon-g10637.t1;Parent=K3A94_transcript-g10637.t1
contig_122	AUGUSTUS	CDS	462696	462983	1	-	0	ID=K3A94_CDS-g10637.t1;Name=K3A94_CDS-g10637.t1;Parent=K3A94_transcript-g10637.t1
contig_122	AUGUSTUS	intron	462984	463056	1	-	.	ID=K3A94_intron-g10637.t1;Name=K3A94_intron-g10637.t1;Parent=K3A94_transcript-g10637.t1
contig_122	AUGUSTUS	exon	463057	463541	.	-	.	ID=K3A94_exon-g10637.t1;Name=K3A94_exon-g10637.t1;Parent=K3A94_transcript-g10637.t1
contig_122	AUGUSTUS	CDS	463057	463541	1	-	2	ID=K3A94_CDS-g10637.t1;Name=K3A94_CDS-g10637.t1;Parent=K3A94_transcript-g10637.t1
contig_122	AUGUSTUS	intron	463542	463598	1	-	.	ID=K3A94_intron-g10637.t1;Name=K3A94_intron-g10637.t1;Parent=K3A94_transcript-g10637.t1
contig_122	AUGUSTUS	exon	463599	463885	.	-	.	ID=K3A94_exon-g10637.t1;Name=K3A94_exon-g10637.t1;Parent=K3A94_transcript-g10637.t1
contig_122	AUGUSTUS	CDS	463599	463885	1	-	1	ID=K3A94_CDS-g10637.t1;Name=K3A94_CDS-g10637.t1;Parent=K3A94_transcript-g10637.t1
contig_122	AUGUSTUS	intron	463886	464095	1	-	.	ID=K3A94_intron-g10637.t1;Name=K3A94_intron-g10637.t1;Parent=K3A94_transcript-g10637.t1
contig_122	AUGUSTUS	exon	464096	464485	.	-	.	ID=K3A94_exon-g10637.t1;Name=K3A94_exon-g10637.t1;Parent=K3A94_transcript-g10637.t1
contig_122	AUGUSTUS	CDS	464096	464485	1	-	1	ID=K3A94_CDS-g10637.t1;Name=K3A94_CDS-g10637.t1;Parent=K3A94_transcript-g10637.t1
contig_122	AUGUSTUS	intron	464486	464539	1	-	.	ID=K3A94_intron-g10637.t1;Name=K3A94_intron-g10637.t1;Parent=K3A94_transcript-g10637.t1
contig_122	AUGUSTUS	exon	464540	464736	.	-	.	ID=K3A94_exon-g10637.t1;Name=K3A94_exon-g10637.t1;Parent=K3A94_transcript-g10637.t1
contig_122	AUGUSTUS	CDS	464540	464736	1	-	0	ID=K3A94_CDS-g10637.t1;Name=K3A94_CDS-g10637.t1;Parent=K3A94_transcript-g10637.t1
contig_122	AUGUSTUS	intron	464737	464797	1	-	.	ID=K3A94_intron-g10637.t1;Name=K3A94_intron-g10637.t1;Parent=K3A94_transcript-g10637.t1
contig_122	AUGUSTUS	exon	464798	464839	.	-	.	ID=K3A94_exon-g10637.t1;Name=K3A94_exon-g10637.t1;Parent=K3A94_transcript-g10637.t1
contig_122	AUGUSTUS	CDS	464798	464839	0.98	-	0	ID=K3A94_CDS-g10637.t1;Name=K3A94_CDS-g10637.t1;Parent=K3A94_transcript-g10637.t1
contig_122	AUGUSTUS	start_codon	464837	464839	.	-	0	ID=K3A94_start_codon-g10637.t1;Name=K3A94_start_codon-g10637.t1;Parent=K3A94_transcript-g10637.t1
contig_122	AUGUSTUS	gene	465423	471942	0.31	+	.	ID=K3A94_g10638;Name=K3A94_g10638
contig_122	AUGUSTUS	transcript	465423	471942	0.31	+	.	ID=K3A94_transcript-g10638.t1;Name=K3A94_transcript-g10638.t1;Parent=K3A94_g10638
contig_122	AUGUSTUS	start_codon	465423	465425	.	+	0	ID=K3A94_start_codon-g10638.t1;Name=K3A94_start_codon-g10638.t1;Parent=K3A94_transcript-g10638.t1
contig_122	AUGUSTUS	exon	465423	465909	.	+	.	ID=K3A94_exon-g10638.t1;Name=K3A94_exon-g10638.t1;Parent=K3A94_transcript-g10638.t1
contig_122	AUGUSTUS	CDS	465423	465909	1	+	0	ID=K3A94_CDS-g10638.t1;Name=K3A94_CDS-g10638.t1;Parent=K3A94_transcript-g10638.t1
contig_122	AUGUSTUS	intron	465910	466989	0.86	+	.	ID=K3A94_intron-g10638.t1;Name=K3A94_intron-g10638.t1;Parent=K3A94_transcript-g10638.t1
contig_122	AUGUSTUS	exon	466990	467259	.	+	.	ID=K3A94_exon-g10638.t1;Name=K3A94_exon-g10638.t1;Parent=K3A94_transcript-g10638.t1
contig_122	AUGUSTUS	CDS	466990	467259	0.78	+	2	ID=K3A94_CDS-g10638.t1;Name=K3A94_CDS-g10638.t1;Parent=K3A94_transcript-g10638.t1
contig_122	AUGUSTUS	intron	467260	467640	0.75	+	.	ID=K3A94_intron-g10638.t1;Name=K3A94_intron-g10638.t1;Parent=K3A94_transcript-g10638.t1
contig_122	AUGUSTUS	exon	467641	467766	.	+	.	ID=K3A94_exon-g10638.t1;Name=K3A94_exon-g10638.t1;Parent=K3A94_transcript-g10638.t1
contig_122	AUGUSTUS	CDS	467641	467766	0.53	+	2	ID=K3A94_CDS-g10638.t1;Name=K3A94_CDS-g10638.t1;Parent=K3A94_transcript-g10638.t1
contig_122	AUGUSTUS	intron	467767	467955	0.52	+	.	ID=K3A94_intron-g10638.t1;Name=K3A94_intron-g10638.t1;Parent=K3A94_transcript-g10638.t1
contig_122	AUGUSTUS	exon	467956	468558	.	+	.	ID=K3A94_exon-g10638.t1;Name=K3A94_exon-g10638.t1;Parent=K3A94_transcript-g10638.t1
contig_122	AUGUSTUS	CDS	467956	468558	0.48	+	2	ID=K3A94_CDS-g10638.t1;Name=K3A94_CDS-g10638.t1;Parent=K3A94_transcript-g10638.t1
contig_122	AUGUSTUS	intron	468559	468696	0.69	+	.	ID=K3A94_intron-g10638.t1;Name=K3A94_intron-g10638.t1;Parent=K3A94_transcript-g10638.t1
contig_122	AUGUSTUS	exon	468697	469540	.	+	.	ID=K3A94_exon-g10638.t1;Name=K3A94_exon-g10638.t1;Parent=K3A94_transcript-g10638.t1
contig_122	AUGUSTUS	CDS	468697	469540	0.69	+	2	ID=K3A94_CDS-g10638.t1;Name=K3A94_CDS-g10638.t1;Parent=K3A94_transcript-g10638.t1
contig_122	AUGUSTUS	intron	469541	469635	1	+	.	ID=K3A94_intron-g10638.t1;Name=K3A94_intron-g10638.t1;Parent=K3A94_transcript-g10638.t1
contig_122	AUGUSTUS	exon	469636	469816	.	+	.	ID=K3A94_exon-g10638.t1;Name=K3A94_exon-g10638.t1;Parent=K3A94_transcript-g10638.t1
contig_122	AUGUSTUS	CDS	469636	469816	1	+	1	ID=K3A94_CDS-g10638.t1;Name=K3A94_CDS-g10638.t1;Parent=K3A94_transcript-g10638.t1
contig_122	AUGUSTUS	intron	469817	469896	1	+	.	ID=K3A94_intron-g10638.t1;Name=K3A94_intron-g10638.t1;Parent=K3A94_transcript-g10638.t1
contig_122	AUGUSTUS	exon	469897	470349	.	+	.	ID=K3A94_exon-g10638.t1;Name=K3A94_exon-g10638.t1;Parent=K3A94_transcript-g10638.t1
contig_122	AUGUSTUS	CDS	469897	470349	1	+	0	ID=K3A94_CDS-g10638.t1;Name=K3A94_CDS-g10638.t1;Parent=K3A94_transcript-g10638.t1
contig_122	AUGUSTUS	intron	470350	470455	1	+	.	ID=K3A94_intron-g10638.t1;Name=K3A94_intron-g10638.t1;Parent=K3A94_transcript-g10638.t1
contig_122	AUGUSTUS	exon	470456	470577	.	+	.	ID=K3A94_exon-g10638.t1;Name=K3A94_exon-g10638.t1;Parent=K3A94_transcript-g10638.t1
contig_122	AUGUSTUS	CDS	470456	470577	1	+	0	ID=K3A94_CDS-g10638.t1;Name=K3A94_CDS-g10638.t1;Parent=K3A94_transcript-g10638.t1
contig_122	AUGUSTUS	intron	470578	471071	1	+	.	ID=K3A94_intron-g10638.t1;Name=K3A94_intron-g10638.t1;Parent=K3A94_transcript-g10638.t1
contig_122	AUGUSTUS	exon	471072	471082	.	+	.	ID=K3A94_exon-g10638.t1;Name=K3A94_exon-g10638.t1;Parent=K3A94_transcript-g10638.t1
contig_122	AUGUSTUS	CDS	471072	471082	1	+	1	ID=K3A94_CDS-g10638.t1;Name=K3A94_CDS-g10638.t1;Parent=K3A94_transcript-g10638.t1
contig_122	AUGUSTUS	intron	471083	471934	1	+	.	ID=K3A94_intron-g10638.t1;Name=K3A94_intron-g10638.t1;Parent=K3A94_transcript-g10638.t1
contig_122	AUGUSTUS	exon	471935	471942	.	+	.	ID=K3A94_exon-g10638.t1;Name=K3A94_exon-g10638.t1;Parent=K3A94_transcript-g10638.t1
contig_122	AUGUSTUS	CDS	471935	471942	1	+	2	ID=K3A94_CDS-g10638.t1;Name=K3A94_CDS-g10638.t1;Parent=K3A94_transcript-g10638.t1
contig_122	AUGUSTUS	stop_codon	471940	471942	.	+	0	ID=K3A94_stop_codon-g10638.t1;Name=K3A94_stop_codon-g10638.t1;Parent=K3A94_transcript-g10638.t1
contig_122	AUGUSTUS	gene	471952	474465	1	+	.	ID=K3A94_g10639;Name=K3A94_g10639
contig_122	AUGUSTUS	transcript	471952	474465	1	+	.	ID=K3A94_transcript-g10639.t1;Name=K3A94_transcript-g10639.t1;Parent=K3A94_g10639
contig_122	AUGUSTUS	start_codon	471952	471954	.	+	0	ID=K3A94_start_codon-g10639.t1;Name=K3A94_start_codon-g10639.t1;Parent=K3A94_transcript-g10639.t1
contig_122	AUGUSTUS	exon	471952	472704	.	+	.	ID=K3A94_exon-g10639.t1;Name=K3A94_exon-g10639.t1;Parent=K3A94_transcript-g10639.t1
contig_122	AUGUSTUS	CDS	471952	472704	1	+	0	ID=K3A94_CDS-g10639.t1;Name=K3A94_CDS-g10639.t1;Parent=K3A94_transcript-g10639.t1
contig_122	AUGUSTUS	intron	472705	472762	1	+	.	ID=K3A94_intron-g10639.t1;Name=K3A94_intron-g10639.t1;Parent=K3A94_transcript-g10639.t1
contig_122	AUGUSTUS	exon	472763	473038	.	+	.	ID=K3A94_exon-g10639.t1;Name=K3A94_exon-g10639.t1;Parent=K3A94_transcript-g10639.t1
contig_122	AUGUSTUS	CDS	472763	473038	1	+	0	ID=K3A94_CDS-g10639.t1;Name=K3A94_CDS-g10639.t1;Parent=K3A94_transcript-g10639.t1
contig_122	AUGUSTUS	intron	473039	474108	1	+	.	ID=K3A94_intron-g10639.t1;Name=K3A94_intron-g10639.t1;Parent=K3A94_transcript-g10639.t1
contig_122	AUGUSTUS	exon	474109	474465	.	+	.	ID=K3A94_exon-g10639.t1;Name=K3A94_exon-g10639.t1;Parent=K3A94_transcript-g10639.t1
contig_122	AUGUSTUS	CDS	474109	474465	1	+	0	ID=K3A94_CDS-g10639.t1;Name=K3A94_CDS-g10639.t1;Parent=K3A94_transcript-g10639.t1
contig_122	AUGUSTUS	stop_codon	474463	474465	.	+	0	ID=K3A94_stop_codon-g10639.t1;Name=K3A94_stop_codon-g10639.t1;Parent=K3A94_transcript-g10639.t1
contig_122	AUGUSTUS	gene	475687	476127	0.48	-	.	ID=K3A94_g10640;Name=K3A94_g10640
contig_122	AUGUSTUS	transcript	475687	476127	0.48	-	.	ID=K3A94_transcript-g10640.t1;Name=K3A94_transcript-g10640.t1;Parent=K3A94_g10640
contig_122	AUGUSTUS	stop_codon	475687	475689	.	-	0	ID=K3A94_stop_codon-g10640.t1;Name=K3A94_stop_codon-g10640.t1;Parent=K3A94_transcript-g10640.t1
contig_122	AUGUSTUS	exon	475687	476016	.	-	.	ID=K3A94_exon-g10640.t1;Name=K3A94_exon-g10640.t1;Parent=K3A94_transcript-g10640.t1
contig_122	AUGUSTUS	CDS	475687	476016	0.99	-	0	ID=K3A94_CDS-g10640.t1;Name=K3A94_CDS-g10640.t1;Parent=K3A94_transcript-g10640.t1
contig_122	AUGUSTUS	intron	476017	476058	1	-	.	ID=K3A94_intron-g10640.t1;Name=K3A94_intron-g10640.t1;Parent=K3A94_transcript-g10640.t1
contig_122	AUGUSTUS	exon	476059	476127	.	-	.	ID=K3A94_exon-g10640.t1;Name=K3A94_exon-g10640.t1;Parent=K3A94_transcript-g10640.t1
contig_122	AUGUSTUS	CDS	476059	476127	0.48	-	0	ID=K3A94_CDS-g10640.t1;Name=K3A94_CDS-g10640.t1;Parent=K3A94_transcript-g10640.t1
contig_122	AUGUSTUS	start_codon	476125	476127	.	-	0	ID=K3A94_start_codon-g10640.t1;Name=K3A94_start_codon-g10640.t1;Parent=K3A94_transcript-g10640.t1
contig_122	AUGUSTUS	gene	477156	477647	0.48	-	.	ID=K3A94_g10641;Name=K3A94_g10641
contig_122	AUGUSTUS	transcript	477156	477647	0.48	-	.	ID=K3A94_transcript-g10641.t1;Name=K3A94_transcript-g10641.t1;Parent=K3A94_g10641
contig_122	AUGUSTUS	stop_codon	477156	477158	.	-	0	ID=K3A94_stop_codon-g10641.t1;Name=K3A94_stop_codon-g10641.t1;Parent=K3A94_transcript-g10641.t1
contig_122	AUGUSTUS	exon	477156	477428	.	-	.	ID=K3A94_exon-g10641.t1;Name=K3A94_exon-g10641.t1;Parent=K3A94_transcript-g10641.t1
contig_122	AUGUSTUS	CDS	477156	477428	0.48	-	0	ID=K3A94_CDS-g10641.t1;Name=K3A94_CDS-g10641.t1;Parent=K3A94_transcript-g10641.t1
contig_122	AUGUSTUS	intron	477429	477575	1	-	.	ID=K3A94_intron-g10641.t1;Name=K3A94_intron-g10641.t1;Parent=K3A94_transcript-g10641.t1
contig_122	AUGUSTUS	exon	477576	477647	.	-	.	ID=K3A94_exon-g10641.t1;Name=K3A94_exon-g10641.t1;Parent=K3A94_transcript-g10641.t1
contig_122	AUGUSTUS	CDS	477576	477647	1	-	0	ID=K3A94_CDS-g10641.t1;Name=K3A94_CDS-g10641.t1;Parent=K3A94_transcript-g10641.t1
contig_122	AUGUSTUS	start_codon	477645	477647	.	-	0	ID=K3A94_start_codon-g10641.t1;Name=K3A94_start_codon-g10641.t1;Parent=K3A94_transcript-g10641.t1
contig_122	AUGUSTUS	gene	478152	489822	0.11	+	.	ID=K3A94_g10642;Name=K3A94_g10642
contig_122	AUGUSTUS	transcript	478152	489822	0.11	+	.	ID=K3A94_transcript-g10642.t1;Name=K3A94_transcript-g10642.t1;Parent=K3A94_g10642
contig_122	AUGUSTUS	start_codon	478152	478154	.	+	0	ID=K3A94_start_codon-g10642.t1;Name=K3A94_start_codon-g10642.t1;Parent=K3A94_transcript-g10642.t1
contig_122	AUGUSTUS	exon	478152	479004	.	+	.	ID=K3A94_exon-g10642.t1;Name=K3A94_exon-g10642.t1;Parent=K3A94_transcript-g10642.t1
contig_122	AUGUSTUS	CDS	478152	479004	0.91	+	0	ID=K3A94_CDS-g10642.t1;Name=K3A94_CDS-g10642.t1;Parent=K3A94_transcript-g10642.t1
contig_122	AUGUSTUS	intron	479005	479068	1	+	.	ID=K3A94_intron-g10642.t1;Name=K3A94_intron-g10642.t1;Parent=K3A94_transcript-g10642.t1
contig_122	AUGUSTUS	exon	479069	479342	.	+	.	ID=K3A94_exon-g10642.t1;Name=K3A94_exon-g10642.t1;Parent=K3A94_transcript-g10642.t1
contig_122	AUGUSTUS	CDS	479069	479342	1	+	2	ID=K3A94_CDS-g10642.t1;Name=K3A94_CDS-g10642.t1;Parent=K3A94_transcript-g10642.t1
contig_122	AUGUSTUS	intron	479343	479624	1	+	.	ID=K3A94_intron-g10642.t1;Name=K3A94_intron-g10642.t1;Parent=K3A94_transcript-g10642.t1
contig_122	AUGUSTUS	exon	479625	479792	.	+	.	ID=K3A94_exon-g10642.t1;Name=K3A94_exon-g10642.t1;Parent=K3A94_transcript-g10642.t1
contig_122	AUGUSTUS	CDS	479625	479792	1	+	1	ID=K3A94_CDS-g10642.t1;Name=K3A94_CDS-g10642.t1;Parent=K3A94_transcript-g10642.t1
contig_122	AUGUSTUS	intron	479793	482662	1	+	.	ID=K3A94_intron-g10642.t1;Name=K3A94_intron-g10642.t1;Parent=K3A94_transcript-g10642.t1
contig_122	AUGUSTUS	exon	482663	482868	.	+	.	ID=K3A94_exon-g10642.t1;Name=K3A94_exon-g10642.t1;Parent=K3A94_transcript-g10642.t1
contig_122	AUGUSTUS	CDS	482663	482868	1	+	1	ID=K3A94_CDS-g10642.t1;Name=K3A94_CDS-g10642.t1;Parent=K3A94_transcript-g10642.t1
contig_122	AUGUSTUS	intron	482869	482929	1	+	.	ID=K3A94_intron-g10642.t1;Name=K3A94_intron-g10642.t1;Parent=K3A94_transcript-g10642.t1
contig_122	AUGUSTUS	exon	482930	483490	.	+	.	ID=K3A94_exon-g10642.t1;Name=K3A94_exon-g10642.t1;Parent=K3A94_transcript-g10642.t1
contig_122	AUGUSTUS	CDS	482930	483490	1	+	2	ID=K3A94_CDS-g10642.t1;Name=K3A94_CDS-g10642.t1;Parent=K3A94_transcript-g10642.t1
contig_122	AUGUSTUS	intron	483491	486623	0.48	+	.	ID=K3A94_intron-g10642.t1;Name=K3A94_intron-g10642.t1;Parent=K3A94_transcript-g10642.t1
contig_122	AUGUSTUS	exon	486624	486842	.	+	.	ID=K3A94_exon-g10642.t1;Name=K3A94_exon-g10642.t1;Parent=K3A94_transcript-g10642.t1
contig_122	AUGUSTUS	CDS	486624	486842	0.3	+	2	ID=K3A94_CDS-g10642.t1;Name=K3A94_CDS-g10642.t1;Parent=K3A94_transcript-g10642.t1
contig_122	AUGUSTUS	intron	486843	487025	0.56	+	.	ID=K3A94_intron-g10642.t1;Name=K3A94_intron-g10642.t1;Parent=K3A94_transcript-g10642.t1
contig_122	AUGUSTUS	exon	487026	487184	.	+	.	ID=K3A94_exon-g10642.t1;Name=K3A94_exon-g10642.t1;Parent=K3A94_transcript-g10642.t1
contig_122	AUGUSTUS	CDS	487026	487184	0.57	+	2	ID=K3A94_CDS-g10642.t1;Name=K3A94_CDS-g10642.t1;Parent=K3A94_transcript-g10642.t1
contig_122	AUGUSTUS	intron	487185	487371	0.96	+	.	ID=K3A94_intron-g10642.t1;Name=K3A94_intron-g10642.t1;Parent=K3A94_transcript-g10642.t1
contig_122	AUGUSTUS	exon	487372	487700	.	+	.	ID=K3A94_exon-g10642.t1;Name=K3A94_exon-g10642.t1;Parent=K3A94_transcript-g10642.t1
contig_122	AUGUSTUS	CDS	487372	487700	0.73	+	2	ID=K3A94_CDS-g10642.t1;Name=K3A94_CDS-g10642.t1;Parent=K3A94_transcript-g10642.t1
contig_122	AUGUSTUS	intron	487701	489765	0.38	+	.	ID=K3A94_intron-g10642.t1;Name=K3A94_intron-g10642.t1;Parent=K3A94_transcript-g10642.t1
contig_122	AUGUSTUS	exon	489766	489822	.	+	.	ID=K3A94_exon-g10642.t1;Name=K3A94_exon-g10642.t1;Parent=K3A94_transcript-g10642.t1
contig_122	AUGUSTUS	CDS	489766	489822	0.39	+	0	ID=K3A94_CDS-g10642.t1;Name=K3A94_CDS-g10642.t1;Parent=K3A94_transcript-g10642.t1
contig_122	AUGUSTUS	stop_codon	489820	489822	.	+	0	ID=K3A94_stop_codon-g10642.t1;Name=K3A94_stop_codon-g10642.t1;Parent=K3A94_transcript-g10642.t1
contig_122	AUGUSTUS	gene	491488	522263	0.99	-	.	ID=K3A94_g10643;Name=K3A94_g10643
contig_122	AUGUSTUS	transcript	491488	522263	0.99	-	.	ID=K3A94_transcript-g10643.t1;Name=K3A94_transcript-g10643.t1;Parent=K3A94_g10643
contig_122	AUGUSTUS	stop_codon	491488	491490	.	-	0	ID=K3A94_stop_codon-g10643.t1;Name=K3A94_stop_codon-g10643.t1;Parent=K3A94_transcript-g10643.t1
contig_122	AUGUSTUS	exon	491488	491684	.	-	.	ID=K3A94_exon-g10643.t1;Name=K3A94_exon-g10643.t1;Parent=K3A94_transcript-g10643.t1
contig_122	AUGUSTUS	CDS	491488	491684	1	-	2	ID=K3A94_CDS-g10643.t1;Name=K3A94_CDS-g10643.t1;Parent=K3A94_transcript-g10643.t1
contig_122	AUGUSTUS	intron	491685	491744	1	-	.	ID=K3A94_intron-g10643.t1;Name=K3A94_intron-g10643.t1;Parent=K3A94_transcript-g10643.t1
contig_122	AUGUSTUS	exon	491745	492207	.	-	.	ID=K3A94_exon-g10643.t1;Name=K3A94_exon-g10643.t1;Parent=K3A94_transcript-g10643.t1
contig_122	AUGUSTUS	CDS	491745	492207	1	-	0	ID=K3A94_CDS-g10643.t1;Name=K3A94_CDS-g10643.t1;Parent=K3A94_transcript-g10643.t1
contig_122	AUGUSTUS	intron	492208	492874	1	-	.	ID=K3A94_intron-g10643.t1;Name=K3A94_intron-g10643.t1;Parent=K3A94_transcript-g10643.t1
contig_122	AUGUSTUS	exon	492875	493063	.	-	.	ID=K3A94_exon-g10643.t1;Name=K3A94_exon-g10643.t1;Parent=K3A94_transcript-g10643.t1
contig_122	AUGUSTUS	CDS	492875	493063	1	-	0	ID=K3A94_CDS-g10643.t1;Name=K3A94_CDS-g10643.t1;Parent=K3A94_transcript-g10643.t1
contig_122	AUGUSTUS	intron	493064	493119	1	-	.	ID=K3A94_intron-g10643.t1;Name=K3A94_intron-g10643.t1;Parent=K3A94_transcript-g10643.t1
contig_122	AUGUSTUS	exon	493120	493907	.	-	.	ID=K3A94_exon-g10643.t1;Name=K3A94_exon-g10643.t1;Parent=K3A94_transcript-g10643.t1
contig_122	AUGUSTUS	CDS	493120	493907	1	-	2	ID=K3A94_CDS-g10643.t1;Name=K3A94_CDS-g10643.t1;Parent=K3A94_transcript-g10643.t1
contig_122	AUGUSTUS	intron	493908	495054	1	-	.	ID=K3A94_intron-g10643.t1;Name=K3A94_intron-g10643.t1;Parent=K3A94_transcript-g10643.t1
contig_122	AUGUSTUS	exon	495055	495225	.	-	.	ID=K3A94_exon-g10643.t1;Name=K3A94_exon-g10643.t1;Parent=K3A94_transcript-g10643.t1
contig_122	AUGUSTUS	CDS	495055	495225	1	-	2	ID=K3A94_CDS-g10643.t1;Name=K3A94_CDS-g10643.t1;Parent=K3A94_transcript-g10643.t1
contig_122	AUGUSTUS	intron	495226	495324	1	-	.	ID=K3A94_intron-g10643.t1;Name=K3A94_intron-g10643.t1;Parent=K3A94_transcript-g10643.t1
contig_122	AUGUSTUS	exon	495325	495682	.	-	.	ID=K3A94_exon-g10643.t1;Name=K3A94_exon-g10643.t1;Parent=K3A94_transcript-g10643.t1
contig_122	AUGUSTUS	CDS	495325	495682	1	-	0	ID=K3A94_CDS-g10643.t1;Name=K3A94_CDS-g10643.t1;Parent=K3A94_transcript-g10643.t1
contig_122	AUGUSTUS	intron	495683	495765	1	-	.	ID=K3A94_intron-g10643.t1;Name=K3A94_intron-g10643.t1;Parent=K3A94_transcript-g10643.t1
contig_122	AUGUSTUS	exon	495766	496245	.	-	.	ID=K3A94_exon-g10643.t1;Name=K3A94_exon-g10643.t1;Parent=K3A94_transcript-g10643.t1
contig_122	AUGUSTUS	CDS	495766	496245	1	-	0	ID=K3A94_CDS-g10643.t1;Name=K3A94_CDS-g10643.t1;Parent=K3A94_transcript-g10643.t1
contig_122	AUGUSTUS	intron	496246	498079	1	-	.	ID=K3A94_intron-g10643.t1;Name=K3A94_intron-g10643.t1;Parent=K3A94_transcript-g10643.t1
contig_122	AUGUSTUS	exon	498080	499436	.	-	.	ID=K3A94_exon-g10643.t1;Name=K3A94_exon-g10643.t1;Parent=K3A94_transcript-g10643.t1
contig_122	AUGUSTUS	CDS	498080	499436	1	-	1	ID=K3A94_CDS-g10643.t1;Name=K3A94_CDS-g10643.t1;Parent=K3A94_transcript-g10643.t1
contig_122	AUGUSTUS	intron	499437	499490	1	-	.	ID=K3A94_intron-g10643.t1;Name=K3A94_intron-g10643.t1;Parent=K3A94_transcript-g10643.t1
contig_122	AUGUSTUS	exon	499491	499963	.	-	.	ID=K3A94_exon-g10643.t1;Name=K3A94_exon-g10643.t1;Parent=K3A94_transcript-g10643.t1
contig_122	AUGUSTUS	CDS	499491	499963	0.99	-	0	ID=K3A94_CDS-g10643.t1;Name=K3A94_CDS-g10643.t1;Parent=K3A94_transcript-g10643.t1
contig_122	AUGUSTUS	intron	499964	500049	1	-	.	ID=K3A94_intron-g10643.t1;Name=K3A94_intron-g10643.t1;Parent=K3A94_transcript-g10643.t1
contig_122	AUGUSTUS	exon	500050	500238	.	-	.	ID=K3A94_exon-g10643.t1;Name=K3A94_exon-g10643.t1;Parent=K3A94_transcript-g10643.t1
contig_122	AUGUSTUS	CDS	500050	500238	1	-	0	ID=K3A94_CDS-g10643.t1;Name=K3A94_CDS-g10643.t1;Parent=K3A94_transcript-g10643.t1
contig_122	AUGUSTUS	intron	500239	500293	1	-	.	ID=K3A94_intron-g10643.t1;Name=K3A94_intron-g10643.t1;Parent=K3A94_transcript-g10643.t1
contig_122	AUGUSTUS	exon	500294	500484	.	-	.	ID=K3A94_exon-g10643.t1;Name=K3A94_exon-g10643.t1;Parent=K3A94_transcript-g10643.t1
contig_122	AUGUSTUS	CDS	500294	500484	1	-	2	ID=K3A94_CDS-g10643.t1;Name=K3A94_CDS-g10643.t1;Parent=K3A94_transcript-g10643.t1
contig_122	AUGUSTUS	intron	500485	500542	1	-	.	ID=K3A94_intron-g10643.t1;Name=K3A94_intron-g10643.t1;Parent=K3A94_transcript-g10643.t1
contig_122	AUGUSTUS	exon	500543	500755	.	-	.	ID=K3A94_exon-g10643.t1;Name=K3A94_exon-g10643.t1;Parent=K3A94_transcript-g10643.t1
contig_122	AUGUSTUS	CDS	500543	500755	1	-	2	ID=K3A94_CDS-g10643.t1;Name=K3A94_CDS-g10643.t1;Parent=K3A94_transcript-g10643.t1
contig_122	AUGUSTUS	intron	500756	502227	1	-	.	ID=K3A94_intron-g10643.t1;Name=K3A94_intron-g10643.t1;Parent=K3A94_transcript-g10643.t1
contig_122	AUGUSTUS	exon	502228	502416	.	-	.	ID=K3A94_exon-g10643.t1;Name=K3A94_exon-g10643.t1;Parent=K3A94_transcript-g10643.t1
contig_122	AUGUSTUS	CDS	502228	502416	1	-	2	ID=K3A94_CDS-g10643.t1;Name=K3A94_CDS-g10643.t1;Parent=K3A94_transcript-g10643.t1
contig_122	AUGUSTUS	intron	502417	514649	1	-	.	ID=K3A94_intron-g10643.t1;Name=K3A94_intron-g10643.t1;Parent=K3A94_transcript-g10643.t1
contig_122	AUGUSTUS	exon	514650	515538	.	-	.	ID=K3A94_exon-g10643.t1;Name=K3A94_exon-g10643.t1;Parent=K3A94_transcript-g10643.t1
contig_122	AUGUSTUS	CDS	514650	515538	1	-	0	ID=K3A94_CDS-g10643.t1;Name=K3A94_CDS-g10643.t1;Parent=K3A94_transcript-g10643.t1
contig_122	AUGUSTUS	intron	515539	522107	1	-	.	ID=K3A94_intron-g10643.t1;Name=K3A94_intron-g10643.t1;Parent=K3A94_transcript-g10643.t1
contig_122	AUGUSTUS	exon	522108	522263	.	-	.	ID=K3A94_exon-g10643.t1;Name=K3A94_exon-g10643.t1;Parent=K3A94_transcript-g10643.t1
contig_122	AUGUSTUS	CDS	522108	522263	1	-	0	ID=K3A94_CDS-g10643.t1;Name=K3A94_CDS-g10643.t1;Parent=K3A94_transcript-g10643.t1
contig_122	AUGUSTUS	start_codon	522261	522263	.	-	0	ID=K3A94_start_codon-g10643.t1;Name=K3A94_start_codon-g10643.t1;Parent=K3A94_transcript-g10643.t1
contig_122	cmscan	gene	535147	535193	.	-	.	ID=K3A94_RF00032.187;Name=K3A94_RF00032.187
contig_122	cmscan	exon	535147	535193	.	-	.	ID=K3A94_exon-RF00032.187;Parent=K3A94_RF00032.187;product=K3A94_Histone 3' UTR stem-loop
contig_122	cmscan	mRNA	535147	535193	.	-	.	ID=K3A94_rna-RF00032.187;Parent=K3A94_RF00032.187;product=K3A94_Histone 3' UTR stem-loop
contig_122	AUGUSTUS	gene	549363	628378	0.49	+	.	ID=K3A94_g10644;Name=K3A94_g10644
contig_122	AUGUSTUS	transcript	549363	628378	0.49	+	.	ID=K3A94_transcript-g10644.t1;Name=K3A94_transcript-g10644.t1;Parent=K3A94_g10644
contig_122	AUGUSTUS	start_codon	549363	549365	.	+	0	ID=K3A94_start_codon-g10644.t1;Name=K3A94_start_codon-g10644.t1;Parent=K3A94_transcript-g10644.t1
contig_122	AUGUSTUS	exon	549363	549525	.	+	.	ID=K3A94_exon-g10644.t1;Name=K3A94_exon-g10644.t1;Parent=K3A94_transcript-g10644.t1
contig_122	AUGUSTUS	CDS	549363	549525	0.7	+	0	ID=K3A94_CDS-g10644.t1;Name=K3A94_CDS-g10644.t1;Parent=K3A94_transcript-g10644.t1
contig_122	AUGUSTUS	intron	549526	572318	0.69	+	.	ID=K3A94_intron-g10644.t1;Name=K3A94_intron-g10644.t1;Parent=K3A94_transcript-g10644.t1
contig_122	AUGUSTUS	exon	572319	572488	.	+	.	ID=K3A94_exon-g10644.t1;Name=K3A94_exon-g10644.t1;Parent=K3A94_transcript-g10644.t1
contig_122	AUGUSTUS	CDS	572319	572488	1	+	2	ID=K3A94_CDS-g10644.t1;Name=K3A94_CDS-g10644.t1;Parent=K3A94_transcript-g10644.t1
contig_122	AUGUSTUS	intron	572489	572583	1	+	.	ID=K3A94_intron-g10644.t1;Name=K3A94_intron-g10644.t1;Parent=K3A94_transcript-g10644.t1
contig_122	AUGUSTUS	exon	572584	572698	.	+	.	ID=K3A94_exon-g10644.t1;Name=K3A94_exon-g10644.t1;Parent=K3A94_transcript-g10644.t1
contig_122	AUGUSTUS	CDS	572584	572698	1	+	0	ID=K3A94_CDS-g10644.t1;Name=K3A94_CDS-g10644.t1;Parent=K3A94_transcript-g10644.t1
contig_122	AUGUSTUS	intron	572699	602139	1	+	.	ID=K3A94_intron-g10644.t1;Name=K3A94_intron-g10644.t1;Parent=K3A94_transcript-g10644.t1
contig_122	AUGUSTUS	exon	602140	602292	.	+	.	ID=K3A94_exon-g10644.t1;Name=K3A94_exon-g10644.t1;Parent=K3A94_transcript-g10644.t1
contig_122	AUGUSTUS	CDS	602140	602292	1	+	2	ID=K3A94_CDS-g10644.t1;Name=K3A94_CDS-g10644.t1;Parent=K3A94_transcript-g10644.t1
contig_122	AUGUSTUS	intron	602293	605705	1	+	.	ID=K3A94_intron-g10644.t1;Name=K3A94_intron-g10644.t1;Parent=K3A94_transcript-g10644.t1
contig_122	AUGUSTUS	exon	605706	606466	.	+	.	ID=K3A94_exon-g10644.t1;Name=K3A94_exon-g10644.t1;Parent=K3A94_transcript-g10644.t1
contig_122	AUGUSTUS	CDS	605706	606466	1	+	2	ID=K3A94_CDS-g10644.t1;Name=K3A94_CDS-g10644.t1;Parent=K3A94_transcript-g10644.t1
contig_122	AUGUSTUS	intron	606467	614283	1	+	.	ID=K3A94_intron-g10644.t1;Name=K3A94_intron-g10644.t1;Parent=K3A94_transcript-g10644.t1
contig_122	AUGUSTUS	exon	614284	614469	.	+	.	ID=K3A94_exon-g10644.t1;Name=K3A94_exon-g10644.t1;Parent=K3A94_transcript-g10644.t1
contig_122	AUGUSTUS	CDS	614284	614469	1	+	0	ID=K3A94_CDS-g10644.t1;Name=K3A94_CDS-g10644.t1;Parent=K3A94_transcript-g10644.t1
contig_122	AUGUSTUS	intron	614470	615405	1	+	.	ID=K3A94_intron-g10644.t1;Name=K3A94_intron-g10644.t1;Parent=K3A94_transcript-g10644.t1
contig_122	AUGUSTUS	exon	615406	615666	.	+	.	ID=K3A94_exon-g10644.t1;Name=K3A94_exon-g10644.t1;Parent=K3A94_transcript-g10644.t1
contig_122	AUGUSTUS	CDS	615406	615666	1	+	0	ID=K3A94_CDS-g10644.t1;Name=K3A94_CDS-g10644.t1;Parent=K3A94_transcript-g10644.t1
contig_122	AUGUSTUS	intron	615667	620776	1	+	.	ID=K3A94_intron-g10644.t1;Name=K3A94_intron-g10644.t1;Parent=K3A94_transcript-g10644.t1
contig_122	AUGUSTUS	exon	620777	620936	.	+	.	ID=K3A94_exon-g10644.t1;Name=K3A94_exon-g10644.t1;Parent=K3A94_transcript-g10644.t1
contig_122	AUGUSTUS	CDS	620777	620936	0.81	+	0	ID=K3A94_CDS-g10644.t1;Name=K3A94_CDS-g10644.t1;Parent=K3A94_transcript-g10644.t1
contig_122	AUGUSTUS	intron	620937	628238	0.75	+	.	ID=K3A94_intron-g10644.t1;Name=K3A94_intron-g10644.t1;Parent=K3A94_transcript-g10644.t1
contig_122	AUGUSTUS	exon	628239	628378	.	+	.	ID=K3A94_exon-g10644.t1;Name=K3A94_exon-g10644.t1;Parent=K3A94_transcript-g10644.t1
contig_122	AUGUSTUS	CDS	628239	628378	0.76	+	2	ID=K3A94_CDS-g10644.t1;Name=K3A94_CDS-g10644.t1;Parent=K3A94_transcript-g10644.t1
contig_122	AUGUSTUS	stop_codon	628376	628378	.	+	0	ID=K3A94_stop_codon-g10644.t1;Name=K3A94_stop_codon-g10644.t1;Parent=K3A94_transcript-g10644.t1
contig_122	AUGUSTUS	gene	657940	717853	0.49	+	.	ID=K3A94_g10645;Name=K3A94_g10645
contig_122	AUGUSTUS	transcript	657940	717853	0.49	+	.	ID=K3A94_transcript-g10645.t1;Name=K3A94_transcript-g10645.t1;Parent=K3A94_g10645
contig_122	AUGUSTUS	start_codon	657940	657942	.	+	0	ID=K3A94_start_codon-g10645.t1;Name=K3A94_start_codon-g10645.t1;Parent=K3A94_transcript-g10645.t1
contig_122	AUGUSTUS	exon	657940	657991	.	+	.	ID=K3A94_exon-g10645.t1;Name=K3A94_exon-g10645.t1;Parent=K3A94_transcript-g10645.t1
contig_122	AUGUSTUS	CDS	657940	657991	0.7	+	0	ID=K3A94_CDS-g10645.t1;Name=K3A94_CDS-g10645.t1;Parent=K3A94_transcript-g10645.t1
contig_122	AUGUSTUS	intron	657992	660619	0.7	+	.	ID=K3A94_intron-g10645.t1;Name=K3A94_intron-g10645.t1;Parent=K3A94_transcript-g10645.t1
contig_122	AUGUSTUS	exon	660620	660932	.	+	.	ID=K3A94_exon-g10645.t1;Name=K3A94_exon-g10645.t1;Parent=K3A94_transcript-g10645.t1
contig_122	AUGUSTUS	CDS	660620	660932	0.98	+	2	ID=K3A94_CDS-g10645.t1;Name=K3A94_CDS-g10645.t1;Parent=K3A94_transcript-g10645.t1
contig_122	AUGUSTUS	intron	660933	685059	1	+	.	ID=K3A94_intron-g10645.t1;Name=K3A94_intron-g10645.t1;Parent=K3A94_transcript-g10645.t1
contig_122	AUGUSTUS	exon	685060	685324	.	+	.	ID=K3A94_exon-g10645.t1;Name=K3A94_exon-g10645.t1;Parent=K3A94_transcript-g10645.t1
contig_122	AUGUSTUS	CDS	685060	685324	1	+	1	ID=K3A94_CDS-g10645.t1;Name=K3A94_CDS-g10645.t1;Parent=K3A94_transcript-g10645.t1
contig_122	AUGUSTUS	intron	685325	686861	1	+	.	ID=K3A94_intron-g10645.t1;Name=K3A94_intron-g10645.t1;Parent=K3A94_transcript-g10645.t1
contig_122	AUGUSTUS	exon	686862	687054	.	+	.	ID=K3A94_exon-g10645.t1;Name=K3A94_exon-g10645.t1;Parent=K3A94_transcript-g10645.t1
contig_122	AUGUSTUS	CDS	686862	687054	1	+	0	ID=K3A94_CDS-g10645.t1;Name=K3A94_CDS-g10645.t1;Parent=K3A94_transcript-g10645.t1
contig_122	AUGUSTUS	intron	687055	692989	1	+	.	ID=K3A94_intron-g10645.t1;Name=K3A94_intron-g10645.t1;Parent=K3A94_transcript-g10645.t1
contig_122	AUGUSTUS	exon	692990	693167	.	+	.	ID=K3A94_exon-g10645.t1;Name=K3A94_exon-g10645.t1;Parent=K3A94_transcript-g10645.t1
contig_122	AUGUSTUS	CDS	692990	693167	0.74	+	2	ID=K3A94_CDS-g10645.t1;Name=K3A94_CDS-g10645.t1;Parent=K3A94_transcript-g10645.t1
contig_122	AUGUSTUS	intron	693168	713942	0.73	+	.	ID=K3A94_intron-g10645.t1;Name=K3A94_intron-g10645.t1;Parent=K3A94_transcript-g10645.t1
contig_122	cmscan	gene	694416	694462	.	-	.	ID=K3A94_RF00032.188;Name=K3A94_RF00032.188
contig_122	cmscan	exon	694416	694462	.	-	.	ID=K3A94_exon-RF00032.188;Parent=K3A94_RF00032.188;product=K3A94_Histone 3' UTR stem-loop
contig_122	cmscan	mRNA	694416	694462	.	-	.	ID=K3A94_rna-RF00032.188;Parent=K3A94_RF00032.188;product=K3A94_Histone 3' UTR stem-loop
contig_122	cmscan	gene	701561	701607	.	+	.	ID=K3A94_RF00032.189;Name=K3A94_RF00032.189
contig_122	cmscan	exon	701561	701607	.	+	.	ID=K3A94_exon-RF00032.189;Parent=K3A94_RF00032.189;product=K3A94_Histone 3' UTR stem-loop
contig_122	cmscan	mRNA	701561	701607	.	+	.	ID=K3A94_rna-RF00032.189;Parent=K3A94_RF00032.189;product=K3A94_Histone 3' UTR stem-loop
contig_122	AUGUSTUS	exon	713943	714438	.	+	.	ID=K3A94_exon-g10645.t1;Name=K3A94_exon-g10645.t1;Parent=K3A94_transcript-g10645.t1
contig_122	AUGUSTUS	CDS	713943	714438	1	+	1	ID=K3A94_CDS-g10645.t1;Name=K3A94_CDS-g10645.t1;Parent=K3A94_transcript-g10645.t1
contig_122	AUGUSTUS	intron	714439	717700	1	+	.	ID=K3A94_intron-g10645.t1;Name=K3A94_intron-g10645.t1;Parent=K3A94_transcript-g10645.t1
contig_122	AUGUSTUS	exon	717701	717853	.	+	.	ID=K3A94_exon-g10645.t1;Name=K3A94_exon-g10645.t1;Parent=K3A94_transcript-g10645.t1
contig_122	AUGUSTUS	CDS	717701	717853	0.97	+	0	ID=K3A94_CDS-g10645.t1;Name=K3A94_CDS-g10645.t1;Parent=K3A94_transcript-g10645.t1
contig_122	AUGUSTUS	stop_codon	717851	717853	.	+	0	ID=K3A94_stop_codon-g10645.t1;Name=K3A94_stop_codon-g10645.t1;Parent=K3A94_transcript-g10645.t1
contig_122	AUGUSTUS	gene	724475	725188	0.97	-	.	ID=K3A94_g10646;Name=K3A94_g10646
contig_122	AUGUSTUS	transcript	724475	725188	0.97	-	.	ID=K3A94_transcript-g10646.t1;Name=K3A94_transcript-g10646.t1;Parent=K3A94_g10646
contig_122	AUGUSTUS	stop_codon	724475	724477	.	-	0	ID=K3A94_stop_codon-g10646.t1;Name=K3A94_stop_codon-g10646.t1;Parent=K3A94_transcript-g10646.t1
```
