## Supplemental File 1 for "A high-quality *de novo* genome assembly based on nanopore sequencing of a wild-caught coconut rhinoceros beetle (*Oryctes rhinoceros*)": S4-7k-2v3.masked.v2.gff (part 16 of 54)

```
contig_122	AUGUSTUS	exon	724475	724624	.	-	.	ID=K3A94_exon-g10646.t1;Name=K3A94_exon-g10646.t1;Parent=K3A94_transcript-g10646.t1
contig_122	AUGUSTUS	CDS	724475	724624	1	-	0	ID=K3A94_CDS-g10646.t1;Name=K3A94_CDS-g10646.t1;Parent=K3A94_transcript-g10646.t1
contig_122	AUGUSTUS	intron	724625	724684	1	-	.	ID=K3A94_intron-g10646.t1;Name=K3A94_intron-g10646.t1;Parent=K3A94_transcript-g10646.t1
contig_122	AUGUSTUS	exon	724685	725188	.	-	.	ID=K3A94_exon-g10646.t1;Name=K3A94_exon-g10646.t1;Parent=K3A94_transcript-g10646.t1
contig_122	AUGUSTUS	CDS	724685	725188	0.97	-	0	ID=K3A94_CDS-g10646.t1;Name=K3A94_CDS-g10646.t1;Parent=K3A94_transcript-g10646.t1
contig_122	AUGUSTUS	start_codon	725186	725188	.	-	0	ID=K3A94_start_codon-g10646.t1;Name=K3A94_start_codon-g10646.t1;Parent=K3A94_transcript-g10646.t1
contig_122	AUGUSTUS	gene	736609	754028	1	-	.	ID=K3A94_g10647;Name=K3A94_g10647
contig_122	GeneMark.hmm	gene	736609	743818	.	-	.	ID=K3A94_1381_g;Name=K3A94_1381_g
contig_122	AUGUSTUS	transcript	736609	754028	1	-	.	ID=K3A94_transcript-g10647.t1;Name=K3A94_transcript-g10647.t1;Parent=K3A94_g10647
contig_122	GeneMark.hmm	transcript	736609	743818	.	-	.	ID=K3A94_transcript-1381_t;Name=K3A94_transcript-1381_t;Parent=K3A94_1381_g
contig_122	AUGUSTUS	stop_codon	736609	736611	.	-	0	ID=K3A94_stop_codon-g10647.t1;Name=K3A94_stop_codon-g10647.t1;Parent=K3A94_transcript-g10647.t1
contig_122	GeneMark.hmm	stop_codon	736609	736611	.	-	0	ID=K3A94_stop_codon-1381_t;Name=K3A94_stop_codon-1381_t;Parent=K3A94_transcript-1381_t
contig_122	AUGUSTUS	exon	736609	736943	.	-	.	ID=K3A94_exon-g10647.t1;Name=K3A94_exon-g10647.t1;Parent=K3A94_transcript-g10647.t1
contig_122	GeneMark.hmm	exon	736609	736943	0	-	.	ID=K3A94_exon-1381_t;Name=K3A94_exon-1381_t;Parent=K3A94_transcript-1381_t
contig_122	AUGUSTUS	CDS	736609	736943	1	-	2	ID=K3A94_CDS-g10647.t1;Name=K3A94_CDS-g10647.t1;Parent=K3A94_transcript-g10647.t1
contig_122	GeneMark.hmm	CDS	736609	736943	.	-	2	ID=K3A94_CDS-1381_t;Name=K3A94_CDS-1381_t;Parent=K3A94_transcript-1381_t
contig_122	AUGUSTUS	intron	736944	739963	1	-	.	ID=K3A94_intron-g10647.t1;Name=K3A94_intron-g10647.t1;Parent=K3A94_transcript-g10647.t1
contig_122	AUGUSTUS	exon	739964	740198	.	-	.	ID=K3A94_exon-g10647.t1;Name=K3A94_exon-g10647.t1;Parent=K3A94_transcript-g10647.t1
contig_122	GeneMark.hmm	exon	739964	740198	0	-	.	ID=K3A94_exon-1381_t;Name=K3A94_exon-1381_t;Parent=K3A94_transcript-1381_t
contig_122	AUGUSTUS	CDS	739964	740198	1	-	0	ID=K3A94_CDS-g10647.t1;Name=K3A94_CDS-g10647.t1;Parent=K3A94_transcript-g10647.t1
contig_122	GeneMark.hmm	CDS	739964	740198	.	-	0	ID=K3A94_CDS-1381_t;Name=K3A94_CDS-1381_t;Parent=K3A94_transcript-1381_t
contig_122	AUGUSTUS	intron	740199	743773	1	-	.	ID=K3A94_intron-g10647.t1;Name=K3A94_intron-g10647.t1;Parent=K3A94_transcript-g10647.t1
contig_122	AUGUSTUS	exon	743774	743946	.	-	.	ID=K3A94_exon-g10647.t1;Name=K3A94_exon-g10647.t1;Parent=K3A94_transcript-g10647.t1
contig_122	GeneMark.hmm	exon	743774	743818	0	-	.	ID=K3A94_exon-1381_t;Name=K3A94_exon-1381_t;Parent=K3A94_transcript-1381_t
contig_122	AUGUSTUS	CDS	743774	743946	1	-	2	ID=K3A94_CDS-g10647.t1;Name=K3A94_CDS-g10647.t1;Parent=K3A94_transcript-g10647.t1
contig_122	GeneMark.hmm	CDS	743774	743818	.	-	0	ID=K3A94_CDS-1381_t;Name=K3A94_CDS-1381_t;Parent=K3A94_transcript-1381_t
contig_122	GeneMark.hmm	start_codon	743816	743818	.	-	0	ID=K3A94_start_codon-1381_t;Name=K3A94_start_codon-1381_t;Parent=K3A94_transcript-1381_t
contig_122	AUGUSTUS	intron	743947	753691	1	-	.	ID=K3A94_intron-g10647.t1;Name=K3A94_intron-g10647.t1;Parent=K3A94_transcript-g10647.t1
contig_122	AUGUSTUS	exon	753692	754028	.	-	.	ID=K3A94_exon-g10647.t1;Name=K3A94_exon-g10647.t1;Parent=K3A94_transcript-g10647.t1
contig_122	AUGUSTUS	CDS	753692	754028	1	-	0	ID=K3A94_CDS-g10647.t1;Name=K3A94_CDS-g10647.t1;Parent=K3A94_transcript-g10647.t1
contig_122	AUGUSTUS	start_codon	754026	754028	.	-	0	ID=K3A94_start_codon-g10647.t1;Name=K3A94_start_codon-g10647.t1;Parent=K3A94_transcript-g10647.t1
contig_122	AUGUSTUS	gene	852411	873522	0.4	-	.	ID=K3A94_g10648;Name=K3A94_g10648
contig_122	AUGUSTUS	transcript	852411	873522	0.4	-	.	ID=K3A94_transcript-g10648.t1;Name=K3A94_transcript-g10648.t1;Parent=K3A94_g10648
contig_122	AUGUSTUS	stop_codon	852411	852413	.	-	0	ID=K3A94_stop_codon-g10648.t1;Name=K3A94_stop_codon-g10648.t1;Parent=K3A94_transcript-g10648.t1
contig_122	AUGUSTUS	exon	852411	852549	.	-	.	ID=K3A94_exon-g10648.t1;Name=K3A94_exon-g10648.t1;Parent=K3A94_transcript-g10648.t1
contig_122	AUGUSTUS	CDS	852411	852549	1	-	1	ID=K3A94_CDS-g10648.t1;Name=K3A94_CDS-g10648.t1;Parent=K3A94_transcript-g10648.t1
contig_122	AUGUSTUS	intron	852550	854929	1	-	.	ID=K3A94_intron-g10648.t1;Name=K3A94_intron-g10648.t1;Parent=K3A94_transcript-g10648.t1
contig_122	AUGUSTUS	exon	854930	855053	.	-	.	ID=K3A94_exon-g10648.t1;Name=K3A94_exon-g10648.t1;Parent=K3A94_transcript-g10648.t1
contig_122	AUGUSTUS	CDS	854930	855053	1	-	2	ID=K3A94_CDS-g10648.t1;Name=K3A94_CDS-g10648.t1;Parent=K3A94_transcript-g10648.t1
contig_122	AUGUSTUS	intron	855054	858648	1	-	.	ID=K3A94_intron-g10648.t1;Name=K3A94_intron-g10648.t1;Parent=K3A94_transcript-g10648.t1
contig_122	AUGUSTUS	exon	858649	858769	.	-	.	ID=K3A94_exon-g10648.t1;Name=K3A94_exon-g10648.t1;Parent=K3A94_transcript-g10648.t1
contig_122	AUGUSTUS	CDS	858649	858769	1	-	0	ID=K3A94_CDS-g10648.t1;Name=K3A94_CDS-g10648.t1;Parent=K3A94_transcript-g10648.t1
contig_122	AUGUSTUS	intron	858770	862680	1	-	.	ID=K3A94_intron-g10648.t1;Name=K3A94_intron-g10648.t1;Parent=K3A94_transcript-g10648.t1
contig_122	AUGUSTUS	exon	862681	862806	.	-	.	ID=K3A94_exon-g10648.t1;Name=K3A94_exon-g10648.t1;Parent=K3A94_transcript-g10648.t1
contig_122	AUGUSTUS	CDS	862681	862806	1	-	0	ID=K3A94_CDS-g10648.t1;Name=K3A94_CDS-g10648.t1;Parent=K3A94_transcript-g10648.t1
contig_122	AUGUSTUS	intron	862807	866424	1	-	.	ID=K3A94_intron-g10648.t1;Name=K3A94_intron-g10648.t1;Parent=K3A94_transcript-g10648.t1
contig_122	AUGUSTUS	exon	866425	866814	.	-	.	ID=K3A94_exon-g10648.t1;Name=K3A94_exon-g10648.t1;Parent=K3A94_transcript-g10648.t1
contig_122	AUGUSTUS	CDS	866425	866814	1	-	0	ID=K3A94_CDS-g10648.t1;Name=K3A94_CDS-g10648.t1;Parent=K3A94_transcript-g10648.t1
contig_122	AUGUSTUS	intron	866815	868912	1	-	.	ID=K3A94_intron-g10648.t1;Name=K3A94_intron-g10648.t1;Parent=K3A94_transcript-g10648.t1
contig_122	AUGUSTUS	exon	868913	869164	.	-	.	ID=K3A94_exon-g10648.t1;Name=K3A94_exon-g10648.t1;Parent=K3A94_transcript-g10648.t1
contig_122	AUGUSTUS	CDS	868913	869164	1	-	0	ID=K3A94_CDS-g10648.t1;Name=K3A94_CDS-g10648.t1;Parent=K3A94_transcript-g10648.t1
contig_122	AUGUSTUS	intron	869165	869215	1	-	.	ID=K3A94_intron-g10648.t1;Name=K3A94_intron-g10648.t1;Parent=K3A94_transcript-g10648.t1
contig_122	AUGUSTUS	exon	869216	869343	.	-	.	ID=K3A94_exon-g10648.t1;Name=K3A94_exon-g10648.t1;Parent=K3A94_transcript-g10648.t1
contig_122	AUGUSTUS	CDS	869216	869343	1	-	2	ID=K3A94_CDS-g10648.t1;Name=K3A94_CDS-g10648.t1;Parent=K3A94_transcript-g10648.t1
contig_122	AUGUSTUS	intron	869344	873305	1	-	.	ID=K3A94_intron-g10648.t1;Name=K3A94_intron-g10648.t1;Parent=K3A94_transcript-g10648.t1
contig_122	AUGUSTUS	exon	873306	873522	.	-	.	ID=K3A94_exon-g10648.t1;Name=K3A94_exon-g10648.t1;Parent=K3A94_transcript-g10648.t1
contig_122	AUGUSTUS	CDS	873306	873522	0.4	-	0	ID=K3A94_CDS-g10648.t1;Name=K3A94_CDS-g10648.t1;Parent=K3A94_transcript-g10648.t1
contig_122	AUGUSTUS	start_codon	873520	873522	.	-	0	ID=K3A94_start_codon-g10648.t1;Name=K3A94_start_codon-g10648.t1;Parent=K3A94_transcript-g10648.t1
contig_122	AUGUSTUS	gene	886583	887476	1	+	.	ID=K3A94_g10649;Name=K3A94_g10649
contig_122	AUGUSTUS	transcript	886583	887476	1	+	.	ID=K3A94_transcript-g10649.t1;Name=K3A94_transcript-g10649.t1;Parent=K3A94_g10649
contig_122	AUGUSTUS	start_codon	886583	886585	.	+	0	ID=K3A94_start_codon-g10649.t1;Name=K3A94_start_codon-g10649.t1;Parent=K3A94_transcript-g10649.t1
contig_122	AUGUSTUS	exon	886583	887476	.	+	.	ID=K3A94_exon-g10649.t1;Name=K3A94_exon-g10649.t1;Parent=K3A94_transcript-g10649.t1
contig_122	AUGUSTUS	CDS	886583	887476	1	+	0	ID=K3A94_CDS-g10649.t1;Name=K3A94_CDS-g10649.t1;Parent=K3A94_transcript-g10649.t1
contig_122	AUGUSTUS	stop_codon	887474	887476	.	+	0	ID=K3A94_stop_codon-g10649.t1;Name=K3A94_stop_codon-g10649.t1;Parent=K3A94_transcript-g10649.t1
contig_122	AUGUSTUS	gene	895025	1002874	3.59	-	.	ID=K3A94_g10650;Name=K3A94_g10650
contig_122	AUGUSTUS	transcript	895025	980031	0.74	-	.	ID=K3A94_transcript-g10650.t3;Name=K3A94_transcript-g10650.t3;Parent=K3A94_g10650
contig_122	AUGUSTUS	transcript	895025	1002874	0.87	-	.	ID=K3A94_transcript-g10650.t4;Name=K3A94_transcript-g10650.t4;Parent=K3A94_g10650
contig_122	AUGUSTUS	transcript	895025	1002874	0.98	-	.	ID=K3A94_transcript-g10650.t1;Name=K3A94_transcript-g10650.t1;Parent=K3A94_g10650
contig_122	AUGUSTUS	transcript	895025	1002874	1	-	.	ID=K3A94_transcript-g10650.t2;Name=K3A94_transcript-g10650.t2;Parent=K3A94_g10650
contig_122	AUGUSTUS	stop_codon	895025	895027	.	-	0	ID=K3A94_stop_codon-g10650.t2;Name=K3A94_stop_codon-g10650.t2;Parent=K3A94_transcript-g10650.t2
contig_122	AUGUSTUS	stop_codon	895025	895027	.	-	0	ID=K3A94_stop_codon-g10650.t3;Name=K3A94_stop_codon-g10650.t3;Parent=K3A94_transcript-g10650.t3
contig_122	AUGUSTUS	stop_codon	895025	895027	.	-	0	ID=K3A94_stop_codon-g10650.t4;Name=K3A94_stop_codon-g10650.t4;Parent=K3A94_transcript-g10650.t4
contig_122	AUGUSTUS	stop_codon	895025	895027	.	-	0	ID=K3A94_stop_codon-g10650.t1;Name=K3A94_stop_codon-g10650.t1;Parent=K3A94_transcript-g10650.t1
contig_122	AUGUSTUS	exon	895025	895335	.	-	.	ID=K3A94_exon-g10650.t2;Name=K3A94_exon-g10650.t2;Parent=K3A94_transcript-g10650.t2
contig_122	AUGUSTUS	exon	895025	895335	.	-	.	ID=K3A94_exon-g10650.t3;Name=K3A94_exon-g10650.t3;Parent=K3A94_transcript-g10650.t3
contig_122	AUGUSTUS	exon	895025	895335	.	-	.	ID=K3A94_exon-g10650.t4;Name=K3A94_exon-g10650.t4;Parent=K3A94_transcript-g10650.t4
contig_122	AUGUSTUS	exon	895025	895335	.	-	.	ID=K3A94_exon-g10650.t1;Name=K3A94_exon-g10650.t1;Parent=K3A94_transcript-g10650.t1
contig_122	AUGUSTUS	CDS	895025	895335	1	-	2	ID=K3A94_CDS-g10650.t2;Name=K3A94_CDS-g10650.t2;Parent=K3A94_transcript-g10650.t2
contig_122	AUGUSTUS	CDS	895025	895335	1	-	2	ID=K3A94_CDS-g10650.t3;Name=K3A94_CDS-g10650.t3;Parent=K3A94_transcript-g10650.t3
contig_122	AUGUSTUS	CDS	895025	895335	1	-	2	ID=K3A94_CDS-g10650.t4;Name=K3A94_CDS-g10650.t4;Parent=K3A94_transcript-g10650.t4
contig_122	AUGUSTUS	CDS	895025	895335	1	-	2	ID=K3A94_CDS-g10650.t1;Name=K3A94_CDS-g10650.t1;Parent=K3A94_transcript-g10650.t1
contig_122	AUGUSTUS	intron	895336	897059	1	-	.	ID=K3A94_intron-g10650.t2;Name=K3A94_intron-g10650.t2;Parent=K3A94_transcript-g10650.t2
contig_122	AUGUSTUS	intron	895336	897059	1	-	.	ID=K3A94_intron-g10650.t3;Name=K3A94_intron-g10650.t3;Parent=K3A94_transcript-g10650.t3
contig_122	AUGUSTUS	intron	895336	897059	1	-	.	ID=K3A94_intron-g10650.t4;Name=K3A94_intron-g10650.t4;Parent=K3A94_transcript-g10650.t4
contig_122	AUGUSTUS	intron	895336	897059	1	-	.	ID=K3A94_intron-g10650.t1;Name=K3A94_intron-g10650.t1;Parent=K3A94_transcript-g10650.t1
contig_122	AUGUSTUS	exon	897060	897198	.	-	.	ID=K3A94_exon-g10650.t2;Name=K3A94_exon-g10650.t2;Parent=K3A94_transcript-g10650.t2
contig_122	AUGUSTUS	exon	897060	897198	.	-	.	ID=K3A94_exon-g10650.t3;Name=K3A94_exon-g10650.t3;Parent=K3A94_transcript-g10650.t3
contig_122	AUGUSTUS	exon	897060	897198	.	-	.	ID=K3A94_exon-g10650.t4;Name=K3A94_exon-g10650.t4;Parent=K3A94_transcript-g10650.t4
contig_122	AUGUSTUS	exon	897060	897198	.	-	.	ID=K3A94_exon-g10650.t1;Name=K3A94_exon-g10650.t1;Parent=K3A94_transcript-g10650.t1
contig_122	AUGUSTUS	CDS	897060	897198	1	-	0	ID=K3A94_CDS-g10650.t2;Name=K3A94_CDS-g10650.t2;Parent=K3A94_transcript-g10650.t2
contig_122	AUGUSTUS	CDS	897060	897198	1	-	0	ID=K3A94_CDS-g10650.t3;Name=K3A94_CDS-g10650.t3;Parent=K3A94_transcript-g10650.t3
contig_122	AUGUSTUS	CDS	897060	897198	1	-	0	ID=K3A94_CDS-g10650.t4;Name=K3A94_CDS-g10650.t4;Parent=K3A94_transcript-g10650.t4
contig_122	AUGUSTUS	CDS	897060	897198	1	-	0	ID=K3A94_CDS-g10650.t1;Name=K3A94_CDS-g10650.t1;Parent=K3A94_transcript-g10650.t1
contig_122	AUGUSTUS	intron	897199	897260	1	-	.	ID=K3A94_intron-g10650.t2;Name=K3A94_intron-g10650.t2;Parent=K3A94_transcript-g10650.t2
contig_122	AUGUSTUS	intron	897199	897260	1	-	.	ID=K3A94_intron-g10650.t3;Name=K3A94_intron-g10650.t3;Parent=K3A94_transcript-g10650.t3
contig_122	AUGUSTUS	intron	897199	897260	1	-	.	ID=K3A94_intron-g10650.t4;Name=K3A94_intron-g10650.t4;Parent=K3A94_transcript-g10650.t4
contig_122	AUGUSTUS	intron	897199	897260	1	-	.	ID=K3A94_intron-g10650.t1;Name=K3A94_intron-g10650.t1;Parent=K3A94_transcript-g10650.t1
contig_122	AUGUSTUS	exon	897261	897425	.	-	.	ID=K3A94_exon-g10650.t2;Name=K3A94_exon-g10650.t2;Parent=K3A94_transcript-g10650.t2
contig_122	AUGUSTUS	exon	897261	897425	.	-	.	ID=K3A94_exon-g10650.t3;Name=K3A94_exon-g10650.t3;Parent=K3A94_transcript-g10650.t3
contig_122	AUGUSTUS	exon	897261	897425	.	-	.	ID=K3A94_exon-g10650.t4;Name=K3A94_exon-g10650.t4;Parent=K3A94_transcript-g10650.t4
contig_122	AUGUSTUS	exon	897261	897425	.	-	.	ID=K3A94_exon-g10650.t1;Name=K3A94_exon-g10650.t1;Parent=K3A94_transcript-g10650.t1
contig_122	AUGUSTUS	CDS	897261	897425	1	-	0	ID=K3A94_CDS-g10650.t2;Name=K3A94_CDS-g10650.t2;Parent=K3A94_transcript-g10650.t2
contig_122	AUGUSTUS	CDS	897261	897425	1	-	0	ID=K3A94_CDS-g10650.t3;Name=K3A94_CDS-g10650.t3;Parent=K3A94_transcript-g10650.t3
contig_122	AUGUSTUS	CDS	897261	897425	1	-	0	ID=K3A94_CDS-g10650.t4;Name=K3A94_CDS-g10650.t4;Parent=K3A94_transcript-g10650.t4
contig_122	AUGUSTUS	CDS	897261	897425	1	-	0	ID=K3A94_CDS-g10650.t1;Name=K3A94_CDS-g10650.t1;Parent=K3A94_transcript-g10650.t1
contig_122	AUGUSTUS	intron	897426	898063	1	-	.	ID=K3A94_intron-g10650.t2;Name=K3A94_intron-g10650.t2;Parent=K3A94_transcript-g10650.t2
contig_122	AUGUSTUS	intron	897426	898063	1	-	.	ID=K3A94_intron-g10650.t3;Name=K3A94_intron-g10650.t3;Parent=K3A94_transcript-g10650.t3
contig_122	AUGUSTUS	intron	897426	898063	1	-	.	ID=K3A94_intron-g10650.t4;Name=K3A94_intron-g10650.t4;Parent=K3A94_transcript-g10650.t4
contig_122	AUGUSTUS	intron	897426	899823	0.98	-	.	ID=K3A94_intron-g10650.t1;Name=K3A94_intron-g10650.t1;Parent=K3A94_transcript-g10650.t1
contig_122	AUGUSTUS	exon	898064	898185	.	-	.	ID=K3A94_exon-g10650.t2;Name=K3A94_exon-g10650.t2;Parent=K3A94_transcript-g10650.t2
contig_122	AUGUSTUS	exon	898064	898185	.	-	.	ID=K3A94_exon-g10650.t3;Name=K3A94_exon-g10650.t3;Parent=K3A94_transcript-g10650.t3
contig_122	AUGUSTUS	exon	898064	898185	.	-	.	ID=K3A94_exon-g10650.t4;Name=K3A94_exon-g10650.t4;Parent=K3A94_transcript-g10650.t4
contig_122	AUGUSTUS	CDS	898064	898185	1	-	2	ID=K3A94_CDS-g10650.t2;Name=K3A94_CDS-g10650.t2;Parent=K3A94_transcript-g10650.t2
contig_122	AUGUSTUS	CDS	898064	898185	1	-	2	ID=K3A94_CDS-g10650.t3;Name=K3A94_CDS-g10650.t3;Parent=K3A94_transcript-g10650.t3
contig_122	AUGUSTUS	CDS	898064	898185	1	-	2	ID=K3A94_CDS-g10650.t4;Name=K3A94_CDS-g10650.t4;Parent=K3A94_transcript-g10650.t4
contig_122	AUGUSTUS	intron	898186	922003	1	-	.	ID=K3A94_intron-g10650.t2;Name=K3A94_intron-g10650.t2;Parent=K3A94_transcript-g10650.t2
contig_122	AUGUSTUS	intron	898186	922003	1	-	.	ID=K3A94_intron-g10650.t3;Name=K3A94_intron-g10650.t3;Parent=K3A94_transcript-g10650.t3
contig_122	AUGUSTUS	intron	898186	899831	0.87	-	.	ID=K3A94_intron-g10650.t4;Name=K3A94_intron-g10650.t4;Parent=K3A94_transcript-g10650.t4
contig_122	AUGUSTUS	exon	899824	899999	.	-	.	ID=K3A94_exon-g10650.t1;Name=K3A94_exon-g10650.t1;Parent=K3A94_transcript-g10650.t1
contig_122	AUGUSTUS	CDS	899824	899999	0.98	-	2	ID=K3A94_CDS-g10650.t1;Name=K3A94_CDS-g10650.t1;Parent=K3A94_transcript-g10650.t1
contig_122	AUGUSTUS	exon	899832	899999	.	-	.	ID=K3A94_exon-g10650.t4;Name=K3A94_exon-g10650.t4;Parent=K3A94_transcript-g10650.t4
contig_122	AUGUSTUS	CDS	899832	899999	0.87	-	2	ID=K3A94_CDS-g10650.t4;Name=K3A94_CDS-g10650.t4;Parent=K3A94_transcript-g10650.t4
contig_122	AUGUSTUS	intron	900000	922003	0.97	-	.	ID=K3A94_intron-g10650.t4;Name=K3A94_intron-g10650.t4;Parent=K3A94_transcript-g10650.t4
contig_122	AUGUSTUS	intron	900000	922003	1	-	.	ID=K3A94_intron-g10650.t1;Name=K3A94_intron-g10650.t1;Parent=K3A94_transcript-g10650.t1
contig_122	AUGUSTUS	exon	922004	922255	.	-	.	ID=K3A94_exon-g10650.t2;Name=K3A94_exon-g10650.t2;Parent=K3A94_transcript-g10650.t2
contig_122	AUGUSTUS	exon	922004	922255	.	-	.	ID=K3A94_exon-g10650.t3;Name=K3A94_exon-g10650.t3;Parent=K3A94_transcript-g10650.t3
contig_122	AUGUSTUS	exon	922004	922255	.	-	.	ID=K3A94_exon-g10650.t4;Name=K3A94_exon-g10650.t4;Parent=K3A94_transcript-g10650.t4
contig_122	AUGUSTUS	exon	922004	922255	.	-	.	ID=K3A94_exon-g10650.t1;Name=K3A94_exon-g10650.t1;Parent=K3A94_transcript-g10650.t1
contig_122	AUGUSTUS	CDS	922004	922255	1	-	2	ID=K3A94_CDS-g10650.t2;Name=K3A94_CDS-g10650.t2;Parent=K3A94_transcript-g10650.t2
contig_122	AUGUSTUS	CDS	922004	922255	1	-	2	ID=K3A94_CDS-g10650.t3;Name=K3A94_CDS-g10650.t3;Parent=K3A94_transcript-g10650.t3
contig_122	AUGUSTUS	CDS	922004	922255	0.99	-	2	ID=K3A94_CDS-g10650.t4;Name=K3A94_CDS-g10650.t4;Parent=K3A94_transcript-g10650.t4
contig_122	AUGUSTUS	CDS	922004	922255	1	-	2	ID=K3A94_CDS-g10650.t1;Name=K3A94_CDS-g10650.t1;Parent=K3A94_transcript-g10650.t1
contig_122	AUGUSTUS	intron	922256	931417	1	-	.	ID=K3A94_intron-g10650.t2;Name=K3A94_intron-g10650.t2;Parent=K3A94_transcript-g10650.t2
contig_122	AUGUSTUS	intron	922256	931417	1	-	.	ID=K3A94_intron-g10650.t3;Name=K3A94_intron-g10650.t3;Parent=K3A94_transcript-g10650.t3
contig_122	AUGUSTUS	intron	922256	931417	1	-	.	ID=K3A94_intron-g10650.t4;Name=K3A94_intron-g10650.t4;Parent=K3A94_transcript-g10650.t4
contig_122	AUGUSTUS	intron	922256	931417	1	-	.	ID=K3A94_intron-g10650.t1;Name=K3A94_intron-g10650.t1;Parent=K3A94_transcript-g10650.t1
contig_122	AUGUSTUS	exon	931418	931506	.	-	.	ID=K3A94_exon-g10650.t2;Name=K3A94_exon-g10650.t2;Parent=K3A94_transcript-g10650.t2
contig_122	AUGUSTUS	exon	931418	931506	.	-	.	ID=K3A94_exon-g10650.t3;Name=K3A94_exon-g10650.t3;Parent=K3A94_transcript-g10650.t3
contig_122	AUGUSTUS	exon	931418	931506	.	-	.	ID=K3A94_exon-g10650.t4;Name=K3A94_exon-g10650.t4;Parent=K3A94_transcript-g10650.t4
contig_122	AUGUSTUS	exon	931418	931506	.	-	.	ID=K3A94_exon-g10650.t1;Name=K3A94_exon-g10650.t1;Parent=K3A94_transcript-g10650.t1
contig_122	AUGUSTUS	CDS	931418	931506	1	-	1	ID=K3A94_CDS-g10650.t2;Name=K3A94_CDS-g10650.t2;Parent=K3A94_transcript-g10650.t2
contig_122	AUGUSTUS	CDS	931418	931506	1	-	1	ID=K3A94_CDS-g10650.t3;Name=K3A94_CDS-g10650.t3;Parent=K3A94_transcript-g10650.t3
contig_122	AUGUSTUS	CDS	931418	931506	1	-	1	ID=K3A94_CDS-g10650.t4;Name=K3A94_CDS-g10650.t4;Parent=K3A94_transcript-g10650.t4
contig_122	AUGUSTUS	CDS	931418	931506	1	-	1	ID=K3A94_CDS-g10650.t1;Name=K3A94_CDS-g10650.t1;Parent=K3A94_transcript-g10650.t1
contig_122	AUGUSTUS	intron	931507	961439	1	-	.	ID=K3A94_intron-g10650.t2;Name=K3A94_intron-g10650.t2;Parent=K3A94_transcript-g10650.t2
contig_122	AUGUSTUS	intron	931507	961439	1	-	.	ID=K3A94_intron-g10650.t3;Name=K3A94_intron-g10650.t3;Parent=K3A94_transcript-g10650.t3
contig_122	AUGUSTUS	intron	931507	961439	1	-	.	ID=K3A94_intron-g10650.t4;Name=K3A94_intron-g10650.t4;Parent=K3A94_transcript-g10650.t4
contig_122	AUGUSTUS	intron	931507	961439	1	-	.	ID=K3A94_intron-g10650.t1;Name=K3A94_intron-g10650.t1;Parent=K3A94_transcript-g10650.t1
contig_122	AUGUSTUS	exon	961440	961672	.	-	.	ID=K3A94_exon-g10650.t2;Name=K3A94_exon-g10650.t2;Parent=K3A94_transcript-g10650.t2
contig_122	AUGUSTUS	exon	961440	961672	.	-	.	ID=K3A94_exon-g10650.t3;Name=K3A94_exon-g10650.t3;Parent=K3A94_transcript-g10650.t3
contig_122	AUGUSTUS	exon	961440	961672	.	-	.	ID=K3A94_exon-g10650.t4;Name=K3A94_exon-g10650.t4;Parent=K3A94_transcript-g10650.t4
contig_122	AUGUSTUS	exon	961440	961672	.	-	.	ID=K3A94_exon-g10650.t1;Name=K3A94_exon-g10650.t1;Parent=K3A94_transcript-g10650.t1
contig_122	AUGUSTUS	CDS	961440	961672	1	-	0	ID=K3A94_CDS-g10650.t2;Name=K3A94_CDS-g10650.t2;Parent=K3A94_transcript-g10650.t2
contig_122	AUGUSTUS	CDS	961440	961672	1	-	0	ID=K3A94_CDS-g10650.t3;Name=K3A94_CDS-g10650.t3;Parent=K3A94_transcript-g10650.t3
contig_122	AUGUSTUS	CDS	961440	961672	1	-	0	ID=K3A94_CDS-g10650.t4;Name=K3A94_CDS-g10650.t4;Parent=K3A94_transcript-g10650.t4
contig_122	AUGUSTUS	CDS	961440	961672	1	-	0	ID=K3A94_CDS-g10650.t1;Name=K3A94_CDS-g10650.t1;Parent=K3A94_transcript-g10650.t1
contig_122	AUGUSTUS	intron	961673	961878	1	-	.	ID=K3A94_intron-g10650.t2;Name=K3A94_intron-g10650.t2;Parent=K3A94_transcript-g10650.t2
contig_122	AUGUSTUS	intron	961673	961878	1	-	.	ID=K3A94_intron-g10650.t3;Name=K3A94_intron-g10650.t3;Parent=K3A94_transcript-g10650.t3
contig_122	AUGUSTUS	intron	961673	961878	1	-	.	ID=K3A94_intron-g10650.t4;Name=K3A94_intron-g10650.t4;Parent=K3A94_transcript-g10650.t4
contig_122	AUGUSTUS	intron	961673	961878	1	-	.	ID=K3A94_intron-g10650.t1;Name=K3A94_intron-g10650.t1;Parent=K3A94_transcript-g10650.t1
contig_122	AUGUSTUS	exon	961879	962057	.	-	.	ID=K3A94_exon-g10650.t2;Name=K3A94_exon-g10650.t2;Parent=K3A94_transcript-g10650.t2
contig_122	AUGUSTUS	exon	961879	962057	.	-	.	ID=K3A94_exon-g10650.t3;Name=K3A94_exon-g10650.t3;Parent=K3A94_transcript-g10650.t3
contig_122	AUGUSTUS	exon	961879	962057	.	-	.	ID=K3A94_exon-g10650.t4;Name=K3A94_exon-g10650.t4;Parent=K3A94_transcript-g10650.t4
contig_122	AUGUSTUS	exon	961879	962057	.	-	.	ID=K3A94_exon-g10650.t1;Name=K3A94_exon-g10650.t1;Parent=K3A94_transcript-g10650.t1
contig_122	AUGUSTUS	CDS	961879	962057	1	-	2	ID=K3A94_CDS-g10650.t2;Name=K3A94_CDS-g10650.t2;Parent=K3A94_transcript-g10650.t2
contig_122	AUGUSTUS	CDS	961879	962057	1	-	2	ID=K3A94_CDS-g10650.t3;Name=K3A94_CDS-g10650.t3;Parent=K3A94_transcript-g10650.t3
contig_122	AUGUSTUS	CDS	961879	962057	1	-	2	ID=K3A94_CDS-g10650.t4;Name=K3A94_CDS-g10650.t4;Parent=K3A94_transcript-g10650.t4
contig_122	AUGUSTUS	CDS	961879	962057	1	-	2	ID=K3A94_CDS-g10650.t1;Name=K3A94_CDS-g10650.t1;Parent=K3A94_transcript-g10650.t1
contig_122	AUGUSTUS	intron	962058	1002840	1	-	.	ID=K3A94_intron-g10650.t2;Name=K3A94_intron-g10650.t2;Parent=K3A94_transcript-g10650.t2
contig_122	AUGUSTUS	intron	962058	979964	0.99	-	.	ID=K3A94_intron-g10650.t3;Name=K3A94_intron-g10650.t3;Parent=K3A94_transcript-g10650.t3
contig_122	AUGUSTUS	intron	962058	1002840	1	-	.	ID=K3A94_intron-g10650.t4;Name=K3A94_intron-g10650.t4;Parent=K3A94_transcript-g10650.t4
contig_122	AUGUSTUS	intron	962058	1002840	1	-	.	ID=K3A94_intron-g10650.t1;Name=K3A94_intron-g10650.t1;Parent=K3A94_transcript-g10650.t1
contig_122	AUGUSTUS	exon	979965	980031	.	-	.	ID=K3A94_exon-g10650.t3;Name=K3A94_exon-g10650.t3;Parent=K3A94_transcript-g10650.t3
contig_122	AUGUSTUS	CDS	979965	980031	0.74	-	0	ID=K3A94_CDS-g10650.t3;Name=K3A94_CDS-g10650.t3;Parent=K3A94_transcript-g10650.t3
contig_122	AUGUSTUS	start_codon	980029	980031	.	-	0	ID=K3A94_start_codon-g10650.t3;Name=K3A94_start_codon-g10650.t3;Parent=K3A94_transcript-g10650.t3
contig_122	AUGUSTUS	gene	982891	983142	0.52	-	.	ID=K3A94_g10651;Name=K3A94_g10651
contig_122	AUGUSTUS	transcript	982891	983142	0.52	-	.	ID=K3A94_transcript-g10651.t1;Name=K3A94_transcript-g10651.t1;Parent=K3A94_g10651
contig_122	AUGUSTUS	stop_codon	982891	982893	.	-	0	ID=K3A94_stop_codon-g10651.t1;Name=K3A94_stop_codon-g10651.t1;Parent=K3A94_transcript-g10651.t1
contig_122	AUGUSTUS	exon	982891	983142	.	-	.	ID=K3A94_exon-g10651.t1;Name=K3A94_exon-g10651.t1;Parent=K3A94_transcript-g10651.t1
contig_122	AUGUSTUS	CDS	982891	983142	0.52	-	0	ID=K3A94_CDS-g10651.t1;Name=K3A94_CDS-g10651.t1;Parent=K3A94_transcript-g10651.t1
contig_122	AUGUSTUS	start_codon	983140	983142	.	-	0	ID=K3A94_start_codon-g10651.t1;Name=K3A94_start_codon-g10651.t1;Parent=K3A94_transcript-g10651.t1
contig_122	AUGUSTUS	exon	1002841	1002874	.	-	.	ID=K3A94_exon-g10650.t2;Name=K3A94_exon-g10650.t2;Parent=K3A94_transcript-g10650.t2
contig_122	AUGUSTUS	exon	1002841	1002874	.	-	.	ID=K3A94_exon-g10650.t4;Name=K3A94_exon-g10650.t4;Parent=K3A94_transcript-g10650.t4
contig_122	AUGUSTUS	exon	1002841	1002874	.	-	.	ID=K3A94_exon-g10650.t1;Name=K3A94_exon-g10650.t1;Parent=K3A94_transcript-g10650.t1
contig_122	AUGUSTUS	CDS	1002841	1002874	1	-	0	ID=K3A94_CDS-g10650.t2;Name=K3A94_CDS-g10650.t2;Parent=K3A94_transcript-g10650.t2
contig_122	AUGUSTUS	CDS	1002841	1002874	1	-	0	ID=K3A94_CDS-g10650.t4;Name=K3A94_CDS-g10650.t4;Parent=K3A94_transcript-g10650.t4
contig_122	AUGUSTUS	CDS	1002841	1002874	1	-	0	ID=K3A94_CDS-g10650.t1;Name=K3A94_CDS-g10650.t1;Parent=K3A94_transcript-g10650.t1
contig_122	AUGUSTUS	start_codon	1002872	1002874	.	-	0	ID=K3A94_start_codon-g10650.t2;Name=K3A94_start_codon-g10650.t2;Parent=K3A94_transcript-g10650.t2
contig_122	AUGUSTUS	start_codon	1002872	1002874	.	-	0	ID=K3A94_start_codon-g10650.t4;Name=K3A94_start_codon-g10650.t4;Parent=K3A94_transcript-g10650.t4
contig_122	AUGUSTUS	start_codon	1002872	1002874	.	-	0	ID=K3A94_start_codon-g10650.t1;Name=K3A94_start_codon-g10650.t1;Parent=K3A94_transcript-g10650.t1
contig_122	AUGUSTUS	gene	1013892	1025340	0.9	-	.	ID=K3A94_g10652;Name=K3A94_g10652
contig_122	GeneMark.hmm	gene	1013892	1025340	.	-	.	ID=K3A94_6735_g;Name=K3A94_6735_g
contig_122	AUGUSTUS	transcript	1013892	1025340	0.9	-	.	ID=K3A94_transcript-g10652.t1;Name=K3A94_transcript-g10652.t1;Parent=K3A94_g10652
contig_122	GeneMark.hmm	transcript	1013892	1025340	.	-	.	ID=K3A94_transcript-6735_t;Name=K3A94_transcript-6735_t;Parent=K3A94_6735_g
contig_122	AUGUSTUS	stop_codon	1013892	1013894	.	-	0	ID=K3A94_stop_codon-g10652.t1;Name=K3A94_stop_codon-g10652.t1;Parent=K3A94_transcript-g10652.t1
contig_122	GeneMark.hmm	stop_codon	1013892	1013894	.	-	0	ID=K3A94_stop_codon-6735_t;Name=K3A94_stop_codon-6735_t;Parent=K3A94_transcript-6735_t
contig_122	AUGUSTUS	exon	1013892	1014008	.	-	.	ID=K3A94_exon-g10652.t1;Name=K3A94_exon-g10652.t1;Parent=K3A94_transcript-g10652.t1
contig_122	GeneMark.hmm	exon	1013892	1014008	0	-	.	ID=K3A94_exon-6735_t;Name=K3A94_exon-6735_t;Parent=K3A94_transcript-6735_t
contig_122	AUGUSTUS	CDS	1013892	1014008	1	-	0	ID=K3A94_CDS-g10652.t1;Name=K3A94_CDS-g10652.t1;Parent=K3A94_transcript-g10652.t1
contig_122	GeneMark.hmm	CDS	1013892	1014008	.	-	0	ID=K3A94_CDS-6735_t;Name=K3A94_CDS-6735_t;Parent=K3A94_transcript-6735_t
contig_122	AUGUSTUS	intron	1014009	1014664	1	-	.	ID=K3A94_intron-g10652.t1;Name=K3A94_intron-g10652.t1;Parent=K3A94_transcript-g10652.t1
contig_122	AUGUSTUS	exon	1014665	1014922	.	-	.	ID=K3A94_exon-g10652.t1;Name=K3A94_exon-g10652.t1;Parent=K3A94_transcript-g10652.t1
contig_122	GeneMark.hmm	exon	1014665	1014922	0	-	.	ID=K3A94_exon-6735_t;Name=K3A94_exon-6735_t;Parent=K3A94_transcript-6735_t
contig_122	AUGUSTUS	CDS	1014665	1014922	1	-	0	ID=K3A94_CDS-g10652.t1;Name=K3A94_CDS-g10652.t1;Parent=K3A94_transcript-g10652.t1
contig_122	GeneMark.hmm	CDS	1014665	1014922	.	-	0	ID=K3A94_CDS-6735_t;Name=K3A94_CDS-6735_t;Parent=K3A94_transcript-6735_t
contig_122	AUGUSTUS	intron	1014923	1016455	1	-	.	ID=K3A94_intron-g10652.t1;Name=K3A94_intron-g10652.t1;Parent=K3A94_transcript-g10652.t1
contig_122	AUGUSTUS	exon	1016456	1016890	.	-	.	ID=K3A94_exon-g10652.t1;Name=K3A94_exon-g10652.t1;Parent=K3A94_transcript-g10652.t1
contig_122	GeneMark.hmm	exon	1016456	1016890	0	-	.	ID=K3A94_exon-6735_t;Name=K3A94_exon-6735_t;Parent=K3A94_transcript-6735_t
contig_122	AUGUSTUS	CDS	1016456	1016890	1	-	0	ID=K3A94_CDS-g10652.t1;Name=K3A94_CDS-g10652.t1;Parent=K3A94_transcript-g10652.t1
contig_122	GeneMark.hmm	CDS	1016456	1016890	.	-	0	ID=K3A94_CDS-6735_t;Name=K3A94_CDS-6735_t;Parent=K3A94_transcript-6735_t
contig_122	AUGUSTUS	intron	1016891	1016976	1	-	.	ID=K3A94_intron-g10652.t1;Name=K3A94_intron-g10652.t1;Parent=K3A94_transcript-g10652.t1
contig_122	AUGUSTUS	exon	1016977	1017137	.	-	.	ID=K3A94_exon-g10652.t1;Name=K3A94_exon-g10652.t1;Parent=K3A94_transcript-g10652.t1
contig_122	GeneMark.hmm	exon	1016977	1017137	0	-	.	ID=K3A94_exon-6735_t;Name=K3A94_exon-6735_t;Parent=K3A94_transcript-6735_t
contig_122	AUGUSTUS	CDS	1016977	1017137	1	-	2	ID=K3A94_CDS-g10652.t1;Name=K3A94_CDS-g10652.t1;Parent=K3A94_transcript-g10652.t1
contig_122	GeneMark.hmm	CDS	1016977	1017137	.	-	2	ID=K3A94_CDS-6735_t;Name=K3A94_CDS-6735_t;Parent=K3A94_transcript-6735_t
contig_122	AUGUSTUS	intron	1017138	1017190	1	-	.	ID=K3A94_intron-g10652.t1;Name=K3A94_intron-g10652.t1;Parent=K3A94_transcript-g10652.t1
contig_122	AUGUSTUS	exon	1017191	1017584	.	-	.	ID=K3A94_exon-g10652.t1;Name=K3A94_exon-g10652.t1;Parent=K3A94_transcript-g10652.t1
contig_122	GeneMark.hmm	exon	1017191	1017584	0	-	.	ID=K3A94_exon-6735_t;Name=K3A94_exon-6735_t;Parent=K3A94_transcript-6735_t
contig_122	AUGUSTUS	CDS	1017191	1017584	1	-	0	ID=K3A94_CDS-g10652.t1;Name=K3A94_CDS-g10652.t1;Parent=K3A94_transcript-g10652.t1
contig_122	GeneMark.hmm	CDS	1017191	1017584	.	-	0	ID=K3A94_CDS-6735_t;Name=K3A94_CDS-6735_t;Parent=K3A94_transcript-6735_t
contig_122	AUGUSTUS	intron	1017585	1017640	1	-	.	ID=K3A94_intron-g10652.t1;Name=K3A94_intron-g10652.t1;Parent=K3A94_transcript-g10652.t1
contig_122	AUGUSTUS	exon	1017641	1017810	.	-	.	ID=K3A94_exon-g10652.t1;Name=K3A94_exon-g10652.t1;Parent=K3A94_transcript-g10652.t1
contig_122	GeneMark.hmm	exon	1017641	1017991	0	-	.	ID=K3A94_exon-6735_t;Name=K3A94_exon-6735_t;Parent=K3A94_transcript-6735_t
contig_122	AUGUSTUS	CDS	1017641	1017810	1	-	2	ID=K3A94_CDS-g10652.t1;Name=K3A94_CDS-g10652.t1;Parent=K3A94_transcript-g10652.t1
contig_122	GeneMark.hmm	CDS	1017641	1017991	.	-	0	ID=K3A94_CDS-6735_t;Name=K3A94_CDS-6735_t;Parent=K3A94_transcript-6735_t
contig_122	AUGUSTUS	intron	1017811	1017864	1	-	.	ID=K3A94_intron-g10652.t1;Name=K3A94_intron-g10652.t1;Parent=K3A94_transcript-g10652.t1
contig_122	AUGUSTUS	exon	1017865	1017991	.	-	.	ID=K3A94_exon-g10652.t1;Name=K3A94_exon-g10652.t1;Parent=K3A94_transcript-g10652.t1
contig_122	AUGUSTUS	CDS	1017865	1017991	1	-	0	ID=K3A94_CDS-g10652.t1;Name=K3A94_CDS-g10652.t1;Parent=K3A94_transcript-g10652.t1
contig_122	AUGUSTUS	intron	1017992	1018187	1	-	.	ID=K3A94_intron-g10652.t1;Name=K3A94_intron-g10652.t1;Parent=K3A94_transcript-g10652.t1
contig_122	AUGUSTUS	exon	1018188	1018319	.	-	.	ID=K3A94_exon-g10652.t1;Name=K3A94_exon-g10652.t1;Parent=K3A94_transcript-g10652.t1
contig_122	GeneMark.hmm	exon	1018188	1018319	0	-	.	ID=K3A94_exon-6735_t;Name=K3A94_exon-6735_t;Parent=K3A94_transcript-6735_t
contig_122	AUGUSTUS	CDS	1018188	1018319	1	-	0	ID=K3A94_CDS-g10652.t1;Name=K3A94_CDS-g10652.t1;Parent=K3A94_transcript-g10652.t1
contig_122	GeneMark.hmm	CDS	1018188	1018319	.	-	0	ID=K3A94_CDS-6735_t;Name=K3A94_CDS-6735_t;Parent=K3A94_transcript-6735_t
contig_122	AUGUSTUS	intron	1018320	1018724	1	-	.	ID=K3A94_intron-g10652.t1;Name=K3A94_intron-g10652.t1;Parent=K3A94_transcript-g10652.t1
contig_122	AUGUSTUS	exon	1018725	1019567	.	-	.	ID=K3A94_exon-g10652.t1;Name=K3A94_exon-g10652.t1;Parent=K3A94_transcript-g10652.t1
contig_122	GeneMark.hmm	exon	1018725	1019567	0	-	.	ID=K3A94_exon-6735_t;Name=K3A94_exon-6735_t;Parent=K3A94_transcript-6735_t
contig_122	AUGUSTUS	CDS	1018725	1019567	0.98	-	0	ID=K3A94_CDS-g10652.t1;Name=K3A94_CDS-g10652.t1;Parent=K3A94_transcript-g10652.t1
contig_122	GeneMark.hmm	CDS	1018725	1019567	.	-	0	ID=K3A94_CDS-6735_t;Name=K3A94_CDS-6735_t;Parent=K3A94_transcript-6735_t
contig_122	AUGUSTUS	intron	1019568	1024136	1	-	.	ID=K3A94_intron-g10652.t1;Name=K3A94_intron-g10652.t1;Parent=K3A94_transcript-g10652.t1
contig_122	AUGUSTUS	exon	1024137	1024280	.	-	.	ID=K3A94_exon-g10652.t1;Name=K3A94_exon-g10652.t1;Parent=K3A94_transcript-g10652.t1
contig_122	GeneMark.hmm	exon	1024137	1024280	0	-	.	ID=K3A94_exon-6735_t;Name=K3A94_exon-6735_t;Parent=K3A94_transcript-6735_t
contig_122	AUGUSTUS	CDS	1024137	1024280	1	-	0	ID=K3A94_CDS-g10652.t1;Name=K3A94_CDS-g10652.t1;Parent=K3A94_transcript-g10652.t1
contig_122	GeneMark.hmm	CDS	1024137	1024280	.	-	0	ID=K3A94_CDS-6735_t;Name=K3A94_CDS-6735_t;Parent=K3A94_transcript-6735_t
contig_122	AUGUSTUS	intron	1024281	1024435	1	-	.	ID=K3A94_intron-g10652.t1;Name=K3A94_intron-g10652.t1;Parent=K3A94_transcript-g10652.t1
contig_122	AUGUSTUS	exon	1024436	1024648	.	-	.	ID=K3A94_exon-g10652.t1;Name=K3A94_exon-g10652.t1;Parent=K3A94_transcript-g10652.t1
contig_122	GeneMark.hmm	exon	1024436	1024648	0	-	.	ID=K3A94_exon-6735_t;Name=K3A94_exon-6735_t;Parent=K3A94_transcript-6735_t
contig_122	AUGUSTUS	CDS	1024436	1024648	1	-	0	ID=K3A94_CDS-g10652.t1;Name=K3A94_CDS-g10652.t1;Parent=K3A94_transcript-g10652.t1
contig_122	GeneMark.hmm	CDS	1024436	1024648	.	-	0	ID=K3A94_CDS-6735_t;Name=K3A94_CDS-6735_t;Parent=K3A94_transcript-6735_t
contig_122	AUGUSTUS	intron	1024649	1024699	1	-	.	ID=K3A94_intron-g10652.t1;Name=K3A94_intron-g10652.t1;Parent=K3A94_transcript-g10652.t1
contig_122	AUGUSTUS	exon	1024700	1025049	.	-	.	ID=K3A94_exon-g10652.t1;Name=K3A94_exon-g10652.t1;Parent=K3A94_transcript-g10652.t1
contig_122	GeneMark.hmm	exon	1024700	1025049	0	-	.	ID=K3A94_exon-6735_t;Name=K3A94_exon-6735_t;Parent=K3A94_transcript-6735_t
contig_122	AUGUSTUS	CDS	1024700	1025049	1	-	2	ID=K3A94_CDS-g10652.t1;Name=K3A94_CDS-g10652.t1;Parent=K3A94_transcript-g10652.t1
contig_122	GeneMark.hmm	CDS	1024700	1025049	.	-	2	ID=K3A94_CDS-6735_t;Name=K3A94_CDS-6735_t;Parent=K3A94_transcript-6735_t
contig_122	AUGUSTUS	intron	1025050	1025258	1	-	.	ID=K3A94_intron-g10652.t1;Name=K3A94_intron-g10652.t1;Parent=K3A94_transcript-g10652.t1
contig_122	AUGUSTUS	exon	1025259	1025340	.	-	.	ID=K3A94_exon-g10652.t1;Name=K3A94_exon-g10652.t1;Parent=K3A94_transcript-g10652.t1
contig_122	GeneMark.hmm	exon	1025259	1025340	0	-	.	ID=K3A94_exon-6735_t;Name=K3A94_exon-6735_t;Parent=K3A94_transcript-6735_t
contig_122	AUGUSTUS	CDS	1025259	1025340	0.92	-	0	ID=K3A94_CDS-g10652.t1;Name=K3A94_CDS-g10652.t1;Parent=K3A94_transcript-g10652.t1
contig_122	GeneMark.hmm	CDS	1025259	1025340	.	-	0	ID=K3A94_CDS-6735_t;Name=K3A94_CDS-6735_t;Parent=K3A94_transcript-6735_t
contig_122	AUGUSTUS	start_codon	1025338	1025340	.	-	0	ID=K3A94_start_codon-g10652.t1;Name=K3A94_start_codon-g10652.t1;Parent=K3A94_transcript-g10652.t1
contig_122	GeneMark.hmm	start_codon	1025338	1025340	.	-	0	ID=K3A94_start_codon-6735_t;Name=K3A94_start_codon-6735_t;Parent=K3A94_transcript-6735_t
contig_122	AUGUSTUS	gene	1030850	1033443	0.74	-	.	ID=K3A94_g10653;Name=K3A94_g10653
contig_122	AUGUSTUS	transcript	1030850	1033443	0.74	-	.	ID=K3A94_transcript-g10653.t1;Name=K3A94_transcript-g10653.t1;Parent=K3A94_g10653
contig_122	AUGUSTUS	stop_codon	1030850	1030852	.	-	0	ID=K3A94_stop_codon-g10653.t1;Name=K3A94_stop_codon-g10653.t1;Parent=K3A94_transcript-g10653.t1
contig_122	AUGUSTUS	exon	1030850	1031637	.	-	.	ID=K3A94_exon-g10653.t1;Name=K3A94_exon-g10653.t1;Parent=K3A94_transcript-g10653.t1
contig_122	AUGUSTUS	CDS	1030850	1031637	0.99	-	2	ID=K3A94_CDS-g10653.t1;Name=K3A94_CDS-g10653.t1;Parent=K3A94_transcript-g10653.t1
contig_122	AUGUSTUS	intron	1031638	1033034	1	-	.	ID=K3A94_intron-g10653.t1;Name=K3A94_intron-g10653.t1;Parent=K3A94_transcript-g10653.t1
contig_122	AUGUSTUS	exon	1033035	1033260	.	-	.	ID=K3A94_exon-g10653.t1;Name=K3A94_exon-g10653.t1;Parent=K3A94_transcript-g10653.t1
contig_122	AUGUSTUS	CDS	1033035	1033260	1	-	0	ID=K3A94_CDS-g10653.t1;Name=K3A94_CDS-g10653.t1;Parent=K3A94_transcript-g10653.t1
contig_122	AUGUSTUS	intron	1033261	1033383	0.99	-	.	ID=K3A94_intron-g10653.t1;Name=K3A94_intron-g10653.t1;Parent=K3A94_transcript-g10653.t1
contig_122	AUGUSTUS	exon	1033384	1033443	.	-	.	ID=K3A94_exon-g10653.t1;Name=K3A94_exon-g10653.t1;Parent=K3A94_transcript-g10653.t1
contig_122	AUGUSTUS	CDS	1033384	1033443	0.75	-	0	ID=K3A94_CDS-g10653.t1;Name=K3A94_CDS-g10653.t1;Parent=K3A94_transcript-g10653.t1
contig_122	AUGUSTUS	start_codon	1033441	1033443	.	-	0	ID=K3A94_start_codon-g10653.t1;Name=K3A94_start_codon-g10653.t1;Parent=K3A94_transcript-g10653.t1
contig_122	AUGUSTUS	gene	1040394	1057960	1	-	.	ID=K3A94_g10654;Name=K3A94_g10654
contig_122	AUGUSTUS	transcript	1040394	1057960	1	-	.	ID=K3A94_transcript-g10654.t1;Name=K3A94_transcript-g10654.t1;Parent=K3A94_g10654
contig_122	AUGUSTUS	stop_codon	1040394	1040396	.	-	0	ID=K3A94_stop_codon-g10654.t1;Name=K3A94_stop_codon-g10654.t1;Parent=K3A94_transcript-g10654.t1
contig_122	AUGUSTUS	exon	1040394	1041082	.	-	.	ID=K3A94_exon-g10654.t1;Name=K3A94_exon-g10654.t1;Parent=K3A94_transcript-g10654.t1
contig_122	AUGUSTUS	CDS	1040394	1041082	1	-	2	ID=K3A94_CDS-g10654.t1;Name=K3A94_CDS-g10654.t1;Parent=K3A94_transcript-g10654.t1
contig_122	AUGUSTUS	intron	1041083	1045939	1	-	.	ID=K3A94_intron-g10654.t1;Name=K3A94_intron-g10654.t1;Parent=K3A94_transcript-g10654.t1
contig_122	AUGUSTUS	exon	1045940	1046165	.	-	.	ID=K3A94_exon-g10654.t1;Name=K3A94_exon-g10654.t1;Parent=K3A94_transcript-g10654.t1
contig_122	AUGUSTUS	CDS	1045940	1046165	1	-	0	ID=K3A94_CDS-g10654.t1;Name=K3A94_CDS-g10654.t1;Parent=K3A94_transcript-g10654.t1
contig_122	AUGUSTUS	intron	1046166	1057663	1	-	.	ID=K3A94_intron-g10654.t1;Name=K3A94_intron-g10654.t1;Parent=K3A94_transcript-g10654.t1
contig_122	AUGUSTUS	exon	1057664	1057764	.	-	.	ID=K3A94_exon-g10654.t1;Name=K3A94_exon-g10654.t1;Parent=K3A94_transcript-g10654.t1
contig_122	AUGUSTUS	CDS	1057664	1057764	1	-	2	ID=K3A94_CDS-g10654.t1;Name=K3A94_CDS-g10654.t1;Parent=K3A94_transcript-g10654.t1
contig_122	AUGUSTUS	intron	1057765	1057953	1	-	.	ID=K3A94_intron-g10654.t1;Name=K3A94_intron-g10654.t1;Parent=K3A94_transcript-g10654.t1
contig_122	AUGUSTUS	exon	1057954	1057960	.	-	.	ID=K3A94_exon-g10654.t1;Name=K3A94_exon-g10654.t1;Parent=K3A94_transcript-g10654.t1
contig_122	AUGUSTUS	CDS	1057954	1057960	1	-	0	ID=K3A94_CDS-g10654.t1;Name=K3A94_CDS-g10654.t1;Parent=K3A94_transcript-g10654.t1
contig_122	AUGUSTUS	start_codon	1057958	1057960	.	-	0	ID=K3A94_start_codon-g10654.t1;Name=K3A94_start_codon-g10654.t1;Parent=K3A94_transcript-g10654.t1
contig_122	AUGUSTUS	gene	1064814	1087331	0.57	-	.	ID=K3A94_g10655;Name=K3A94_g10655
contig_122	AUGUSTUS	transcript	1064814	1087331	0.18	-	.	ID=K3A94_transcript-g10655.t2;Name=K3A94_transcript-g10655.t2;Parent=K3A94_g10655
contig_122	AUGUSTUS	transcript	1064814	1087331	0.39	-	.	ID=K3A94_transcript-g10655.t1;Name=K3A94_transcript-g10655.t1;Parent=K3A94_g10655
contig_122	AUGUSTUS	stop_codon	1064814	1064816	.	-	0	ID=K3A94_stop_codon-g10655.t1;Name=K3A94_stop_codon-g10655.t1;Parent=K3A94_transcript-g10655.t1
contig_122	AUGUSTUS	stop_codon	1064814	1064816	.	-	0	ID=K3A94_stop_codon-g10655.t2;Name=K3A94_stop_codon-g10655.t2;Parent=K3A94_transcript-g10655.t2
contig_122	AUGUSTUS	exon	1064814	1065098	.	-	.	ID=K3A94_exon-g10655.t1;Name=K3A94_exon-g10655.t1;Parent=K3A94_transcript-g10655.t1
contig_122	AUGUSTUS	exon	1064814	1065098	.	-	.	ID=K3A94_exon-g10655.t2;Name=K3A94_exon-g10655.t2;Parent=K3A94_transcript-g10655.t2
contig_122	AUGUSTUS	CDS	1064814	1065098	0.84	-	0	ID=K3A94_CDS-g10655.t1;Name=K3A94_CDS-g10655.t1;Parent=K3A94_transcript-g10655.t1
contig_122	AUGUSTUS	CDS	1064814	1065098	0.84	-	0	ID=K3A94_CDS-g10655.t2;Name=K3A94_CDS-g10655.t2;Parent=K3A94_transcript-g10655.t2
contig_122	AUGUSTUS	intron	1065099	1071854	0.97	-	.	ID=K3A94_intron-g10655.t1;Name=K3A94_intron-g10655.t1;Parent=K3A94_transcript-g10655.t1
contig_122	AUGUSTUS	intron	1065099	1069527	0.54	-	.	ID=K3A94_intron-g10655.t2;Name=K3A94_intron-g10655.t2;Parent=K3A94_transcript-g10655.t2
contig_122	AUGUSTUS	exon	1069528	1069719	.	-	.	ID=K3A94_exon-g10655.t2;Name=K3A94_exon-g10655.t2;Parent=K3A94_transcript-g10655.t2
contig_122	AUGUSTUS	CDS	1069528	1069719	0.54	-	0	ID=K3A94_CDS-g10655.t2;Name=K3A94_CDS-g10655.t2;Parent=K3A94_transcript-g10655.t2
contig_122	AUGUSTUS	intron	1069720	1071854	1	-	.	ID=K3A94_intron-g10655.t2;Name=K3A94_intron-g10655.t2;Parent=K3A94_transcript-g10655.t2
contig_122	AUGUSTUS	exon	1071855	1072090	.	-	.	ID=K3A94_exon-g10655.t1;Name=K3A94_exon-g10655.t1;Parent=K3A94_transcript-g10655.t1
contig_122	AUGUSTUS	exon	1071855	1072090	.	-	.	ID=K3A94_exon-g10655.t2;Name=K3A94_exon-g10655.t2;Parent=K3A94_transcript-g10655.t2
contig_122	AUGUSTUS	CDS	1071855	1072090	1	-	2	ID=K3A94_CDS-g10655.t1;Name=K3A94_CDS-g10655.t1;Parent=K3A94_transcript-g10655.t1
contig_122	AUGUSTUS	CDS	1071855	1072090	1	-	2	ID=K3A94_CDS-g10655.t2;Name=K3A94_CDS-g10655.t2;Parent=K3A94_transcript-g10655.t2
contig_122	AUGUSTUS	intron	1072091	1073160	1	-	.	ID=K3A94_intron-g10655.t1;Name=K3A94_intron-g10655.t1;Parent=K3A94_transcript-g10655.t1
contig_122	AUGUSTUS	intron	1072091	1073160	1	-	.	ID=K3A94_intron-g10655.t2;Name=K3A94_intron-g10655.t2;Parent=K3A94_transcript-g10655.t2
contig_122	AUGUSTUS	exon	1073161	1073590	.	-	.	ID=K3A94_exon-g10655.t1;Name=K3A94_exon-g10655.t1;Parent=K3A94_transcript-g10655.t1
contig_122	AUGUSTUS	exon	1073161	1073590	.	-	.	ID=K3A94_exon-g10655.t2;Name=K3A94_exon-g10655.t2;Parent=K3A94_transcript-g10655.t2
contig_122	AUGUSTUS	CDS	1073161	1073590	1	-	0	ID=K3A94_CDS-g10655.t1;Name=K3A94_CDS-g10655.t1;Parent=K3A94_transcript-g10655.t1
contig_122	AUGUSTUS	CDS	1073161	1073590	1	-	0	ID=K3A94_CDS-g10655.t2;Name=K3A94_CDS-g10655.t2;Parent=K3A94_transcript-g10655.t2
contig_122	AUGUSTUS	intron	1073591	1075973	1	-	.	ID=K3A94_intron-g10655.t1;Name=K3A94_intron-g10655.t1;Parent=K3A94_transcript-g10655.t1
contig_122	AUGUSTUS	intron	1073591	1075973	1	-	.	ID=K3A94_intron-g10655.t2;Name=K3A94_intron-g10655.t2;Parent=K3A94_transcript-g10655.t2
contig_122	AUGUSTUS	exon	1075974	1076163	.	-	.	ID=K3A94_exon-g10655.t1;Name=K3A94_exon-g10655.t1;Parent=K3A94_transcript-g10655.t1
contig_122	AUGUSTUS	exon	1075974	1076163	.	-	.	ID=K3A94_exon-g10655.t2;Name=K3A94_exon-g10655.t2;Parent=K3A94_transcript-g10655.t2
contig_122	AUGUSTUS	CDS	1075974	1076163	0.61	-	1	ID=K3A94_CDS-g10655.t1;Name=K3A94_CDS-g10655.t1;Parent=K3A94_transcript-g10655.t1
contig_122	AUGUSTUS	CDS	1075974	1076163	0.52	-	1	ID=K3A94_CDS-g10655.t2;Name=K3A94_CDS-g10655.t2;Parent=K3A94_transcript-g10655.t2
contig_122	AUGUSTUS	intron	1076164	1076206	0.61	-	.	ID=K3A94_intron-g10655.t1;Name=K3A94_intron-g10655.t1;Parent=K3A94_transcript-g10655.t1
contig_122	AUGUSTUS	intron	1076164	1076206	0.52	-	.	ID=K3A94_intron-g10655.t2;Name=K3A94_intron-g10655.t2;Parent=K3A94_transcript-g10655.t2
contig_122	AUGUSTUS	exon	1076207	1076288	.	-	.	ID=K3A94_exon-g10655.t1;Name=K3A94_exon-g10655.t1;Parent=K3A94_transcript-g10655.t1
contig_122	AUGUSTUS	exon	1076207	1076288	.	-	.	ID=K3A94_exon-g10655.t2;Name=K3A94_exon-g10655.t2;Parent=K3A94_transcript-g10655.t2
contig_122	AUGUSTUS	CDS	1076207	1076288	0.61	-	2	ID=K3A94_CDS-g10655.t1;Name=K3A94_CDS-g10655.t1;Parent=K3A94_transcript-g10655.t1
contig_122	AUGUSTUS	CDS	1076207	1076288	0.52	-	2	ID=K3A94_CDS-g10655.t2;Name=K3A94_CDS-g10655.t2;Parent=K3A94_transcript-g10655.t2
contig_122	AUGUSTUS	intron	1076289	1087149	1	-	.	ID=K3A94_intron-g10655.t1;Name=K3A94_intron-g10655.t1;Parent=K3A94_transcript-g10655.t1
contig_122	AUGUSTUS	intron	1076289	1087149	1	-	.	ID=K3A94_intron-g10655.t2;Name=K3A94_intron-g10655.t2;Parent=K3A94_transcript-g10655.t2
contig_122	AUGUSTUS	exon	1087150	1087198	.	-	.	ID=K3A94_exon-g10655.t1;Name=K3A94_exon-g10655.t1;Parent=K3A94_transcript-g10655.t1
contig_122	AUGUSTUS	exon	1087150	1087198	.	-	.	ID=K3A94_exon-g10655.t2;Name=K3A94_exon-g10655.t2;Parent=K3A94_transcript-g10655.t2
contig_122	AUGUSTUS	CDS	1087150	1087198	1	-	0	ID=K3A94_CDS-g10655.t1;Name=K3A94_CDS-g10655.t1;Parent=K3A94_transcript-g10655.t1
contig_122	AUGUSTUS	CDS	1087150	1087198	1	-	0	ID=K3A94_CDS-g10655.t2;Name=K3A94_CDS-g10655.t2;Parent=K3A94_transcript-g10655.t2
contig_122	AUGUSTUS	intron	1087199	1087328	0.7	-	.	ID=K3A94_intron-g10655.t1;Name=K3A94_intron-g10655.t1;Parent=K3A94_transcript-g10655.t1
contig_122	AUGUSTUS	intron	1087199	1087328	0.73	-	.	ID=K3A94_intron-g10655.t2;Name=K3A94_intron-g10655.t2;Parent=K3A94_transcript-g10655.t2
contig_122	AUGUSTUS	start_codon	1087329	1087331	.	-	0	ID=K3A94_start_codon-g10655.t1;Name=K3A94_start_codon-g10655.t1;Parent=K3A94_transcript-g10655.t1
contig_122	AUGUSTUS	start_codon	1087329	1087331	.	-	0	ID=K3A94_start_codon-g10655.t2;Name=K3A94_start_codon-g10655.t2;Parent=K3A94_transcript-g10655.t2
contig_122	AUGUSTUS	exon	1087329	1087331	.	-	.	ID=K3A94_exon-g10655.t1;Name=K3A94_exon-g10655.t1;Parent=K3A94_transcript-g10655.t1
contig_122	AUGUSTUS	exon	1087329	1087331	.	-	.	ID=K3A94_exon-g10655.t2;Name=K3A94_exon-g10655.t2;Parent=K3A94_transcript-g10655.t2
contig_122	AUGUSTUS	CDS	1087329	1087331	0.7	-	0	ID=K3A94_CDS-g10655.t1;Name=K3A94_CDS-g10655.t1;Parent=K3A94_transcript-g10655.t1
contig_122	AUGUSTUS	CDS	1087329	1087331	0.73	-	0	ID=K3A94_CDS-g10655.t2;Name=K3A94_CDS-g10655.t2;Parent=K3A94_transcript-g10655.t2
contig_122	AUGUSTUS	gene	1101484	1110277	0.21	-	.	ID=K3A94_g10656;Name=K3A94_g10656
contig_122	AUGUSTUS	transcript	1101484	1110277	0.21	-	.	ID=K3A94_transcript-g10656.t1;Name=K3A94_transcript-g10656.t1;Parent=K3A94_g10656
contig_122	AUGUSTUS	stop_codon	1101484	1101486	.	-	0	ID=K3A94_stop_codon-g10656.t1;Name=K3A94_stop_codon-g10656.t1;Parent=K3A94_transcript-g10656.t1
contig_122	AUGUSTUS	exon	1101484	1101639	.	-	.	ID=K3A94_exon-g10656.t1;Name=K3A94_exon-g10656.t1;Parent=K3A94_transcript-g10656.t1
contig_122	AUGUSTUS	CDS	1101484	1101639	0.46	-	0	ID=K3A94_CDS-g10656.t1;Name=K3A94_CDS-g10656.t1;Parent=K3A94_transcript-g10656.t1
contig_122	AUGUSTUS	intron	1101640	1102653	0.21	-	.	ID=K3A94_intron-g10656.t1;Name=K3A94_intron-g10656.t1;Parent=K3A94_transcript-g10656.t1
contig_122	AUGUSTUS	exon	1102654	1103329	.	-	.	ID=K3A94_exon-g10656.t1;Name=K3A94_exon-g10656.t1;Parent=K3A94_transcript-g10656.t1
contig_122	AUGUSTUS	CDS	1102654	1103329	0.27	-	1	ID=K3A94_CDS-g10656.t1;Name=K3A94_CDS-g10656.t1;Parent=K3A94_transcript-g10656.t1
contig_122	AUGUSTUS	intron	1103330	1109849	1	-	.	ID=K3A94_intron-g10656.t1;Name=K3A94_intron-g10656.t1;Parent=K3A94_transcript-g10656.t1
contig_122	AUGUSTUS	exon	1109850	1110277	.	-	.	ID=K3A94_exon-g10656.t1;Name=K3A94_exon-g10656.t1;Parent=K3A94_transcript-g10656.t1
contig_122	AUGUSTUS	CDS	1109850	1110277	1	-	0	ID=K3A94_CDS-g10656.t1;Name=K3A94_CDS-g10656.t1;Parent=K3A94_transcript-g10656.t1
contig_122	AUGUSTUS	start_codon	1110275	1110277	.	-	0	ID=K3A94_start_codon-g10656.t1;Name=K3A94_start_codon-g10656.t1;Parent=K3A94_transcript-g10656.t1
contig_122	AUGUSTUS	gene	1125038	1147820	1	+	.	ID=K3A94_g10657;Name=K3A94_g10657
contig_122	AUGUSTUS	transcript	1125038	1147820	1	+	.	ID=K3A94_transcript-g10657.t1;Name=K3A94_transcript-g10657.t1;Parent=K3A94_g10657
contig_122	AUGUSTUS	start_codon	1125038	1125040	.	+	0	ID=K3A94_start_codon-g10657.t1;Name=K3A94_start_codon-g10657.t1;Parent=K3A94_transcript-g10657.t1
contig_122	AUGUSTUS	exon	1125038	1125054	.	+	.	ID=K3A94_exon-g10657.t1;Name=K3A94_exon-g10657.t1;Parent=K3A94_transcript-g10657.t1
contig_122	AUGUSTUS	CDS	1125038	1125054	1	+	0	ID=K3A94_CDS-g10657.t1;Name=K3A94_CDS-g10657.t1;Parent=K3A94_transcript-g10657.t1
contig_122	AUGUSTUS	intron	1125055	1141356	1	+	.	ID=K3A94_intron-g10657.t1;Name=K3A94_intron-g10657.t1;Parent=K3A94_transcript-g10657.t1
contig_122	AUGUSTUS	exon	1141357	1141561	.	+	.	ID=K3A94_exon-g10657.t1;Name=K3A94_exon-g10657.t1;Parent=K3A94_transcript-g10657.t1
contig_122	AUGUSTUS	CDS	1141357	1141561	1	+	1	ID=K3A94_CDS-g10657.t1;Name=K3A94_CDS-g10657.t1;Parent=K3A94_transcript-g10657.t1
contig_122	AUGUSTUS	intron	1141562	1145569	1	+	.	ID=K3A94_intron-g10657.t1;Name=K3A94_intron-g10657.t1;Parent=K3A94_transcript-g10657.t1
contig_122	AUGUSTUS	exon	1145570	1145738	.	+	.	ID=K3A94_exon-g10657.t1;Name=K3A94_exon-g10657.t1;Parent=K3A94_transcript-g10657.t1
contig_122	AUGUSTUS	CDS	1145570	1145738	1	+	0	ID=K3A94_CDS-g10657.t1;Name=K3A94_CDS-g10657.t1;Parent=K3A94_transcript-g10657.t1
contig_122	AUGUSTUS	intron	1145739	1147623	1	+	.	ID=K3A94_intron-g10657.t1;Name=K3A94_intron-g10657.t1;Parent=K3A94_transcript-g10657.t1
contig_122	AUGUSTUS	exon	1147624	1147820	.	+	.	ID=K3A94_exon-g10657.t1;Name=K3A94_exon-g10657.t1;Parent=K3A94_transcript-g10657.t1
contig_122	AUGUSTUS	CDS	1147624	1147820	1	+	2	ID=K3A94_CDS-g10657.t1;Name=K3A94_CDS-g10657.t1;Parent=K3A94_transcript-g10657.t1
contig_122	AUGUSTUS	stop_codon	1147818	1147820	.	+	0	ID=K3A94_stop_codon-g10657.t1;Name=K3A94_stop_codon-g10657.t1;Parent=K3A94_transcript-g10657.t1
contig_122	cmscan	gene	1160084	1160130	.	+	.	ID=K3A94_RF00032.190;Name=K3A94_RF00032.190
contig_122	cmscan	exon	1160084	1160130	.	+	.	ID=K3A94_exon-RF00032.190;Parent=K3A94_RF00032.190;product=K3A94_Histone 3' UTR stem-loop
contig_122	cmscan	mRNA	1160084	1160130	.	+	.	ID=K3A94_rna-RF00032.190;Parent=K3A94_RF00032.190;product=K3A94_Histone 3' UTR stem-loop
contig_122	cmscan	gene	1183969	1184015	.	-	.	ID=K3A94_RF00032.191;Name=K3A94_RF00032.191
contig_122	cmscan	exon	1183969	1184015	.	-	.	ID=K3A94_exon-RF00032.191;Parent=K3A94_RF00032.191;product=K3A94_Histone 3' UTR stem-loop
contig_122	cmscan	mRNA	1183969	1184015	.	-	.	ID=K3A94_rna-RF00032.191;Parent=K3A94_RF00032.191;product=K3A94_Histone 3' UTR stem-loop
contig_122	AUGUSTUS	gene	1189941	1223873	1.99	+	.	ID=K3A94_g10658;Name=K3A94_g10658
contig_122	AUGUSTUS	transcript	1189941	1223873	0.99	+	.	ID=K3A94_transcript-g10658.t2;Name=K3A94_transcript-g10658.t2;Parent=K3A94_g10658
contig_122	AUGUSTUS	transcript	1189941	1223873	1	+	.	ID=K3A94_transcript-g10658.t1;Name=K3A94_transcript-g10658.t1;Parent=K3A94_g10658
contig_122	AUGUSTUS	start_codon	1189941	1189943	.	+	0	ID=K3A94_start_codon-g10658.t2;Name=K3A94_start_codon-g10658.t2;Parent=K3A94_transcript-g10658.t2
contig_122	AUGUSTUS	start_codon	1189941	1189943	.	+	0	ID=K3A94_start_codon-g10658.t1;Name=K3A94_start_codon-g10658.t1;Parent=K3A94_transcript-g10658.t1
contig_122	AUGUSTUS	exon	1189941	1189957	.	+	.	ID=K3A94_exon-g10658.t2;Name=K3A94_exon-g10658.t2;Parent=K3A94_transcript-g10658.t2
contig_122	AUGUSTUS	exon	1189941	1189957	.	+	.	ID=K3A94_exon-g10658.t1;Name=K3A94_exon-g10658.t1;Parent=K3A94_transcript-g10658.t1
contig_122	AUGUSTUS	CDS	1189941	1189957	1	+	0	ID=K3A94_CDS-g10658.t2;Name=K3A94_CDS-g10658.t2;Parent=K3A94_transcript-g10658.t2
contig_122	AUGUSTUS	CDS	1189941	1189957	1	+	0	ID=K3A94_CDS-g10658.t1;Name=K3A94_CDS-g10658.t1;Parent=K3A94_transcript-g10658.t1
contig_122	AUGUSTUS	intron	1189958	1220390	1	+	.	ID=K3A94_intron-g10658.t2;Name=K3A94_intron-g10658.t2;Parent=K3A94_transcript-g10658.t2
contig_122	AUGUSTUS	intron	1189958	1220390	1	+	.	ID=K3A94_intron-g10658.t1;Name=K3A94_intron-g10658.t1;Parent=K3A94_transcript-g10658.t1
contig_122	AUGUSTUS	exon	1220391	1221321	.	+	.	ID=K3A94_exon-g10658.t2;Name=K3A94_exon-g10658.t2;Parent=K3A94_transcript-g10658.t2
contig_122	AUGUSTUS	exon	1220391	1221321	.	+	.	ID=K3A94_exon-g10658.t1;Name=K3A94_exon-g10658.t1;Parent=K3A94_transcript-g10658.t1
contig_122	AUGUSTUS	CDS	1220391	1221321	1	+	1	ID=K3A94_CDS-g10658.t2;Name=K3A94_CDS-g10658.t2;Parent=K3A94_transcript-g10658.t2
contig_122	AUGUSTUS	CDS	1220391	1221321	1	+	1	ID=K3A94_CDS-g10658.t1;Name=K3A94_CDS-g10658.t1;Parent=K3A94_transcript-g10658.t1
contig_122	AUGUSTUS	intron	1221322	1222331	1	+	.	ID=K3A94_intron-g10658.t2;Name=K3A94_intron-g10658.t2;Parent=K3A94_transcript-g10658.t2
contig_122	AUGUSTUS	intron	1221322	1221767	1	+	.	ID=K3A94_intron-g10658.t1;Name=K3A94_intron-g10658.t1;Parent=K3A94_transcript-g10658.t1
contig_122	AUGUSTUS	exon	1221768	1221953	.	+	.	ID=K3A94_exon-g10658.t1;Name=K3A94_exon-g10658.t1;Parent=K3A94_transcript-g10658.t1
contig_122	AUGUSTUS	CDS	1221768	1221953	1	+	0	ID=K3A94_CDS-g10658.t1;Name=K3A94_CDS-g10658.t1;Parent=K3A94_transcript-g10658.t1
contig_122	AUGUSTUS	intron	1221954	1222331	1	+	.	ID=K3A94_intron-g10658.t1;Name=K3A94_intron-g10658.t1;Parent=K3A94_transcript-g10658.t1
contig_122	AUGUSTUS	exon	1222332	1222532	.	+	.	ID=K3A94_exon-g10658.t2;Name=K3A94_exon-g10658.t2;Parent=K3A94_transcript-g10658.t2
contig_122	AUGUSTUS	exon	1222332	1222532	.	+	.	ID=K3A94_exon-g10658.t1;Name=K3A94_exon-g10658.t1;Parent=K3A94_transcript-g10658.t1
contig_122	AUGUSTUS	CDS	1222332	1222532	1	+	0	ID=K3A94_CDS-g10658.t2;Name=K3A94_CDS-g10658.t2;Parent=K3A94_transcript-g10658.t2
contig_122	AUGUSTUS	CDS	1222332	1222532	1	+	0	ID=K3A94_CDS-g10658.t1;Name=K3A94_CDS-g10658.t1;Parent=K3A94_transcript-g10658.t1
contig_122	AUGUSTUS	intron	1222533	1222594	1	+	.	ID=K3A94_intron-g10658.t2;Name=K3A94_intron-g10658.t2;Parent=K3A94_transcript-g10658.t2
contig_122	AUGUSTUS	intron	1222533	1222594	1	+	.	ID=K3A94_intron-g10658.t1;Name=K3A94_intron-g10658.t1;Parent=K3A94_transcript-g10658.t1
contig_122	AUGUSTUS	exon	1222595	1222984	.	+	.	ID=K3A94_exon-g10658.t2;Name=K3A94_exon-g10658.t2;Parent=K3A94_transcript-g10658.t2
contig_122	AUGUSTUS	exon	1222595	1222984	.	+	.	ID=K3A94_exon-g10658.t1;Name=K3A94_exon-g10658.t1;Parent=K3A94_transcript-g10658.t1
contig_122	AUGUSTUS	CDS	1222595	1222984	1	+	0	ID=K3A94_CDS-g10658.t2;Name=K3A94_CDS-g10658.t2;Parent=K3A94_transcript-g10658.t2
contig_122	AUGUSTUS	CDS	1222595	1222984	1	+	0	ID=K3A94_CDS-g10658.t1;Name=K3A94_CDS-g10658.t1;Parent=K3A94_transcript-g10658.t1
contig_122	AUGUSTUS	intron	1222985	1223041	1	+	.	ID=K3A94_intron-g10658.t2;Name=K3A94_intron-g10658.t2;Parent=K3A94_transcript-g10658.t2
contig_122	AUGUSTUS	intron	1222985	1223041	1	+	.	ID=K3A94_intron-g10658.t1;Name=K3A94_intron-g10658.t1;Parent=K3A94_transcript-g10658.t1
contig_122	AUGUSTUS	exon	1223042	1223479	.	+	.	ID=K3A94_exon-g10658.t2;Name=K3A94_exon-g10658.t2;Parent=K3A94_transcript-g10658.t2
contig_122	AUGUSTUS	exon	1223042	1223479	.	+	.	ID=K3A94_exon-g10658.t1;Name=K3A94_exon-g10658.t1;Parent=K3A94_transcript-g10658.t1
contig_122	AUGUSTUS	CDS	1223042	1223479	1	+	0	ID=K3A94_CDS-g10658.t2;Name=K3A94_CDS-g10658.t2;Parent=K3A94_transcript-g10658.t2
contig_122	AUGUSTUS	CDS	1223042	1223479	1	+	0	ID=K3A94_CDS-g10658.t1;Name=K3A94_CDS-g10658.t1;Parent=K3A94_transcript-g10658.t1
contig_122	AUGUSTUS	intron	1223480	1223537	1	+	.	ID=K3A94_intron-g10658.t2;Name=K3A94_intron-g10658.t2;Parent=K3A94_transcript-g10658.t2
contig_122	AUGUSTUS	intron	1223480	1223537	1	+	.	ID=K3A94_intron-g10658.t1;Name=K3A94_intron-g10658.t1;Parent=K3A94_transcript-g10658.t1
contig_122	AUGUSTUS	exon	1223538	1223873	.	+	.	ID=K3A94_exon-g10658.t2;Name=K3A94_exon-g10658.t2;Parent=K3A94_transcript-g10658.t2
contig_122	AUGUSTUS	exon	1223538	1223873	.	+	.	ID=K3A94_exon-g10658.t1;Name=K3A94_exon-g10658.t1;Parent=K3A94_transcript-g10658.t1
contig_122	AUGUSTUS	CDS	1223538	1223873	0.99	+	0	ID=K3A94_CDS-g10658.t2;Name=K3A94_CDS-g10658.t2;Parent=K3A94_transcript-g10658.t2
contig_122	AUGUSTUS	CDS	1223538	1223873	1	+	0	ID=K3A94_CDS-g10658.t1;Name=K3A94_CDS-g10658.t1;Parent=K3A94_transcript-g10658.t1
contig_122	AUGUSTUS	stop_codon	1223871	1223873	.	+	0	ID=K3A94_stop_codon-g10658.t2;Name=K3A94_stop_codon-g10658.t2;Parent=K3A94_transcript-g10658.t2
contig_122	AUGUSTUS	stop_codon	1223871	1223873	.	+	0	ID=K3A94_stop_codon-g10658.t1;Name=K3A94_stop_codon-g10658.t1;Parent=K3A94_transcript-g10658.t1
contig_122	AUGUSTUS	gene	1226002	1230146	0.82	-	.	ID=K3A94_g10659;Name=K3A94_g10659
contig_122	GeneMark.hmm	gene	1226002	1230155	.	-	.	ID=K3A94_6742_g;Name=K3A94_6742_g
contig_122	AUGUSTUS	transcript	1226002	1230146	0.82	-	.	ID=K3A94_transcript-g10659.t1;Name=K3A94_transcript-g10659.t1;Parent=K3A94_g10659
contig_122	GeneMark.hmm	transcript	1226002	1230155	.	-	.	ID=K3A94_transcript-6742_t;Name=K3A94_transcript-6742_t;Parent=K3A94_6742_g
contig_122	AUGUSTUS	stop_codon	1226002	1226004	.	-	0	ID=K3A94_stop_codon-g10659.t1;Name=K3A94_stop_codon-g10659.t1;Parent=K3A94_transcript-g10659.t1
contig_122	GeneMark.hmm	stop_codon	1226002	1226004	.	-	0	ID=K3A94_stop_codon-6742_t;Name=K3A94_stop_codon-6742_t;Parent=K3A94_transcript-6742_t
contig_122	AUGUSTUS	exon	1226002	1226194	.	-	.	ID=K3A94_exon-g10659.t1;Name=K3A94_exon-g10659.t1;Parent=K3A94_transcript-g10659.t1
contig_122	GeneMark.hmm	exon	1226002	1226194	0	-	.	ID=K3A94_exon-6742_t;Name=K3A94_exon-6742_t;Parent=K3A94_transcript-6742_t
contig_122	AUGUSTUS	CDS	1226002	1226194	1	-	1	ID=K3A94_CDS-g10659.t1;Name=K3A94_CDS-g10659.t1;Parent=K3A94_transcript-g10659.t1
contig_122	GeneMark.hmm	CDS	1226002	1226194	.	-	1	ID=K3A94_CDS-6742_t;Name=K3A94_CDS-6742_t;Parent=K3A94_transcript-6742_t
contig_122	AUGUSTUS	intron	1226195	1229064	1	-	.	ID=K3A94_intron-g10659.t1;Name=K3A94_intron-g10659.t1;Parent=K3A94_transcript-g10659.t1
contig_122	AUGUSTUS	exon	1229065	1229265	.	-	.	ID=K3A94_exon-g10659.t1;Name=K3A94_exon-g10659.t1;Parent=K3A94_transcript-g10659.t1
contig_122	GeneMark.hmm	exon	1229065	1229265	0	-	.	ID=K3A94_exon-6742_t;Name=K3A94_exon-6742_t;Parent=K3A94_transcript-6742_t
contig_122	AUGUSTUS	CDS	1229065	1229265	1	-	1	ID=K3A94_CDS-g10659.t1;Name=K3A94_CDS-g10659.t1;Parent=K3A94_transcript-g10659.t1
contig_122	GeneMark.hmm	CDS	1229065	1229265	.	-	1	ID=K3A94_CDS-6742_t;Name=K3A94_CDS-6742_t;Parent=K3A94_transcript-6742_t
contig_122	AUGUSTUS	intron	1229266	1229328	1	-	.	ID=K3A94_intron-g10659.t1;Name=K3A94_intron-g10659.t1;Parent=K3A94_transcript-g10659.t1
contig_122	AUGUSTUS	exon	1229329	1229515	.	-	.	ID=K3A94_exon-g10659.t1;Name=K3A94_exon-g10659.t1;Parent=K3A94_transcript-g10659.t1
contig_122	GeneMark.hmm	exon	1229329	1229515	0	-	.	ID=K3A94_exon-6742_t;Name=K3A94_exon-6742_t;Parent=K3A94_transcript-6742_t
contig_122	AUGUSTUS	CDS	1229329	1229515	1	-	2	ID=K3A94_CDS-g10659.t1;Name=K3A94_CDS-g10659.t1;Parent=K3A94_transcript-g10659.t1
contig_122	GeneMark.hmm	CDS	1229329	1229515	.	-	2	ID=K3A94_CDS-6742_t;Name=K3A94_CDS-6742_t;Parent=K3A94_transcript-6742_t
contig_122	AUGUSTUS	intron	1229516	1229574	1	-	.	ID=K3A94_intron-g10659.t1;Name=K3A94_intron-g10659.t1;Parent=K3A94_transcript-g10659.t1
contig_122	AUGUSTUS	exon	1229575	1229690	.	-	.	ID=K3A94_exon-g10659.t1;Name=K3A94_exon-g10659.t1;Parent=K3A94_transcript-g10659.t1
contig_122	GeneMark.hmm	exon	1229575	1229690	0	-	.	ID=K3A94_exon-6742_t;Name=K3A94_exon-6742_t;Parent=K3A94_transcript-6742_t
contig_122	AUGUSTUS	CDS	1229575	1229690	1	-	1	ID=K3A94_CDS-g10659.t1;Name=K3A94_CDS-g10659.t1;Parent=K3A94_transcript-g10659.t1
contig_122	GeneMark.hmm	CDS	1229575	1229690	.	-	1	ID=K3A94_CDS-6742_t;Name=K3A94_CDS-6742_t;Parent=K3A94_transcript-6742_t
contig_122	AUGUSTUS	intron	1229691	1229746	1	-	.	ID=K3A94_intron-g10659.t1;Name=K3A94_intron-g10659.t1;Parent=K3A94_transcript-g10659.t1
contig_122	AUGUSTUS	exon	1229747	1229882	.	-	.	ID=K3A94_exon-g10659.t1;Name=K3A94_exon-g10659.t1;Parent=K3A94_transcript-g10659.t1
contig_122	GeneMark.hmm	exon	1229747	1229882	0	-	.	ID=K3A94_exon-6742_t;Name=K3A94_exon-6742_t;Parent=K3A94_transcript-6742_t
contig_122	AUGUSTUS	CDS	1229747	1229882	1	-	2	ID=K3A94_CDS-g10659.t1;Name=K3A94_CDS-g10659.t1;Parent=K3A94_transcript-g10659.t1
contig_122	GeneMark.hmm	CDS	1229747	1229882	.	-	2	ID=K3A94_CDS-6742_t;Name=K3A94_CDS-6742_t;Parent=K3A94_transcript-6742_t
contig_122	AUGUSTUS	intron	1229883	1229935	1	-	.	ID=K3A94_intron-g10659.t1;Name=K3A94_intron-g10659.t1;Parent=K3A94_transcript-g10659.t1
contig_122	AUGUSTUS	exon	1229936	1230146	.	-	.	ID=K3A94_exon-g10659.t1;Name=K3A94_exon-g10659.t1;Parent=K3A94_transcript-g10659.t1
contig_122	GeneMark.hmm	exon	1229936	1230155	0	-	.	ID=K3A94_exon-6742_t;Name=K3A94_exon-6742_t;Parent=K3A94_transcript-6742_t
contig_122	AUGUSTUS	CDS	1229936	1230146	0.82	-	0	ID=K3A94_CDS-g10659.t1;Name=K3A94_CDS-g10659.t1;Parent=K3A94_transcript-g10659.t1
contig_122	GeneMark.hmm	CDS	1229936	1230155	.	-	0	ID=K3A94_CDS-6742_t;Name=K3A94_CDS-6742_t;Parent=K3A94_transcript-6742_t
contig_122	AUGUSTUS	start_codon	1230144	1230146	.	-	0	ID=K3A94_start_codon-g10659.t1;Name=K3A94_start_codon-g10659.t1;Parent=K3A94_transcript-g10659.t1
contig_122	GeneMark.hmm	start_codon	1230153	1230155	.	-	0	ID=K3A94_start_codon-6742_t;Name=K3A94_start_codon-6742_t;Parent=K3A94_transcript-6742_t
contig_122	AUGUSTUS	gene	1234697	1238256	0.33	+	.	ID=K3A94_g10660;Name=K3A94_g10660
contig_122	GeneMark.hmm	gene	1234697	1238256	.	+	.	ID=K3A94_6743_g;Name=K3A94_6743_g
contig_122	AUGUSTUS	transcript	1234697	1238256	0.33	+	.	ID=K3A94_transcript-g10660.t1;Name=K3A94_transcript-g10660.t1;Parent=K3A94_g10660
contig_122	GeneMark.hmm	transcript	1234697	1238256	.	+	.	ID=K3A94_transcript-6743_t;Name=K3A94_transcript-6743_t;Parent=K3A94_6743_g
contig_122	AUGUSTUS	start_codon	1234697	1234699	.	+	0	ID=K3A94_start_codon-g10660.t1;Name=K3A94_start_codon-g10660.t1;Parent=K3A94_transcript-g10660.t1
contig_122	GeneMark.hmm	start_codon	1234697	1234699	.	+	0	ID=K3A94_start_codon-6743_t;Name=K3A94_start_codon-6743_t;Parent=K3A94_transcript-6743_t
contig_122	AUGUSTUS	exon	1234697	1234938	.	+	.	ID=K3A94_exon-g10660.t1;Name=K3A94_exon-g10660.t1;Parent=K3A94_transcript-g10660.t1
contig_122	GeneMark.hmm	exon	1234697	1235219	0	+	.	ID=K3A94_exon-6743_t;Name=K3A94_exon-6743_t;Parent=K3A94_transcript-6743_t
contig_122	AUGUSTUS	CDS	1234697	1234938	0.48	+	0	ID=K3A94_CDS-g10660.t1;Name=K3A94_CDS-g10660.t1;Parent=K3A94_transcript-g10660.t1
contig_122	GeneMark.hmm	CDS	1234697	1235219	.	+	0	ID=K3A94_CDS-6743_t;Name=K3A94_CDS-6743_t;Parent=K3A94_transcript-6743_t
contig_122	AUGUSTUS	intron	1234939	1235007	0.33	+	.	ID=K3A94_intron-g10660.t1;Name=K3A94_intron-g10660.t1;Parent=K3A94_transcript-g10660.t1
contig_122	AUGUSTUS	exon	1235008	1235219	.	+	.	ID=K3A94_exon-g10660.t1;Name=K3A94_exon-g10660.t1;Parent=K3A94_transcript-g10660.t1
contig_122	AUGUSTUS	CDS	1235008	1235219	0.44	+	1	ID=K3A94_CDS-g10660.t1;Name=K3A94_CDS-g10660.t1;Parent=K3A94_transcript-g10660.t1
contig_122	AUGUSTUS	intron	1235220	1235600	1	+	.	ID=K3A94_intron-g10660.t1;Name=K3A94_intron-g10660.t1;Parent=K3A94_transcript-g10660.t1
contig_122	AUGUSTUS	exon	1235601	1235842	.	+	.	ID=K3A94_exon-g10660.t1;Name=K3A94_exon-g10660.t1;Parent=K3A94_transcript-g10660.t1
contig_122	GeneMark.hmm	exon	1235601	1235842	0	+	.	ID=K3A94_exon-6743_t;Name=K3A94_exon-6743_t;Parent=K3A94_transcript-6743_t
contig_122	AUGUSTUS	CDS	1235601	1235842	1	+	2	ID=K3A94_CDS-g10660.t1;Name=K3A94_CDS-g10660.t1;Parent=K3A94_transcript-g10660.t1
contig_122	GeneMark.hmm	CDS	1235601	1235842	.	+	2	ID=K3A94_CDS-6743_t;Name=K3A94_CDS-6743_t;Parent=K3A94_transcript-6743_t
contig_122	AUGUSTUS	intron	1235843	1237480	1	+	.	ID=K3A94_intron-g10660.t1;Name=K3A94_intron-g10660.t1;Parent=K3A94_transcript-g10660.t1
contig_122	AUGUSTUS	exon	1237481	1237693	.	+	.	ID=K3A94_exon-g10660.t1;Name=K3A94_exon-g10660.t1;Parent=K3A94_transcript-g10660.t1
contig_122	GeneMark.hmm	exon	1237481	1237693	0	+	.	ID=K3A94_exon-6743_t;Name=K3A94_exon-6743_t;Parent=K3A94_transcript-6743_t
contig_122	AUGUSTUS	CDS	1237481	1237693	1	+	0	ID=K3A94_CDS-g10660.t1;Name=K3A94_CDS-g10660.t1;Parent=K3A94_transcript-g10660.t1
contig_122	GeneMark.hmm	CDS	1237481	1237693	.	+	0	ID=K3A94_CDS-6743_t;Name=K3A94_CDS-6743_t;Parent=K3A94_transcript-6743_t
contig_122	AUGUSTUS	intron	1237694	1237747	1	+	.	ID=K3A94_intron-g10660.t1;Name=K3A94_intron-g10660.t1;Parent=K3A94_transcript-g10660.t1
contig_122	AUGUSTUS	exon	1237748	1238009	.	+	.	ID=K3A94_exon-g10660.t1;Name=K3A94_exon-g10660.t1;Parent=K3A94_transcript-g10660.t1
contig_122	GeneMark.hmm	exon	1237748	1238009	0	+	.	ID=K3A94_exon-6743_t;Name=K3A94_exon-6743_t;Parent=K3A94_transcript-6743_t
contig_122	AUGUSTUS	CDS	1237748	1238009	1	+	0	ID=K3A94_CDS-g10660.t1;Name=K3A94_CDS-g10660.t1;Parent=K3A94_transcript-g10660.t1
contig_122	GeneMark.hmm	CDS	1237748	1238009	.	+	0	ID=K3A94_CDS-6743_t;Name=K3A94_CDS-6743_t;Parent=K3A94_transcript-6743_t
contig_122	AUGUSTUS	intron	1238010	1238092	1	+	.	ID=K3A94_intron-g10660.t1;Name=K3A94_intron-g10660.t1;Parent=K3A94_transcript-g10660.t1
contig_122	AUGUSTUS	exon	1238093	1238256	.	+	.	ID=K3A94_exon-g10660.t1;Name=K3A94_exon-g10660.t1;Parent=K3A94_transcript-g10660.t1
contig_122	GeneMark.hmm	exon	1238093	1238256	0	+	.	ID=K3A94_exon-6743_t;Name=K3A94_exon-6743_t;Parent=K3A94_transcript-6743_t
contig_122	AUGUSTUS	CDS	1238093	1238256	1	+	2	ID=K3A94_CDS-g10660.t1;Name=K3A94_CDS-g10660.t1;Parent=K3A94_transcript-g10660.t1
contig_122	GeneMark.hmm	CDS	1238093	1238256	.	+	2	ID=K3A94_CDS-6743_t;Name=K3A94_CDS-6743_t;Parent=K3A94_transcript-6743_t
contig_122	AUGUSTUS	stop_codon	1238254	1238256	.	+	0	ID=K3A94_stop_codon-g10660.t1;Name=K3A94_stop_codon-g10660.t1;Parent=K3A94_transcript-g10660.t1
contig_122	GeneMark.hmm	stop_codon	1238254	1238256	.	+	0	ID=K3A94_stop_codon-6743_t;Name=K3A94_stop_codon-6743_t;Parent=K3A94_transcript-6743_t
contig_122	AUGUSTUS	gene	1316334	1356258	0.24	+	.	ID=K3A94_g10661;Name=K3A94_g10661
contig_122	AUGUSTUS	transcript	1316334	1356258	0.24	+	.	ID=K3A94_transcript-g10661.t1;Name=K3A94_transcript-g10661.t1;Parent=K3A94_g10661
contig_122	AUGUSTUS	start_codon	1316334	1316336	.	+	0	ID=K3A94_start_codon-g10661.t1;Name=K3A94_start_codon-g10661.t1;Parent=K3A94_transcript-g10661.t1
contig_122	AUGUSTUS	exon	1316334	1318854	.	+	.	ID=K3A94_exon-g10661.t1;Name=K3A94_exon-g10661.t1;Parent=K3A94_transcript-g10661.t1
contig_122	AUGUSTUS	CDS	1316334	1318854	0.99	+	0	ID=K3A94_CDS-g10661.t1;Name=K3A94_CDS-g10661.t1;Parent=K3A94_transcript-g10661.t1
contig_122	AUGUSTUS	intron	1318855	1342502	1	+	.	ID=K3A94_intron-g10661.t1;Name=K3A94_intron-g10661.t1;Parent=K3A94_transcript-g10661.t1
contig_122	cmscan	gene	1329671	1329717	.	+	.	ID=K3A94_RF00032.192;Name=K3A94_RF00032.192
contig_122	cmscan	exon	1329671	1329717	.	+	.	ID=K3A94_exon-RF00032.192;Parent=K3A94_RF00032.192;product=K3A94_Histone 3' UTR stem-loop
contig_122	cmscan	mRNA	1329671	1329717	.	+	.	ID=K3A94_rna-RF00032.192;Parent=K3A94_RF00032.192;product=K3A94_Histone 3' UTR stem-loop
contig_122	AUGUSTUS	exon	1342503	1342610	.	+	.	ID=K3A94_exon-g10661.t1;Name=K3A94_exon-g10661.t1;Parent=K3A94_transcript-g10661.t1
contig_122	AUGUSTUS	CDS	1342503	1342610	1	+	2	ID=K3A94_CDS-g10661.t1;Name=K3A94_CDS-g10661.t1;Parent=K3A94_transcript-g10661.t1
contig_122	AUGUSTUS	intron	1342611	1344409	1	+	.	ID=K3A94_intron-g10661.t1;Name=K3A94_intron-g10661.t1;Parent=K3A94_transcript-g10661.t1
contig_122	AUGUSTUS	exon	1344410	1350553	.	+	.	ID=K3A94_exon-g10661.t1;Name=K3A94_exon-g10661.t1;Parent=K3A94_transcript-g10661.t1
contig_122	AUGUSTUS	CDS	1344410	1350553	0.64	+	2	ID=K3A94_CDS-g10661.t1;Name=K3A94_CDS-g10661.t1;Parent=K3A94_transcript-g10661.t1
contig_122	AUGUSTUS	intron	1350554	1350781	0.38	+	.	ID=K3A94_intron-g10661.t1;Name=K3A94_intron-g10661.t1;Parent=K3A94_transcript-g10661.t1
contig_122	AUGUSTUS	exon	1350782	1354157	.	+	.	ID=K3A94_exon-g10661.t1;Name=K3A94_exon-g10661.t1;Parent=K3A94_transcript-g10661.t1
contig_122	AUGUSTUS	CDS	1350782	1354157	0.52	+	2	ID=K3A94_CDS-g10661.t1;Name=K3A94_CDS-g10661.t1;Parent=K3A94_transcript-g10661.t1
contig_122	AUGUSTUS	intron	1354158	1354352	1	+	.	ID=K3A94_intron-g10661.t1;Name=K3A94_intron-g10661.t1;Parent=K3A94_transcript-g10661.t1
contig_122	AUGUSTUS	exon	1354353	1356258	.	+	.	ID=K3A94_exon-g10661.t1;Name=K3A94_exon-g10661.t1;Parent=K3A94_transcript-g10661.t1
contig_122	AUGUSTUS	CDS	1354353	1356258	0.58	+	1	ID=K3A94_CDS-g10661.t1;Name=K3A94_CDS-g10661.t1;Parent=K3A94_transcript-g10661.t1
contig_122	AUGUSTUS	stop_codon	1356256	1356258	.	+	0	ID=K3A94_stop_codon-g10661.t1;Name=K3A94_stop_codon-g10661.t1;Parent=K3A94_transcript-g10661.t1
contig_122	AUGUSTUS	gene	1366655	1367593	0.91	+	.	ID=K3A94_g10662;Name=K3A94_g10662
contig_122	AUGUSTUS	transcript	1366655	1367593	0.91	+	.	ID=K3A94_transcript-g10662.t1;Name=K3A94_transcript-g10662.t1;Parent=K3A94_g10662
contig_122	AUGUSTUS	start_codon	1366655	1366657	.	+	0	ID=K3A94_start_codon-g10662.t1;Name=K3A94_start_codon-g10662.t1;Parent=K3A94_transcript-g10662.t1
contig_122	AUGUSTUS	exon	1366655	1366814	.	+	.	ID=K3A94_exon-g10662.t1;Name=K3A94_exon-g10662.t1;Parent=K3A94_transcript-g10662.t1
contig_122	AUGUSTUS	CDS	1366655	1366814	0.92	+	0	ID=K3A94_CDS-g10662.t1;Name=K3A94_CDS-g10662.t1;Parent=K3A94_transcript-g10662.t1
contig_122	AUGUSTUS	intron	1366815	1366884	1	+	.	ID=K3A94_intron-g10662.t1;Name=K3A94_intron-g10662.t1;Parent=K3A94_transcript-g10662.t1
contig_122	AUGUSTUS	exon	1366885	1367054	.	+	.	ID=K3A94_exon-g10662.t1;Name=K3A94_exon-g10662.t1;Parent=K3A94_transcript-g10662.t1
contig_122	AUGUSTUS	CDS	1366885	1367054	1	+	2	ID=K3A94_CDS-g10662.t1;Name=K3A94_CDS-g10662.t1;Parent=K3A94_transcript-g10662.t1
contig_122	AUGUSTUS	intron	1367055	1367109	1	+	.	ID=K3A94_intron-g10662.t1;Name=K3A94_intron-g10662.t1;Parent=K3A94_transcript-g10662.t1
contig_122	AUGUSTUS	exon	1367110	1367275	.	+	.	ID=K3A94_exon-g10662.t1;Name=K3A94_exon-g10662.t1;Parent=K3A94_transcript-g10662.t1
contig_122	AUGUSTUS	CDS	1367110	1367275	0.99	+	0	ID=K3A94_CDS-g10662.t1;Name=K3A94_CDS-g10662.t1;Parent=K3A94_transcript-g10662.t1
contig_122	AUGUSTUS	intron	1367276	1367327	0.99	+	.	ID=K3A94_intron-g10662.t1;Name=K3A94_intron-g10662.t1;Parent=K3A94_transcript-g10662.t1
contig_122	AUGUSTUS	exon	1367328	1367593	.	+	.	ID=K3A94_exon-g10662.t1;Name=K3A94_exon-g10662.t1;Parent=K3A94_transcript-g10662.t1
contig_122	AUGUSTUS	CDS	1367328	1367593	1	+	2	ID=K3A94_CDS-g10662.t1;Name=K3A94_CDS-g10662.t1;Parent=K3A94_transcript-g10662.t1
contig_122	AUGUSTUS	stop_codon	1367591	1367593	.	+	0	ID=K3A94_stop_codon-g10662.t1;Name=K3A94_stop_codon-g10662.t1;Parent=K3A94_transcript-g10662.t1
contig_122	AUGUSTUS	gene	1369858	1373575	0.96	-	.	ID=K3A94_g10663;Name=K3A94_g10663
contig_122	AUGUSTUS	transcript	1369858	1373575	0.96	-	.	ID=K3A94_transcript-g10663.t1;Name=K3A94_transcript-g10663.t1;Parent=K3A94_g10663
contig_122	AUGUSTUS	stop_codon	1369858	1369860	.	-	0	ID=K3A94_stop_codon-g10663.t1;Name=K3A94_stop_codon-g10663.t1;Parent=K3A94_transcript-g10663.t1
contig_122	AUGUSTUS	exon	1369858	1370237	.	-	.	ID=K3A94_exon-g10663.t1;Name=K3A94_exon-g10663.t1;Parent=K3A94_transcript-g10663.t1
contig_122	AUGUSTUS	CDS	1369858	1370237	1	-	2	ID=K3A94_CDS-g10663.t1;Name=K3A94_CDS-g10663.t1;Parent=K3A94_transcript-g10663.t1
contig_122	AUGUSTUS	intron	1370238	1370297	1	-	.	ID=K3A94_intron-g10663.t1;Name=K3A94_intron-g10663.t1;Parent=K3A94_transcript-g10663.t1
contig_122	AUGUSTUS	exon	1370298	1370449	.	-	.	ID=K3A94_exon-g10663.t1;Name=K3A94_exon-g10663.t1;Parent=K3A94_transcript-g10663.t1
contig_122	AUGUSTUS	CDS	1370298	1370449	1	-	1	ID=K3A94_CDS-g10663.t1;Name=K3A94_CDS-g10663.t1;Parent=K3A94_transcript-g10663.t1
contig_122	AUGUSTUS	intron	1370450	1370506	1	-	.	ID=K3A94_intron-g10663.t1;Name=K3A94_intron-g10663.t1;Parent=K3A94_transcript-g10663.t1
contig_122	AUGUSTUS	exon	1370507	1370693	.	-	.	ID=K3A94_exon-g10663.t1;Name=K3A94_exon-g10663.t1;Parent=K3A94_transcript-g10663.t1
contig_122	AUGUSTUS	CDS	1370507	1370693	1	-	2	ID=K3A94_CDS-g10663.t1;Name=K3A94_CDS-g10663.t1;Parent=K3A94_transcript-g10663.t1
contig_122	AUGUSTUS	intron	1370694	1370756	1	-	.	ID=K3A94_intron-g10663.t1;Name=K3A94_intron-g10663.t1;Parent=K3A94_transcript-g10663.t1
contig_122	AUGUSTUS	exon	1370757	1370970	.	-	.	ID=K3A94_exon-g10663.t1;Name=K3A94_exon-g10663.t1;Parent=K3A94_transcript-g10663.t1
contig_122	AUGUSTUS	CDS	1370757	1370970	1	-	0	ID=K3A94_CDS-g10663.t1;Name=K3A94_CDS-g10663.t1;Parent=K3A94_transcript-g10663.t1
contig_122	AUGUSTUS	intron	1370971	1372148	1	-	.	ID=K3A94_intron-g10663.t1;Name=K3A94_intron-g10663.t1;Parent=K3A94_transcript-g10663.t1
contig_122	AUGUSTUS	exon	1372149	1372355	.	-	.	ID=K3A94_exon-g10663.t1;Name=K3A94_exon-g10663.t1;Parent=K3A94_transcript-g10663.t1
contig_122	AUGUSTUS	CDS	1372149	1372355	1	-	0	ID=K3A94_CDS-g10663.t1;Name=K3A94_CDS-g10663.t1;Parent=K3A94_transcript-g10663.t1
contig_122	AUGUSTUS	intron	1372356	1372456	1	-	.	ID=K3A94_intron-g10663.t1;Name=K3A94_intron-g10663.t1;Parent=K3A94_transcript-g10663.t1
contig_122	AUGUSTUS	exon	1372457	1372938	.	-	.	ID=K3A94_exon-g10663.t1;Name=K3A94_exon-g10663.t1;Parent=K3A94_transcript-g10663.t1
contig_122	AUGUSTUS	CDS	1372457	1372938	0.97	-	2	ID=K3A94_CDS-g10663.t1;Name=K3A94_CDS-g10663.t1;Parent=K3A94_transcript-g10663.t1
contig_122	AUGUSTUS	intron	1372939	1373001	1	-	.	ID=K3A94_intron-g10663.t1;Name=K3A94_intron-g10663.t1;Parent=K3A94_transcript-g10663.t1
contig_122	AUGUSTUS	exon	1373002	1373262	.	-	.	ID=K3A94_exon-g10663.t1;Name=K3A94_exon-g10663.t1;Parent=K3A94_transcript-g10663.t1
contig_122	AUGUSTUS	CDS	1373002	1373262	1	-	2	ID=K3A94_CDS-g10663.t1;Name=K3A94_CDS-g10663.t1;Parent=K3A94_transcript-g10663.t1
contig_122	AUGUSTUS	intron	1373263	1373310	1	-	.	ID=K3A94_intron-g10663.t1;Name=K3A94_intron-g10663.t1;Parent=K3A94_transcript-g10663.t1
contig_122	AUGUSTUS	exon	1373311	1373575	.	-	.	ID=K3A94_exon-g10663.t1;Name=K3A94_exon-g10663.t1;Parent=K3A94_transcript-g10663.t1
contig_122	AUGUSTUS	CDS	1373311	1373575	0.99	-	0	ID=K3A94_CDS-g10663.t1;Name=K3A94_CDS-g10663.t1;Parent=K3A94_transcript-g10663.t1
contig_122	AUGUSTUS	start_codon	1373573	1373575	.	-	0	ID=K3A94_start_codon-g10663.t1;Name=K3A94_start_codon-g10663.t1;Parent=K3A94_transcript-g10663.t1
contig_122	cmscan	gene	1374812	1374857	.	-	.	ID=K3A94_RF00032.193;Name=K3A94_RF00032.193
contig_122	cmscan	exon	1374812	1374857	.	-	.	ID=K3A94_exon-RF00032.193;Parent=K3A94_RF00032.193;product=K3A94_Histone 3' UTR stem-loop
contig_122	cmscan	mRNA	1374812	1374857	.	-	.	ID=K3A94_rna-RF00032.193;Parent=K3A94_RF00032.193;product=K3A94_Histone 3' UTR stem-loop
contig_122	AUGUSTUS	gene	1376597	1377598	1	+	.	ID=K3A94_g10664;Name=K3A94_g10664
contig_122	AUGUSTUS	transcript	1376597	1377598	1	+	.	ID=K3A94_transcript-g10664.t1;Name=K3A94_transcript-g10664.t1;Parent=K3A94_g10664
contig_122	AUGUSTUS	start_codon	1376597	1376599	.	+	0	ID=K3A94_start_codon-g10664.t1;Name=K3A94_start_codon-g10664.t1;Parent=K3A94_transcript-g10664.t1
contig_122	AUGUSTUS	exon	1376597	1377598	.	+	.	ID=K3A94_exon-g10664.t1;Name=K3A94_exon-g10664.t1;Parent=K3A94_transcript-g10664.t1
contig_122	AUGUSTUS	CDS	1376597	1377598	1	+	0	ID=K3A94_CDS-g10664.t1;Name=K3A94_CDS-g10664.t1;Parent=K3A94_transcript-g10664.t1
contig_122	AUGUSTUS	stop_codon	1377596	1377598	.	+	0	ID=K3A94_stop_codon-g10664.t1;Name=K3A94_stop_codon-g10664.t1;Parent=K3A94_transcript-g10664.t1
contig_122	AUGUSTUS	gene	1386733	1400661	0.96	-	.	ID=K3A94_g10665;Name=K3A94_g10665
contig_122	AUGUSTUS	transcript	1386733	1400661	0.96	-	.	ID=K3A94_transcript-g10665.t1;Name=K3A94_transcript-g10665.t1;Parent=K3A94_g10665
contig_122	AUGUSTUS	stop_codon	1386733	1386735	.	-	0	ID=K3A94_stop_codon-g10665.t1;Name=K3A94_stop_codon-g10665.t1;Parent=K3A94_transcript-g10665.t1
contig_122	AUGUSTUS	exon	1386733	1386959	.	-	.	ID=K3A94_exon-g10665.t1;Name=K3A94_exon-g10665.t1;Parent=K3A94_transcript-g10665.t1
contig_122	AUGUSTUS	CDS	1386733	1386959	0.99	-	2	ID=K3A94_CDS-g10665.t1;Name=K3A94_CDS-g10665.t1;Parent=K3A94_transcript-g10665.t1
contig_122	AUGUSTUS	intron	1386960	1389414	1	-	.	ID=K3A94_intron-g10665.t1;Name=K3A94_intron-g10665.t1;Parent=K3A94_transcript-g10665.t1
contig_122	AUGUSTUS	exon	1389415	1389474	.	-	.	ID=K3A94_exon-g10665.t1;Name=K3A94_exon-g10665.t1;Parent=K3A94_transcript-g10665.t1
contig_122	AUGUSTUS	CDS	1389415	1389474	1	-	2	ID=K3A94_CDS-g10665.t1;Name=K3A94_CDS-g10665.t1;Parent=K3A94_transcript-g10665.t1
contig_122	AUGUSTUS	intron	1389475	1391701	1	-	.	ID=K3A94_intron-g10665.t1;Name=K3A94_intron-g10665.t1;Parent=K3A94_transcript-g10665.t1
contig_122	AUGUSTUS	exon	1391702	1391911	.	-	.	ID=K3A94_exon-g10665.t1;Name=K3A94_exon-g10665.t1;Parent=K3A94_transcript-g10665.t1
contig_122	AUGUSTUS	CDS	1391702	1391911	1	-	2	ID=K3A94_CDS-g10665.t1;Name=K3A94_CDS-g10665.t1;Parent=K3A94_transcript-g10665.t1
contig_122	AUGUSTUS	intron	1391912	1392177	1	-	.	ID=K3A94_intron-g10665.t1;Name=K3A94_intron-g10665.t1;Parent=K3A94_transcript-g10665.t1
contig_122	AUGUSTUS	exon	1392178	1392398	.	-	.	ID=K3A94_exon-g10665.t1;Name=K3A94_exon-g10665.t1;Parent=K3A94_transcript-g10665.t1
contig_122	AUGUSTUS	CDS	1392178	1392398	1	-	1	ID=K3A94_CDS-g10665.t1;Name=K3A94_CDS-g10665.t1;Parent=K3A94_transcript-g10665.t1
contig_122	AUGUSTUS	intron	1392399	1392469	1	-	.	ID=K3A94_intron-g10665.t1;Name=K3A94_intron-g10665.t1;Parent=K3A94_transcript-g10665.t1
contig_122	AUGUSTUS	exon	1392470	1392615	.	-	.	ID=K3A94_exon-g10665.t1;Name=K3A94_exon-g10665.t1;Parent=K3A94_transcript-g10665.t1
contig_122	AUGUSTUS	CDS	1392470	1392615	1	-	0	ID=K3A94_CDS-g10665.t1;Name=K3A94_CDS-g10665.t1;Parent=K3A94_transcript-g10665.t1
contig_122	AUGUSTUS	intron	1392616	1395899	1	-	.	ID=K3A94_intron-g10665.t1;Name=K3A94_intron-g10665.t1;Parent=K3A94_transcript-g10665.t1
contig_122	AUGUSTUS	exon	1395900	1396080	.	-	.	ID=K3A94_exon-g10665.t1;Name=K3A94_exon-g10665.t1;Parent=K3A94_transcript-g10665.t1
contig_122	AUGUSTUS	CDS	1395900	1396080	1	-	1	ID=K3A94_CDS-g10665.t1;Name=K3A94_CDS-g10665.t1;Parent=K3A94_transcript-g10665.t1
contig_122	AUGUSTUS	intron	1396081	1400245	1	-	.	ID=K3A94_intron-g10665.t1;Name=K3A94_intron-g10665.t1;Parent=K3A94_transcript-g10665.t1
contig_122	AUGUSTUS	exon	1400246	1400661	.	-	.	ID=K3A94_exon-g10665.t1;Name=K3A94_exon-g10665.t1;Parent=K3A94_transcript-g10665.t1
contig_122	AUGUSTUS	CDS	1400246	1400661	0.97	-	0	ID=K3A94_CDS-g10665.t1;Name=K3A94_CDS-g10665.t1;Parent=K3A94_transcript-g10665.t1
contig_122	AUGUSTUS	start_codon	1400659	1400661	.	-	0	ID=K3A94_start_codon-g10665.t1;Name=K3A94_start_codon-g10665.t1;Parent=K3A94_transcript-g10665.t1
contig_122	AUGUSTUS	gene	1434889	1440035	2	-	.	ID=K3A94_g10666;Name=K3A94_g10666
contig_122	AUGUSTUS	transcript	1434889	1439627	1	-	.	ID=K3A94_transcript-g10666.t1;Name=K3A94_transcript-g10666.t1;Parent=K3A94_g10666
contig_122	AUGUSTUS	transcript	1434889	1440035	1	-	.	ID=K3A94_transcript-g10666.t2;Name=K3A94_transcript-g10666.t2;Parent=K3A94_g10666
contig_122	AUGUSTUS	stop_codon	1434889	1434891	.	-	0	ID=K3A94_stop_codon-g10666.t1;Name=K3A94_stop_codon-g10666.t1;Parent=K3A94_transcript-g10666.t1
contig_122	AUGUSTUS	stop_codon	1434889	1434891	.	-	0	ID=K3A94_stop_codon-g10666.t2;Name=K3A94_stop_codon-g10666.t2;Parent=K3A94_transcript-g10666.t2
contig_122	AUGUSTUS	exon	1434889	1435109	.	-	.	ID=K3A94_exon-g10666.t1;Name=K3A94_exon-g10666.t1;Parent=K3A94_transcript-g10666.t1
contig_122	AUGUSTUS	exon	1434889	1435109	.	-	.	ID=K3A94_exon-g10666.t2;Name=K3A94_exon-g10666.t2;Parent=K3A94_transcript-g10666.t2
contig_122	AUGUSTUS	CDS	1434889	1435109	1	-	2	ID=K3A94_CDS-g10666.t1;Name=K3A94_CDS-g10666.t1;Parent=K3A94_transcript-g10666.t1
contig_122	AUGUSTUS	CDS	1434889	1435109	1	-	2	ID=K3A94_CDS-g10666.t2;Name=K3A94_CDS-g10666.t2;Parent=K3A94_transcript-g10666.t2
contig_122	AUGUSTUS	intron	1435110	1438188	1	-	.	ID=K3A94_intron-g10666.t1;Name=K3A94_intron-g10666.t1;Parent=K3A94_transcript-g10666.t1
contig_122	AUGUSTUS	intron	1435110	1438188	1	-	.	ID=K3A94_intron-g10666.t2;Name=K3A94_intron-g10666.t2;Parent=K3A94_transcript-g10666.t2
contig_122	AUGUSTUS	exon	1438189	1438450	.	-	.	ID=K3A94_exon-g10666.t1;Name=K3A94_exon-g10666.t1;Parent=K3A94_transcript-g10666.t1
contig_122	AUGUSTUS	exon	1438189	1438450	.	-	.	ID=K3A94_exon-g10666.t2;Name=K3A94_exon-g10666.t2;Parent=K3A94_transcript-g10666.t2
contig_122	AUGUSTUS	CDS	1438189	1438450	1	-	0	ID=K3A94_CDS-g10666.t1;Name=K3A94_CDS-g10666.t1;Parent=K3A94_transcript-g10666.t1
contig_122	AUGUSTUS	CDS	1438189	1438450	1	-	0	ID=K3A94_CDS-g10666.t2;Name=K3A94_CDS-g10666.t2;Parent=K3A94_transcript-g10666.t2
contig_122	AUGUSTUS	intron	1438451	1438558	1	-	.	ID=K3A94_intron-g10666.t1;Name=K3A94_intron-g10666.t1;Parent=K3A94_transcript-g10666.t1
contig_122	AUGUSTUS	intron	1438451	1438558	1	-	.	ID=K3A94_intron-g10666.t2;Name=K3A94_intron-g10666.t2;Parent=K3A94_transcript-g10666.t2
contig_122	AUGUSTUS	exon	1438559	1438666	.	-	.	ID=K3A94_exon-g10666.t1;Name=K3A94_exon-g10666.t1;Parent=K3A94_transcript-g10666.t1
contig_122	AUGUSTUS	exon	1438559	1438666	.	-	.	ID=K3A94_exon-g10666.t2;Name=K3A94_exon-g10666.t2;Parent=K3A94_transcript-g10666.t2
contig_122	AUGUSTUS	CDS	1438559	1438666	1	-	0	ID=K3A94_CDS-g10666.t1;Name=K3A94_CDS-g10666.t1;Parent=K3A94_transcript-g10666.t1
contig_122	AUGUSTUS	CDS	1438559	1438666	1	-	0	ID=K3A94_CDS-g10666.t2;Name=K3A94_CDS-g10666.t2;Parent=K3A94_transcript-g10666.t2
contig_122	AUGUSTUS	intron	1438667	1438723	1	-	.	ID=K3A94_intron-g10666.t1;Name=K3A94_intron-g10666.t1;Parent=K3A94_transcript-g10666.t1
contig_122	AUGUSTUS	intron	1438667	1438723	1	-	.	ID=K3A94_intron-g10666.t2;Name=K3A94_intron-g10666.t2;Parent=K3A94_transcript-g10666.t2
contig_122	AUGUSTUS	exon	1438724	1438855	.	-	.	ID=K3A94_exon-g10666.t1;Name=K3A94_exon-g10666.t1;Parent=K3A94_transcript-g10666.t1
contig_122	AUGUSTUS	exon	1438724	1438855	.	-	.	ID=K3A94_exon-g10666.t2;Name=K3A94_exon-g10666.t2;Parent=K3A94_transcript-g10666.t2
contig_122	AUGUSTUS	CDS	1438724	1438855	1	-	0	ID=K3A94_CDS-g10666.t1;Name=K3A94_CDS-g10666.t1;Parent=K3A94_transcript-g10666.t1
contig_122	AUGUSTUS	CDS	1438724	1438855	1	-	0	ID=K3A94_CDS-g10666.t2;Name=K3A94_CDS-g10666.t2;Parent=K3A94_transcript-g10666.t2
contig_122	AUGUSTUS	intron	1438856	1438911	1	-	.	ID=K3A94_intron-g10666.t1;Name=K3A94_intron-g10666.t1;Parent=K3A94_transcript-g10666.t1
contig_122	AUGUSTUS	intron	1438856	1438911	1	-	.	ID=K3A94_intron-g10666.t2;Name=K3A94_intron-g10666.t2;Parent=K3A94_transcript-g10666.t2
contig_122	AUGUSTUS	exon	1438912	1439093	.	-	.	ID=K3A94_exon-g10666.t1;Name=K3A94_exon-g10666.t1;Parent=K3A94_transcript-g10666.t1
contig_122	AUGUSTUS	exon	1438912	1439093	.	-	.	ID=K3A94_exon-g10666.t2;Name=K3A94_exon-g10666.t2;Parent=K3A94_transcript-g10666.t2
contig_122	AUGUSTUS	CDS	1438912	1439093	1	-	2	ID=K3A94_CDS-g10666.t1;Name=K3A94_CDS-g10666.t1;Parent=K3A94_transcript-g10666.t1
contig_122	AUGUSTUS	CDS	1438912	1439093	1	-	2	ID=K3A94_CDS-g10666.t2;Name=K3A94_CDS-g10666.t2;Parent=K3A94_transcript-g10666.t2
contig_122	AUGUSTUS	intron	1439094	1439178	1	-	.	ID=K3A94_intron-g10666.t1;Name=K3A94_intron-g10666.t1;Parent=K3A94_transcript-g10666.t1
contig_122	AUGUSTUS	intron	1439094	1439178	1	-	.	ID=K3A94_intron-g10666.t2;Name=K3A94_intron-g10666.t2;Parent=K3A94_transcript-g10666.t2
contig_122	AUGUSTUS	exon	1439179	1439319	.	-	.	ID=K3A94_exon-g10666.t1;Name=K3A94_exon-g10666.t1;Parent=K3A94_transcript-g10666.t1
contig_122	AUGUSTUS	exon	1439179	1439319	.	-	.	ID=K3A94_exon-g10666.t2;Name=K3A94_exon-g10666.t2;Parent=K3A94_transcript-g10666.t2
contig_122	AUGUSTUS	CDS	1439179	1439319	1	-	2	ID=K3A94_CDS-g10666.t1;Name=K3A94_CDS-g10666.t1;Parent=K3A94_transcript-g10666.t1
contig_122	AUGUSTUS	CDS	1439179	1439319	1	-	2	ID=K3A94_CDS-g10666.t2;Name=K3A94_CDS-g10666.t2;Parent=K3A94_transcript-g10666.t2
contig_122	AUGUSTUS	intron	1439320	1439620	1	-	.	ID=K3A94_intron-g10666.t1;Name=K3A94_intron-g10666.t1;Parent=K3A94_transcript-g10666.t1
contig_122	AUGUSTUS	intron	1439320	1439905	1	-	.	ID=K3A94_intron-g10666.t2;Name=K3A94_intron-g10666.t2;Parent=K3A94_transcript-g10666.t2
contig_122	AUGUSTUS	exon	1439621	1439627	.	-	.	ID=K3A94_exon-g10666.t1;Name=K3A94_exon-g10666.t1;Parent=K3A94_transcript-g10666.t1
contig_122	AUGUSTUS	CDS	1439621	1439627	1	-	0	ID=K3A94_CDS-g10666.t1;Name=K3A94_CDS-g10666.t1;Parent=K3A94_transcript-g10666.t1
contig_122	AUGUSTUS	start_codon	1439625	1439627	.	-	0	ID=K3A94_start_codon-g10666.t1;Name=K3A94_start_codon-g10666.t1;Parent=K3A94_transcript-g10666.t1
contig_122	AUGUSTUS	exon	1439906	1440035	.	-	.	ID=K3A94_exon-g10666.t2;Name=K3A94_exon-g10666.t2;Parent=K3A94_transcript-g10666.t2
contig_122	AUGUSTUS	CDS	1439906	1440035	1	-	0	ID=K3A94_CDS-g10666.t2;Name=K3A94_CDS-g10666.t2;Parent=K3A94_transcript-g10666.t2
contig_122	AUGUSTUS	start_codon	1440033	1440035	.	-	0	ID=K3A94_start_codon-g10666.t2;Name=K3A94_start_codon-g10666.t2;Parent=K3A94_transcript-g10666.t2
contig_122	AUGUSTUS	gene	1450565	1451575	0.78	+	.	ID=K3A94_g10667;Name=K3A94_g10667
contig_122	AUGUSTUS	transcript	1450565	1451575	0.78	+	.	ID=K3A94_transcript-g10667.t1;Name=K3A94_transcript-g10667.t1;Parent=K3A94_g10667
contig_122	AUGUSTUS	start_codon	1450565	1450567	.	+	0	ID=K3A94_start_codon-g10667.t1;Name=K3A94_start_codon-g10667.t1;Parent=K3A94_transcript-g10667.t1
contig_122	AUGUSTUS	exon	1450565	1451575	.	+	.	ID=K3A94_exon-g10667.t1;Name=K3A94_exon-g10667.t1;Parent=K3A94_transcript-g10667.t1
contig_122	AUGUSTUS	CDS	1450565	1451575	0.78	+	0	ID=K3A94_CDS-g10667.t1;Name=K3A94_CDS-g10667.t1;Parent=K3A94_transcript-g10667.t1
contig_122	AUGUSTUS	stop_codon	1451573	1451575	.	+	0	ID=K3A94_stop_codon-g10667.t1;Name=K3A94_stop_codon-g10667.t1;Parent=K3A94_transcript-g10667.t1
contig_122	AUGUSTUS	gene	1476181	1486728	1	-	.	ID=K3A94_g10668;Name=K3A94_g10668
contig_122	AUGUSTUS	transcript	1476181	1486728	1	-	.	ID=K3A94_transcript-g10668.t1;Name=K3A94_transcript-g10668.t1;Parent=K3A94_g10668
contig_122	AUGUSTUS	stop_codon	1476181	1476183	.	-	0	ID=K3A94_stop_codon-g10668.t1;Name=K3A94_stop_codon-g10668.t1;Parent=K3A94_transcript-g10668.t1
contig_122	AUGUSTUS	exon	1476181	1476311	.	-	.	ID=K3A94_exon-g10668.t1;Name=K3A94_exon-g10668.t1;Parent=K3A94_transcript-g10668.t1
contig_122	AUGUSTUS	CDS	1476181	1476311	1	-	2	ID=K3A94_CDS-g10668.t1;Name=K3A94_CDS-g10668.t1;Parent=K3A94_transcript-g10668.t1
contig_122	AUGUSTUS	intron	1476312	1476381	1	-	.	ID=K3A94_intron-g10668.t1;Name=K3A94_intron-g10668.t1;Parent=K3A94_transcript-g10668.t1
contig_122	AUGUSTUS	exon	1476382	1476683	.	-	.	ID=K3A94_exon-g10668.t1;Name=K3A94_exon-g10668.t1;Parent=K3A94_transcript-g10668.t1
contig_122	AUGUSTUS	CDS	1476382	1476683	1	-	1	ID=K3A94_CDS-g10668.t1;Name=K3A94_CDS-g10668.t1;Parent=K3A94_transcript-g10668.t1
contig_122	AUGUSTUS	intron	1476684	1476746	1	-	.	ID=K3A94_intron-g10668.t1;Name=K3A94_intron-g10668.t1;Parent=K3A94_transcript-g10668.t1
contig_122	AUGUSTUS	exon	1476747	1476931	.	-	.	ID=K3A94_exon-g10668.t1;Name=K3A94_exon-g10668.t1;Parent=K3A94_transcript-g10668.t1
contig_122	AUGUSTUS	CDS	1476747	1476931	1	-	0	ID=K3A94_CDS-g10668.t1;Name=K3A94_CDS-g10668.t1;Parent=K3A94_transcript-g10668.t1
contig_122	AUGUSTUS	intron	1476932	1477007	1	-	.	ID=K3A94_intron-g10668.t1;Name=K3A94_intron-g10668.t1;Parent=K3A94_transcript-g10668.t1
contig_122	AUGUSTUS	exon	1477008	1477136	.	-	.	ID=K3A94_exon-g10668.t1;Name=K3A94_exon-g10668.t1;Parent=K3A94_transcript-g10668.t1
contig_122	AUGUSTUS	CDS	1477008	1477136	1	-	0	ID=K3A94_CDS-g10668.t1;Name=K3A94_CDS-g10668.t1;Parent=K3A94_transcript-g10668.t1
contig_122	AUGUSTUS	intron	1477137	1477223	1	-	.	ID=K3A94_intron-g10668.t1;Name=K3A94_intron-g10668.t1;Parent=K3A94_transcript-g10668.t1
contig_122	AUGUSTUS	exon	1477224	1477664	.	-	.	ID=K3A94_exon-g10668.t1;Name=K3A94_exon-g10668.t1;Parent=K3A94_transcript-g10668.t1
contig_122	AUGUSTUS	CDS	1477224	1477664	1	-	0	ID=K3A94_CDS-g10668.t1;Name=K3A94_CDS-g10668.t1;Parent=K3A94_transcript-g10668.t1
contig_122	AUGUSTUS	intron	1477665	1477736	1	-	.	ID=K3A94_intron-g10668.t1;Name=K3A94_intron-g10668.t1;Parent=K3A94_transcript-g10668.t1
contig_122	AUGUSTUS	exon	1477737	1478098	.	-	.	ID=K3A94_exon-g10668.t1;Name=K3A94_exon-g10668.t1;Parent=K3A94_transcript-g10668.t1
contig_122	AUGUSTUS	CDS	1477737	1478098	1	-	2	ID=K3A94_CDS-g10668.t1;Name=K3A94_CDS-g10668.t1;Parent=K3A94_transcript-g10668.t1
contig_122	AUGUSTUS	intron	1478099	1479169	1	-	.	ID=K3A94_intron-g10668.t1;Name=K3A94_intron-g10668.t1;Parent=K3A94_transcript-g10668.t1
contig_122	AUGUSTUS	exon	1479170	1480186	.	-	.	ID=K3A94_exon-g10668.t1;Name=K3A94_exon-g10668.t1;Parent=K3A94_transcript-g10668.t1
contig_122	AUGUSTUS	CDS	1479170	1480186	1	-	2	ID=K3A94_CDS-g10668.t1;Name=K3A94_CDS-g10668.t1;Parent=K3A94_transcript-g10668.t1
contig_122	AUGUSTUS	intron	1480187	1480253	1	-	.	ID=K3A94_intron-g10668.t1;Name=K3A94_intron-g10668.t1;Parent=K3A94_transcript-g10668.t1
contig_122	AUGUSTUS	exon	1480254	1480923	.	-	.	ID=K3A94_exon-g10668.t1;Name=K3A94_exon-g10668.t1;Parent=K3A94_transcript-g10668.t1
contig_122	AUGUSTUS	CDS	1480254	1480923	1	-	0	ID=K3A94_CDS-g10668.t1;Name=K3A94_CDS-g10668.t1;Parent=K3A94_transcript-g10668.t1
contig_122	AUGUSTUS	intron	1480924	1480981	1	-	.	ID=K3A94_intron-g10668.t1;Name=K3A94_intron-g10668.t1;Parent=K3A94_transcript-g10668.t1
contig_122	AUGUSTUS	exon	1480982	1481581	.	-	.	ID=K3A94_exon-g10668.t1;Name=K3A94_exon-g10668.t1;Parent=K3A94_transcript-g10668.t1
contig_122	AUGUSTUS	CDS	1480982	1481581	1	-	0	ID=K3A94_CDS-g10668.t1;Name=K3A94_CDS-g10668.t1;Parent=K3A94_transcript-g10668.t1
contig_122	AUGUSTUS	intron	1481582	1482100	1	-	.	ID=K3A94_intron-g10668.t1;Name=K3A94_intron-g10668.t1;Parent=K3A94_transcript-g10668.t1
contig_122	AUGUSTUS	exon	1482101	1482274	.	-	.	ID=K3A94_exon-g10668.t1;Name=K3A94_exon-g10668.t1;Parent=K3A94_transcript-g10668.t1
contig_122	AUGUSTUS	CDS	1482101	1482274	1	-	0	ID=K3A94_CDS-g10668.t1;Name=K3A94_CDS-g10668.t1;Parent=K3A94_transcript-g10668.t1
contig_122	AUGUSTUS	intron	1482275	1482337	1	-	.	ID=K3A94_intron-g10668.t1;Name=K3A94_intron-g10668.t1;Parent=K3A94_transcript-g10668.t1
contig_122	AUGUSTUS	exon	1482338	1483112	.	-	.	ID=K3A94_exon-g10668.t1;Name=K3A94_exon-g10668.t1;Parent=K3A94_transcript-g10668.t1
contig_122	AUGUSTUS	CDS	1482338	1483112	1	-	1	ID=K3A94_CDS-g10668.t1;Name=K3A94_CDS-g10668.t1;Parent=K3A94_transcript-g10668.t1
contig_122	AUGUSTUS	intron	1483113	1486385	1	-	.	ID=K3A94_intron-g10668.t1;Name=K3A94_intron-g10668.t1;Parent=K3A94_transcript-g10668.t1
contig_122	AUGUSTUS	exon	1486386	1486588	.	-	.	ID=K3A94_exon-g10668.t1;Name=K3A94_exon-g10668.t1;Parent=K3A94_transcript-g10668.t1
contig_122	AUGUSTUS	CDS	1486386	1486588	1	-	0	ID=K3A94_CDS-g10668.t1;Name=K3A94_CDS-g10668.t1;Parent=K3A94_transcript-g10668.t1
contig_122	AUGUSTUS	intron	1486589	1486641	1	-	.	ID=K3A94_intron-g10668.t1;Name=K3A94_intron-g10668.t1;Parent=K3A94_transcript-g10668.t1
contig_122	AUGUSTUS	exon	1486642	1486728	.	-	.	ID=K3A94_exon-g10668.t1;Name=K3A94_exon-g10668.t1;Parent=K3A94_transcript-g10668.t1
contig_122	AUGUSTUS	CDS	1486642	1486728	1	-	0	ID=K3A94_CDS-g10668.t1;Name=K3A94_CDS-g10668.t1;Parent=K3A94_transcript-g10668.t1
contig_122	AUGUSTUS	start_codon	1486726	1486728	.	-	0	ID=K3A94_start_codon-g10668.t1;Name=K3A94_start_codon-g10668.t1;Parent=K3A94_transcript-g10668.t1
contig_122	cmscan	gene	1606955	1607001	.	+	.	ID=K3A94_RF00032.194;Name=K3A94_RF00032.194
contig_122	cmscan	exon	1606955	1607001	.	+	.	ID=K3A94_exon-RF00032.194;Parent=K3A94_RF00032.194;product=K3A94_Histone 3' UTR stem-loop
contig_122	cmscan	mRNA	1606955	1607001	.	+	.	ID=K3A94_rna-RF00032.194;Parent=K3A94_RF00032.194;product=K3A94_Histone 3' UTR stem-loop
contig_122	cmscan	gene	1677574	1677620	.	+	.	ID=K3A94_RF00032.195;Name=K3A94_RF00032.195
contig_122	cmscan	exon	1677574	1677620	.	+	.	ID=K3A94_exon-RF00032.195;Parent=K3A94_RF00032.195;product=K3A94_Histone 3' UTR stem-loop
contig_122	cmscan	mRNA	1677574	1677620	.	+	.	ID=K3A94_rna-RF00032.195;Parent=K3A94_RF00032.195;product=K3A94_Histone 3' UTR stem-loop
contig_122	AUGUSTUS	gene	1691688	1698722	1	+	.	ID=K3A94_g10669;Name=K3A94_g10669
contig_122	AUGUSTUS	transcript	1691688	1698722	1	+	.	ID=K3A94_transcript-g10669.t1;Name=K3A94_transcript-g10669.t1;Parent=K3A94_g10669
contig_122	AUGUSTUS	start_codon	1691688	1691690	.	+	0	ID=K3A94_start_codon-g10669.t1;Name=K3A94_start_codon-g10669.t1;Parent=K3A94_transcript-g10669.t1
contig_122	AUGUSTUS	exon	1691688	1692471	.	+	.	ID=K3A94_exon-g10669.t1;Name=K3A94_exon-g10669.t1;Parent=K3A94_transcript-g10669.t1
contig_122	AUGUSTUS	CDS	1691688	1692471	1	+	0	ID=K3A94_CDS-g10669.t1;Name=K3A94_CDS-g10669.t1;Parent=K3A94_transcript-g10669.t1
contig_122	AUGUSTUS	intron	1692472	1694052	1	+	.	ID=K3A94_intron-g10669.t1;Name=K3A94_intron-g10669.t1;Parent=K3A94_transcript-g10669.t1
contig_122	AUGUSTUS	exon	1694053	1694253	.	+	.	ID=K3A94_exon-g10669.t1;Name=K3A94_exon-g10669.t1;Parent=K3A94_transcript-g10669.t1
contig_122	AUGUSTUS	CDS	1694053	1694253	1	+	2	ID=K3A94_CDS-g10669.t1;Name=K3A94_CDS-g10669.t1;Parent=K3A94_transcript-g10669.t1
contig_122	AUGUSTUS	intron	1694254	1698498	1	+	.	ID=K3A94_intron-g10669.t1;Name=K3A94_intron-g10669.t1;Parent=K3A94_transcript-g10669.t1
contig_122	AUGUSTUS	exon	1698499	1698722	.	+	.	ID=K3A94_exon-g10669.t1;Name=K3A94_exon-g10669.t1;Parent=K3A94_transcript-g10669.t1
contig_122	AUGUSTUS	CDS	1698499	1698722	1	+	2	ID=K3A94_CDS-g10669.t1;Name=K3A94_CDS-g10669.t1;Parent=K3A94_transcript-g10669.t1
contig_122	AUGUSTUS	stop_codon	1698720	1698722	.	+	0	ID=K3A94_stop_codon-g10669.t1;Name=K3A94_stop_codon-g10669.t1;Parent=K3A94_transcript-g10669.t1
contig_122	AUGUSTUS	gene	1711495	1722264	1.78	-	.	ID=K3A94_g10670;Name=K3A94_g10670
contig_122	AUGUSTUS	transcript	1711495	1722264	0.87	-	.	ID=K3A94_transcript-g10670.t2;Name=K3A94_transcript-g10670.t2;Parent=K3A94_g10670
contig_122	AUGUSTUS	transcript	1711495	1722264	0.91	-	.	ID=K3A94_transcript-g10670.t1;Name=K3A94_transcript-g10670.t1;Parent=K3A94_g10670
contig_122	AUGUSTUS	stop_codon	1711495	1711497	.	-	0	ID=K3A94_stop_codon-g10670.t1;Name=K3A94_stop_codon-g10670.t1;Parent=K3A94_transcript-g10670.t1
contig_122	AUGUSTUS	stop_codon	1711495	1711497	.	-	0	ID=K3A94_stop_codon-g10670.t2;Name=K3A94_stop_codon-g10670.t2;Parent=K3A94_transcript-g10670.t2
contig_122	AUGUSTUS	exon	1711495	1711722	.	-	.	ID=K3A94_exon-g10670.t1;Name=K3A94_exon-g10670.t1;Parent=K3A94_transcript-g10670.t1
contig_122	AUGUSTUS	exon	1711495	1711722	.	-	.	ID=K3A94_exon-g10670.t2;Name=K3A94_exon-g10670.t2;Parent=K3A94_transcript-g10670.t2
contig_122	AUGUSTUS	CDS	1711495	1711722	1	-	0	ID=K3A94_CDS-g10670.t1;Name=K3A94_CDS-g10670.t1;Parent=K3A94_transcript-g10670.t1
contig_122	AUGUSTUS	CDS	1711495	1711722	1	-	0	ID=K3A94_CDS-g10670.t2;Name=K3A94_CDS-g10670.t2;Parent=K3A94_transcript-g10670.t2
contig_122	AUGUSTUS	intron	1711723	1712016	1	-	.	ID=K3A94_intron-g10670.t1;Name=K3A94_intron-g10670.t1;Parent=K3A94_transcript-g10670.t1
contig_122	AUGUSTUS	intron	1711723	1712016	1	-	.	ID=K3A94_intron-g10670.t2;Name=K3A94_intron-g10670.t2;Parent=K3A94_transcript-g10670.t2
contig_122	AUGUSTUS	exon	1712017	1712274	.	-	.	ID=K3A94_exon-g10670.t1;Name=K3A94_exon-g10670.t1;Parent=K3A94_transcript-g10670.t1
contig_122	AUGUSTUS	exon	1712017	1712274	.	-	.	ID=K3A94_exon-g10670.t2;Name=K3A94_exon-g10670.t2;Parent=K3A94_transcript-g10670.t2
contig_122	AUGUSTUS	CDS	1712017	1712274	1	-	0	ID=K3A94_CDS-g10670.t1;Name=K3A94_CDS-g10670.t1;Parent=K3A94_transcript-g10670.t1
contig_122	AUGUSTUS	CDS	1712017	1712274	1	-	0	ID=K3A94_CDS-g10670.t2;Name=K3A94_CDS-g10670.t2;Parent=K3A94_transcript-g10670.t2
contig_122	AUGUSTUS	intron	1712275	1712327	1	-	.	ID=K3A94_intron-g10670.t1;Name=K3A94_intron-g10670.t1;Parent=K3A94_transcript-g10670.t1
contig_122	AUGUSTUS	intron	1712275	1712327	1	-	.	ID=K3A94_intron-g10670.t2;Name=K3A94_intron-g10670.t2;Parent=K3A94_transcript-g10670.t2
contig_122	AUGUSTUS	exon	1712328	1712474	.	-	.	ID=K3A94_exon-g10670.t1;Name=K3A94_exon-g10670.t1;Parent=K3A94_transcript-g10670.t1
contig_122	AUGUSTUS	exon	1712328	1712474	.	-	.	ID=K3A94_exon-g10670.t2;Name=K3A94_exon-g10670.t2;Parent=K3A94_transcript-g10670.t2
contig_122	AUGUSTUS	CDS	1712328	1712474	1	-	0	ID=K3A94_CDS-g10670.t1;Name=K3A94_CDS-g10670.t1;Parent=K3A94_transcript-g10670.t1
contig_122	AUGUSTUS	CDS	1712328	1712474	1	-	0	ID=K3A94_CDS-g10670.t2;Name=K3A94_CDS-g10670.t2;Parent=K3A94_transcript-g10670.t2
contig_122	AUGUSTUS	intron	1712475	1712530	1	-	.	ID=K3A94_intron-g10670.t1;Name=K3A94_intron-g10670.t1;Parent=K3A94_transcript-g10670.t1
contig_122	AUGUSTUS	intron	1712475	1712530	1	-	.	ID=K3A94_intron-g10670.t2;Name=K3A94_intron-g10670.t2;Parent=K3A94_transcript-g10670.t2
contig_122	AUGUSTUS	exon	1712531	1712583	.	-	.	ID=K3A94_exon-g10670.t1;Name=K3A94_exon-g10670.t1;Parent=K3A94_transcript-g10670.t1
contig_122	AUGUSTUS	exon	1712531	1712583	.	-	.	ID=K3A94_exon-g10670.t2;Name=K3A94_exon-g10670.t2;Parent=K3A94_transcript-g10670.t2
contig_122	AUGUSTUS	CDS	1712531	1712583	1	-	2	ID=K3A94_CDS-g10670.t1;Name=K3A94_CDS-g10670.t1;Parent=K3A94_transcript-g10670.t1
contig_122	AUGUSTUS	CDS	1712531	1712583	1	-	2	ID=K3A94_CDS-g10670.t2;Name=K3A94_CDS-g10670.t2;Parent=K3A94_transcript-g10670.t2
contig_122	AUGUSTUS	intron	1712584	1712639	1	-	.	ID=K3A94_intron-g10670.t1;Name=K3A94_intron-g10670.t1;Parent=K3A94_transcript-g10670.t1
contig_122	AUGUSTUS	intron	1712584	1712639	1	-	.	ID=K3A94_intron-g10670.t2;Name=K3A94_intron-g10670.t2;Parent=K3A94_transcript-g10670.t2
contig_122	AUGUSTUS	exon	1712640	1713001	.	-	.	ID=K3A94_exon-g10670.t1;Name=K3A94_exon-g10670.t1;Parent=K3A94_transcript-g10670.t1
contig_122	AUGUSTUS	exon	1712640	1713001	.	-	.	ID=K3A94_exon-g10670.t2;Name=K3A94_exon-g10670.t2;Parent=K3A94_transcript-g10670.t2
contig_122	AUGUSTUS	CDS	1712640	1713001	0.99	-	1	ID=K3A94_CDS-g10670.t1;Name=K3A94_CDS-g10670.t1;Parent=K3A94_transcript-g10670.t1
contig_122	AUGUSTUS	CDS	1712640	1713001	1	-	1	ID=K3A94_CDS-g10670.t2;Name=K3A94_CDS-g10670.t2;Parent=K3A94_transcript-g10670.t2
contig_122	AUGUSTUS	intron	1713002	1713958	0.99	-	.	ID=K3A94_intron-g10670.t1;Name=K3A94_intron-g10670.t1;Parent=K3A94_transcript-g10670.t1
contig_122	AUGUSTUS	intron	1713002	1713958	1	-	.	ID=K3A94_intron-g10670.t2;Name=K3A94_intron-g10670.t2;Parent=K3A94_transcript-g10670.t2
contig_122	AUGUSTUS	exon	1713959	1714451	.	-	.	ID=K3A94_exon-g10670.t1;Name=K3A94_exon-g10670.t1;Parent=K3A94_transcript-g10670.t1
contig_122	AUGUSTUS	exon	1713959	1714439	.	-	.	ID=K3A94_exon-g10670.t2;Name=K3A94_exon-g10670.t2;Parent=K3A94_transcript-g10670.t2
contig_122	AUGUSTUS	CDS	1713959	1714451	0.99	-	2	ID=K3A94_CDS-g10670.t1;Name=K3A94_CDS-g10670.t1;Parent=K3A94_transcript-g10670.t1
contig_122	AUGUSTUS	CDS	1713959	1714439	0.93	-	2	ID=K3A94_CDS-g10670.t2;Name=K3A94_CDS-g10670.t2;Parent=K3A94_transcript-g10670.t2
contig_122	AUGUSTUS	intron	1714440	1714532	0.93	-	.	ID=K3A94_intron-g10670.t2;Name=K3A94_intron-g10670.t2;Parent=K3A94_transcript-g10670.t2
contig_122	AUGUSTUS	intron	1714452	1714532	1	-	.	ID=K3A94_intron-g10670.t1;Name=K3A94_intron-g10670.t1;Parent=K3A94_transcript-g10670.t1
contig_122	AUGUSTUS	exon	1714533	1714703	.	-	.	ID=K3A94_exon-g10670.t1;Name=K3A94_exon-g10670.t1;Parent=K3A94_transcript-g10670.t1
contig_122	AUGUSTUS	exon	1714533	1714703	.	-	.	ID=K3A94_exon-g10670.t2;Name=K3A94_exon-g10670.t2;Parent=K3A94_transcript-g10670.t2
contig_122	AUGUSTUS	CDS	1714533	1714703	1	-	2	ID=K3A94_CDS-g10670.t1;Name=K3A94_CDS-g10670.t1;Parent=K3A94_transcript-g10670.t1
contig_122	AUGUSTUS	CDS	1714533	1714703	0.96	-	2	ID=K3A94_CDS-g10670.t2;Name=K3A94_CDS-g10670.t2;Parent=K3A94_transcript-g10670.t2
contig_122	AUGUSTUS	intron	1714704	1714764	1	-	.	ID=K3A94_intron-g10670.t1;Name=K3A94_intron-g10670.t1;Parent=K3A94_transcript-g10670.t1
contig_122	AUGUSTUS	intron	1714704	1714764	1	-	.	ID=K3A94_intron-g10670.t2;Name=K3A94_intron-g10670.t2;Parent=K3A94_transcript-g10670.t2
contig_122	AUGUSTUS	exon	1714765	1714929	.	-	.	ID=K3A94_exon-g10670.t1;Name=K3A94_exon-g10670.t1;Parent=K3A94_transcript-g10670.t1
contig_122	AUGUSTUS	exon	1714765	1714929	.	-	.	ID=K3A94_exon-g10670.t2;Name=K3A94_exon-g10670.t2;Parent=K3A94_transcript-g10670.t2
contig_122	AUGUSTUS	CDS	1714765	1714929	1	-	2	ID=K3A94_CDS-g10670.t1;Name=K3A94_CDS-g10670.t1;Parent=K3A94_transcript-g10670.t1
contig_122	AUGUSTUS	CDS	1714765	1714929	1	-	2	ID=K3A94_CDS-g10670.t2;Name=K3A94_CDS-g10670.t2;Parent=K3A94_transcript-g10670.t2
contig_122	AUGUSTUS	intron	1714930	1718158	1	-	.	ID=K3A94_intron-g10670.t1;Name=K3A94_intron-g10670.t1;Parent=K3A94_transcript-g10670.t1
contig_122	AUGUSTUS	intron	1714930	1718158	1	-	.	ID=K3A94_intron-g10670.t2;Name=K3A94_intron-g10670.t2;Parent=K3A94_transcript-g10670.t2
contig_122	AUGUSTUS	exon	1718159	1718306	.	-	.	ID=K3A94_exon-g10670.t1;Name=K3A94_exon-g10670.t1;Parent=K3A94_transcript-g10670.t1
contig_122	AUGUSTUS	exon	1718159	1718306	.	-	.	ID=K3A94_exon-g10670.t2;Name=K3A94_exon-g10670.t2;Parent=K3A94_transcript-g10670.t2
contig_122	AUGUSTUS	CDS	1718159	1718306	1	-	0	ID=K3A94_CDS-g10670.t1;Name=K3A94_CDS-g10670.t1;Parent=K3A94_transcript-g10670.t1
contig_122	AUGUSTUS	CDS	1718159	1718306	1	-	0	ID=K3A94_CDS-g10670.t2;Name=K3A94_CDS-g10670.t2;Parent=K3A94_transcript-g10670.t2
contig_122	AUGUSTUS	intron	1718307	1718494	1	-	.	ID=K3A94_intron-g10670.t1;Name=K3A94_intron-g10670.t1;Parent=K3A94_transcript-g10670.t1
contig_122	AUGUSTUS	intron	1718307	1718494	1	-	.	ID=K3A94_intron-g10670.t2;Name=K3A94_intron-g10670.t2;Parent=K3A94_transcript-g10670.t2
contig_122	AUGUSTUS	exon	1718495	1718604	.	-	.	ID=K3A94_exon-g10670.t1;Name=K3A94_exon-g10670.t1;Parent=K3A94_transcript-g10670.t1
contig_122	AUGUSTUS	exon	1718495	1718604	.	-	.	ID=K3A94_exon-g10670.t2;Name=K3A94_exon-g10670.t2;Parent=K3A94_transcript-g10670.t2
contig_122	AUGUSTUS	CDS	1718495	1718604	1	-	2	ID=K3A94_CDS-g10670.t1;Name=K3A94_CDS-g10670.t1;Parent=K3A94_transcript-g10670.t1
contig_122	AUGUSTUS	CDS	1718495	1718604	1	-	2	ID=K3A94_CDS-g10670.t2;Name=K3A94_CDS-g10670.t2;Parent=K3A94_transcript-g10670.t2
contig_122	AUGUSTUS	intron	1718605	1720556	1	-	.	ID=K3A94_intron-g10670.t1;Name=K3A94_intron-g10670.t1;Parent=K3A94_transcript-g10670.t1
contig_122	AUGUSTUS	intron	1718605	1720556	1	-	.	ID=K3A94_intron-g10670.t2;Name=K3A94_intron-g10670.t2;Parent=K3A94_transcript-g10670.t2
contig_122	AUGUSTUS	exon	1720557	1720770	.	-	.	ID=K3A94_exon-g10670.t1;Name=K3A94_exon-g10670.t1;Parent=K3A94_transcript-g10670.t1
contig_122	AUGUSTUS	exon	1720557	1720770	.	-	.	ID=K3A94_exon-g10670.t2;Name=K3A94_exon-g10670.t2;Parent=K3A94_transcript-g10670.t2
contig_122	AUGUSTUS	CDS	1720557	1720770	1	-	0	ID=K3A94_CDS-g10670.t1;Name=K3A94_CDS-g10670.t1;Parent=K3A94_transcript-g10670.t1
contig_122	AUGUSTUS	CDS	1720557	1720770	1	-	0	ID=K3A94_CDS-g10670.t2;Name=K3A94_CDS-g10670.t2;Parent=K3A94_transcript-g10670.t2
contig_122	AUGUSTUS	intron	1720771	1720825	1	-	.	ID=K3A94_intron-g10670.t1;Name=K3A94_intron-g10670.t1;Parent=K3A94_transcript-g10670.t1
contig_122	AUGUSTUS	intron	1720771	1720825	1	-	.	ID=K3A94_intron-g10670.t2;Name=K3A94_intron-g10670.t2;Parent=K3A94_transcript-g10670.t2
contig_122	AUGUSTUS	exon	1720826	1720999	.	-	.	ID=K3A94_exon-g10670.t1;Name=K3A94_exon-g10670.t1;Parent=K3A94_transcript-g10670.t1
contig_122	AUGUSTUS	exon	1720826	1720999	.	-	.	ID=K3A94_exon-g10670.t2;Name=K3A94_exon-g10670.t2;Parent=K3A94_transcript-g10670.t2
contig_122	AUGUSTUS	CDS	1720826	1720999	1	-	0	ID=K3A94_CDS-g10670.t1;Name=K3A94_CDS-g10670.t1;Parent=K3A94_transcript-g10670.t1
contig_122	AUGUSTUS	CDS	1720826	1720999	1	-	0	ID=K3A94_CDS-g10670.t2;Name=K3A94_CDS-g10670.t2;Parent=K3A94_transcript-g10670.t2
contig_122	AUGUSTUS	intron	1721000	1721059	1	-	.	ID=K3A94_intron-g10670.t1;Name=K3A94_intron-g10670.t1;Parent=K3A94_transcript-g10670.t1
contig_122	AUGUSTUS	intron	1721000	1721059	1	-	.	ID=K3A94_intron-g10670.t2;Name=K3A94_intron-g10670.t2;Parent=K3A94_transcript-g10670.t2
contig_122	AUGUSTUS	exon	1721060	1721212	.	-	.	ID=K3A94_exon-g10670.t1;Name=K3A94_exon-g10670.t1;Parent=K3A94_transcript-g10670.t1
contig_122	AUGUSTUS	exon	1721060	1721212	.	-	.	ID=K3A94_exon-g10670.t2;Name=K3A94_exon-g10670.t2;Parent=K3A94_transcript-g10670.t2
contig_122	AUGUSTUS	CDS	1721060	1721212	1	-	0	ID=K3A94_CDS-g10670.t1;Name=K3A94_CDS-g10670.t1;Parent=K3A94_transcript-g10670.t1
contig_122	AUGUSTUS	CDS	1721060	1721212	1	-	0	ID=K3A94_CDS-g10670.t2;Name=K3A94_CDS-g10670.t2;Parent=K3A94_transcript-g10670.t2
contig_122	AUGUSTUS	intron	1721213	1721273	1	-	.	ID=K3A94_intron-g10670.t1;Name=K3A94_intron-g10670.t1;Parent=K3A94_transcript-g10670.t1
contig_122	AUGUSTUS	intron	1721213	1721273	1	-	.	ID=K3A94_intron-g10670.t2;Name=K3A94_intron-g10670.t2;Parent=K3A94_transcript-g10670.t2
contig_122	AUGUSTUS	exon	1721274	1721462	.	-	.	ID=K3A94_exon-g10670.t1;Name=K3A94_exon-g10670.t1;Parent=K3A94_transcript-g10670.t1
contig_122	AUGUSTUS	exon	1721274	1721462	.	-	.	ID=K3A94_exon-g10670.t2;Name=K3A94_exon-g10670.t2;Parent=K3A94_transcript-g10670.t2
contig_122	AUGUSTUS	CDS	1721274	1721462	1	-	0	ID=K3A94_CDS-g10670.t1;Name=K3A94_CDS-g10670.t1;Parent=K3A94_transcript-g10670.t1
contig_122	AUGUSTUS	CDS	1721274	1721462	1	-	0	ID=K3A94_CDS-g10670.t2;Name=K3A94_CDS-g10670.t2;Parent=K3A94_transcript-g10670.t2
contig_122	AUGUSTUS	intron	1721463	1721535	1	-	.	ID=K3A94_intron-g10670.t1;Name=K3A94_intron-g10670.t1;Parent=K3A94_transcript-g10670.t1
contig_122	AUGUSTUS	intron	1721463	1721535	1	-	.	ID=K3A94_intron-g10670.t2;Name=K3A94_intron-g10670.t2;Parent=K3A94_transcript-g10670.t2
contig_122	AUGUSTUS	exon	1721536	1722264	.	-	.	ID=K3A94_exon-g10670.t1;Name=K3A94_exon-g10670.t1;Parent=K3A94_transcript-g10670.t1
contig_122	AUGUSTUS	exon	1721536	1722264	.	-	.	ID=K3A94_exon-g10670.t2;Name=K3A94_exon-g10670.t2;Parent=K3A94_transcript-g10670.t2
contig_122	AUGUSTUS	CDS	1721536	1722264	0.92	-	0	ID=K3A94_CDS-g10670.t1;Name=K3A94_CDS-g10670.t1;Parent=K3A94_transcript-g10670.t1
contig_122	AUGUSTUS	CDS	1721536	1722264	0.94	-	0	ID=K3A94_CDS-g10670.t2;Name=K3A94_CDS-g10670.t2;Parent=K3A94_transcript-g10670.t2
contig_122	AUGUSTUS	start_codon	1722262	1722264	.	-	0	ID=K3A94_start_codon-g10670.t1;Name=K3A94_start_codon-g10670.t1;Parent=K3A94_transcript-g10670.t1
contig_122	AUGUSTUS	start_codon	1722262	1722264	.	-	0	ID=K3A94_start_codon-g10670.t2;Name=K3A94_start_codon-g10670.t2;Parent=K3A94_transcript-g10670.t2
contig_122	AUGUSTUS	gene	1830907	1850024	0.47	+	.	ID=K3A94_g10671;Name=K3A94_g10671
contig_122	AUGUSTUS	transcript	1830907	1850024	0.47	+	.	ID=K3A94_transcript-g10671.t1;Name=K3A94_transcript-g10671.t1;Parent=K3A94_g10671
contig_122	AUGUSTUS	start_codon	1830907	1830909	.	+	0	ID=K3A94_start_codon-g10671.t1;Name=K3A94_start_codon-g10671.t1;Parent=K3A94_transcript-g10671.t1
contig_122	AUGUSTUS	exon	1830907	1830946	.	+	.	ID=K3A94_exon-g10671.t1;Name=K3A94_exon-g10671.t1;Parent=K3A94_transcript-g10671.t1
contig_122	AUGUSTUS	CDS	1830907	1830946	0.48	+	0	ID=K3A94_CDS-g10671.t1;Name=K3A94_CDS-g10671.t1;Parent=K3A94_transcript-g10671.t1
contig_122	AUGUSTUS	intron	1830947	1845599	1	+	.	ID=K3A94_intron-g10671.t1;Name=K3A94_intron-g10671.t1;Parent=K3A94_transcript-g10671.t1
contig_122	cmscan	gene	1835816	1835862	.	+	.	ID=K3A94_RF00032.196;Name=K3A94_RF00032.196
contig_122	cmscan	exon	1835816	1835862	.	+	.	ID=K3A94_exon-RF00032.196;Parent=K3A94_RF00032.196;product=K3A94_Histone 3' UTR stem-loop
contig_122	cmscan	mRNA	1835816	1835862	.	+	.	ID=K3A94_rna-RF00032.196;Parent=K3A94_RF00032.196;product=K3A94_Histone 3' UTR stem-loop
contig_122	AUGUSTUS	exon	1845600	1845839	.	+	.	ID=K3A94_exon-g10671.t1;Name=K3A94_exon-g10671.t1;Parent=K3A94_transcript-g10671.t1
contig_122	AUGUSTUS	CDS	1845600	1845839	0.99	+	2	ID=K3A94_CDS-g10671.t1;Name=K3A94_CDS-g10671.t1;Parent=K3A94_transcript-g10671.t1
contig_122	AUGUSTUS	intron	1845840	1849267	1	+	.	ID=K3A94_intron-g10671.t1;Name=K3A94_intron-g10671.t1;Parent=K3A94_transcript-g10671.t1
contig_122	AUGUSTUS	exon	1849268	1849445	.	+	.	ID=K3A94_exon-g10671.t1;Name=K3A94_exon-g10671.t1;Parent=K3A94_transcript-g10671.t1
contig_122	AUGUSTUS	CDS	1849268	1849445	1	+	2	ID=K3A94_CDS-g10671.t1;Name=K3A94_CDS-g10671.t1;Parent=K3A94_transcript-g10671.t1
contig_122	AUGUSTUS	intron	1849446	1849525	1	+	.	ID=K3A94_intron-g10671.t1;Name=K3A94_intron-g10671.t1;Parent=K3A94_transcript-g10671.t1
contig_122	AUGUSTUS	exon	1849526	1850024	.	+	.	ID=K3A94_exon-g10671.t1;Name=K3A94_exon-g10671.t1;Parent=K3A94_transcript-g10671.t1
contig_122	AUGUSTUS	CDS	1849526	1850024	1	+	1	ID=K3A94_CDS-g10671.t1;Name=K3A94_CDS-g10671.t1;Parent=K3A94_transcript-g10671.t1
contig_122	AUGUSTUS	stop_codon	1850022	1850024	.	+	0	ID=K3A94_stop_codon-g10671.t1;Name=K3A94_stop_codon-g10671.t1;Parent=K3A94_transcript-g10671.t1
contig_122	AUGUSTUS	gene	1898271	1917422	1.65	+	.	ID=K3A94_g10672;Name=K3A94_g10672
contig_122	AUGUSTUS	transcript	1898271	1917422	0.65	+	.	ID=K3A94_transcript-g10672.t2;Name=K3A94_transcript-g10672.t2;Parent=K3A94_g10672
contig_122	AUGUSTUS	transcript	1898271	1917422	1	+	.	ID=K3A94_transcript-g10672.t1;Name=K3A94_transcript-g10672.t1;Parent=K3A94_g10672
contig_122	AUGUSTUS	start_codon	1898271	1898273	.	+	0	ID=K3A94_start_codon-g10672.t1;Name=K3A94_start_codon-g10672.t1;Parent=K3A94_transcript-g10672.t1
contig_122	AUGUSTUS	start_codon	1898271	1898273	.	+	0	ID=K3A94_start_codon-g10672.t2;Name=K3A94_start_codon-g10672.t2;Parent=K3A94_transcript-g10672.t2
contig_122	AUGUSTUS	exon	1898271	1898307	.	+	.	ID=K3A94_exon-g10672.t1;Name=K3A94_exon-g10672.t1;Parent=K3A94_transcript-g10672.t1
contig_122	AUGUSTUS	exon	1898271	1898307	.	+	.	ID=K3A94_exon-g10672.t2;Name=K3A94_exon-g10672.t2;Parent=K3A94_transcript-g10672.t2
contig_122	AUGUSTUS	CDS	1898271	1898307	1	+	0	ID=K3A94_CDS-g10672.t1;Name=K3A94_CDS-g10672.t1;Parent=K3A94_transcript-g10672.t1
contig_122	AUGUSTUS	CDS	1898271	1898307	1	+	0	ID=K3A94_CDS-g10672.t2;Name=K3A94_CDS-g10672.t2;Parent=K3A94_transcript-g10672.t2
contig_122	AUGUSTUS	intron	1898308	1900373	1	+	.	ID=K3A94_intron-g10672.t1;Name=K3A94_intron-g10672.t1;Parent=K3A94_transcript-g10672.t1
contig_122	AUGUSTUS	intron	1898308	1900373	1	+	.	ID=K3A94_intron-g10672.t2;Name=K3A94_intron-g10672.t2;Parent=K3A94_transcript-g10672.t2
contig_122	AUGUSTUS	exon	1900374	1900601	.	+	.	ID=K3A94_exon-g10672.t1;Name=K3A94_exon-g10672.t1;Parent=K3A94_transcript-g10672.t1
contig_122	AUGUSTUS	exon	1900374	1900601	.	+	.	ID=K3A94_exon-g10672.t2;Name=K3A94_exon-g10672.t2;Parent=K3A94_transcript-g10672.t2
contig_122	AUGUSTUS	CDS	1900374	1900601	1	+	2	ID=K3A94_CDS-g10672.t1;Name=K3A94_CDS-g10672.t1;Parent=K3A94_transcript-g10672.t1
contig_122	AUGUSTUS	CDS	1900374	1900601	0.96	+	2	ID=K3A94_CDS-g10672.t2;Name=K3A94_CDS-g10672.t2;Parent=K3A94_transcript-g10672.t2
contig_122	AUGUSTUS	intron	1900602	1914857	1	+	.	ID=K3A94_intron-g10672.t1;Name=K3A94_intron-g10672.t1;Parent=K3A94_transcript-g10672.t1
contig_122	AUGUSTUS	intron	1900602	1900692	0.66	+	.	ID=K3A94_intron-g10672.t2;Name=K3A94_intron-g10672.t2;Parent=K3A94_transcript-g10672.t2
contig_122	AUGUSTUS	exon	1900693	1900725	.	+	.	ID=K3A94_exon-g10672.t2;Name=K3A94_exon-g10672.t2;Parent=K3A94_transcript-g10672.t2
contig_122	AUGUSTUS	CDS	1900693	1900725	0.68	+	2	ID=K3A94_CDS-g10672.t2;Name=K3A94_CDS-g10672.t2;Parent=K3A94_transcript-g10672.t2
contig_122	AUGUSTUS	intron	1900726	1914857	0.68	+	.	ID=K3A94_intron-g10672.t2;Name=K3A94_intron-g10672.t2;Parent=K3A94_transcript-g10672.t2
contig_122	AUGUSTUS	exon	1914858	1915020	.	+	.	ID=K3A94_exon-g10672.t1;Name=K3A94_exon-g10672.t1;Parent=K3A94_transcript-g10672.t1
contig_122	AUGUSTUS	exon	1914858	1915020	.	+	.	ID=K3A94_exon-g10672.t2;Name=K3A94_exon-g10672.t2;Parent=K3A94_transcript-g10672.t2
contig_122	AUGUSTUS	CDS	1914858	1915020	1	+	2	ID=K3A94_CDS-g10672.t1;Name=K3A94_CDS-g10672.t1;Parent=K3A94_transcript-g10672.t1
contig_122	AUGUSTUS	CDS	1914858	1915020	0.98	+	2	ID=K3A94_CDS-g10672.t2;Name=K3A94_CDS-g10672.t2;Parent=K3A94_transcript-g10672.t2
contig_122	GeneMark.hmm	gene	1914875	1917422	.	+	.	ID=K3A94_6758_g;Name=K3A94_6758_g
contig_122	GeneMark.hmm	transcript	1914875	1917422	.	+	.	ID=K3A94_transcript-6758_t;Name=K3A94_transcript-6758_t;Parent=K3A94_6758_g
contig_122	GeneMark.hmm	start_codon	1914875	1914877	.	+	0	ID=K3A94_start_codon-6758_t;Name=K3A94_start_codon-6758_t;Parent=K3A94_transcript-6758_t
contig_122	GeneMark.hmm	exon	1914875	1915020	0	+	.	ID=K3A94_exon-6758_t;Name=K3A94_exon-6758_t;Parent=K3A94_transcript-6758_t
contig_122	GeneMark.hmm	CDS	1914875	1915020	.	+	0	ID=K3A94_CDS-6758_t;Name=K3A94_CDS-6758_t;Parent=K3A94_transcript-6758_t
contig_122	AUGUSTUS	intron	1915021	1915425	1	+	.	ID=K3A94_intron-g10672.t1;Name=K3A94_intron-g10672.t1;Parent=K3A94_transcript-g10672.t1
contig_122	AUGUSTUS	intron	1915021	1915425	1	+	.	ID=K3A94_intron-g10672.t2;Name=K3A94_intron-g10672.t2;Parent=K3A94_transcript-g10672.t2
contig_122	AUGUSTUS	exon	1915426	1915604	.	+	.	ID=K3A94_exon-g10672.t1;Name=K3A94_exon-g10672.t1;Parent=K3A94_transcript-g10672.t1
contig_122	AUGUSTUS	exon	1915426	1915604	.	+	.	ID=K3A94_exon-g10672.t2;Name=K3A94_exon-g10672.t2;Parent=K3A94_transcript-g10672.t2
contig_122	GeneMark.hmm	exon	1915426	1915604	0	+	.	ID=K3A94_exon-6758_t;Name=K3A94_exon-6758_t;Parent=K3A94_transcript-6758_t
contig_122	AUGUSTUS	CDS	1915426	1915604	1	+	1	ID=K3A94_CDS-g10672.t1;Name=K3A94_CDS-g10672.t1;Parent=K3A94_transcript-g10672.t1
contig_122	AUGUSTUS	CDS	1915426	1915604	1	+	1	ID=K3A94_CDS-g10672.t2;Name=K3A94_CDS-g10672.t2;Parent=K3A94_transcript-g10672.t2
contig_122	GeneMark.hmm	CDS	1915426	1915604	.	+	1	ID=K3A94_CDS-6758_t;Name=K3A94_CDS-6758_t;Parent=K3A94_transcript-6758_t
contig_122	AUGUSTUS	intron	1915605	1916859	1	+	.	ID=K3A94_intron-g10672.t1;Name=K3A94_intron-g10672.t1;Parent=K3A94_transcript-g10672.t1
contig_122	AUGUSTUS	intron	1915605	1916859	1	+	.	ID=K3A94_intron-g10672.t2;Name=K3A94_intron-g10672.t2;Parent=K3A94_transcript-g10672.t2
contig_122	AUGUSTUS	exon	1916860	1917229	.	+	.	ID=K3A94_exon-g10672.t1;Name=K3A94_exon-g10672.t1;Parent=K3A94_transcript-g10672.t1
contig_122	AUGUSTUS	exon	1916860	1917229	.	+	.	ID=K3A94_exon-g10672.t2;Name=K3A94_exon-g10672.t2;Parent=K3A94_transcript-g10672.t2
contig_122	GeneMark.hmm	exon	1916860	1917229	0	+	.	ID=K3A94_exon-6758_t;Name=K3A94_exon-6758_t;Parent=K3A94_transcript-6758_t
contig_122	AUGUSTUS	CDS	1916860	1917229	1	+	2	ID=K3A94_CDS-g10672.t1;Name=K3A94_CDS-g10672.t1;Parent=K3A94_transcript-g10672.t1
contig_122	AUGUSTUS	CDS	1916860	1917229	1	+	2	ID=K3A94_CDS-g10672.t2;Name=K3A94_CDS-g10672.t2;Parent=K3A94_transcript-g10672.t2
contig_122	GeneMark.hmm	CDS	1916860	1917229	.	+	2	ID=K3A94_CDS-6758_t;Name=K3A94_CDS-6758_t;Parent=K3A94_transcript-6758_t
contig_122	AUGUSTUS	intron	1917230	1917307	1	+	.	ID=K3A94_intron-g10672.t1;Name=K3A94_intron-g10672.t1;Parent=K3A94_transcript-g10672.t1
contig_122	AUGUSTUS	intron	1917230	1917307	1	+	.	ID=K3A94_intron-g10672.t2;Name=K3A94_intron-g10672.t2;Parent=K3A94_transcript-g10672.t2
contig_122	AUGUSTUS	exon	1917308	1917422	.	+	.	ID=K3A94_exon-g10672.t1;Name=K3A94_exon-g10672.t1;Parent=K3A94_transcript-g10672.t1
contig_122	AUGUSTUS	exon	1917308	1917422	.	+	.	ID=K3A94_exon-g10672.t2;Name=K3A94_exon-g10672.t2;Parent=K3A94_transcript-g10672.t2
contig_122	GeneMark.hmm	exon	1917308	1917422	0	+	.	ID=K3A94_exon-6758_t;Name=K3A94_exon-6758_t;Parent=K3A94_transcript-6758_t
contig_122	AUGUSTUS	CDS	1917308	1917422	1	+	1	ID=K3A94_CDS-g10672.t1;Name=K3A94_CDS-g10672.t1;Parent=K3A94_transcript-g10672.t1
contig_122	AUGUSTUS	CDS	1917308	1917422	1	+	1	ID=K3A94_CDS-g10672.t2;Name=K3A94_CDS-g10672.t2;Parent=K3A94_transcript-g10672.t2
contig_122	GeneMark.hmm	CDS	1917308	1917422	.	+	1	ID=K3A94_CDS-6758_t;Name=K3A94_CDS-6758_t;Parent=K3A94_transcript-6758_t
contig_122	AUGUSTUS	stop_codon	1917420	1917422	.	+	0	ID=K3A94_stop_codon-g10672.t1;Name=K3A94_stop_codon-g10672.t1;Parent=K3A94_transcript-g10672.t1
contig_122	AUGUSTUS	stop_codon	1917420	1917422	.	+	0	ID=K3A94_stop_codon-g10672.t2;Name=K3A94_stop_codon-g10672.t2;Parent=K3A94_transcript-g10672.t2
contig_122	GeneMark.hmm	stop_codon	1917420	1917422	.	+	0	ID=K3A94_stop_codon-6758_t;Name=K3A94_stop_codon-6758_t;Parent=K3A94_transcript-6758_t
contig_122	cmscan	gene	1932234	1932280	.	-	.	ID=K3A94_RF00032.197;Name=K3A94_RF00032.197
contig_122	cmscan	exon	1932234	1932280	.	-	.	ID=K3A94_exon-RF00032.197;Parent=K3A94_RF00032.197;product=K3A94_Histone 3' UTR stem-loop
contig_122	cmscan	mRNA	1932234	1932280	.	-	.	ID=K3A94_rna-RF00032.197;Parent=K3A94_RF00032.197;product=K3A94_Histone 3' UTR stem-loop
contig_122	AUGUSTUS	gene	1989547	1989810	0.73	-	.	ID=K3A94_g10673;Name=K3A94_g10673
contig_122	AUGUSTUS	transcript	1989547	1989810	0.73	-	.	ID=K3A94_transcript-g10673.t1;Name=K3A94_transcript-g10673.t1;Parent=K3A94_g10673
contig_122	AUGUSTUS	stop_codon	1989547	1989549	.	-	0	ID=K3A94_stop_codon-g10673.t1;Name=K3A94_stop_codon-g10673.t1;Parent=K3A94_transcript-g10673.t1
contig_122	AUGUSTUS	exon	1989547	1989810	.	-	.	ID=K3A94_exon-g10673.t1;Name=K3A94_exon-g10673.t1;Parent=K3A94_transcript-g10673.t1
contig_122	AUGUSTUS	CDS	1989547	1989810	0.73	-	0	ID=K3A94_CDS-g10673.t1;Name=K3A94_CDS-g10673.t1;Parent=K3A94_transcript-g10673.t1
contig_122	AUGUSTUS	start_codon	1989808	1989810	.	-	0	ID=K3A94_start_codon-g10673.t1;Name=K3A94_start_codon-g10673.t1;Parent=K3A94_transcript-g10673.t1
contig_122	AUGUSTUS	gene	2039620	2120234	1.44	-	.	ID=K3A94_g10674;Name=K3A94_g10674
contig_122	GeneMark.hmm	gene	2039620	2047531	.	-	.	ID=K3A94_6759_g;Name=K3A94_6759_g
contig_122	AUGUSTUS	transcript	2039620	2120234	0.71	-	.	ID=K3A94_transcript-g10674.t2;Name=K3A94_transcript-g10674.t2;Parent=K3A94_g10674
contig_122	GeneMark.hmm	transcript	2039620	2047531	.	-	.	ID=K3A94_transcript-6759_t;Name=K3A94_transcript-6759_t;Parent=K3A94_6759_g
contig_122	AUGUSTUS	stop_codon	2039620	2039622	.	-	0	ID=K3A94_stop_codon-g10674.t2;Name=K3A94_stop_codon-g10674.t2;Parent=K3A94_transcript-g10674.t2
contig_122	GeneMark.hmm	stop_codon	2039620	2039622	.	-	0	ID=K3A94_stop_codon-6759_t;Name=K3A94_stop_codon-6759_t;Parent=K3A94_transcript-6759_t
contig_122	AUGUSTUS	exon	2039620	2039669	.	-	.	ID=K3A94_exon-g10674.t2;Name=K3A94_exon-g10674.t2;Parent=K3A94_transcript-g10674.t2
contig_122	GeneMark.hmm	exon	2039620	2039669	0	-	.	ID=K3A94_exon-6759_t;Name=K3A94_exon-6759_t;Parent=K3A94_transcript-6759_t
contig_122	AUGUSTUS	CDS	2039620	2039669	1	-	2	ID=K3A94_CDS-g10674.t2;Name=K3A94_CDS-g10674.t2;Parent=K3A94_transcript-g10674.t2
contig_122	GeneMark.hmm	CDS	2039620	2039669	.	-	2	ID=K3A94_CDS-6759_t;Name=K3A94_CDS-6759_t;Parent=K3A94_transcript-6759_t
contig_122	AUGUSTUS	intron	2039670	2047245	1	-	.	ID=K3A94_intron-g10674.t2;Name=K3A94_intron-g10674.t2;Parent=K3A94_transcript-g10674.t2
contig_122	AUGUSTUS	transcript	2040002	2120234	0.73	-	.	ID=K3A94_transcript-g10674.t1;Name=K3A94_transcript-g10674.t1;Parent=K3A94_g10674
contig_122	AUGUSTUS	stop_codon	2040002	2040004	.	-	0	ID=K3A94_stop_codon-g10674.t1;Name=K3A94_stop_codon-g10674.t1;Parent=K3A94_transcript-g10674.t1
contig_122	AUGUSTUS	exon	2040002	2040039	.	-	.	ID=K3A94_exon-g10674.t1;Name=K3A94_exon-g10674.t1;Parent=K3A94_transcript-g10674.t1
contig_122	AUGUSTUS	CDS	2040002	2040039	0.99	-	2	ID=K3A94_CDS-g10674.t1;Name=K3A94_CDS-g10674.t1;Parent=K3A94_transcript-g10674.t1
contig_122	AUGUSTUS	intron	2040040	2047245	1	-	.	ID=K3A94_intron-g10674.t1;Name=K3A94_intron-g10674.t1;Parent=K3A94_transcript-g10674.t1
contig_122	AUGUSTUS	exon	2047246	2047542	.	-	.	ID=K3A94_exon-g10674.t1;Name=K3A94_exon-g10674.t1;Parent=K3A94_transcript-g10674.t1
contig_122	AUGUSTUS	exon	2047246	2047542	.	-	.	ID=K3A94_exon-g10674.t2;Name=K3A94_exon-g10674.t2;Parent=K3A94_transcript-g10674.t2
contig_122	GeneMark.hmm	exon	2047246	2047531	0	-	.	ID=K3A94_exon-6759_t;Name=K3A94_exon-6759_t;Parent=K3A94_transcript-6759_t
contig_122	AUGUSTUS	CDS	2047246	2047542	1	-	2	ID=K3A94_CDS-g10674.t1;Name=K3A94_CDS-g10674.t1;Parent=K3A94_transcript-g10674.t1
contig_122	AUGUSTUS	CDS	2047246	2047542	1	-	2	ID=K3A94_CDS-g10674.t2;Name=K3A94_CDS-g10674.t2;Parent=K3A94_transcript-g10674.t2
contig_122	GeneMark.hmm	CDS	2047246	2047531	.	-	0	ID=K3A94_CDS-6759_t;Name=K3A94_CDS-6759_t;Parent=K3A94_transcript-6759_t
contig_122	GeneMark.hmm	start_codon	2047529	2047531	.	-	0	ID=K3A94_start_codon-6759_t;Name=K3A94_start_codon-6759_t;Parent=K3A94_transcript-6759_t
contig_122	AUGUSTUS	intron	2047543	2073325	1	-	.	ID=K3A94_intron-g10674.t1;Name=K3A94_intron-g10674.t1;Parent=K3A94_transcript-g10674.t1
contig_122	AUGUSTUS	intron	2047543	2073325	1	-	.	ID=K3A94_intron-g10674.t2;Name=K3A94_intron-g10674.t2;Parent=K3A94_transcript-g10674.t2
contig_122	AUGUSTUS	exon	2073326	2073487	.	-	.	ID=K3A94_exon-g10674.t1;Name=K3A94_exon-g10674.t1;Parent=K3A94_transcript-g10674.t1
contig_122	AUGUSTUS	exon	2073326	2073487	.	-	.	ID=K3A94_exon-g10674.t2;Name=K3A94_exon-g10674.t2;Parent=K3A94_transcript-g10674.t2
contig_122	AUGUSTUS	CDS	2073326	2073487	1	-	2	ID=K3A94_CDS-g10674.t1;Name=K3A94_CDS-g10674.t1;Parent=K3A94_transcript-g10674.t1
contig_122	AUGUSTUS	CDS	2073326	2073487	1	-	2	ID=K3A94_CDS-g10674.t2;Name=K3A94_CDS-g10674.t2;Parent=K3A94_transcript-g10674.t2
contig_122	AUGUSTUS	intron	2073488	2091858	1	-	.	ID=K3A94_intron-g10674.t1;Name=K3A94_intron-g10674.t1;Parent=K3A94_transcript-g10674.t1
contig_122	AUGUSTUS	intron	2073488	2091858	1	-	.	ID=K3A94_intron-g10674.t2;Name=K3A94_intron-g10674.t2;Parent=K3A94_transcript-g10674.t2
contig_122	cmscan	gene	2089333	2089379	.	-	.	ID=K3A94_RF00032.198;Name=K3A94_RF00032.198
contig_122	cmscan	exon	2089333	2089379	.	-	.	ID=K3A94_exon-RF00032.198;Parent=K3A94_RF00032.198;product=K3A94_Histone 3' UTR stem-loop
contig_122	cmscan	mRNA	2089333	2089379	.	-	.	ID=K3A94_rna-RF00032.198;Parent=K3A94_RF00032.198;product=K3A94_Histone 3' UTR stem-loop
contig_122	AUGUSTUS	exon	2091859	2092042	.	-	.	ID=K3A94_exon-g10674.t1;Name=K3A94_exon-g10674.t1;Parent=K3A94_transcript-g10674.t1
contig_122	AUGUSTUS	exon	2091859	2092042	.	-	.	ID=K3A94_exon-g10674.t2;Name=K3A94_exon-g10674.t2;Parent=K3A94_transcript-g10674.t2
contig_122	AUGUSTUS	CDS	2091859	2092042	1	-	0	ID=K3A94_CDS-g10674.t1;Name=K3A94_CDS-g10674.t1;Parent=K3A94_transcript-g10674.t1
contig_122	AUGUSTUS	CDS	2091859	2092042	1	-	0	ID=K3A94_CDS-g10674.t2;Name=K3A94_CDS-g10674.t2;Parent=K3A94_transcript-g10674.t2
contig_122	AUGUSTUS	intron	2092043	2120090	1	-	.	ID=K3A94_intron-g10674.t1;Name=K3A94_intron-g10674.t1;Parent=K3A94_transcript-g10674.t1
contig_122	AUGUSTUS	intron	2092043	2120090	1	-	.	ID=K3A94_intron-g10674.t2;Name=K3A94_intron-g10674.t2;Parent=K3A94_transcript-g10674.t2
contig_122	AUGUSTUS	exon	2120091	2120234	.	-	.	ID=K3A94_exon-g10674.t1;Name=K3A94_exon-g10674.t1;Parent=K3A94_transcript-g10674.t1
contig_122	AUGUSTUS	exon	2120091	2120234	.	-	.	ID=K3A94_exon-g10674.t2;Name=K3A94_exon-g10674.t2;Parent=K3A94_transcript-g10674.t2
contig_122	AUGUSTUS	CDS	2120091	2120234	0.74	-	0	ID=K3A94_CDS-g10674.t1;Name=K3A94_CDS-g10674.t1;Parent=K3A94_transcript-g10674.t1
contig_122	AUGUSTUS	CDS	2120091	2120234	0.71	-	0	ID=K3A94_CDS-g10674.t2;Name=K3A94_CDS-g10674.t2;Parent=K3A94_transcript-g10674.t2
contig_122	AUGUSTUS	start_codon	2120232	2120234	.	-	0	ID=K3A94_start_codon-g10674.t1;Name=K3A94_start_codon-g10674.t1;Parent=K3A94_transcript-g10674.t1
contig_122	AUGUSTUS	start_codon	2120232	2120234	.	-	0	ID=K3A94_start_codon-g10674.t2;Name=K3A94_start_codon-g10674.t2;Parent=K3A94_transcript-g10674.t2
contig_122	AUGUSTUS	gene	2127831	2134025	0.54	+	.	ID=K3A94_g10675;Name=K3A94_g10675
contig_122	GeneMark.hmm	gene	2127831	2130926	.	+	.	ID=K3A94_10806_g;Name=K3A94_10806_g
contig_122	AUGUSTUS	transcript	2127831	2134025	0.54	+	.	ID=K3A94_transcript-g10675.t1;Name=K3A94_transcript-g10675.t1;Parent=K3A94_g10675
contig_122	GeneMark.hmm	transcript	2127831	2130926	.	+	.	ID=K3A94_transcript-10806_t;Name=K3A94_transcript-10806_t;Parent=K3A94_10806_g
contig_122	AUGUSTUS	start_codon	2127831	2127833	.	+	0	ID=K3A94_start_codon-g10675.t1;Name=K3A94_start_codon-g10675.t1;Parent=K3A94_transcript-g10675.t1
contig_122	GeneMark.hmm	start_codon	2127831	2127833	.	+	0	ID=K3A94_start_codon-10806_t;Name=K3A94_start_codon-10806_t;Parent=K3A94_transcript-10806_t
contig_122	AUGUSTUS	exon	2127831	2127892	.	+	.	ID=K3A94_exon-g10675.t1;Name=K3A94_exon-g10675.t1;Parent=K3A94_transcript-g10675.t1
contig_122	GeneMark.hmm	exon	2127831	2127892	0	+	.	ID=K3A94_exon-10806_t;Name=K3A94_exon-10806_t;Parent=K3A94_transcript-10806_t
contig_122	AUGUSTUS	CDS	2127831	2127892	0.95	+	0	ID=K3A94_CDS-g10675.t1;Name=K3A94_CDS-g10675.t1;Parent=K3A94_transcript-g10675.t1
contig_122	GeneMark.hmm	CDS	2127831	2127892	.	+	0	ID=K3A94_CDS-10806_t;Name=K3A94_CDS-10806_t;Parent=K3A94_transcript-10806_t
contig_122	AUGUSTUS	intron	2127893	2127953	1	+	.	ID=K3A94_intron-g10675.t1;Name=K3A94_intron-g10675.t1;Parent=K3A94_transcript-g10675.t1
contig_122	AUGUSTUS	exon	2127954	2128033	.	+	.	ID=K3A94_exon-g10675.t1;Name=K3A94_exon-g10675.t1;Parent=K3A94_transcript-g10675.t1
contig_122	GeneMark.hmm	exon	2127954	2128033	0	+	.	ID=K3A94_exon-10806_t;Name=K3A94_exon-10806_t;Parent=K3A94_transcript-10806_t
contig_122	AUGUSTUS	CDS	2127954	2128033	1	+	1	ID=K3A94_CDS-g10675.t1;Name=K3A94_CDS-g10675.t1;Parent=K3A94_transcript-g10675.t1
contig_122	GeneMark.hmm	CDS	2127954	2128033	.	+	1	ID=K3A94_CDS-10806_t;Name=K3A94_CDS-10806_t;Parent=K3A94_transcript-10806_t
contig_122	AUGUSTUS	intron	2128034	2129946	1	+	.	ID=K3A94_intron-g10675.t1;Name=K3A94_intron-g10675.t1;Parent=K3A94_transcript-g10675.t1
contig_122	AUGUSTUS	exon	2129947	2130922	.	+	.	ID=K3A94_exon-g10675.t1;Name=K3A94_exon-g10675.t1;Parent=K3A94_transcript-g10675.t1
contig_122	GeneMark.hmm	exon	2129947	2130926	0	+	.	ID=K3A94_exon-10806_t;Name=K3A94_exon-10806_t;Parent=K3A94_transcript-10806_t
contig_122	AUGUSTUS	CDS	2129947	2130922	1	+	2	ID=K3A94_CDS-g10675.t1;Name=K3A94_CDS-g10675.t1;Parent=K3A94_transcript-g10675.t1
contig_122	GeneMark.hmm	CDS	2129947	2130926	.	+	2	ID=K3A94_CDS-10806_t;Name=K3A94_CDS-10806_t;Parent=K3A94_transcript-10806_t
contig_122	AUGUSTUS	intron	2130923	2133160	1	+	.	ID=K3A94_intron-g10675.t1;Name=K3A94_intron-g10675.t1;Parent=K3A94_transcript-g10675.t1
contig_122	GeneMark.hmm	stop_codon	2130924	2130926	.	+	0	ID=K3A94_stop_codon-10806_t;Name=K3A94_stop_codon-10806_t;Parent=K3A94_transcript-10806_t
contig_122	AUGUSTUS	exon	2133161	2134025	.	+	.	ID=K3A94_exon-g10675.t1;Name=K3A94_exon-g10675.t1;Parent=K3A94_transcript-g10675.t1
contig_122	AUGUSTUS	CDS	2133161	2134025	0.59	+	1	ID=K3A94_CDS-g10675.t1;Name=K3A94_CDS-g10675.t1;Parent=K3A94_transcript-g10675.t1
contig_122	AUGUSTUS	stop_codon	2134023	2134025	.	+	0	ID=K3A94_stop_codon-g10675.t1;Name=K3A94_stop_codon-g10675.t1;Parent=K3A94_transcript-g10675.t1
contig_122	AUGUSTUS	gene	2143406	2144397	0.61	-	.	ID=K3A94_g10676;Name=K3A94_g10676
contig_122	AUGUSTUS	transcript	2143406	2144397	0.61	-	.	ID=K3A94_transcript-g10676.t1;Name=K3A94_transcript-g10676.t1;Parent=K3A94_g10676
contig_122	AUGUSTUS	stop_codon	2143406	2143408	.	-	0	ID=K3A94_stop_codon-g10676.t1;Name=K3A94_stop_codon-g10676.t1;Parent=K3A94_transcript-g10676.t1
contig_122	AUGUSTUS	exon	2143406	2144270	.	-	.	ID=K3A94_exon-g10676.t1;Name=K3A94_exon-g10676.t1;Parent=K3A94_transcript-g10676.t1
contig_122	AUGUSTUS	CDS	2143406	2144270	0.65	-	1	ID=K3A94_CDS-g10676.t1;Name=K3A94_CDS-g10676.t1;Parent=K3A94_transcript-g10676.t1
contig_122	AUGUSTUS	intron	2144271	2144329	0.87	-	.	ID=K3A94_intron-g10676.t1;Name=K3A94_intron-g10676.t1;Parent=K3A94_transcript-g10676.t1
contig_122	AUGUSTUS	exon	2144330	2144397	.	-	.	ID=K3A94_exon-g10676.t1;Name=K3A94_exon-g10676.t1;Parent=K3A94_transcript-g10676.t1
contig_122	AUGUSTUS	CDS	2144330	2144397	0.87	-	0	ID=K3A94_CDS-g10676.t1;Name=K3A94_CDS-g10676.t1;Parent=K3A94_transcript-g10676.t1
contig_122	AUGUSTUS	start_codon	2144395	2144397	.	-	0	ID=K3A94_start_codon-g10676.t1;Name=K3A94_start_codon-g10676.t1;Parent=K3A94_transcript-g10676.t1
contig_122	AUGUSTUS	gene	2148490	2149695	0.84	+	.	ID=K3A94_g10677;Name=K3A94_g10677
contig_122	AUGUSTUS	transcript	2148490	2149695	0.84	+	.	ID=K3A94_transcript-g10677.t1;Name=K3A94_transcript-g10677.t1;Parent=K3A94_g10677
contig_122	AUGUSTUS	start_codon	2148490	2148492	.	+	0	ID=K3A94_start_codon-g10677.t1;Name=K3A94_start_codon-g10677.t1;Parent=K3A94_transcript-g10677.t1
contig_122	AUGUSTUS	exon	2148490	2149028	.	+	.	ID=K3A94_exon-g10677.t1;Name=K3A94_exon-g10677.t1;Parent=K3A94_transcript-g10677.t1
contig_122	AUGUSTUS	CDS	2148490	2149028	0.84	+	0	ID=K3A94_CDS-g10677.t1;Name=K3A94_CDS-g10677.t1;Parent=K3A94_transcript-g10677.t1
contig_122	AUGUSTUS	intron	2149029	2149685	1	+	.	ID=K3A94_intron-g10677.t1;Name=K3A94_intron-g10677.t1;Parent=K3A94_transcript-g10677.t1
contig_122	AUGUSTUS	exon	2149686	2149695	.	+	.	ID=K3A94_exon-g10677.t1;Name=K3A94_exon-g10677.t1;Parent=K3A94_transcript-g10677.t1
contig_122	AUGUSTUS	CDS	2149686	2149695	1	+	1	ID=K3A94_CDS-g10677.t1;Name=K3A94_CDS-g10677.t1;Parent=K3A94_transcript-g10677.t1
contig_122	AUGUSTUS	stop_codon	2149693	2149695	.	+	0	ID=K3A94_stop_codon-g10677.t1;Name=K3A94_stop_codon-g10677.t1;Parent=K3A94_transcript-g10677.t1
contig_122	AUGUSTUS	gene	2151884	2190208	0.37	-	.	ID=K3A94_g10678;Name=K3A94_g10678
contig_122	AUGUSTUS	transcript	2151884	2190208	0.37	-	.	ID=K3A94_transcript-g10678.t1;Name=K3A94_transcript-g10678.t1;Parent=K3A94_g10678
contig_122	AUGUSTUS	stop_codon	2151884	2151886	.	-	0	ID=K3A94_stop_codon-g10678.t1;Name=K3A94_stop_codon-g10678.t1;Parent=K3A94_transcript-g10678.t1
contig_122	AUGUSTUS	exon	2151884	2152747	.	-	.	ID=K3A94_exon-g10678.t1;Name=K3A94_exon-g10678.t1;Parent=K3A94_transcript-g10678.t1
contig_122	AUGUSTUS	CDS	2151884	2152747	0.99	-	0	ID=K3A94_CDS-g10678.t1;Name=K3A94_CDS-g10678.t1;Parent=K3A94_transcript-g10678.t1
contig_122	AUGUSTUS	intron	2152748	2154534	1	-	.	ID=K3A94_intron-g10678.t1;Name=K3A94_intron-g10678.t1;Parent=K3A94_transcript-g10678.t1
contig_122	AUGUSTUS	exon	2154535	2155164	.	-	.	ID=K3A94_exon-g10678.t1;Name=K3A94_exon-g10678.t1;Parent=K3A94_transcript-g10678.t1
contig_122	AUGUSTUS	CDS	2154535	2155164	1	-	0	ID=K3A94_CDS-g10678.t1;Name=K3A94_CDS-g10678.t1;Parent=K3A94_transcript-g10678.t1
contig_122	AUGUSTUS	intron	2155165	2160099	1	-	.	ID=K3A94_intron-g10678.t1;Name=K3A94_intron-g10678.t1;Parent=K3A94_transcript-g10678.t1
contig_122	AUGUSTUS	exon	2160100	2160248	.	-	.	ID=K3A94_exon-g10678.t1;Name=K3A94_exon-g10678.t1;Parent=K3A94_transcript-g10678.t1
contig_122	AUGUSTUS	CDS	2160100	2160248	1	-	2	ID=K3A94_CDS-g10678.t1;Name=K3A94_CDS-g10678.t1;Parent=K3A94_transcript-g10678.t1
contig_122	AUGUSTUS	intron	2160249	2180061	1	-	.	ID=K3A94_intron-g10678.t1;Name=K3A94_intron-g10678.t1;Parent=K3A94_transcript-g10678.t1
contig_122	AUGUSTUS	exon	2180062	2180219	.	-	.	ID=K3A94_exon-g10678.t1;Name=K3A94_exon-g10678.t1;Parent=K3A94_transcript-g10678.t1
contig_122	AUGUSTUS	CDS	2180062	2180219	1	-	1	ID=K3A94_CDS-g10678.t1;Name=K3A94_CDS-g10678.t1;Parent=K3A94_transcript-g10678.t1
contig_122	AUGUSTUS	intron	2180220	2189969	1	-	.	ID=K3A94_intron-g10678.t1;Name=K3A94_intron-g10678.t1;Parent=K3A94_transcript-g10678.t1
contig_122	AUGUSTUS	exon	2189970	2190084	.	-	.	ID=K3A94_exon-g10678.t1;Name=K3A94_exon-g10678.t1;Parent=K3A94_transcript-g10678.t1
contig_122	AUGUSTUS	CDS	2189970	2190084	0.72	-	2	ID=K3A94_CDS-g10678.t1;Name=K3A94_CDS-g10678.t1;Parent=K3A94_transcript-g10678.t1
contig_122	AUGUSTUS	intron	2190085	2190195	0.38	-	.	ID=K3A94_intron-g10678.t1;Name=K3A94_intron-g10678.t1;Parent=K3A94_transcript-g10678.t1
contig_122	AUGUSTUS	exon	2190196	2190208	.	-	.	ID=K3A94_exon-g10678.t1;Name=K3A94_exon-g10678.t1;Parent=K3A94_transcript-g10678.t1
contig_122	AUGUSTUS	CDS	2190196	2190208	0.38	-	0	ID=K3A94_CDS-g10678.t1;Name=K3A94_CDS-g10678.t1;Parent=K3A94_transcript-g10678.t1
contig_122	AUGUSTUS	start_codon	2190206	2190208	.	-	0	ID=K3A94_start_codon-g10678.t1;Name=K3A94_start_codon-g10678.t1;Parent=K3A94_transcript-g10678.t1
contig_122	cmscan	gene	2203854	2203900	.	+	.	ID=K3A94_RF00032.199;Name=K3A94_RF00032.199
contig_122	cmscan	exon	2203854	2203900	.	+	.	ID=K3A94_exon-RF00032.199;Parent=K3A94_RF00032.199;product=K3A94_Histone 3' UTR stem-loop
contig_122	cmscan	mRNA	2203854	2203900	.	+	.	ID=K3A94_rna-RF00032.199;Parent=K3A94_RF00032.199;product=K3A94_Histone 3' UTR stem-loop
contig_122	AUGUSTUS	gene	2248505	2248861	1	-	.	ID=K3A94_g10679;Name=K3A94_g10679
contig_122	AUGUSTUS	transcript	2248505	2248861	1	-	.	ID=K3A94_transcript-g10679.t1;Name=K3A94_transcript-g10679.t1;Parent=K3A94_g10679
contig_122	AUGUSTUS	stop_codon	2248505	2248507	.	-	0	ID=K3A94_stop_codon-g10679.t1;Name=K3A94_stop_codon-g10679.t1;Parent=K3A94_transcript-g10679.t1
contig_122	AUGUSTUS	exon	2248505	2248861	.	-	.	ID=K3A94_exon-g10679.t1;Name=K3A94_exon-g10679.t1;Parent=K3A94_transcript-g10679.t1
contig_122	AUGUSTUS	CDS	2248505	2248861	1	-	0	ID=K3A94_CDS-g10679.t1;Name=K3A94_CDS-g10679.t1;Parent=K3A94_transcript-g10679.t1
contig_122	AUGUSTUS	start_codon	2248859	2248861	.	-	0	ID=K3A94_start_codon-g10679.t1;Name=K3A94_start_codon-g10679.t1;Parent=K3A94_transcript-g10679.t1
contig_122	AUGUSTUS	gene	2250217	2250962	0.64	-	.	ID=K3A94_g10680;Name=K3A94_g10680
contig_122	AUGUSTUS	transcript	2250217	2250962	0.64	-	.	ID=K3A94_transcript-g10680.t1;Name=K3A94_transcript-g10680.t1;Parent=K3A94_g10680
contig_122	AUGUSTUS	stop_codon	2250217	2250219	.	-	0	ID=K3A94_stop_codon-g10680.t1;Name=K3A94_stop_codon-g10680.t1;Parent=K3A94_transcript-g10680.t1
contig_122	AUGUSTUS	exon	2250217	2250476	.	-	.	ID=K3A94_exon-g10680.t1;Name=K3A94_exon-g10680.t1;Parent=K3A94_transcript-g10680.t1
contig_122	AUGUSTUS	CDS	2250217	2250476	0.8	-	2	ID=K3A94_CDS-g10680.t1;Name=K3A94_CDS-g10680.t1;Parent=K3A94_transcript-g10680.t1
contig_122	AUGUSTUS	intron	2250477	2250838	0.64	-	.	ID=K3A94_intron-g10680.t1;Name=K3A94_intron-g10680.t1;Parent=K3A94_transcript-g10680.t1
contig_122	AUGUSTUS	exon	2250839	2250962	.	-	.	ID=K3A94_exon-g10680.t1;Name=K3A94_exon-g10680.t1;Parent=K3A94_transcript-g10680.t1
contig_122	AUGUSTUS	CDS	2250839	2250962	0.68	-	0	ID=K3A94_CDS-g10680.t1;Name=K3A94_CDS-g10680.t1;Parent=K3A94_transcript-g10680.t1
contig_122	AUGUSTUS	start_codon	2250960	2250962	.	-	0	ID=K3A94_start_codon-g10680.t1;Name=K3A94_start_codon-g10680.t1;Parent=K3A94_transcript-g10680.t1
contig_122	AUGUSTUS	gene	2358253	2367946	0.42	-	.	ID=K3A94_g10681;Name=K3A94_g10681
contig_122	AUGUSTUS	transcript	2358253	2367946	0.42	-	.	ID=K3A94_transcript-g10681.t1;Name=K3A94_transcript-g10681.t1;Parent=K3A94_g10681
contig_122	AUGUSTUS	stop_codon	2358253	2358255	.	-	0	ID=K3A94_stop_codon-g10681.t1;Name=K3A94_stop_codon-g10681.t1;Parent=K3A94_transcript-g10681.t1
contig_122	AUGUSTUS	exon	2358253	2358308	.	-	.	ID=K3A94_exon-g10681.t1;Name=K3A94_exon-g10681.t1;Parent=K3A94_transcript-g10681.t1
contig_122	AUGUSTUS	CDS	2358253	2358308	0.42	-	2	ID=K3A94_CDS-g10681.t1;Name=K3A94_CDS-g10681.t1;Parent=K3A94_transcript-g10681.t1
contig_122	AUGUSTUS	intron	2358309	2360109	0.42	-	.	ID=K3A94_intron-g10681.t1;Name=K3A94_intron-g10681.t1;Parent=K3A94_transcript-g10681.t1
contig_122	AUGUSTUS	exon	2360110	2360239	.	-	.	ID=K3A94_exon-g10681.t1;Name=K3A94_exon-g10681.t1;Parent=K3A94_transcript-g10681.t1
contig_122	AUGUSTUS	CDS	2360110	2360239	1	-	0	ID=K3A94_CDS-g10681.t1;Name=K3A94_CDS-g10681.t1;Parent=K3A94_transcript-g10681.t1
contig_122	AUGUSTUS	intron	2360240	2367877	1	-	.	ID=K3A94_intron-g10681.t1;Name=K3A94_intron-g10681.t1;Parent=K3A94_transcript-g10681.t1
contig_122	AUGUSTUS	exon	2367878	2367946	.	-	.	ID=K3A94_exon-g10681.t1;Name=K3A94_exon-g10681.t1;Parent=K3A94_transcript-g10681.t1
contig_122	AUGUSTUS	CDS	2367878	2367946	1	-	0	ID=K3A94_CDS-g10681.t1;Name=K3A94_CDS-g10681.t1;Parent=K3A94_transcript-g10681.t1
contig_122	AUGUSTUS	start_codon	2367944	2367946	.	-	0	ID=K3A94_start_codon-g10681.t1;Name=K3A94_start_codon-g10681.t1;Parent=K3A94_transcript-g10681.t1
contig_122	AUGUSTUS	gene	2390285	2425332	0.8	+	.	ID=K3A94_g10682;Name=K3A94_g10682
contig_122	AUGUSTUS	transcript	2390285	2425332	0.8	+	.	ID=K3A94_transcript-g10682.t1;Name=K3A94_transcript-g10682.t1;Parent=K3A94_g10682
contig_122	AUGUSTUS	start_codon	2390285	2390287	.	+	0	ID=K3A94_start_codon-g10682.t1;Name=K3A94_start_codon-g10682.t1;Parent=K3A94_transcript-g10682.t1
contig_122	AUGUSTUS	exon	2390285	2390414	.	+	.	ID=K3A94_exon-g10682.t1;Name=K3A94_exon-g10682.t1;Parent=K3A94_transcript-g10682.t1
contig_122	AUGUSTUS	CDS	2390285	2390414	1	+	0	ID=K3A94_CDS-g10682.t1;Name=K3A94_CDS-g10682.t1;Parent=K3A94_transcript-g10682.t1
contig_122	AUGUSTUS	intron	2390415	2419375	1	+	.	ID=K3A94_intron-g10682.t1;Name=K3A94_intron-g10682.t1;Parent=K3A94_transcript-g10682.t1
contig_122	AUGUSTUS	exon	2419376	2419495	.	+	.	ID=K3A94_exon-g10682.t1;Name=K3A94_exon-g10682.t1;Parent=K3A94_transcript-g10682.t1
contig_122	AUGUSTUS	CDS	2419376	2419495	1	+	2	ID=K3A94_CDS-g10682.t1;Name=K3A94_CDS-g10682.t1;Parent=K3A94_transcript-g10682.t1
contig_122	AUGUSTUS	intron	2419496	2423245	1	+	.	ID=K3A94_intron-g10682.t1;Name=K3A94_intron-g10682.t1;Parent=K3A94_transcript-g10682.t1
contig_122	AUGUSTUS	exon	2423246	2424161	.	+	.	ID=K3A94_exon-g10682.t1;Name=K3A94_exon-g10682.t1;Parent=K3A94_transcript-g10682.t1
contig_122	AUGUSTUS	CDS	2423246	2424161	0.83	+	2	ID=K3A94_CDS-g10682.t1;Name=K3A94_CDS-g10682.t1;Parent=K3A94_transcript-g10682.t1
contig_122	AUGUSTUS	intron	2424162	2424212	0.8	+	.	ID=K3A94_intron-g10682.t1;Name=K3A94_intron-g10682.t1;Parent=K3A94_transcript-g10682.t1
contig_122	AUGUSTUS	exon	2424213	2424427	.	+	.	ID=K3A94_exon-g10682.t1;Name=K3A94_exon-g10682.t1;Parent=K3A94_transcript-g10682.t1
contig_122	AUGUSTUS	CDS	2424213	2424427	0.8	+	1	ID=K3A94_CDS-g10682.t1;Name=K3A94_CDS-g10682.t1;Parent=K3A94_transcript-g10682.t1
contig_122	AUGUSTUS	intron	2424428	2424924	1	+	.	ID=K3A94_intron-g10682.t1;Name=K3A94_intron-g10682.t1;Parent=K3A94_transcript-g10682.t1
contig_122	AUGUSTUS	exon	2424925	2425125	.	+	.	ID=K3A94_exon-g10682.t1;Name=K3A94_exon-g10682.t1;Parent=K3A94_transcript-g10682.t1
contig_122	AUGUSTUS	CDS	2424925	2425125	1	+	2	ID=K3A94_CDS-g10682.t1;Name=K3A94_CDS-g10682.t1;Parent=K3A94_transcript-g10682.t1
contig_122	AUGUSTUS	intron	2425126	2425180	1	+	.	ID=K3A94_intron-g10682.t1;Name=K3A94_intron-g10682.t1;Parent=K3A94_transcript-g10682.t1
contig_122	AUGUSTUS	exon	2425181	2425332	.	+	.	ID=K3A94_exon-g10682.t1;Name=K3A94_exon-g10682.t1;Parent=K3A94_transcript-g10682.t1
contig_122	AUGUSTUS	CDS	2425181	2425332	1	+	2	ID=K3A94_CDS-g10682.t1;Name=K3A94_CDS-g10682.t1;Parent=K3A94_transcript-g10682.t1
contig_122	AUGUSTUS	stop_codon	2425330	2425332	.	+	0	ID=K3A94_stop_codon-g10682.t1;Name=K3A94_stop_codon-g10682.t1;Parent=K3A94_transcript-g10682.t1
contig_122	AUGUSTUS	gene	2429501	2435760	0.44	-	.	ID=K3A94_g10683;Name=K3A94_g10683
contig_122	AUGUSTUS	transcript	2429501	2435760	0.44	-	.	ID=K3A94_transcript-g10683.t1;Name=K3A94_transcript-g10683.t1;Parent=K3A94_g10683
contig_122	AUGUSTUS	stop_codon	2429501	2429503	.	-	0	ID=K3A94_stop_codon-g10683.t1;Name=K3A94_stop_codon-g10683.t1;Parent=K3A94_transcript-g10683.t1
contig_122	AUGUSTUS	exon	2429501	2429599	.	-	.	ID=K3A94_exon-g10683.t1;Name=K3A94_exon-g10683.t1;Parent=K3A94_transcript-g10683.t1
contig_122	AUGUSTUS	CDS	2429501	2429599	1	-	0	ID=K3A94_CDS-g10683.t1;Name=K3A94_CDS-g10683.t1;Parent=K3A94_transcript-g10683.t1
contig_122	AUGUSTUS	intron	2429600	2434545	1	-	.	ID=K3A94_intron-g10683.t1;Name=K3A94_intron-g10683.t1;Parent=K3A94_transcript-g10683.t1
contig_122	AUGUSTUS	exon	2434546	2434674	.	-	.	ID=K3A94_exon-g10683.t1;Name=K3A94_exon-g10683.t1;Parent=K3A94_transcript-g10683.t1
contig_122	AUGUSTUS	CDS	2434546	2434674	1	-	0	ID=K3A94_CDS-g10683.t1;Name=K3A94_CDS-g10683.t1;Parent=K3A94_transcript-g10683.t1
contig_122	AUGUSTUS	intron	2434675	2434728	1	-	.	ID=K3A94_intron-g10683.t1;Name=K3A94_intron-g10683.t1;Parent=K3A94_transcript-g10683.t1
contig_122	AUGUSTUS	exon	2434729	2434810	.	-	.	ID=K3A94_exon-g10683.t1;Name=K3A94_exon-g10683.t1;Parent=K3A94_transcript-g10683.t1
contig_122	AUGUSTUS	CDS	2434729	2434810	1	-	1	ID=K3A94_CDS-g10683.t1;Name=K3A94_CDS-g10683.t1;Parent=K3A94_transcript-g10683.t1
contig_122	AUGUSTUS	intron	2434811	2434872	1	-	.	ID=K3A94_intron-g10683.t1;Name=K3A94_intron-g10683.t1;Parent=K3A94_transcript-g10683.t1
contig_122	AUGUSTUS	exon	2434873	2435089	.	-	.	ID=K3A94_exon-g10683.t1;Name=K3A94_exon-g10683.t1;Parent=K3A94_transcript-g10683.t1
contig_122	AUGUSTUS	CDS	2434873	2435089	1	-	2	ID=K3A94_CDS-g10683.t1;Name=K3A94_CDS-g10683.t1;Parent=K3A94_transcript-g10683.t1
contig_122	AUGUSTUS	intron	2435090	2435146	1	-	.	ID=K3A94_intron-g10683.t1;Name=K3A94_intron-g10683.t1;Parent=K3A94_transcript-g10683.t1
contig_122	AUGUSTUS	exon	2435147	2435274	.	-	.	ID=K3A94_exon-g10683.t1;Name=K3A94_exon-g10683.t1;Parent=K3A94_transcript-g10683.t1
contig_122	AUGUSTUS	CDS	2435147	2435274	1	-	1	ID=K3A94_CDS-g10683.t1;Name=K3A94_CDS-g10683.t1;Parent=K3A94_transcript-g10683.t1
contig_122	AUGUSTUS	intron	2435275	2435321	1	-	.	ID=K3A94_intron-g10683.t1;Name=K3A94_intron-g10683.t1;Parent=K3A94_transcript-g10683.t1
contig_122	AUGUSTUS	exon	2435322	2435484	.	-	.	ID=K3A94_exon-g10683.t1;Name=K3A94_exon-g10683.t1;Parent=K3A94_transcript-g10683.t1
contig_122	AUGUSTUS	CDS	2435322	2435484	1	-	2	ID=K3A94_CDS-g10683.t1;Name=K3A94_CDS-g10683.t1;Parent=K3A94_transcript-g10683.t1
contig_122	AUGUSTUS	intron	2435485	2435675	1	-	.	ID=K3A94_intron-g10683.t1;Name=K3A94_intron-g10683.t1;Parent=K3A94_transcript-g10683.t1
contig_122	AUGUSTUS	exon	2435676	2435760	.	-	.	ID=K3A94_exon-g10683.t1;Name=K3A94_exon-g10683.t1;Parent=K3A94_transcript-g10683.t1
contig_122	AUGUSTUS	CDS	2435676	2435760	0.44	-	0	ID=K3A94_CDS-g10683.t1;Name=K3A94_CDS-g10683.t1;Parent=K3A94_transcript-g10683.t1
contig_122	AUGUSTUS	start_codon	2435758	2435760	.	-	0	ID=K3A94_start_codon-g10683.t1;Name=K3A94_start_codon-g10683.t1;Parent=K3A94_transcript-g10683.t1
contig_122	AUGUSTUS	gene	2436508	2441901	0.56	-	.	ID=K3A94_g10684;Name=K3A94_g10684
contig_122	AUGUSTUS	transcript	2436508	2441901	0.56	-	.	ID=K3A94_transcript-g10684.t1;Name=K3A94_transcript-g10684.t1;Parent=K3A94_g10684
contig_122	AUGUSTUS	stop_codon	2436508	2436510	.	-	0	ID=K3A94_stop_codon-g10684.t1;Name=K3A94_stop_codon-g10684.t1;Parent=K3A94_transcript-g10684.t1
contig_122	AUGUSTUS	exon	2436508	2436627	.	-	.	ID=K3A94_exon-g10684.t1;Name=K3A94_exon-g10684.t1;Parent=K3A94_transcript-g10684.t1
contig_122	AUGUSTUS	CDS	2436508	2436627	0.77	-	0	ID=K3A94_CDS-g10684.t1;Name=K3A94_CDS-g10684.t1;Parent=K3A94_transcript-g10684.t1
contig_122	AUGUSTUS	intron	2436628	2436774	1	-	.	ID=K3A94_intron-g10684.t1;Name=K3A94_intron-g10684.t1;Parent=K3A94_transcript-g10684.t1
contig_122	AUGUSTUS	exon	2436775	2436974	.	-	.	ID=K3A94_exon-g10684.t1;Name=K3A94_exon-g10684.t1;Parent=K3A94_transcript-g10684.t1
contig_122	AUGUSTUS	CDS	2436775	2436974	1	-	2	ID=K3A94_CDS-g10684.t1;Name=K3A94_CDS-g10684.t1;Parent=K3A94_transcript-g10684.t1
contig_122	AUGUSTUS	intron	2436975	2440733	1	-	.	ID=K3A94_intron-g10684.t1;Name=K3A94_intron-g10684.t1;Parent=K3A94_transcript-g10684.t1
contig_122	cmscan	gene	2437683	2437729	.	-	.	ID=K3A94_RF00032.200;Name=K3A94_RF00032.200
contig_122	cmscan	exon	2437683	2437729	.	-	.	ID=K3A94_exon-RF00032.200;Parent=K3A94_RF00032.200;product=K3A94_Histone 3' UTR stem-loop
contig_122	cmscan	mRNA	2437683	2437729	.	-	.	ID=K3A94_rna-RF00032.200;Parent=K3A94_RF00032.200;product=K3A94_Histone 3' UTR stem-loop
contig_122	AUGUSTUS	exon	2440734	2441901	.	-	.	ID=K3A94_exon-g10684.t1;Name=K3A94_exon-g10684.t1;Parent=K3A94_transcript-g10684.t1
contig_122	AUGUSTUS	CDS	2440734	2441901	0.68	-	0	ID=K3A94_CDS-g10684.t1;Name=K3A94_CDS-g10684.t1;Parent=K3A94_transcript-g10684.t1
contig_122	AUGUSTUS	start_codon	2441899	2441901	.	-	0	ID=K3A94_start_codon-g10684.t1;Name=K3A94_start_codon-g10684.t1;Parent=K3A94_transcript-g10684.t1
contig_122	AUGUSTUS	gene	2443493	2448554	1.92	+	.	ID=K3A94_g10685;Name=K3A94_g10685
contig_122	AUGUSTUS	transcript	2443493	2448554	0.94	+	.	ID=K3A94_transcript-g10685.t1;Name=K3A94_transcript-g10685.t1;Parent=K3A94_g10685
contig_122	AUGUSTUS	transcript	2443493	2448554	0.98	+	.	ID=K3A94_transcript-g10685.t2;Name=K3A94_transcript-g10685.t2;Parent=K3A94_g10685
contig_122	AUGUSTUS	start_codon	2443493	2443495	.	+	0	ID=K3A94_start_codon-g10685.t2;Name=K3A94_start_codon-g10685.t2;Parent=K3A94_transcript-g10685.t2
contig_122	AUGUSTUS	start_codon	2443493	2443495	.	+	0	ID=K3A94_start_codon-g10685.t1;Name=K3A94_start_codon-g10685.t1;Parent=K3A94_transcript-g10685.t1
contig_122	AUGUSTUS	exon	2443493	2445125	.	+	.	ID=K3A94_exon-g10685.t2;Name=K3A94_exon-g10685.t2;Parent=K3A94_transcript-g10685.t2
contig_122	AUGUSTUS	exon	2443493	2445125	.	+	.	ID=K3A94_exon-g10685.t1;Name=K3A94_exon-g10685.t1;Parent=K3A94_transcript-g10685.t1
contig_122	AUGUSTUS	CDS	2443493	2445125	1	+	0	ID=K3A94_CDS-g10685.t2;Name=K3A94_CDS-g10685.t2;Parent=K3A94_transcript-g10685.t2
contig_122	AUGUSTUS	CDS	2443493	2445125	1	+	0	ID=K3A94_CDS-g10685.t1;Name=K3A94_CDS-g10685.t1;Parent=K3A94_transcript-g10685.t1
contig_122	AUGUSTUS	intron	2445126	2446579	1	+	.	ID=K3A94_intron-g10685.t2;Name=K3A94_intron-g10685.t2;Parent=K3A94_transcript-g10685.t2
contig_122	AUGUSTUS	intron	2445126	2446579	1	+	.	ID=K3A94_intron-g10685.t1;Name=K3A94_intron-g10685.t1;Parent=K3A94_transcript-g10685.t1
contig_122	AUGUSTUS	exon	2446580	2447275	.	+	.	ID=K3A94_exon-g10685.t2;Name=K3A94_exon-g10685.t2;Parent=K3A94_transcript-g10685.t2
contig_122	AUGUSTUS	exon	2446580	2447275	.	+	.	ID=K3A94_exon-g10685.t1;Name=K3A94_exon-g10685.t1;Parent=K3A94_transcript-g10685.t1
contig_122	AUGUSTUS	CDS	2446580	2447275	1	+	2	ID=K3A94_CDS-g10685.t2;Name=K3A94_CDS-g10685.t2;Parent=K3A94_transcript-g10685.t2
contig_122	AUGUSTUS	CDS	2446580	2447275	1	+	2	ID=K3A94_CDS-g10685.t1;Name=K3A94_CDS-g10685.t1;Parent=K3A94_transcript-g10685.t1
contig_122	AUGUSTUS	intron	2447276	2447544	1	+	.	ID=K3A94_intron-g10685.t2;Name=K3A94_intron-g10685.t2;Parent=K3A94_transcript-g10685.t2
contig_122	AUGUSTUS	intron	2447276	2447562	1	+	.	ID=K3A94_intron-g10685.t1;Name=K3A94_intron-g10685.t1;Parent=K3A94_transcript-g10685.t1
contig_122	AUGUSTUS	exon	2447545	2448554	.	+	.	ID=K3A94_exon-g10685.t2;Name=K3A94_exon-g10685.t2;Parent=K3A94_transcript-g10685.t2
contig_122	AUGUSTUS	CDS	2447545	2448554	0.98	+	2	ID=K3A94_CDS-g10685.t2;Name=K3A94_CDS-g10685.t2;Parent=K3A94_transcript-g10685.t2
contig_122	AUGUSTUS	exon	2447563	2448554	.	+	.	ID=K3A94_exon-g10685.t1;Name=K3A94_exon-g10685.t1;Parent=K3A94_transcript-g10685.t1
contig_122	AUGUSTUS	CDS	2447563	2448554	0.94	+	2	ID=K3A94_CDS-g10685.t1;Name=K3A94_CDS-g10685.t1;Parent=K3A94_transcript-g10685.t1
contig_122	AUGUSTUS	stop_codon	2448552	2448554	.	+	0	ID=K3A94_stop_codon-g10685.t2;Name=K3A94_stop_codon-g10685.t2;Parent=K3A94_transcript-g10685.t2
contig_122	AUGUSTUS	stop_codon	2448552	2448554	.	+	0	ID=K3A94_stop_codon-g10685.t1;Name=K3A94_stop_codon-g10685.t1;Parent=K3A94_transcript-g10685.t1
contig_122	AUGUSTUS	gene	2450193	2451140	0.75	+	.	ID=K3A94_g10686;Name=K3A94_g10686
contig_122	GeneMark.hmm	gene	2450193	2450714	.	+	.	ID=K3A94_10817_g;Name=K3A94_10817_g
contig_122	AUGUSTUS	transcript	2450193	2451140	0.75	+	.	ID=K3A94_transcript-g10686.t1;Name=K3A94_transcript-g10686.t1;Parent=K3A94_g10686
contig_122	GeneMark.hmm	transcript	2450193	2450714	.	+	.	ID=K3A94_transcript-10817_t;Name=K3A94_transcript-10817_t;Parent=K3A94_10817_g
contig_122	AUGUSTUS	start_codon	2450193	2450195	.	+	0	ID=K3A94_start_codon-g10686.t1;Name=K3A94_start_codon-g10686.t1;Parent=K3A94_transcript-g10686.t1
contig_122	GeneMark.hmm	start_codon	2450193	2450195	.	+	0	ID=K3A94_start_codon-10817_t;Name=K3A94_start_codon-10817_t;Parent=K3A94_transcript-10817_t
contig_122	AUGUSTUS	exon	2450193	2450299	.	+	.	ID=K3A94_exon-g10686.t1;Name=K3A94_exon-g10686.t1;Parent=K3A94_transcript-g10686.t1
contig_122	GeneMark.hmm	exon	2450193	2450299	0	+	.	ID=K3A94_exon-10817_t;Name=K3A94_exon-10817_t;Parent=K3A94_transcript-10817_t
contig_122	AUGUSTUS	CDS	2450193	2450299	0.98	+	0	ID=K3A94_CDS-g10686.t1;Name=K3A94_CDS-g10686.t1;Parent=K3A94_transcript-g10686.t1
contig_122	GeneMark.hmm	CDS	2450193	2450299	.	+	0	ID=K3A94_CDS-10817_t;Name=K3A94_CDS-10817_t;Parent=K3A94_transcript-10817_t
contig_122	AUGUSTUS	intron	2450300	2450358	1	+	.	ID=K3A94_intron-g10686.t1;Name=K3A94_intron-g10686.t1;Parent=K3A94_transcript-g10686.t1
contig_122	AUGUSTUS	exon	2450359	2450450	.	+	.	ID=K3A94_exon-g10686.t1;Name=K3A94_exon-g10686.t1;Parent=K3A94_transcript-g10686.t1
contig_122	GeneMark.hmm	exon	2450359	2450450	0	+	.	ID=K3A94_exon-10817_t;Name=K3A94_exon-10817_t;Parent=K3A94_transcript-10817_t
contig_122	AUGUSTUS	CDS	2450359	2450450	1	+	1	ID=K3A94_CDS-g10686.t1;Name=K3A94_CDS-g10686.t1;Parent=K3A94_transcript-g10686.t1
contig_122	GeneMark.hmm	CDS	2450359	2450450	.	+	1	ID=K3A94_CDS-10817_t;Name=K3A94_CDS-10817_t;Parent=K3A94_transcript-10817_t
contig_122	AUGUSTUS	intron	2450451	2450508	1	+	.	ID=K3A94_intron-g10686.t1;Name=K3A94_intron-g10686.t1;Parent=K3A94_transcript-g10686.t1
contig_122	AUGUSTUS	exon	2450509	2450694	.	+	.	ID=K3A94_exon-g10686.t1;Name=K3A94_exon-g10686.t1;Parent=K3A94_transcript-g10686.t1
contig_122	GeneMark.hmm	exon	2450509	2450714	0	+	.	ID=K3A94_exon-10817_t;Name=K3A94_exon-10817_t;Parent=K3A94_transcript-10817_t
contig_122	AUGUSTUS	CDS	2450509	2450694	1	+	2	ID=K3A94_CDS-g10686.t1;Name=K3A94_CDS-g10686.t1;Parent=K3A94_transcript-g10686.t1
contig_122	GeneMark.hmm	CDS	2450509	2450714	.	+	2	ID=K3A94_CDS-10817_t;Name=K3A94_CDS-10817_t;Parent=K3A94_transcript-10817_t
contig_122	AUGUSTUS	intron	2450695	2450763	1	+	.	ID=K3A94_intron-g10686.t1;Name=K3A94_intron-g10686.t1;Parent=K3A94_transcript-g10686.t1
contig_122	GeneMark.hmm	stop_codon	2450712	2450714	.	+	0	ID=K3A94_stop_codon-10817_t;Name=K3A94_stop_codon-10817_t;Parent=K3A94_transcript-10817_t
contig_122	AUGUSTUS	exon	2450764	2451140	.	+	.	ID=K3A94_exon-g10686.t1;Name=K3A94_exon-g10686.t1;Parent=K3A94_transcript-g10686.t1
contig_122	AUGUSTUS	CDS	2450764	2451140	0.77	+	2	ID=K3A94_CDS-g10686.t1;Name=K3A94_CDS-g10686.t1;Parent=K3A94_transcript-g10686.t1
contig_122	AUGUSTUS	stop_codon	2451138	2451140	.	+	0	ID=K3A94_stop_codon-g10686.t1;Name=K3A94_stop_codon-g10686.t1;Parent=K3A94_transcript-g10686.t1
contig_122	AUGUSTUS	gene	2451239	2453846	0.98	-	.	ID=K3A94_g10687;Name=K3A94_g10687
contig_122	AUGUSTUS	transcript	2451239	2453846	0.98	-	.	ID=K3A94_transcript-g10687.t1;Name=K3A94_transcript-g10687.t1;Parent=K3A94_g10687
contig_122	AUGUSTUS	stop_codon	2451239	2451241	.	-	0	ID=K3A94_stop_codon-g10687.t1;Name=K3A94_stop_codon-g10687.t1;Parent=K3A94_transcript-g10687.t1
contig_122	AUGUSTUS	exon	2451239	2453755	.	-	.	ID=K3A94_exon-g10687.t1;Name=K3A94_exon-g10687.t1;Parent=K3A94_transcript-g10687.t1
contig_122	AUGUSTUS	CDS	2451239	2453755	0.98	-	0	ID=K3A94_CDS-g10687.t1;Name=K3A94_CDS-g10687.t1;Parent=K3A94_transcript-g10687.t1
contig_122	AUGUSTUS	intron	2453756	2453807	1	-	.	ID=K3A94_intron-g10687.t1;Name=K3A94_intron-g10687.t1;Parent=K3A94_transcript-g10687.t1
contig_122	AUGUSTUS	exon	2453808	2453846	.	-	.	ID=K3A94_exon-g10687.t1;Name=K3A94_exon-g10687.t1;Parent=K3A94_transcript-g10687.t1
contig_122	AUGUSTUS	CDS	2453808	2453846	1	-	0	ID=K3A94_CDS-g10687.t1;Name=K3A94_CDS-g10687.t1;Parent=K3A94_transcript-g10687.t1
contig_122	AUGUSTUS	start_codon	2453844	2453846	.	-	0	ID=K3A94_start_codon-g10687.t1;Name=K3A94_start_codon-g10687.t1;Parent=K3A94_transcript-g10687.t1
contig_122	AUGUSTUS	gene	2455554	2459513	0.6	+	.	ID=K3A94_g10688;Name=K3A94_g10688
contig_122	AUGUSTUS	transcript	2455554	2459513	0.6	+	.	ID=K3A94_transcript-g10688.t1;Name=K3A94_transcript-g10688.t1;Parent=K3A94_g10688
contig_122	AUGUSTUS	start_codon	2455554	2455556	.	+	0	ID=K3A94_start_codon-g10688.t1;Name=K3A94_start_codon-g10688.t1;Parent=K3A94_transcript-g10688.t1
contig_122	AUGUSTUS	exon	2455554	2455556	.	+	.	ID=K3A94_exon-g10688.t1;Name=K3A94_exon-g10688.t1;Parent=K3A94_transcript-g10688.t1
contig_122	AUGUSTUS	CDS	2455554	2455556	0.75	+	0	ID=K3A94_CDS-g10688.t1;Name=K3A94_CDS-g10688.t1;Parent=K3A94_transcript-g10688.t1
contig_122	AUGUSTUS	intron	2455557	2456017	0.75	+	.	ID=K3A94_intron-g10688.t1;Name=K3A94_intron-g10688.t1;Parent=K3A94_transcript-g10688.t1
contig_122	AUGUSTUS	exon	2456018	2456225	.	+	.	ID=K3A94_exon-g10688.t1;Name=K3A94_exon-g10688.t1;Parent=K3A94_transcript-g10688.t1
contig_122	AUGUSTUS	CDS	2456018	2456225	0.91	+	0	ID=K3A94_CDS-g10688.t1;Name=K3A94_CDS-g10688.t1;Parent=K3A94_transcript-g10688.t1
contig_122	AUGUSTUS	intron	2456226	2456278	1	+	.	ID=K3A94_intron-g10688.t1;Name=K3A94_intron-g10688.t1;Parent=K3A94_transcript-g10688.t1
contig_122	AUGUSTUS	exon	2456279	2456555	.	+	.	ID=K3A94_exon-g10688.t1;Name=K3A94_exon-g10688.t1;Parent=K3A94_transcript-g10688.t1
contig_122	AUGUSTUS	CDS	2456279	2456555	1	+	2	ID=K3A94_CDS-g10688.t1;Name=K3A94_CDS-g10688.t1;Parent=K3A94_transcript-g10688.t1
contig_122	AUGUSTUS	intron	2456556	2456807	1	+	.	ID=K3A94_intron-g10688.t1;Name=K3A94_intron-g10688.t1;Parent=K3A94_transcript-g10688.t1
contig_122	AUGUSTUS	exon	2456808	2457022	.	+	.	ID=K3A94_exon-g10688.t1;Name=K3A94_exon-g10688.t1;Parent=K3A94_transcript-g10688.t1
contig_122	AUGUSTUS	CDS	2456808	2457022	1	+	1	ID=K3A94_CDS-g10688.t1;Name=K3A94_CDS-g10688.t1;Parent=K3A94_transcript-g10688.t1
contig_122	AUGUSTUS	intron	2457023	2457076	1	+	.	ID=K3A94_intron-g10688.t1;Name=K3A94_intron-g10688.t1;Parent=K3A94_transcript-g10688.t1
contig_122	AUGUSTUS	exon	2457077	2457253	.	+	.	ID=K3A94_exon-g10688.t1;Name=K3A94_exon-g10688.t1;Parent=K3A94_transcript-g10688.t1
contig_122	AUGUSTUS	CDS	2457077	2457253	1	+	2	ID=K3A94_CDS-g10688.t1;Name=K3A94_CDS-g10688.t1;Parent=K3A94_transcript-g10688.t1
contig_122	AUGUSTUS	intron	2457254	2457311	1	+	.	ID=K3A94_intron-g10688.t1;Name=K3A94_intron-g10688.t1;Parent=K3A94_transcript-g10688.t1
contig_122	AUGUSTUS	exon	2457312	2457508	.	+	.	ID=K3A94_exon-g10688.t1;Name=K3A94_exon-g10688.t1;Parent=K3A94_transcript-g10688.t1
contig_122	AUGUSTUS	CDS	2457312	2457508	1	+	2	ID=K3A94_CDS-g10688.t1;Name=K3A94_CDS-g10688.t1;Parent=K3A94_transcript-g10688.t1
contig_122	AUGUSTUS	intron	2457509	2457563	1	+	.	ID=K3A94_intron-g10688.t1;Name=K3A94_intron-g10688.t1;Parent=K3A94_transcript-g10688.t1
contig_122	AUGUSTUS	exon	2457564	2457756	.	+	.	ID=K3A94_exon-g10688.t1;Name=K3A94_exon-g10688.t1;Parent=K3A94_transcript-g10688.t1
contig_122	AUGUSTUS	CDS	2457564	2457756	1	+	0	ID=K3A94_CDS-g10688.t1;Name=K3A94_CDS-g10688.t1;Parent=K3A94_transcript-g10688.t1
contig_122	AUGUSTUS	intron	2457757	2457803	1	+	.	ID=K3A94_intron-g10688.t1;Name=K3A94_intron-g10688.t1;Parent=K3A94_transcript-g10688.t1
contig_122	AUGUSTUS	exon	2457804	2458001	.	+	.	ID=K3A94_exon-g10688.t1;Name=K3A94_exon-g10688.t1;Parent=K3A94_transcript-g10688.t1
contig_122	AUGUSTUS	CDS	2457804	2458001	1	+	2	ID=K3A94_CDS-g10688.t1;Name=K3A94_CDS-g10688.t1;Parent=K3A94_transcript-g10688.t1
contig_122	AUGUSTUS	intron	2458002	2458099	1	+	.	ID=K3A94_intron-g10688.t1;Name=K3A94_intron-g10688.t1;Parent=K3A94_transcript-g10688.t1
contig_122	AUGUSTUS	exon	2458100	2458250	.	+	.	ID=K3A94_exon-g10688.t1;Name=K3A94_exon-g10688.t1;Parent=K3A94_transcript-g10688.t1
contig_122	AUGUSTUS	CDS	2458100	2458250	1	+	2	ID=K3A94_CDS-g10688.t1;Name=K3A94_CDS-g10688.t1;Parent=K3A94_transcript-g10688.t1
contig_122	AUGUSTUS	intron	2458251	2458306	1	+	.	ID=K3A94_intron-g10688.t1;Name=K3A94_intron-g10688.t1;Parent=K3A94_transcript-g10688.t1
contig_122	AUGUSTUS	exon	2458307	2458460	.	+	.	ID=K3A94_exon-g10688.t1;Name=K3A94_exon-g10688.t1;Parent=K3A94_transcript-g10688.t1
contig_122	AUGUSTUS	CDS	2458307	2458460	1	+	1	ID=K3A94_CDS-g10688.t1;Name=K3A94_CDS-g10688.t1;Parent=K3A94_transcript-g10688.t1
contig_122	AUGUSTUS	intron	2458461	2458514	1	+	.	ID=K3A94_intron-g10688.t1;Name=K3A94_intron-g10688.t1;Parent=K3A94_transcript-g10688.t1
contig_122	AUGUSTUS	exon	2458515	2458673	.	+	.	ID=K3A94_exon-g10688.t1;Name=K3A94_exon-g10688.t1;Parent=K3A94_transcript-g10688.t1
contig_122	AUGUSTUS	CDS	2458515	2458673	1	+	0	ID=K3A94_CDS-g10688.t1;Name=K3A94_CDS-g10688.t1;Parent=K3A94_transcript-g10688.t1
contig_122	AUGUSTUS	intron	2458674	2458735	1	+	.	ID=K3A94_intron-g10688.t1;Name=K3A94_intron-g10688.t1;Parent=K3A94_transcript-g10688.t1
contig_122	AUGUSTUS	exon	2458736	2458943	.	+	.	ID=K3A94_exon-g10688.t1;Name=K3A94_exon-g10688.t1;Parent=K3A94_transcript-g10688.t1
contig_122	AUGUSTUS	CDS	2458736	2458943	1	+	0	ID=K3A94_CDS-g10688.t1;Name=K3A94_CDS-g10688.t1;Parent=K3A94_transcript-g10688.t1
contig_122	AUGUSTUS	intron	2458944	2459004	1	+	.	ID=K3A94_intron-g10688.t1;Name=K3A94_intron-g10688.t1;Parent=K3A94_transcript-g10688.t1
contig_122	AUGUSTUS	exon	2459005	2459119	.	+	.	ID=K3A94_exon-g10688.t1;Name=K3A94_exon-g10688.t1;Parent=K3A94_transcript-g10688.t1
contig_122	AUGUSTUS	CDS	2459005	2459119	1	+	2	ID=K3A94_CDS-g10688.t1;Name=K3A94_CDS-g10688.t1;Parent=K3A94_transcript-g10688.t1
contig_122	AUGUSTUS	intron	2459120	2459440	1	+	.	ID=K3A94_intron-g10688.t1;Name=K3A94_intron-g10688.t1;Parent=K3A94_transcript-g10688.t1
contig_122	AUGUSTUS	exon	2459441	2459513	.	+	.	ID=K3A94_exon-g10688.t1;Name=K3A94_exon-g10688.t1;Parent=K3A94_transcript-g10688.t1
contig_122	AUGUSTUS	CDS	2459441	2459513	0.77	+	1	ID=K3A94_CDS-g10688.t1;Name=K3A94_CDS-g10688.t1;Parent=K3A94_transcript-g10688.t1
contig_122	AUGUSTUS	stop_codon	2459511	2459513	.	+	0	ID=K3A94_stop_codon-g10688.t1;Name=K3A94_stop_codon-g10688.t1;Parent=K3A94_transcript-g10688.t1
contig_122	AUGUSTUS	gene	2461809	2465380	0.85	-	.	ID=K3A94_g10689;Name=K3A94_g10689
contig_122	GeneMark.hmm	gene	2461809	2465380	.	-	.	ID=K3A94_10820_g;Name=K3A94_10820_g
contig_122	AUGUSTUS	transcript	2461809	2465380	0.85	-	.	ID=K3A94_transcript-g10689.t1;Name=K3A94_transcript-g10689.t1;Parent=K3A94_g10689
contig_122	GeneMark.hmm	transcript	2461809	2465380	.	-	.	ID=K3A94_transcript-10820_t;Name=K3A94_transcript-10820_t;Parent=K3A94_10820_g
contig_122	AUGUSTUS	stop_codon	2461809	2461811	.	-	0	ID=K3A94_stop_codon-g10689.t1;Name=K3A94_stop_codon-g10689.t1;Parent=K3A94_transcript-g10689.t1
contig_122	GeneMark.hmm	stop_codon	2461809	2461811	.	-	0	ID=K3A94_stop_codon-10820_t;Name=K3A94_stop_codon-10820_t;Parent=K3A94_transcript-10820_t
contig_122	AUGUSTUS	exon	2461809	2462047	.	-	.	ID=K3A94_exon-g10689.t1;Name=K3A94_exon-g10689.t1;Parent=K3A94_transcript-g10689.t1
contig_122	GeneMark.hmm	exon	2461809	2462252	0	-	.	ID=K3A94_exon-10820_t;Name=K3A94_exon-10820_t;Parent=K3A94_transcript-10820_t
contig_122	AUGUSTUS	CDS	2461809	2462047	0.86	-	2	ID=K3A94_CDS-g10689.t1;Name=K3A94_CDS-g10689.t1;Parent=K3A94_transcript-g10689.t1
contig_122	GeneMark.hmm	CDS	2461809	2462252	.	-	0	ID=K3A94_CDS-10820_t;Name=K3A94_CDS-10820_t;Parent=K3A94_transcript-10820_t
contig_122	AUGUSTUS	intron	2462048	2462104	0.86	-	.	ID=K3A94_intron-g10689.t1;Name=K3A94_intron-g10689.t1;Parent=K3A94_transcript-g10689.t1
contig_122	AUGUSTUS	exon	2462105	2462252	.	-	.	ID=K3A94_exon-g10689.t1;Name=K3A94_exon-g10689.t1;Parent=K3A94_transcript-g10689.t1
contig_122	AUGUSTUS	CDS	2462105	2462252	0.86	-	0	ID=K3A94_CDS-g10689.t1;Name=K3A94_CDS-g10689.t1;Parent=K3A94_transcript-g10689.t1
contig_122	AUGUSTUS	intron	2462253	2463907	1	-	.	ID=K3A94_intron-g10689.t1;Name=K3A94_intron-g10689.t1;Parent=K3A94_transcript-g10689.t1
contig_122	AUGUSTUS	exon	2463908	2464186	.	-	.	ID=K3A94_exon-g10689.t1;Name=K3A94_exon-g10689.t1;Parent=K3A94_transcript-g10689.t1
contig_122	GeneMark.hmm	exon	2463908	2464186	0	-	.	ID=K3A94_exon-10820_t;Name=K3A94_exon-10820_t;Parent=K3A94_transcript-10820_t
contig_122	AUGUSTUS	CDS	2463908	2464186	1	-	0	ID=K3A94_CDS-g10689.t1;Name=K3A94_CDS-g10689.t1;Parent=K3A94_transcript-g10689.t1
contig_122	GeneMark.hmm	CDS	2463908	2464186	.	-	0	ID=K3A94_CDS-10820_t;Name=K3A94_CDS-10820_t;Parent=K3A94_transcript-10820_t
contig_122	AUGUSTUS	intron	2464187	2464247	1	-	.	ID=K3A94_intron-g10689.t1;Name=K3A94_intron-g10689.t1;Parent=K3A94_transcript-g10689.t1
contig_122	AUGUSTUS	exon	2464248	2464459	.	-	.	ID=K3A94_exon-g10689.t1;Name=K3A94_exon-g10689.t1;Parent=K3A94_transcript-g10689.t1
contig_122	GeneMark.hmm	exon	2464248	2464459	0	-	.	ID=K3A94_exon-10820_t;Name=K3A94_exon-10820_t;Parent=K3A94_transcript-10820_t
contig_122	AUGUSTUS	CDS	2464248	2464459	1	-	2	ID=K3A94_CDS-g10689.t1;Name=K3A94_CDS-g10689.t1;Parent=K3A94_transcript-g10689.t1
contig_122	GeneMark.hmm	CDS	2464248	2464459	.	-	2	ID=K3A94_CDS-10820_t;Name=K3A94_CDS-10820_t;Parent=K3A94_transcript-10820_t
contig_122	AUGUSTUS	intron	2464460	2464509	1	-	.	ID=K3A94_intron-g10689.t1;Name=K3A94_intron-g10689.t1;Parent=K3A94_transcript-g10689.t1
contig_122	AUGUSTUS	exon	2464510	2464794	.	-	.	ID=K3A94_exon-g10689.t1;Name=K3A94_exon-g10689.t1;Parent=K3A94_transcript-g10689.t1
contig_122	GeneMark.hmm	exon	2464510	2464794	0	-	.	ID=K3A94_exon-10820_t;Name=K3A94_exon-10820_t;Parent=K3A94_transcript-10820_t
contig_122	AUGUSTUS	CDS	2464510	2464794	1	-	2	ID=K3A94_CDS-g10689.t1;Name=K3A94_CDS-g10689.t1;Parent=K3A94_transcript-g10689.t1
contig_122	GeneMark.hmm	CDS	2464510	2464794	.	-	2	ID=K3A94_CDS-10820_t;Name=K3A94_CDS-10820_t;Parent=K3A94_transcript-10820_t
contig_122	AUGUSTUS	intron	2464795	2464844	1	-	.	ID=K3A94_intron-g10689.t1;Name=K3A94_intron-g10689.t1;Parent=K3A94_transcript-g10689.t1
contig_122	AUGUSTUS	exon	2464845	2465141	.	-	.	ID=K3A94_exon-g10689.t1;Name=K3A94_exon-g10689.t1;Parent=K3A94_transcript-g10689.t1
contig_122	GeneMark.hmm	exon	2464845	2465141	0	-	.	ID=K3A94_exon-10820_t;Name=K3A94_exon-10820_t;Parent=K3A94_transcript-10820_t
contig_122	AUGUSTUS	CDS	2464845	2465141	0.99	-	2	ID=K3A94_CDS-g10689.t1;Name=K3A94_CDS-g10689.t1;Parent=K3A94_transcript-g10689.t1
contig_122	GeneMark.hmm	CDS	2464845	2465141	.	-	2	ID=K3A94_CDS-10820_t;Name=K3A94_CDS-10820_t;Parent=K3A94_transcript-10820_t
contig_122	AUGUSTUS	intron	2465142	2465235	1	-	.	ID=K3A94_intron-g10689.t1;Name=K3A94_intron-g10689.t1;Parent=K3A94_transcript-g10689.t1
contig_122	AUGUSTUS	exon	2465236	2465380	.	-	.	ID=K3A94_exon-g10689.t1;Name=K3A94_exon-g10689.t1;Parent=K3A94_transcript-g10689.t1
contig_122	GeneMark.hmm	exon	2465236	2465380	0	-	.	ID=K3A94_exon-10820_t;Name=K3A94_exon-10820_t;Parent=K3A94_transcript-10820_t
contig_122	AUGUSTUS	CDS	2465236	2465380	1	-	0	ID=K3A94_CDS-g10689.t1;Name=K3A94_CDS-g10689.t1;Parent=K3A94_transcript-g10689.t1
contig_122	GeneMark.hmm	CDS	2465236	2465380	.	-	0	ID=K3A94_CDS-10820_t;Name=K3A94_CDS-10820_t;Parent=K3A94_transcript-10820_t
contig_122	AUGUSTUS	start_codon	2465378	2465380	.	-	0	ID=K3A94_start_codon-g10689.t1;Name=K3A94_start_codon-g10689.t1;Parent=K3A94_transcript-g10689.t1
contig_122	GeneMark.hmm	start_codon	2465378	2465380	.	-	0	ID=K3A94_start_codon-10820_t;Name=K3A94_start_codon-10820_t;Parent=K3A94_transcript-10820_t
contig_122	AUGUSTUS	gene	2465891	2473089	0.66	+	.	ID=K3A94_g10690;Name=K3A94_g10690
contig_122	GeneMark.hmm	gene	2465891	2468038	.	+	.	ID=K3A94_10821_g;Name=K3A94_10821_g
contig_122	AUGUSTUS	transcript	2465891	2473089	0.66	+	.	ID=K3A94_transcript-g10690.t1;Name=K3A94_transcript-g10690.t1;Parent=K3A94_g10690
contig_122	GeneMark.hmm	transcript	2465891	2468038	.	+	.	ID=K3A94_transcript-10821_t;Name=K3A94_transcript-10821_t;Parent=K3A94_10821_g
contig_122	AUGUSTUS	start_codon	2465891	2465893	.	+	0	ID=K3A94_start_codon-g10690.t1;Name=K3A94_start_codon-g10690.t1;Parent=K3A94_transcript-g10690.t1
contig_122	GeneMark.hmm	start_codon	2465891	2465893	.	+	0	ID=K3A94_start_codon-10821_t;Name=K3A94_start_codon-10821_t;Parent=K3A94_transcript-10821_t
contig_122	AUGUSTUS	exon	2465891	2465956	.	+	.	ID=K3A94_exon-g10690.t1;Name=K3A94_exon-g10690.t1;Parent=K3A94_transcript-g10690.t1
contig_122	GeneMark.hmm	exon	2465891	2465956	0	+	.	ID=K3A94_exon-10821_t;Name=K3A94_exon-10821_t;Parent=K3A94_transcript-10821_t
contig_122	AUGUSTUS	CDS	2465891	2465956	0.78	+	0	ID=K3A94_CDS-g10690.t1;Name=K3A94_CDS-g10690.t1;Parent=K3A94_transcript-g10690.t1
contig_122	GeneMark.hmm	CDS	2465891	2465956	.	+	0	ID=K3A94_CDS-10821_t;Name=K3A94_CDS-10821_t;Parent=K3A94_transcript-10821_t
contig_122	AUGUSTUS	intron	2465957	2466015	1	+	.	ID=K3A94_intron-g10690.t1;Name=K3A94_intron-g10690.t1;Parent=K3A94_transcript-g10690.t1
contig_122	AUGUSTUS	exon	2466016	2466166	.	+	.	ID=K3A94_exon-g10690.t1;Name=K3A94_exon-g10690.t1;Parent=K3A94_transcript-g10690.t1
contig_122	GeneMark.hmm	exon	2466016	2466166	0	+	.	ID=K3A94_exon-10821_t;Name=K3A94_exon-10821_t;Parent=K3A94_transcript-10821_t
contig_122	AUGUSTUS	CDS	2466016	2466166	1	+	0	ID=K3A94_CDS-g10690.t1;Name=K3A94_CDS-g10690.t1;Parent=K3A94_transcript-g10690.t1
contig_122	GeneMark.hmm	CDS	2466016	2466166	.	+	0	ID=K3A94_CDS-10821_t;Name=K3A94_CDS-10821_t;Parent=K3A94_transcript-10821_t
contig_122	AUGUSTUS	intron	2466167	2467817	1	+	.	ID=K3A94_intron-g10690.t1;Name=K3A94_intron-g10690.t1;Parent=K3A94_transcript-g10690.t1
contig_122	AUGUSTUS	exon	2467818	2468012	.	+	.	ID=K3A94_exon-g10690.t1;Name=K3A94_exon-g10690.t1;Parent=K3A94_transcript-g10690.t1
contig_122	GeneMark.hmm	exon	2467818	2468038	0	+	.	ID=K3A94_exon-10821_t;Name=K3A94_exon-10821_t;Parent=K3A94_transcript-10821_t
contig_122	AUGUSTUS	CDS	2467818	2468012	0.92	+	2	ID=K3A94_CDS-g10690.t1;Name=K3A94_CDS-g10690.t1;Parent=K3A94_transcript-g10690.t1
contig_122	GeneMark.hmm	CDS	2467818	2468038	.	+	2	ID=K3A94_CDS-10821_t;Name=K3A94_CDS-10821_t;Parent=K3A94_transcript-10821_t
contig_122	AUGUSTUS	intron	2468013	2473018	0.89	+	.	ID=K3A94_intron-g10690.t1;Name=K3A94_intron-g10690.t1;Parent=K3A94_transcript-g10690.t1
contig_122	GeneMark.hmm	stop_codon	2468036	2468038	.	+	0	ID=K3A94_stop_codon-10821_t;Name=K3A94_stop_codon-10821_t;Parent=K3A94_transcript-10821_t
contig_122	tRNAscan-SE	gene	2472002	2472074	.	-	.	ID=K3A94_Trna-Pro-AGG.3;Name=K3A94_Trna-Pro-AGG.3
contig_122	tRNAscan-SE	exon	2472002	2472074	.	-	.	ID=K3A94_exon-Trna-Pro-AGG.3;Parent=K3A94_Trna-Pro-AGG.3;product=K3A94_tRNA-Pro
contig_122	tRNAscan-SE	tRNA	2472002	2472074	.	-	.	ID=K3A94_rna-Trna-Pro-AGG.3;Parent=K3A94_Trna-Pro-AGG.3;product=K3A94_tRNA-Pro
contig_122	cmscan	gene	2472003	2472074	.	-	.	ID=K3A94_RF00005.50;Name=K3A94_RF00005.50
contig_122	cmscan	exon	2472003	2472074	.	-	.	ID=K3A94_exon-RF00005.50;Parent=K3A94_RF00005.50;product=K3A94_tRNA
contig_122	cmscan	tRNA	2472003	2472074	.	-	.	ID=K3A94_rna-RF00005.50;Parent=K3A94_RF00005.50;product=K3A94_tRNA
contig_122	AUGUSTUS	exon	2473019	2473089	.	+	.	ID=K3A94_exon-g10690.t1;Name=K3A94_exon-g10690.t1;Parent=K3A94_transcript-g10690.t1
contig_122	AUGUSTUS	CDS	2473019	2473089	0.87	+	2	ID=K3A94_CDS-g10690.t1;Name=K3A94_CDS-g10690.t1;Parent=K3A94_transcript-g10690.t1
contig_122	AUGUSTUS	stop_codon	2473087	2473089	.	+	0	ID=K3A94_stop_codon-g10690.t1;Name=K3A94_stop_codon-g10690.t1;Parent=K3A94_transcript-g10690.t1
contig_122	AUGUSTUS	gene	2495194	2508933	0.32	-	.	ID=K3A94_g10691;Name=K3A94_g10691
contig_122	AUGUSTUS	transcript	2495194	2508933	0.32	-	.	ID=K3A94_transcript-g10691.t1;Name=K3A94_transcript-g10691.t1;Parent=K3A94_g10691
contig_122	AUGUSTUS	stop_codon	2495194	2495196	.	-	0	ID=K3A94_stop_codon-g10691.t1;Name=K3A94_stop_codon-g10691.t1;Parent=K3A94_transcript-g10691.t1
contig_122	AUGUSTUS	exon	2495194	2496404	.	-	.	ID=K3A94_exon-g10691.t1;Name=K3A94_exon-g10691.t1;Parent=K3A94_transcript-g10691.t1
contig_122	AUGUSTUS	CDS	2495194	2496404	0.37	-	2	ID=K3A94_CDS-g10691.t1;Name=K3A94_CDS-g10691.t1;Parent=K3A94_transcript-g10691.t1
contig_122	AUGUSTUS	intron	2496405	2496502	1	-	.	ID=K3A94_intron-g10691.t1;Name=K3A94_intron-g10691.t1;Parent=K3A94_transcript-g10691.t1
contig_122	AUGUSTUS	exon	2496503	2496705	.	-	.	ID=K3A94_exon-g10691.t1;Name=K3A94_exon-g10691.t1;Parent=K3A94_transcript-g10691.t1
contig_122	AUGUSTUS	CDS	2496503	2496705	1	-	1	ID=K3A94_CDS-g10691.t1;Name=K3A94_CDS-g10691.t1;Parent=K3A94_transcript-g10691.t1
contig_122	AUGUSTUS	intron	2496706	2508609	1	-	.	ID=K3A94_intron-g10691.t1;Name=K3A94_intron-g10691.t1;Parent=K3A94_transcript-g10691.t1
contig_122	AUGUSTUS	exon	2508610	2508646	.	-	.	ID=K3A94_exon-g10691.t1;Name=K3A94_exon-g10691.t1;Parent=K3A94_transcript-g10691.t1
contig_122	AUGUSTUS	CDS	2508610	2508646	0.91	-	2	ID=K3A94_CDS-g10691.t1;Name=K3A94_CDS-g10691.t1;Parent=K3A94_transcript-g10691.t1
contig_122	AUGUSTUS	intron	2508647	2508710	0.91	-	.	ID=K3A94_intron-g10691.t1;Name=K3A94_intron-g10691.t1;Parent=K3A94_transcript-g10691.t1
contig_122	AUGUSTUS	exon	2508711	2508933	.	-	.	ID=K3A94_exon-g10691.t1;Name=K3A94_exon-g10691.t1;Parent=K3A94_transcript-g10691.t1
contig_122	AUGUSTUS	CDS	2508711	2508933	0.86	-	0	ID=K3A94_CDS-g10691.t1;Name=K3A94_CDS-g10691.t1;Parent=K3A94_transcript-g10691.t1
contig_122	AUGUSTUS	start_codon	2508931	2508933	.	-	0	ID=K3A94_start_codon-g10691.t1;Name=K3A94_start_codon-g10691.t1;Parent=K3A94_transcript-g10691.t1
contig_122	cmscan	gene	2605424	2605470	.	+	.	ID=K3A94_RF00032.201;Name=K3A94_RF00032.201
contig_122	cmscan	exon	2605424	2605470	.	+	.	ID=K3A94_exon-RF00032.201;Parent=K3A94_RF00032.201;product=K3A94_Histone 3' UTR stem-loop
contig_122	cmscan	mRNA	2605424	2605470	.	+	.	ID=K3A94_rna-RF00032.201;Parent=K3A94_RF00032.201;product=K3A94_Histone 3' UTR stem-loop
contig_122	AUGUSTUS	gene	2606636	2610576	0.36	+	.	ID=K3A94_g10692;Name=K3A94_g10692
contig_122	AUGUSTUS	transcript	2606636	2610576	0.36	+	.	ID=K3A94_transcript-g10692.t1;Name=K3A94_transcript-g10692.t1;Parent=K3A94_g10692
contig_122	AUGUSTUS	start_codon	2606636	2606638	.	+	0	ID=K3A94_start_codon-g10692.t1;Name=K3A94_start_codon-g10692.t1;Parent=K3A94_transcript-g10692.t1
contig_122	AUGUSTUS	exon	2606636	2606723	.	+	.	ID=K3A94_exon-g10692.t1;Name=K3A94_exon-g10692.t1;Parent=K3A94_transcript-g10692.t1
contig_122	AUGUSTUS	CDS	2606636	2606723	0.36	+	0	ID=K3A94_CDS-g10692.t1;Name=K3A94_CDS-g10692.t1;Parent=K3A94_transcript-g10692.t1
contig_122	AUGUSTUS	intron	2606724	2607396	0.61	+	.	ID=K3A94_intron-g10692.t1;Name=K3A94_intron-g10692.t1;Parent=K3A94_transcript-g10692.t1
contig_122	AUGUSTUS	exon	2607397	2607689	.	+	.	ID=K3A94_exon-g10692.t1;Name=K3A94_exon-g10692.t1;Parent=K3A94_transcript-g10692.t1
contig_122	AUGUSTUS	CDS	2607397	2607689	0.69	+	2	ID=K3A94_CDS-g10692.t1;Name=K3A94_CDS-g10692.t1;Parent=K3A94_transcript-g10692.t1
contig_122	AUGUSTUS	intron	2607690	2609745	1	+	.	ID=K3A94_intron-g10692.t1;Name=K3A94_intron-g10692.t1;Parent=K3A94_transcript-g10692.t1
contig_122	AUGUSTUS	exon	2609746	2610576	.	+	.	ID=K3A94_exon-g10692.t1;Name=K3A94_exon-g10692.t1;Parent=K3A94_transcript-g10692.t1
contig_122	AUGUSTUS	CDS	2609746	2610576	1	+	0	ID=K3A94_CDS-g10692.t1;Name=K3A94_CDS-g10692.t1;Parent=K3A94_transcript-g10692.t1
contig_122	AUGUSTUS	stop_codon	2610574	2610576	.	+	0	ID=K3A94_stop_codon-g10692.t1;Name=K3A94_stop_codon-g10692.t1;Parent=K3A94_transcript-g10692.t1
contig_122	AUGUSTUS	gene	2611242	2612458	0.86	+	.	ID=K3A94_g10693;Name=K3A94_g10693
contig_122	AUGUSTUS	transcript	2611242	2612458	0.86	+	.	ID=K3A94_transcript-g10693.t1;Name=K3A94_transcript-g10693.t1;Parent=K3A94_g10693
contig_122	AUGUSTUS	start_codon	2611242	2611244	.	+	0	ID=K3A94_start_codon-g10693.t1;Name=K3A94_start_codon-g10693.t1;Parent=K3A94_transcript-g10693.t1
contig_122	AUGUSTUS	exon	2611242	2611258	.	+	.	ID=K3A94_exon-g10693.t1;Name=K3A94_exon-g10693.t1;Parent=K3A94_transcript-g10693.t1
contig_122	AUGUSTUS	CDS	2611242	2611258	1	+	0	ID=K3A94_CDS-g10693.t1;Name=K3A94_CDS-g10693.t1;Parent=K3A94_transcript-g10693.t1
contig_122	AUGUSTUS	intron	2611259	2611354	1	+	.	ID=K3A94_intron-g10693.t1;Name=K3A94_intron-g10693.t1;Parent=K3A94_transcript-g10693.t1
contig_122	AUGUSTUS	exon	2611355	2611465	.	+	.	ID=K3A94_exon-g10693.t1;Name=K3A94_exon-g10693.t1;Parent=K3A94_transcript-g10693.t1
contig_122	AUGUSTUS	CDS	2611355	2611465	1	+	1	ID=K3A94_CDS-g10693.t1;Name=K3A94_CDS-g10693.t1;Parent=K3A94_transcript-g10693.t1
contig_122	AUGUSTUS	intron	2611466	2611515	1	+	.	ID=K3A94_intron-g10693.t1;Name=K3A94_intron-g10693.t1;Parent=K3A94_transcript-g10693.t1
contig_122	AUGUSTUS	exon	2611516	2611841	.	+	.	ID=K3A94_exon-g10693.t1;Name=K3A94_exon-g10693.t1;Parent=K3A94_transcript-g10693.t1
contig_122	AUGUSTUS	CDS	2611516	2611841	1	+	1	ID=K3A94_CDS-g10693.t1;Name=K3A94_CDS-g10693.t1;Parent=K3A94_transcript-g10693.t1
contig_122	AUGUSTUS	intron	2611842	2611906	1	+	.	ID=K3A94_intron-g10693.t1;Name=K3A94_intron-g10693.t1;Parent=K3A94_transcript-g10693.t1
contig_122	AUGUSTUS	exon	2611907	2612238	.	+	.	ID=K3A94_exon-g10693.t1;Name=K3A94_exon-g10693.t1;Parent=K3A94_transcript-g10693.t1
contig_122	AUGUSTUS	CDS	2611907	2612238	1	+	2	ID=K3A94_CDS-g10693.t1;Name=K3A94_CDS-g10693.t1;Parent=K3A94_transcript-g10693.t1
contig_122	AUGUSTUS	intron	2612239	2612296	1	+	.	ID=K3A94_intron-g10693.t1;Name=K3A94_intron-g10693.t1;Parent=K3A94_transcript-g10693.t1
contig_122	AUGUSTUS	exon	2612297	2612458	.	+	.	ID=K3A94_exon-g10693.t1;Name=K3A94_exon-g10693.t1;Parent=K3A94_transcript-g10693.t1
contig_122	AUGUSTUS	CDS	2612297	2612458	0.86	+	0	ID=K3A94_CDS-g10693.t1;Name=K3A94_CDS-g10693.t1;Parent=K3A94_transcript-g10693.t1
contig_122	AUGUSTUS	stop_codon	2612456	2612458	.	+	0	ID=K3A94_stop_codon-g10693.t1;Name=K3A94_stop_codon-g10693.t1;Parent=K3A94_transcript-g10693.t1
contig_122	AUGUSTUS	gene	2623507	2624638	0.38	-	.	ID=K3A94_g10694;Name=K3A94_g10694
contig_122	AUGUSTUS	transcript	2623507	2624638	0.38	-	.	ID=K3A94_transcript-g10694.t1;Name=K3A94_transcript-g10694.t1;Parent=K3A94_g10694
contig_122	AUGUSTUS	stop_codon	2623507	2623509	.	-	0	ID=K3A94_stop_codon-g10694.t1;Name=K3A94_stop_codon-g10694.t1;Parent=K3A94_transcript-g10694.t1
contig_122	AUGUSTUS	exon	2623507	2624349	.	-	.	ID=K3A94_exon-g10694.t1;Name=K3A94_exon-g10694.t1;Parent=K3A94_transcript-g10694.t1
contig_122	AUGUSTUS	CDS	2623507	2624349	0.79	-	0	ID=K3A94_CDS-g10694.t1;Name=K3A94_CDS-g10694.t1;Parent=K3A94_transcript-g10694.t1
contig_122	AUGUSTUS	intron	2624350	2624551	0.39	-	.	ID=K3A94_intron-g10694.t1;Name=K3A94_intron-g10694.t1;Parent=K3A94_transcript-g10694.t1
contig_122	AUGUSTUS	exon	2624552	2624638	.	-	.	ID=K3A94_exon-g10694.t1;Name=K3A94_exon-g10694.t1;Parent=K3A94_transcript-g10694.t1
contig_122	AUGUSTUS	CDS	2624552	2624638	0.39	-	0	ID=K3A94_CDS-g10694.t1;Name=K3A94_CDS-g10694.t1;Parent=K3A94_transcript-g10694.t1
contig_122	AUGUSTUS	start_codon	2624636	2624638	.	-	0	ID=K3A94_start_codon-g10694.t1;Name=K3A94_start_codon-g10694.t1;Parent=K3A94_transcript-g10694.t1
contig_122	AUGUSTUS	gene	2626343	2629227	1.25	+	.	ID=K3A94_g10695;Name=K3A94_g10695
contig_122	AUGUSTUS	transcript	2626343	2629227	0.25	+	.	ID=K3A94_transcript-g10695.t2;Name=K3A94_transcript-g10695.t2;Parent=K3A94_g10695
contig_122	AUGUSTUS	transcript	2626343	2627212	1	+	.	ID=K3A94_transcript-g10695.t1;Name=K3A94_transcript-g10695.t1;Parent=K3A94_g10695
contig_122	AUGUSTUS	start_codon	2626343	2626345	.	+	0	ID=K3A94_start_codon-g10695.t2;Name=K3A94_start_codon-g10695.t2;Parent=K3A94_transcript-g10695.t2
contig_122	AUGUSTUS	start_codon	2626343	2626345	.	+	0	ID=K3A94_start_codon-g10695.t1;Name=K3A94_start_codon-g10695.t1;Parent=K3A94_transcript-g10695.t1
contig_122	AUGUSTUS	exon	2626343	2626359	.	+	.	ID=K3A94_exon-g10695.t2;Name=K3A94_exon-g10695.t2;Parent=K3A94_transcript-g10695.t2
contig_122	AUGUSTUS	exon	2626343	2626359	.	+	.	ID=K3A94_exon-g10695.t1;Name=K3A94_exon-g10695.t1;Parent=K3A94_transcript-g10695.t1
contig_122	AUGUSTUS	CDS	2626343	2626359	1	+	0	ID=K3A94_CDS-g10695.t2;Name=K3A94_CDS-g10695.t2;Parent=K3A94_transcript-g10695.t2
contig_122	AUGUSTUS	CDS	2626343	2626359	1	+	0	ID=K3A94_CDS-g10695.t1;Name=K3A94_CDS-g10695.t1;Parent=K3A94_transcript-g10695.t1
contig_122	AUGUSTUS	intron	2626360	2626455	1	+	.	ID=K3A94_intron-g10695.t2;Name=K3A94_intron-g10695.t2;Parent=K3A94_transcript-g10695.t2
contig_122	AUGUSTUS	intron	2626360	2626455	1	+	.	ID=K3A94_intron-g10695.t1;Name=K3A94_intron-g10695.t1;Parent=K3A94_transcript-g10695.t1
contig_122	AUGUSTUS	exon	2626456	2626566	.	+	.	ID=K3A94_exon-g10695.t2;Name=K3A94_exon-g10695.t2;Parent=K3A94_transcript-g10695.t2
contig_122	AUGUSTUS	exon	2626456	2626566	.	+	.	ID=K3A94_exon-g10695.t1;Name=K3A94_exon-g10695.t1;Parent=K3A94_transcript-g10695.t1
contig_122	AUGUSTUS	CDS	2626456	2626566	1	+	1	ID=K3A94_CDS-g10695.t2;Name=K3A94_CDS-g10695.t2;Parent=K3A94_transcript-g10695.t2
contig_122	AUGUSTUS	CDS	2626456	2626566	1	+	1	ID=K3A94_CDS-g10695.t1;Name=K3A94_CDS-g10695.t1;Parent=K3A94_transcript-g10695.t1
contig_122	AUGUSTUS	intron	2626567	2626616	1	+	.	ID=K3A94_intron-g10695.t2;Name=K3A94_intron-g10695.t2;Parent=K3A94_transcript-g10695.t2
contig_122	AUGUSTUS	intron	2626567	2626616	1	+	.	ID=K3A94_intron-g10695.t1;Name=K3A94_intron-g10695.t1;Parent=K3A94_transcript-g10695.t1
contig_122	AUGUSTUS	exon	2626617	2626942	.	+	.	ID=K3A94_exon-g10695.t2;Name=K3A94_exon-g10695.t2;Parent=K3A94_transcript-g10695.t2
contig_122	AUGUSTUS	exon	2626617	2626942	.	+	.	ID=K3A94_exon-g10695.t1;Name=K3A94_exon-g10695.t1;Parent=K3A94_transcript-g10695.t1
contig_122	AUGUSTUS	CDS	2626617	2626942	1	+	1	ID=K3A94_CDS-g10695.t2;Name=K3A94_CDS-g10695.t2;Parent=K3A94_transcript-g10695.t2
contig_122	AUGUSTUS	CDS	2626617	2626942	1	+	1	ID=K3A94_CDS-g10695.t1;Name=K3A94_CDS-g10695.t1;Parent=K3A94_transcript-g10695.t1
contig_122	AUGUSTUS	intron	2626943	2627007	1	+	.	ID=K3A94_intron-g10695.t2;Name=K3A94_intron-g10695.t2;Parent=K3A94_transcript-g10695.t2
contig_122	AUGUSTUS	intron	2626943	2627007	1	+	.	ID=K3A94_intron-g10695.t1;Name=K3A94_intron-g10695.t1;Parent=K3A94_transcript-g10695.t1
contig_122	AUGUSTUS	exon	2627008	2627105	.	+	.	ID=K3A94_exon-g10695.t2;Name=K3A94_exon-g10695.t2;Parent=K3A94_transcript-g10695.t2
contig_122	AUGUSTUS	exon	2627008	2627105	.	+	.	ID=K3A94_exon-g10695.t1;Name=K3A94_exon-g10695.t1;Parent=K3A94_transcript-g10695.t1
contig_122	AUGUSTUS	CDS	2627008	2627105	0.57	+	2	ID=K3A94_CDS-g10695.t2;Name=K3A94_CDS-g10695.t2;Parent=K3A94_transcript-g10695.t2
contig_122	AUGUSTUS	CDS	2627008	2627105	1	+	2	ID=K3A94_CDS-g10695.t1;Name=K3A94_CDS-g10695.t1;Parent=K3A94_transcript-g10695.t1
contig_122	AUGUSTUS	intron	2627106	2627150	0.57	+	.	ID=K3A94_intron-g10695.t2;Name=K3A94_intron-g10695.t2;Parent=K3A94_transcript-g10695.t2
contig_122	AUGUSTUS	intron	2627106	2627200	1	+	.	ID=K3A94_intron-g10695.t1;Name=K3A94_intron-g10695.t1;Parent=K3A94_transcript-g10695.t1
contig_122	AUGUSTUS	exon	2627151	2627339	.	+	.	ID=K3A94_exon-g10695.t2;Name=K3A94_exon-g10695.t2;Parent=K3A94_transcript-g10695.t2
contig_122	AUGUSTUS	CDS	2627151	2627339	0.57	+	0	ID=K3A94_CDS-g10695.t2;Name=K3A94_CDS-g10695.t2;Parent=K3A94_transcript-g10695.t2
contig_122	AUGUSTUS	exon	2627201	2627212	.	+	.	ID=K3A94_exon-g10695.t1;Name=K3A94_exon-g10695.t1;Parent=K3A94_transcript-g10695.t1
contig_122	AUGUSTUS	CDS	2627201	2627212	1	+	0	ID=K3A94_CDS-g10695.t1;Name=K3A94_CDS-g10695.t1;Parent=K3A94_transcript-g10695.t1
contig_122	AUGUSTUS	stop_codon	2627210	2627212	.	+	0	ID=K3A94_stop_codon-g10695.t1;Name=K3A94_stop_codon-g10695.t1;Parent=K3A94_transcript-g10695.t1
contig_122	AUGUSTUS	intron	2627340	2627397	1	+	.	ID=K3A94_intron-g10695.t2;Name=K3A94_intron-g10695.t2;Parent=K3A94_transcript-g10695.t2
contig_122	AUGUSTUS	exon	2627398	2627483	.	+	.	ID=K3A94_exon-g10695.t2;Name=K3A94_exon-g10695.t2;Parent=K3A94_transcript-g10695.t2
contig_122	AUGUSTUS	CDS	2627398	2627483	0.65	+	0	ID=K3A94_CDS-g10695.t2;Name=K3A94_CDS-g10695.t2;Parent=K3A94_transcript-g10695.t2
contig_122	AUGUSTUS	intron	2627484	2629088	0.41	+	.	ID=K3A94_intron-g10695.t2;Name=K3A94_intron-g10695.t2;Parent=K3A94_transcript-g10695.t2
contig_122	AUGUSTUS	exon	2629089	2629227	.	+	.	ID=K3A94_exon-g10695.t2;Name=K3A94_exon-g10695.t2;Parent=K3A94_transcript-g10695.t2
contig_122	AUGUSTUS	CDS	2629089	2629227	0.46	+	1	ID=K3A94_CDS-g10695.t2;Name=K3A94_CDS-g10695.t2;Parent=K3A94_transcript-g10695.t2
contig_122	AUGUSTUS	stop_codon	2629225	2629227	.	+	0	ID=K3A94_stop_codon-g10695.t2;Name=K3A94_stop_codon-g10695.t2;Parent=K3A94_transcript-g10695.t2
contig_122	AUGUSTUS	gene	2630831	2633992	0.99	-	.	ID=K3A94_g10696;Name=K3A94_g10696
contig_122	AUGUSTUS	transcript	2630831	2633992	0.99	-	.	ID=K3A94_transcript-g10696.t1;Name=K3A94_transcript-g10696.t1;Parent=K3A94_g10696
contig_122	AUGUSTUS	stop_codon	2630831	2630833	.	-	0	ID=K3A94_stop_codon-g10696.t1;Name=K3A94_stop_codon-g10696.t1;Parent=K3A94_transcript-g10696.t1
contig_122	AUGUSTUS	exon	2630831	2631358	.	-	.	ID=K3A94_exon-g10696.t1;Name=K3A94_exon-g10696.t1;Parent=K3A94_transcript-g10696.t1
contig_122	AUGUSTUS	CDS	2630831	2631358	1	-	0	ID=K3A94_CDS-g10696.t1;Name=K3A94_CDS-g10696.t1;Parent=K3A94_transcript-g10696.t1
contig_122	AUGUSTUS	intron	2631359	2631414	1	-	.	ID=K3A94_intron-g10696.t1;Name=K3A94_intron-g10696.t1;Parent=K3A94_transcript-g10696.t1
contig_122	AUGUSTUS	exon	2631415	2631611	.	-	.	ID=K3A94_exon-g10696.t1;Name=K3A94_exon-g10696.t1;Parent=K3A94_transcript-g10696.t1
contig_122	AUGUSTUS	CDS	2631415	2631611	1	-	2	ID=K3A94_CDS-g10696.t1;Name=K3A94_CDS-g10696.t1;Parent=K3A94_transcript-g10696.t1
contig_122	AUGUSTUS	intron	2631612	2632404	1	-	.	ID=K3A94_intron-g10696.t1;Name=K3A94_intron-g10696.t1;Parent=K3A94_transcript-g10696.t1
contig_122	AUGUSTUS	exon	2632405	2632615	.	-	.	ID=K3A94_exon-g10696.t1;Name=K3A94_exon-g10696.t1;Parent=K3A94_transcript-g10696.t1
contig_122	AUGUSTUS	CDS	2632405	2632615	1	-	0	ID=K3A94_CDS-g10696.t1;Name=K3A94_CDS-g10696.t1;Parent=K3A94_transcript-g10696.t1
contig_122	AUGUSTUS	intron	2632616	2632702	1	-	.	ID=K3A94_intron-g10696.t1;Name=K3A94_intron-g10696.t1;Parent=K3A94_transcript-g10696.t1
contig_122	AUGUSTUS	exon	2632703	2633030	.	-	.	ID=K3A94_exon-g10696.t1;Name=K3A94_exon-g10696.t1;Parent=K3A94_transcript-g10696.t1
contig_122	AUGUSTUS	CDS	2632703	2633030	1	-	1	ID=K3A94_CDS-g10696.t1;Name=K3A94_CDS-g10696.t1;Parent=K3A94_transcript-g10696.t1
contig_122	AUGUSTUS	intron	2633031	2633416	1	-	.	ID=K3A94_intron-g10696.t1;Name=K3A94_intron-g10696.t1;Parent=K3A94_transcript-g10696.t1
contig_122	AUGUSTUS	exon	2633417	2633540	.	-	.	ID=K3A94_exon-g10696.t1;Name=K3A94_exon-g10696.t1;Parent=K3A94_transcript-g10696.t1
contig_122	AUGUSTUS	CDS	2633417	2633540	1	-	2	ID=K3A94_CDS-g10696.t1;Name=K3A94_CDS-g10696.t1;Parent=K3A94_transcript-g10696.t1
contig_122	AUGUSTUS	intron	2633541	2633593	1	-	.	ID=K3A94_intron-g10696.t1;Name=K3A94_intron-g10696.t1;Parent=K3A94_transcript-g10696.t1
contig_122	AUGUSTUS	exon	2633594	2633789	.	-	.	ID=K3A94_exon-g10696.t1;Name=K3A94_exon-g10696.t1;Parent=K3A94_transcript-g10696.t1
contig_122	AUGUSTUS	CDS	2633594	2633789	1	-	0	ID=K3A94_CDS-g10696.t1;Name=K3A94_CDS-g10696.t1;Parent=K3A94_transcript-g10696.t1
contig_122	AUGUSTUS	intron	2633790	2633848	1	-	.	ID=K3A94_intron-g10696.t1;Name=K3A94_intron-g10696.t1;Parent=K3A94_transcript-g10696.t1
contig_122	AUGUSTUS	exon	2633849	2633992	.	-	.	ID=K3A94_exon-g10696.t1;Name=K3A94_exon-g10696.t1;Parent=K3A94_transcript-g10696.t1
contig_122	AUGUSTUS	CDS	2633849	2633992	0.99	-	0	ID=K3A94_CDS-g10696.t1;Name=K3A94_CDS-g10696.t1;Parent=K3A94_transcript-g10696.t1
contig_122	AUGUSTUS	start_codon	2633990	2633992	.	-	0	ID=K3A94_start_codon-g10696.t1;Name=K3A94_start_codon-g10696.t1;Parent=K3A94_transcript-g10696.t1
contig_122	AUGUSTUS	gene	2634330	2635207	0.49	-	.	ID=K3A94_g10697;Name=K3A94_g10697
contig_122	AUGUSTUS	transcript	2634330	2635207	0.49	-	.	ID=K3A94_transcript-g10697.t1;Name=K3A94_transcript-g10697.t1;Parent=K3A94_g10697
contig_122	AUGUSTUS	stop_codon	2634330	2634332	.	-	0	ID=K3A94_stop_codon-g10697.t1;Name=K3A94_stop_codon-g10697.t1;Parent=K3A94_transcript-g10697.t1
contig_122	AUGUSTUS	exon	2634330	2634512	.	-	.	ID=K3A94_exon-g10697.t1;Name=K3A94_exon-g10697.t1;Parent=K3A94_transcript-g10697.t1
contig_122	AUGUSTUS	CDS	2634330	2634512	0.99	-	0	ID=K3A94_CDS-g10697.t1;Name=K3A94_CDS-g10697.t1;Parent=K3A94_transcript-g10697.t1
contig_122	GeneMark.hmm	gene	2634508	2635207	.	-	.	ID=K3A94_10827_g;Name=K3A94_10827_g
contig_122	GeneMark.hmm	transcript	2634508	2635207	.	-	.	ID=K3A94_transcript-10827_t;Name=K3A94_transcript-10827_t;Parent=K3A94_10827_g
contig_122	GeneMark.hmm	stop_codon	2634508	2634510	.	-	0	ID=K3A94_stop_codon-10827_t;Name=K3A94_stop_codon-10827_t;Parent=K3A94_transcript-10827_t
contig_122	GeneMark.hmm	exon	2634508	2634751	0	-	.	ID=K3A94_exon-10827_t;Name=K3A94_exon-10827_t;Parent=K3A94_transcript-10827_t
contig_122	GeneMark.hmm	CDS	2634508	2634751	.	-	1	ID=K3A94_CDS-10827_t;Name=K3A94_CDS-10827_t;Parent=K3A94_transcript-10827_t
contig_122	AUGUSTUS	intron	2634513	2634564	1	-	.	ID=K3A94_intron-g10697.t1;Name=K3A94_intron-g10697.t1;Parent=K3A94_transcript-g10697.t1
contig_122	AUGUSTUS	exon	2634565	2634751	.	-	.	ID=K3A94_exon-g10697.t1;Name=K3A94_exon-g10697.t1;Parent=K3A94_transcript-g10697.t1
contig_122	AUGUSTUS	CDS	2634565	2634751	1	-	1	ID=K3A94_CDS-g10697.t1;Name=K3A94_CDS-g10697.t1;Parent=K3A94_transcript-g10697.t1
contig_122	AUGUSTUS	intron	2634752	2634808	1	-	.	ID=K3A94_intron-g10697.t1;Name=K3A94_intron-g10697.t1;Parent=K3A94_transcript-g10697.t1
contig_122	AUGUSTUS	exon	2634809	2634980	.	-	.	ID=K3A94_exon-g10697.t1;Name=K3A94_exon-g10697.t1;Parent=K3A94_transcript-g10697.t1
contig_122	GeneMark.hmm	exon	2634809	2634980	0	-	.	ID=K3A94_exon-10827_t;Name=K3A94_exon-10827_t;Parent=K3A94_transcript-10827_t
contig_122	AUGUSTUS	CDS	2634809	2634980	1	-	2	ID=K3A94_CDS-g10697.t1;Name=K3A94_CDS-g10697.t1;Parent=K3A94_transcript-g10697.t1
contig_122	GeneMark.hmm	CDS	2634809	2634980	.	-	2	ID=K3A94_CDS-10827_t;Name=K3A94_CDS-10827_t;Parent=K3A94_transcript-10827_t
contig_122	AUGUSTUS	intron	2634981	2635032	1	-	.	ID=K3A94_intron-g10697.t1;Name=K3A94_intron-g10697.t1;Parent=K3A94_transcript-g10697.t1
contig_122	AUGUSTUS	exon	2635033	2635207	.	-	.	ID=K3A94_exon-g10697.t1;Name=K3A94_exon-g10697.t1;Parent=K3A94_transcript-g10697.t1
contig_122	GeneMark.hmm	exon	2635033	2635207	0	-	.	ID=K3A94_exon-10827_t;Name=K3A94_exon-10827_t;Parent=K3A94_transcript-10827_t
contig_122	AUGUSTUS	CDS	2635033	2635207	0.49	-	0	ID=K3A94_CDS-g10697.t1;Name=K3A94_CDS-g10697.t1;Parent=K3A94_transcript-g10697.t1
contig_122	GeneMark.hmm	CDS	2635033	2635207	.	-	0	ID=K3A94_CDS-10827_t;Name=K3A94_CDS-10827_t;Parent=K3A94_transcript-10827_t
contig_122	AUGUSTUS	start_codon	2635205	2635207	.	-	0	ID=K3A94_start_codon-g10697.t1;Name=K3A94_start_codon-g10697.t1;Parent=K3A94_transcript-g10697.t1
contig_122	GeneMark.hmm	start_codon	2635205	2635207	.	-	0	ID=K3A94_start_codon-10827_t;Name=K3A94_start_codon-10827_t;Parent=K3A94_transcript-10827_t
contig_122	AUGUSTUS	gene	2635364	2638410	0.36	-	.	ID=K3A94_g10698;Name=K3A94_g10698
contig_122	AUGUSTUS	transcript	2635364	2638410	0.36	-	.	ID=K3A94_transcript-g10698.t1;Name=K3A94_transcript-g10698.t1;Parent=K3A94_g10698
contig_122	AUGUSTUS	stop_codon	2635364	2635366	.	-	0	ID=K3A94_stop_codon-g10698.t1;Name=K3A94_stop_codon-g10698.t1;Parent=K3A94_transcript-g10698.t1
contig_122	AUGUSTUS	exon	2635364	2636624	.	-	.	ID=K3A94_exon-g10698.t1;Name=K3A94_exon-g10698.t1;Parent=K3A94_transcript-g10698.t1
contig_122	AUGUSTUS	CDS	2635364	2636624	0.41	-	1	ID=K3A94_CDS-g10698.t1;Name=K3A94_CDS-g10698.t1;Parent=K3A94_transcript-g10698.t1
contig_122	AUGUSTUS	intron	2636625	2637183	0.77	-	.	ID=K3A94_intron-g10698.t1;Name=K3A94_intron-g10698.t1;Parent=K3A94_transcript-g10698.t1
contig_122	AUGUSTUS	exon	2637184	2637349	.	-	.	ID=K3A94_exon-g10698.t1;Name=K3A94_exon-g10698.t1;Parent=K3A94_transcript-g10698.t1
contig_122	AUGUSTUS	CDS	2637184	2637349	0.93	-	2	ID=K3A94_CDS-g10698.t1;Name=K3A94_CDS-g10698.t1;Parent=K3A94_transcript-g10698.t1
contig_122	AUGUSTUS	intron	2637350	2637543	0.95	-	.	ID=K3A94_intron-g10698.t1;Name=K3A94_intron-g10698.t1;Parent=K3A94_transcript-g10698.t1
contig_122	AUGUSTUS	exon	2637544	2637768	.	-	.	ID=K3A94_exon-g10698.t1;Name=K3A94_exon-g10698.t1;Parent=K3A94_transcript-g10698.t1
contig_122	AUGUSTUS	CDS	2637544	2637768	0.97	-	2	ID=K3A94_CDS-g10698.t1;Name=K3A94_CDS-g10698.t1;Parent=K3A94_transcript-g10698.t1
contig_122	AUGUSTUS	intron	2637769	2638148	1	-	.	ID=K3A94_intron-g10698.t1;Name=K3A94_intron-g10698.t1;Parent=K3A94_transcript-g10698.t1
contig_122	AUGUSTUS	exon	2638149	2638410	.	-	.	ID=K3A94_exon-g10698.t1;Name=K3A94_exon-g10698.t1;Parent=K3A94_transcript-g10698.t1
contig_122	AUGUSTUS	CDS	2638149	2638410	1	-	0	ID=K3A94_CDS-g10698.t1;Name=K3A94_CDS-g10698.t1;Parent=K3A94_transcript-g10698.t1
contig_122	AUGUSTUS	start_codon	2638408	2638410	.	-	0	ID=K3A94_start_codon-g10698.t1;Name=K3A94_start_codon-g10698.t1;Parent=K3A94_transcript-g10698.t1
contig_122	AUGUSTUS	gene	2639253	2644292	0.98	-	.	ID=K3A94_g10699;Name=K3A94_g10699
contig_122	AUGUSTUS	transcript	2639253	2644292	0.98	-	.	ID=K3A94_transcript-g10699.t1;Name=K3A94_transcript-g10699.t1;Parent=K3A94_g10699
contig_122	AUGUSTUS	stop_codon	2639253	2639255	.	-	0	ID=K3A94_stop_codon-g10699.t1;Name=K3A94_stop_codon-g10699.t1;Parent=K3A94_transcript-g10699.t1
contig_122	AUGUSTUS	exon	2639253	2639372	.	-	.	ID=K3A94_exon-g10699.t1;Name=K3A94_exon-g10699.t1;Parent=K3A94_transcript-g10699.t1
contig_122	AUGUSTUS	CDS	2639253	2639372	0.99	-	0	ID=K3A94_CDS-g10699.t1;Name=K3A94_CDS-g10699.t1;Parent=K3A94_transcript-g10699.t1
contig_122	AUGUSTUS	intron	2639373	2639438	1	-	.	ID=K3A94_intron-g10699.t1;Name=K3A94_intron-g10699.t1;Parent=K3A94_transcript-g10699.t1
contig_122	AUGUSTUS	exon	2639439	2639582	.	-	.	ID=K3A94_exon-g10699.t1;Name=K3A94_exon-g10699.t1;Parent=K3A94_transcript-g10699.t1
contig_122	AUGUSTUS	CDS	2639439	2639582	1	-	0	ID=K3A94_CDS-g10699.t1;Name=K3A94_CDS-g10699.t1;Parent=K3A94_transcript-g10699.t1
contig_122	AUGUSTUS	intron	2639583	2639639	1	-	.	ID=K3A94_intron-g10699.t1;Name=K3A94_intron-g10699.t1;Parent=K3A94_transcript-g10699.t1
contig_122	AUGUSTUS	exon	2639640	2639784	.	-	.	ID=K3A94_exon-g10699.t1;Name=K3A94_exon-g10699.t1;Parent=K3A94_transcript-g10699.t1
contig_122	AUGUSTUS	CDS	2639640	2639784	1	-	1	ID=K3A94_CDS-g10699.t1;Name=K3A94_CDS-g10699.t1;Parent=K3A94_transcript-g10699.t1
contig_122	AUGUSTUS	intron	2639785	2640189	1	-	.	ID=K3A94_intron-g10699.t1;Name=K3A94_intron-g10699.t1;Parent=K3A94_transcript-g10699.t1
contig_122	AUGUSTUS	exon	2640190	2640329	.	-	.	ID=K3A94_exon-g10699.t1;Name=K3A94_exon-g10699.t1;Parent=K3A94_transcript-g10699.t1
contig_122	AUGUSTUS	CDS	2640190	2640329	1	-	0	ID=K3A94_CDS-g10699.t1;Name=K3A94_CDS-g10699.t1;Parent=K3A94_transcript-g10699.t1
contig_122	AUGUSTUS	intron	2640330	2640382	1	-	.	ID=K3A94_intron-g10699.t1;Name=K3A94_intron-g10699.t1;Parent=K3A94_transcript-g10699.t1
contig_122	AUGUSTUS	exon	2640383	2640579	.	-	.	ID=K3A94_exon-g10699.t1;Name=K3A94_exon-g10699.t1;Parent=K3A94_transcript-g10699.t1
contig_122	AUGUSTUS	CDS	2640383	2640579	1	-	2	ID=K3A94_CDS-g10699.t1;Name=K3A94_CDS-g10699.t1;Parent=K3A94_transcript-g10699.t1
contig_122	AUGUSTUS	intron	2640580	2640860	1	-	.	ID=K3A94_intron-g10699.t1;Name=K3A94_intron-g10699.t1;Parent=K3A94_transcript-g10699.t1
contig_122	AUGUSTUS	exon	2640861	2643270	.	-	.	ID=K3A94_exon-g10699.t1;Name=K3A94_exon-g10699.t1;Parent=K3A94_transcript-g10699.t1
contig_122	AUGUSTUS	CDS	2640861	2643270	0.99	-	0	ID=K3A94_CDS-g10699.t1;Name=K3A94_CDS-g10699.t1;Parent=K3A94_transcript-g10699.t1
contig_122	AUGUSTUS	intron	2643271	2643886	1	-	.	ID=K3A94_intron-g10699.t1;Name=K3A94_intron-g10699.t1;Parent=K3A94_transcript-g10699.t1
contig_122	AUGUSTUS	exon	2643887	2643976	.	-	.	ID=K3A94_exon-g10699.t1;Name=K3A94_exon-g10699.t1;Parent=K3A94_transcript-g10699.t1
contig_122	AUGUSTUS	CDS	2643887	2643976	1	-	0	ID=K3A94_CDS-g10699.t1;Name=K3A94_CDS-g10699.t1;Parent=K3A94_transcript-g10699.t1
contig_122	AUGUSTUS	intron	2643977	2644031	1	-	.	ID=K3A94_intron-g10699.t1;Name=K3A94_intron-g10699.t1;Parent=K3A94_transcript-g10699.t1
contig_122	AUGUSTUS	exon	2644032	2644292	.	-	.	ID=K3A94_exon-g10699.t1;Name=K3A94_exon-g10699.t1;Parent=K3A94_transcript-g10699.t1
contig_122	AUGUSTUS	CDS	2644032	2644292	1	-	0	ID=K3A94_CDS-g10699.t1;Name=K3A94_CDS-g10699.t1;Parent=K3A94_transcript-g10699.t1
contig_122	AUGUSTUS	start_codon	2644290	2644292	.	-	0	ID=K3A94_start_codon-g10699.t1;Name=K3A94_start_codon-g10699.t1;Parent=K3A94_transcript-g10699.t1
contig_122	AUGUSTUS	gene	2644798	2650553	0.76	+	.	ID=K3A94_g10700;Name=K3A94_g10700
contig_122	GeneMark.hmm	gene	2644798	2650553	.	+	.	ID=K3A94_10830_g;Name=K3A94_10830_g
contig_122	AUGUSTUS	transcript	2644798	2650553	0.76	+	.	ID=K3A94_transcript-g10700.t1;Name=K3A94_transcript-g10700.t1;Parent=K3A94_g10700
contig_122	GeneMark.hmm	transcript	2644798	2650553	.	+	.	ID=K3A94_transcript-10830_t;Name=K3A94_transcript-10830_t;Parent=K3A94_10830_g
contig_122	AUGUSTUS	start_codon	2644798	2644800	.	+	0	ID=K3A94_start_codon-g10700.t1;Name=K3A94_start_codon-g10700.t1;Parent=K3A94_transcript-g10700.t1
contig_122	GeneMark.hmm	start_codon	2644798	2644800	.	+	0	ID=K3A94_start_codon-10830_t;Name=K3A94_start_codon-10830_t;Parent=K3A94_transcript-10830_t
contig_122	AUGUSTUS	exon	2644798	2644817	.	+	.	ID=K3A94_exon-g10700.t1;Name=K3A94_exon-g10700.t1;Parent=K3A94_transcript-g10700.t1
contig_122	GeneMark.hmm	exon	2644798	2644990	0	+	.	ID=K3A94_exon-10830_t;Name=K3A94_exon-10830_t;Parent=K3A94_transcript-10830_t
contig_122	AUGUSTUS	CDS	2644798	2644817	0.77	+	0	ID=K3A94_CDS-g10700.t1;Name=K3A94_CDS-g10700.t1;Parent=K3A94_transcript-g10700.t1
contig_122	GeneMark.hmm	CDS	2644798	2644990	.	+	0	ID=K3A94_CDS-10830_t;Name=K3A94_CDS-10830_t;Parent=K3A94_transcript-10830_t
contig_122	AUGUSTUS	intron	2644818	2644883	0.76	+	.	ID=K3A94_intron-g10700.t1;Name=K3A94_intron-g10700.t1;Parent=K3A94_transcript-g10700.t1
contig_122	AUGUSTUS	exon	2644884	2644990	.	+	.	ID=K3A94_exon-g10700.t1;Name=K3A94_exon-g10700.t1;Parent=K3A94_transcript-g10700.t1
contig_122	AUGUSTUS	CDS	2644884	2644990	0.76	+	1	ID=K3A94_CDS-g10700.t1;Name=K3A94_CDS-g10700.t1;Parent=K3A94_transcript-g10700.t1
contig_122	AUGUSTUS	intron	2644991	2645051	1	+	.	ID=K3A94_intron-g10700.t1;Name=K3A94_intron-g10700.t1;Parent=K3A94_transcript-g10700.t1
contig_122	AUGUSTUS	exon	2645052	2645206	.	+	.	ID=K3A94_exon-g10700.t1;Name=K3A94_exon-g10700.t1;Parent=K3A94_transcript-g10700.t1
contig_122	GeneMark.hmm	exon	2645052	2645206	0	+	.	ID=K3A94_exon-10830_t;Name=K3A94_exon-10830_t;Parent=K3A94_transcript-10830_t
contig_122	AUGUSTUS	CDS	2645052	2645206	1	+	2	ID=K3A94_CDS-g10700.t1;Name=K3A94_CDS-g10700.t1;Parent=K3A94_transcript-g10700.t1
contig_122	GeneMark.hmm	CDS	2645052	2645206	.	+	2	ID=K3A94_CDS-10830_t;Name=K3A94_CDS-10830_t;Parent=K3A94_transcript-10830_t
contig_122	AUGUSTUS	intron	2645207	2645263	1	+	.	ID=K3A94_intron-g10700.t1;Name=K3A94_intron-g10700.t1;Parent=K3A94_transcript-g10700.t1
contig_122	AUGUSTUS	exon	2645264	2645441	.	+	.	ID=K3A94_exon-g10700.t1;Name=K3A94_exon-g10700.t1;Parent=K3A94_transcript-g10700.t1
contig_122	GeneMark.hmm	exon	2645264	2645441	0	+	.	ID=K3A94_exon-10830_t;Name=K3A94_exon-10830_t;Parent=K3A94_transcript-10830_t
contig_122	AUGUSTUS	CDS	2645264	2645441	1	+	0	ID=K3A94_CDS-g10700.t1;Name=K3A94_CDS-g10700.t1;Parent=K3A94_transcript-g10700.t1
contig_122	GeneMark.hmm	CDS	2645264	2645441	.	+	0	ID=K3A94_CDS-10830_t;Name=K3A94_CDS-10830_t;Parent=K3A94_transcript-10830_t
contig_122	AUGUSTUS	intron	2645442	2645493	1	+	.	ID=K3A94_intron-g10700.t1;Name=K3A94_intron-g10700.t1;Parent=K3A94_transcript-g10700.t1
contig_122	AUGUSTUS	exon	2645494	2645874	.	+	.	ID=K3A94_exon-g10700.t1;Name=K3A94_exon-g10700.t1;Parent=K3A94_transcript-g10700.t1
contig_122	GeneMark.hmm	exon	2645494	2645874	0	+	.	ID=K3A94_exon-10830_t;Name=K3A94_exon-10830_t;Parent=K3A94_transcript-10830_t
contig_122	AUGUSTUS	CDS	2645494	2645874	1	+	2	ID=K3A94_CDS-g10700.t1;Name=K3A94_CDS-g10700.t1;Parent=K3A94_transcript-g10700.t1
contig_122	GeneMark.hmm	CDS	2645494	2645874	.	+	2	ID=K3A94_CDS-10830_t;Name=K3A94_CDS-10830_t;Parent=K3A94_transcript-10830_t
contig_122	AUGUSTUS	intron	2645875	2649214	1	+	.	ID=K3A94_intron-g10700.t1;Name=K3A94_intron-g10700.t1;Parent=K3A94_transcript-g10700.t1
contig_122	AUGUSTUS	exon	2649215	2649287	.	+	.	ID=K3A94_exon-g10700.t1;Name=K3A94_exon-g10700.t1;Parent=K3A94_transcript-g10700.t1
contig_122	GeneMark.hmm	exon	2649215	2649538	0	+	.	ID=K3A94_exon-10830_t;Name=K3A94_exon-10830_t;Parent=K3A94_transcript-10830_t
contig_122	AUGUSTUS	CDS	2649215	2649287	1	+	2	ID=K3A94_CDS-g10700.t1;Name=K3A94_CDS-g10700.t1;Parent=K3A94_transcript-g10700.t1
contig_122	GeneMark.hmm	CDS	2649215	2649538	.	+	2	ID=K3A94_CDS-10830_t;Name=K3A94_CDS-10830_t;Parent=K3A94_transcript-10830_t
contig_122	AUGUSTUS	intron	2649288	2649347	1	+	.	ID=K3A94_intron-g10700.t1;Name=K3A94_intron-g10700.t1;Parent=K3A94_transcript-g10700.t1
contig_122	AUGUSTUS	exon	2649348	2649538	.	+	.	ID=K3A94_exon-g10700.t1;Name=K3A94_exon-g10700.t1;Parent=K3A94_transcript-g10700.t1
contig_122	AUGUSTUS	CDS	2649348	2649538	1	+	1	ID=K3A94_CDS-g10700.t1;Name=K3A94_CDS-g10700.t1;Parent=K3A94_transcript-g10700.t1
contig_122	AUGUSTUS	intron	2649539	2649594	1	+	.	ID=K3A94_intron-g10700.t1;Name=K3A94_intron-g10700.t1;Parent=K3A94_transcript-g10700.t1
contig_122	AUGUSTUS	exon	2649595	2649826	.	+	.	ID=K3A94_exon-g10700.t1;Name=K3A94_exon-g10700.t1;Parent=K3A94_transcript-g10700.t1
contig_122	GeneMark.hmm	exon	2649595	2649826	0	+	.	ID=K3A94_exon-10830_t;Name=K3A94_exon-10830_t;Parent=K3A94_transcript-10830_t
contig_122	AUGUSTUS	CDS	2649595	2649826	1	+	2	ID=K3A94_CDS-g10700.t1;Name=K3A94_CDS-g10700.t1;Parent=K3A94_transcript-g10700.t1
contig_122	GeneMark.hmm	CDS	2649595	2649826	.	+	2	ID=K3A94_CDS-10830_t;Name=K3A94_CDS-10830_t;Parent=K3A94_transcript-10830_t
contig_122	AUGUSTUS	intron	2649827	2649885	1	+	.	ID=K3A94_intron-g10700.t1;Name=K3A94_intron-g10700.t1;Parent=K3A94_transcript-g10700.t1
contig_122	AUGUSTUS	exon	2649886	2650098	.	+	.	ID=K3A94_exon-g10700.t1;Name=K3A94_exon-g10700.t1;Parent=K3A94_transcript-g10700.t1
contig_122	GeneMark.hmm	exon	2649886	2650098	0	+	.	ID=K3A94_exon-10830_t;Name=K3A94_exon-10830_t;Parent=K3A94_transcript-10830_t
contig_122	AUGUSTUS	CDS	2649886	2650098	1	+	1	ID=K3A94_CDS-g10700.t1;Name=K3A94_CDS-g10700.t1;Parent=K3A94_transcript-g10700.t1
contig_122	GeneMark.hmm	CDS	2649886	2650098	.	+	1	ID=K3A94_CDS-10830_t;Name=K3A94_CDS-10830_t;Parent=K3A94_transcript-10830_t
contig_122	AUGUSTUS	intron	2650099	2650288	1	+	.	ID=K3A94_intron-g10700.t1;Name=K3A94_intron-g10700.t1;Parent=K3A94_transcript-g10700.t1
contig_122	AUGUSTUS	exon	2650289	2650553	.	+	.	ID=K3A94_exon-g10700.t1;Name=K3A94_exon-g10700.t1;Parent=K3A94_transcript-g10700.t1
contig_122	GeneMark.hmm	exon	2650289	2650553	0	+	.	ID=K3A94_exon-10830_t;Name=K3A94_exon-10830_t;Parent=K3A94_transcript-10830_t
contig_122	AUGUSTUS	CDS	2650289	2650553	1	+	1	ID=K3A94_CDS-g10700.t1;Name=K3A94_CDS-g10700.t1;Parent=K3A94_transcript-g10700.t1
contig_122	GeneMark.hmm	CDS	2650289	2650553	.	+	1	ID=K3A94_CDS-10830_t;Name=K3A94_CDS-10830_t;Parent=K3A94_transcript-10830_t
contig_122	AUGUSTUS	stop_codon	2650551	2650553	.	+	0	ID=K3A94_stop_codon-g10700.t1;Name=K3A94_stop_codon-g10700.t1;Parent=K3A94_transcript-g10700.t1
contig_122	GeneMark.hmm	stop_codon	2650551	2650553	.	+	0	ID=K3A94_stop_codon-10830_t;Name=K3A94_stop_codon-10830_t;Parent=K3A94_transcript-10830_t
contig_122	AUGUSTUS	gene	2653178	2660139	0.99	-	.	ID=K3A94_g10701;Name=K3A94_g10701
contig_122	AUGUSTUS	transcript	2653178	2660139	0.99	-	.	ID=K3A94_transcript-g10701.t1;Name=K3A94_transcript-g10701.t1;Parent=K3A94_g10701
contig_122	AUGUSTUS	stop_codon	2653178	2653180	.	-	0	ID=K3A94_stop_codon-g10701.t1;Name=K3A94_stop_codon-g10701.t1;Parent=K3A94_transcript-g10701.t1
contig_122	AUGUSTUS	exon	2653178	2653410	.	-	.	ID=K3A94_exon-g10701.t1;Name=K3A94_exon-g10701.t1;Parent=K3A94_transcript-g10701.t1
contig_122	AUGUSTUS	CDS	2653178	2653410	1	-	2	ID=K3A94_CDS-g10701.t1;Name=K3A94_CDS-g10701.t1;Parent=K3A94_transcript-g10701.t1
contig_122	AUGUSTUS	intron	2653411	2655079	1	-	.	ID=K3A94_intron-g10701.t1;Name=K3A94_intron-g10701.t1;Parent=K3A94_transcript-g10701.t1
contig_122	AUGUSTUS	exon	2655080	2655194	.	-	.	ID=K3A94_exon-g10701.t1;Name=K3A94_exon-g10701.t1;Parent=K3A94_transcript-g10701.t1
contig_122	AUGUSTUS	CDS	2655080	2655194	1	-	0	ID=K3A94_CDS-g10701.t1;Name=K3A94_CDS-g10701.t1;Parent=K3A94_transcript-g10701.t1
contig_122	AUGUSTUS	intron	2655195	2658915	0.99	-	.	ID=K3A94_intron-g10701.t1;Name=K3A94_intron-g10701.t1;Parent=K3A94_transcript-g10701.t1
contig_122	AUGUSTUS	exon	2658916	2660139	.	-	.	ID=K3A94_exon-g10701.t1;Name=K3A94_exon-g10701.t1;Parent=K3A94_transcript-g10701.t1
contig_122	AUGUSTUS	CDS	2658916	2660139	0.99	-	0	ID=K3A94_CDS-g10701.t1;Name=K3A94_CDS-g10701.t1;Parent=K3A94_transcript-g10701.t1
contig_122	AUGUSTUS	start_codon	2660137	2660139	.	-	0	ID=K3A94_start_codon-g10701.t1;Name=K3A94_start_codon-g10701.t1;Parent=K3A94_transcript-g10701.t1
contig_122	AUGUSTUS	gene	2661115	2676232	0.92	+	.	ID=K3A94_g10702;Name=K3A94_g10702
contig_122	AUGUSTUS	transcript	2661115	2676232	0.92	+	.	ID=K3A94_transcript-g10702.t1;Name=K3A94_transcript-g10702.t1;Parent=K3A94_g10702
contig_122	AUGUSTUS	start_codon	2661115	2661117	.	+	0	ID=K3A94_start_codon-g10702.t1;Name=K3A94_start_codon-g10702.t1;Parent=K3A94_transcript-g10702.t1
contig_122	AUGUSTUS	exon	2661115	2661344	.	+	.	ID=K3A94_exon-g10702.t1;Name=K3A94_exon-g10702.t1;Parent=K3A94_transcript-g10702.t1
contig_122	AUGUSTUS	CDS	2661115	2661344	0.92	+	0	ID=K3A94_CDS-g10702.t1;Name=K3A94_CDS-g10702.t1;Parent=K3A94_transcript-g10702.t1
contig_122	AUGUSTUS	intron	2661345	2668090	1	+	.	ID=K3A94_intron-g10702.t1;Name=K3A94_intron-g10702.t1;Parent=K3A94_transcript-g10702.t1
contig_122	AUGUSTUS	exon	2668091	2668250	.	+	.	ID=K3A94_exon-g10702.t1;Name=K3A94_exon-g10702.t1;Parent=K3A94_transcript-g10702.t1
contig_122	AUGUSTUS	CDS	2668091	2668250	1	+	1	ID=K3A94_CDS-g10702.t1;Name=K3A94_CDS-g10702.t1;Parent=K3A94_transcript-g10702.t1
contig_122	AUGUSTUS	intron	2668251	2668314	1	+	.	ID=K3A94_intron-g10702.t1;Name=K3A94_intron-g10702.t1;Parent=K3A94_transcript-g10702.t1
contig_122	AUGUSTUS	exon	2668315	2668380	.	+	.	ID=K3A94_exon-g10702.t1;Name=K3A94_exon-g10702.t1;Parent=K3A94_transcript-g10702.t1
contig_122	AUGUSTUS	CDS	2668315	2668380	1	+	0	ID=K3A94_CDS-g10702.t1;Name=K3A94_CDS-g10702.t1;Parent=K3A94_transcript-g10702.t1
contig_122	AUGUSTUS	intron	2668381	2668439	1	+	.	ID=K3A94_intron-g10702.t1;Name=K3A94_intron-g10702.t1;Parent=K3A94_transcript-g10702.t1
contig_122	AUGUSTUS	exon	2668440	2668491	.	+	.	ID=K3A94_exon-g10702.t1;Name=K3A94_exon-g10702.t1;Parent=K3A94_transcript-g10702.t1
contig_122	AUGUSTUS	CDS	2668440	2668491	1	+	0	ID=K3A94_CDS-g10702.t1;Name=K3A94_CDS-g10702.t1;Parent=K3A94_transcript-g10702.t1
contig_122	AUGUSTUS	intron	2668492	2668552	1	+	.	ID=K3A94_intron-g10702.t1;Name=K3A94_intron-g10702.t1;Parent=K3A94_transcript-g10702.t1
contig_122	AUGUSTUS	exon	2668553	2668620	.	+	.	ID=K3A94_exon-g10702.t1;Name=K3A94_exon-g10702.t1;Parent=K3A94_transcript-g10702.t1
contig_122	AUGUSTUS	CDS	2668553	2668620	1	+	2	ID=K3A94_CDS-g10702.t1;Name=K3A94_CDS-g10702.t1;Parent=K3A94_transcript-g10702.t1
contig_122	AUGUSTUS	intron	2668621	2670625	1	+	.	ID=K3A94_intron-g10702.t1;Name=K3A94_intron-g10702.t1;Parent=K3A94_transcript-g10702.t1
contig_122	AUGUSTUS	exon	2670626	2670774	.	+	.	ID=K3A94_exon-g10702.t1;Name=K3A94_exon-g10702.t1;Parent=K3A94_transcript-g10702.t1
contig_122	AUGUSTUS	CDS	2670626	2670774	1	+	0	ID=K3A94_CDS-g10702.t1;Name=K3A94_CDS-g10702.t1;Parent=K3A94_transcript-g10702.t1
contig_122	AUGUSTUS	intron	2670775	2671502	1	+	.	ID=K3A94_intron-g10702.t1;Name=K3A94_intron-g10702.t1;Parent=K3A94_transcript-g10702.t1
contig_122	AUGUSTUS	exon	2671503	2671643	.	+	.	ID=K3A94_exon-g10702.t1;Name=K3A94_exon-g10702.t1;Parent=K3A94_transcript-g10702.t1
contig_122	AUGUSTUS	CDS	2671503	2671643	1	+	1	ID=K3A94_CDS-g10702.t1;Name=K3A94_CDS-g10702.t1;Parent=K3A94_transcript-g10702.t1
contig_122	AUGUSTUS	intron	2671644	2671737	1	+	.	ID=K3A94_intron-g10702.t1;Name=K3A94_intron-g10702.t1;Parent=K3A94_transcript-g10702.t1
contig_122	AUGUSTUS	exon	2671738	2671956	.	+	.	ID=K3A94_exon-g10702.t1;Name=K3A94_exon-g10702.t1;Parent=K3A94_transcript-g10702.t1
contig_122	AUGUSTUS	CDS	2671738	2671956	1	+	1	ID=K3A94_CDS-g10702.t1;Name=K3A94_CDS-g10702.t1;Parent=K3A94_transcript-g10702.t1
contig_122	AUGUSTUS	intron	2671957	2673823	1	+	.	ID=K3A94_intron-g10702.t1;Name=K3A94_intron-g10702.t1;Parent=K3A94_transcript-g10702.t1
contig_122	AUGUSTUS	exon	2673824	2674007	.	+	.	ID=K3A94_exon-g10702.t1;Name=K3A94_exon-g10702.t1;Parent=K3A94_transcript-g10702.t1
contig_122	AUGUSTUS	CDS	2673824	2674007	1	+	1	ID=K3A94_CDS-g10702.t1;Name=K3A94_CDS-g10702.t1;Parent=K3A94_transcript-g10702.t1
contig_122	GeneMark.hmm	gene	2673855	2676135	.	+	.	ID=K3A94_10833_g;Name=K3A94_10833_g
contig_122	GeneMark.hmm	transcript	2673855	2676135	.	+	.	ID=K3A94_transcript-10833_t;Name=K3A94_transcript-10833_t;Parent=K3A94_10833_g
contig_122	GeneMark.hmm	start_codon	2673855	2673857	.	+	0	ID=K3A94_start_codon-10833_t;Name=K3A94_start_codon-10833_t;Parent=K3A94_transcript-10833_t
contig_122	GeneMark.hmm	exon	2673855	2674007	0	+	.	ID=K3A94_exon-10833_t;Name=K3A94_exon-10833_t;Parent=K3A94_transcript-10833_t
contig_122	GeneMark.hmm	CDS	2673855	2674007	.	+	0	ID=K3A94_CDS-10833_t;Name=K3A94_CDS-10833_t;Parent=K3A94_transcript-10833_t
contig_122	AUGUSTUS	intron	2674008	2675513	1	+	.	ID=K3A94_intron-g10702.t1;Name=K3A94_intron-g10702.t1;Parent=K3A94_transcript-g10702.t1
contig_122	AUGUSTUS	exon	2675514	2675762	.	+	.	ID=K3A94_exon-g10702.t1;Name=K3A94_exon-g10702.t1;Parent=K3A94_transcript-g10702.t1
contig_122	GeneMark.hmm	exon	2675514	2675762	0	+	.	ID=K3A94_exon-10833_t;Name=K3A94_exon-10833_t;Parent=K3A94_transcript-10833_t
contig_122	AUGUSTUS	CDS	2675514	2675762	1	+	0	ID=K3A94_CDS-g10702.t1;Name=K3A94_CDS-g10702.t1;Parent=K3A94_transcript-g10702.t1
contig_122	GeneMark.hmm	CDS	2675514	2675762	.	+	0	ID=K3A94_CDS-10833_t;Name=K3A94_CDS-10833_t;Parent=K3A94_transcript-10833_t
contig_122	AUGUSTUS	intron	2675763	2675823	1	+	.	ID=K3A94_intron-g10702.t1;Name=K3A94_intron-g10702.t1;Parent=K3A94_transcript-g10702.t1
contig_122	AUGUSTUS	exon	2675824	2676111	.	+	.	ID=K3A94_exon-g10702.t1;Name=K3A94_exon-g10702.t1;Parent=K3A94_transcript-g10702.t1
contig_122	GeneMark.hmm	exon	2675824	2676135	0	+	.	ID=K3A94_exon-10833_t;Name=K3A94_exon-10833_t;Parent=K3A94_transcript-10833_t
contig_122	AUGUSTUS	CDS	2675824	2676111	1	+	0	ID=K3A94_CDS-g10702.t1;Name=K3A94_CDS-g10702.t1;Parent=K3A94_transcript-g10702.t1
contig_122	GeneMark.hmm	CDS	2675824	2676135	.	+	0	ID=K3A94_CDS-10833_t;Name=K3A94_CDS-10833_t;Parent=K3A94_transcript-10833_t
contig_122	AUGUSTUS	intron	2676112	2676190	1	+	.	ID=K3A94_intron-g10702.t1;Name=K3A94_intron-g10702.t1;Parent=K3A94_transcript-g10702.t1
contig_122	GeneMark.hmm	stop_codon	2676133	2676135	.	+	0	ID=K3A94_stop_codon-10833_t;Name=K3A94_stop_codon-10833_t;Parent=K3A94_transcript-10833_t
contig_122	AUGUSTUS	exon	2676191	2676232	.	+	.	ID=K3A94_exon-g10702.t1;Name=K3A94_exon-g10702.t1;Parent=K3A94_transcript-g10702.t1
contig_122	AUGUSTUS	CDS	2676191	2676232	1	+	0	ID=K3A94_CDS-g10702.t1;Name=K3A94_CDS-g10702.t1;Parent=K3A94_transcript-g10702.t1
contig_122	AUGUSTUS	stop_codon	2676230	2676232	.	+	0	ID=K3A94_stop_codon-g10702.t1;Name=K3A94_stop_codon-g10702.t1;Parent=K3A94_transcript-g10702.t1
contig_122	AUGUSTUS	gene	2684245	2689163	0.24	-	.	ID=K3A94_g10703;Name=K3A94_g10703
contig_122	AUGUSTUS	transcript	2684245	2689163	0.24	-	.	ID=K3A94_transcript-g10703.t1;Name=K3A94_transcript-g10703.t1;Parent=K3A94_g10703
contig_122	AUGUSTUS	stop_codon	2684245	2684247	.	-	0	ID=K3A94_stop_codon-g10703.t1;Name=K3A94_stop_codon-g10703.t1;Parent=K3A94_transcript-g10703.t1
contig_122	AUGUSTUS	exon	2684245	2684269	.	-	.	ID=K3A94_exon-g10703.t1;Name=K3A94_exon-g10703.t1;Parent=K3A94_transcript-g10703.t1
contig_122	AUGUSTUS	CDS	2684245	2684269	0.79	-	1	ID=K3A94_CDS-g10703.t1;Name=K3A94_CDS-g10703.t1;Parent=K3A94_transcript-g10703.t1
contig_122	AUGUSTUS	intron	2684270	2685036	0.79	-	.	ID=K3A94_intron-g10703.t1;Name=K3A94_intron-g10703.t1;Parent=K3A94_transcript-g10703.t1
contig_122	AUGUSTUS	exon	2685037	2685110	.	-	.	ID=K3A94_exon-g10703.t1;Name=K3A94_exon-g10703.t1;Parent=K3A94_transcript-g10703.t1
contig_122	AUGUSTUS	CDS	2685037	2685110	0.79	-	0	ID=K3A94_CDS-g10703.t1;Name=K3A94_CDS-g10703.t1;Parent=K3A94_transcript-g10703.t1
contig_122	AUGUSTUS	intron	2685111	2689007	0.41	-	.	ID=K3A94_intron-g10703.t1;Name=K3A94_intron-g10703.t1;Parent=K3A94_transcript-g10703.t1
contig_122	AUGUSTUS	exon	2689008	2689163	.	-	.	ID=K3A94_exon-g10703.t1;Name=K3A94_exon-g10703.t1;Parent=K3A94_transcript-g10703.t1
contig_122	AUGUSTUS	CDS	2689008	2689163	0.24	-	0	ID=K3A94_CDS-g10703.t1;Name=K3A94_CDS-g10703.t1;Parent=K3A94_transcript-g10703.t1
contig_122	AUGUSTUS	start_codon	2689161	2689163	.	-	0	ID=K3A94_start_codon-g10703.t1;Name=K3A94_start_codon-g10703.t1;Parent=K3A94_transcript-g10703.t1
contig_122	AUGUSTUS	gene	2737076	2737537	0.53	-	.	ID=K3A94_g10704;Name=K3A94_g10704
contig_122	AUGUSTUS	transcript	2737076	2737537	0.53	-	.	ID=K3A94_transcript-g10704.t1;Name=K3A94_transcript-g10704.t1;Parent=K3A94_g10704
contig_122	AUGUSTUS	stop_codon	2737076	2737078	.	-	0	ID=K3A94_stop_codon-g10704.t1;Name=K3A94_stop_codon-g10704.t1;Parent=K3A94_transcript-g10704.t1
contig_122	AUGUSTUS	exon	2737076	2737243	.	-	.	ID=K3A94_exon-g10704.t1;Name=K3A94_exon-g10704.t1;Parent=K3A94_transcript-g10704.t1
contig_122	AUGUSTUS	CDS	2737076	2737243	0.58	-	0	ID=K3A94_CDS-g10704.t1;Name=K3A94_CDS-g10704.t1;Parent=K3A94_transcript-g10704.t1
contig_122	AUGUSTUS	intron	2737244	2737297	0.58	-	.	ID=K3A94_intron-g10704.t1;Name=K3A94_intron-g10704.t1;Parent=K3A94_transcript-g10704.t1
contig_122	AUGUSTUS	exon	2737298	2737537	.	-	.	ID=K3A94_exon-g10704.t1;Name=K3A94_exon-g10704.t1;Parent=K3A94_transcript-g10704.t1
contig_122	AUGUSTUS	CDS	2737298	2737537	0.57	-	0	ID=K3A94_CDS-g10704.t1;Name=K3A94_CDS-g10704.t1;Parent=K3A94_transcript-g10704.t1
contig_122	AUGUSTUS	start_codon	2737535	2737537	.	-	0	ID=K3A94_start_codon-g10704.t1;Name=K3A94_start_codon-g10704.t1;Parent=K3A94_transcript-g10704.t1
contig_122	tRNAscan-SE	gene	2795849	2795928	.	+	.	ID=K3A94_Trna-Ser-GGA.1;Name=K3A94_Trna-Ser-GGA.1
contig_122	tRNAscan-SE	exon	2795849	2795928	.	+	.	ID=K3A94_exon-Trna-Ser-GGA.1;Parent=K3A94_Trna-Ser-GGA.1;product=K3A94_tRNA-Ser
contig_122	tRNAscan-SE	tRNA	2795849	2795928	.	+	.	ID=K3A94_rna-Trna-Ser-GGA.1;Parent=K3A94_Trna-Ser-GGA.1;product=K3A94_tRNA-Ser
contig_122	cmscan	gene	2795857	2795928	.	+	.	ID=K3A94_RF00005.51;Name=K3A94_RF00005.51
contig_122	cmscan	exon	2795857	2795928	.	+	.	ID=K3A94_exon-RF00005.51;Parent=K3A94_RF00005.51;product=K3A94_tRNA
contig_122	cmscan	tRNA	2795857	2795928	.	+	.	ID=K3A94_rna-RF00005.51;Parent=K3A94_RF00005.51;product=K3A94_tRNA
contig_122	AUGUSTUS	gene	2896254	2896544	0.6	+	.	ID=K3A94_g10705;Name=K3A94_g10705
contig_122	AUGUSTUS	transcript	2896254	2896544	0.6	+	.	ID=K3A94_transcript-g10705.t1;Name=K3A94_transcript-g10705.t1;Parent=K3A94_g10705
contig_122	AUGUSTUS	start_codon	2896254	2896256	.	+	0	ID=K3A94_start_codon-g10705.t1;Name=K3A94_start_codon-g10705.t1;Parent=K3A94_transcript-g10705.t1
contig_122	AUGUSTUS	exon	2896254	2896544	.	+	.	ID=K3A94_exon-g10705.t1;Name=K3A94_exon-g10705.t1;Parent=K3A94_transcript-g10705.t1
contig_122	AUGUSTUS	CDS	2896254	2896544	0.6	+	0	ID=K3A94_CDS-g10705.t1;Name=K3A94_CDS-g10705.t1;Parent=K3A94_transcript-g10705.t1
contig_122	AUGUSTUS	stop_codon	2896542	2896544	.	+	0	ID=K3A94_stop_codon-g10705.t1;Name=K3A94_stop_codon-g10705.t1;Parent=K3A94_transcript-g10705.t1
contig_122	cmscan	gene	2962158	2962204	.	+	.	ID=K3A94_RF00032.202;Name=K3A94_RF00032.202
contig_122	cmscan	exon	2962158	2962204	.	+	.	ID=K3A94_exon-RF00032.202;Parent=K3A94_RF00032.202;product=K3A94_Histone 3' UTR stem-loop
contig_122	cmscan	mRNA	2962158	2962204	.	+	.	ID=K3A94_rna-RF00032.202;Parent=K3A94_RF00032.202;product=K3A94_Histone 3' UTR stem-loop
contig_122	AUGUSTUS	gene	3005235	3005474	0.59	+	.	ID=K3A94_g10706;Name=K3A94_g10706
contig_122	AUGUSTUS	transcript	3005235	3005474	0.59	+	.	ID=K3A94_transcript-g10706.t1;Name=K3A94_transcript-g10706.t1;Parent=K3A94_g10706
contig_122	AUGUSTUS	start_codon	3005235	3005237	.	+	0	ID=K3A94_start_codon-g10706.t1;Name=K3A94_start_codon-g10706.t1;Parent=K3A94_transcript-g10706.t1
contig_122	AUGUSTUS	exon	3005235	3005474	.	+	.	ID=K3A94_exon-g10706.t1;Name=K3A94_exon-g10706.t1;Parent=K3A94_transcript-g10706.t1
contig_122	AUGUSTUS	CDS	3005235	3005474	0.59	+	0	ID=K3A94_CDS-g10706.t1;Name=K3A94_CDS-g10706.t1;Parent=K3A94_transcript-g10706.t1
contig_122	AUGUSTUS	stop_codon	3005472	3005474	.	+	0	ID=K3A94_stop_codon-g10706.t1;Name=K3A94_stop_codon-g10706.t1;Parent=K3A94_transcript-g10706.t1
contig_122	cmscan	gene	3039634	3039680	.	+	.	ID=K3A94_RF00032.203;Name=K3A94_RF00032.203
contig_122	cmscan	exon	3039634	3039680	.	+	.	ID=K3A94_exon-RF00032.203;Parent=K3A94_RF00032.203;product=K3A94_Histone 3' UTR stem-loop
contig_122	cmscan	mRNA	3039634	3039680	.	+	.	ID=K3A94_rna-RF00032.203;Parent=K3A94_RF00032.203;product=K3A94_Histone 3' UTR stem-loop
contig_122	AUGUSTUS	gene	3090449	3090834	0.51	-	.	ID=K3A94_g10707;Name=K3A94_g10707
contig_122	AUGUSTUS	transcript	3090449	3090834	0.51	-	.	ID=K3A94_transcript-g10707.t1;Name=K3A94_transcript-g10707.t1;Parent=K3A94_g10707
contig_122	AUGUSTUS	stop_codon	3090449	3090451	.	-	0	ID=K3A94_stop_codon-g10707.t1;Name=K3A94_stop_codon-g10707.t1;Parent=K3A94_transcript-g10707.t1
contig_122	AUGUSTUS	exon	3090449	3090544	.	-	.	ID=K3A94_exon-g10707.t1;Name=K3A94_exon-g10707.t1;Parent=K3A94_transcript-g10707.t1
contig_122	AUGUSTUS	CDS	3090449	3090544	0.56	-	0	ID=K3A94_CDS-g10707.t1;Name=K3A94_CDS-g10707.t1;Parent=K3A94_transcript-g10707.t1
contig_122	AUGUSTUS	intron	3090545	3090726	0.51	-	.	ID=K3A94_intron-g10707.t1;Name=K3A94_intron-g10707.t1;Parent=K3A94_transcript-g10707.t1
contig_122	AUGUSTUS	exon	3090727	3090834	.	-	.	ID=K3A94_exon-g10707.t1;Name=K3A94_exon-g10707.t1;Parent=K3A94_transcript-g10707.t1
contig_122	AUGUSTUS	CDS	3090727	3090834	0.62	-	0	ID=K3A94_CDS-g10707.t1;Name=K3A94_CDS-g10707.t1;Parent=K3A94_transcript-g10707.t1
contig_122	AUGUSTUS	start_codon	3090832	3090834	.	-	0	ID=K3A94_start_codon-g10707.t1;Name=K3A94_start_codon-g10707.t1;Parent=K3A94_transcript-g10707.t1
contig_122	AUGUSTUS	gene	3142408	3193724	0.62	+	.	ID=K3A94_g10708;Name=K3A94_g10708
contig_122	AUGUSTUS	transcript	3142408	3193724	0.62	+	.	ID=K3A94_transcript-g10708.t1;Name=K3A94_transcript-g10708.t1;Parent=K3A94_g10708
contig_122	AUGUSTUS	start_codon	3142408	3142410	.	+	0	ID=K3A94_start_codon-g10708.t1;Name=K3A94_start_codon-g10708.t1;Parent=K3A94_transcript-g10708.t1
contig_122	AUGUSTUS	exon	3142408	3142552	.	+	.	ID=K3A94_exon-g10708.t1;Name=K3A94_exon-g10708.t1;Parent=K3A94_transcript-g10708.t1
contig_122	AUGUSTUS	CDS	3142408	3142552	1	+	0	ID=K3A94_CDS-g10708.t1;Name=K3A94_CDS-g10708.t1;Parent=K3A94_transcript-g10708.t1
contig_122	AUGUSTUS	intron	3142553	3148913	1	+	.	ID=K3A94_intron-g10708.t1;Name=K3A94_intron-g10708.t1;Parent=K3A94_transcript-g10708.t1
contig_122	AUGUSTUS	exon	3148914	3149220	.	+	.	ID=K3A94_exon-g10708.t1;Name=K3A94_exon-g10708.t1;Parent=K3A94_transcript-g10708.t1
contig_122	AUGUSTUS	CDS	3148914	3149220	1	+	2	ID=K3A94_CDS-g10708.t1;Name=K3A94_CDS-g10708.t1;Parent=K3A94_transcript-g10708.t1
contig_122	AUGUSTUS	intron	3149221	3189886	1	+	.	ID=K3A94_intron-g10708.t1;Name=K3A94_intron-g10708.t1;Parent=K3A94_transcript-g10708.t1
contig_122	AUGUSTUS	exon	3189887	3190026	.	+	.	ID=K3A94_exon-g10708.t1;Name=K3A94_exon-g10708.t1;Parent=K3A94_transcript-g10708.t1
contig_122	AUGUSTUS	CDS	3189887	3190026	0.64	+	1	ID=K3A94_CDS-g10708.t1;Name=K3A94_CDS-g10708.t1;Parent=K3A94_transcript-g10708.t1
contig_122	AUGUSTUS	intron	3190027	3190182	0.62	+	.	ID=K3A94_intron-g10708.t1;Name=K3A94_intron-g10708.t1;Parent=K3A94_transcript-g10708.t1
contig_122	AUGUSTUS	exon	3190183	3190206	.	+	.	ID=K3A94_exon-g10708.t1;Name=K3A94_exon-g10708.t1;Parent=K3A94_transcript-g10708.t1
contig_122	AUGUSTUS	CDS	3190183	3190206	0.79	+	2	ID=K3A94_CDS-g10708.t1;Name=K3A94_CDS-g10708.t1;Parent=K3A94_transcript-g10708.t1
contig_122	AUGUSTUS	intron	3190207	3193707	0.84	+	.	ID=K3A94_intron-g10708.t1;Name=K3A94_intron-g10708.t1;Parent=K3A94_transcript-g10708.t1
contig_122	AUGUSTUS	exon	3193708	3193724	.	+	.	ID=K3A94_exon-g10708.t1;Name=K3A94_exon-g10708.t1;Parent=K3A94_transcript-g10708.t1
contig_122	AUGUSTUS	CDS	3193708	3193724	0.79	+	2	ID=K3A94_CDS-g10708.t1;Name=K3A94_CDS-g10708.t1;Parent=K3A94_transcript-g10708.t1
contig_122	AUGUSTUS	stop_codon	3193722	3193724	.	+	0	ID=K3A94_stop_codon-g10708.t1;Name=K3A94_stop_codon-g10708.t1;Parent=K3A94_transcript-g10708.t1
contig_122	AUGUSTUS	gene	3301229	3301696	1	+	.	ID=K3A94_g10709;Name=K3A94_g10709
contig_122	AUGUSTUS	transcript	3301229	3301696	1	+	.	ID=K3A94_transcript-g10709.t1;Name=K3A94_transcript-g10709.t1;Parent=K3A94_g10709
contig_122	AUGUSTUS	start_codon	3301229	3301231	.	+	0	ID=K3A94_start_codon-g10709.t1;Name=K3A94_start_codon-g10709.t1;Parent=K3A94_transcript-g10709.t1
contig_122	AUGUSTUS	exon	3301229	3301696	.	+	.	ID=K3A94_exon-g10709.t1;Name=K3A94_exon-g10709.t1;Parent=K3A94_transcript-g10709.t1
contig_122	AUGUSTUS	CDS	3301229	3301696	1	+	0	ID=K3A94_CDS-g10709.t1;Name=K3A94_CDS-g10709.t1;Parent=K3A94_transcript-g10709.t1
contig_122	AUGUSTUS	stop_codon	3301694	3301696	.	+	0	ID=K3A94_stop_codon-g10709.t1;Name=K3A94_stop_codon-g10709.t1;Parent=K3A94_transcript-g10709.t1
contig_122	tRNAscan-SE	gene	3303722	3303794	.	+	.	ID=K3A94_Trna-Asp-GTC.3;Name=K3A94_Trna-Asp-GTC.3
contig_122	tRNAscan-SE	exon	3303722	3303794	.	+	.	ID=K3A94_exon-Trna-Asp-GTC.3;Parent=K3A94_Trna-Asp-GTC.3;product=K3A94_tRNA-Asp
contig_122	tRNAscan-SE	tRNA	3303722	3303794	.	+	.	ID=K3A94_rna-Trna-Asp-GTC.3;Parent=K3A94_Trna-Asp-GTC.3;product=K3A94_tRNA-Asp
contig_122	cmscan	gene	3303723	3303794	.	+	.	ID=K3A94_RF00005.52;Name=K3A94_RF00005.52
contig_122	cmscan	exon	3303723	3303794	.	+	.	ID=K3A94_exon-RF00005.52;Parent=K3A94_RF00005.52;product=K3A94_tRNA
contig_122	cmscan	tRNA	3303723	3303794	.	+	.	ID=K3A94_rna-RF00005.52;Parent=K3A94_RF00005.52;product=K3A94_tRNA
contig_122	tRNAscan-SE	gene	3305405	3305477	.	+	.	ID=K3A94_Trna-Asp-GTC.4;Name=K3A94_Trna-Asp-GTC.4
contig_122	tRNAscan-SE	exon	3305405	3305477	.	+	.	ID=K3A94_exon-Trna-Asp-GTC.4;Parent=K3A94_Trna-Asp-GTC.4;product=K3A94_tRNA-Asp
contig_122	tRNAscan-SE	tRNA	3305405	3305477	.	+	.	ID=K3A94_rna-Trna-Asp-GTC.4;Parent=K3A94_Trna-Asp-GTC.4;product=K3A94_tRNA-Asp
contig_122	cmscan	gene	3305406	3305477	.	+	.	ID=K3A94_RF00005.53;Name=K3A94_RF00005.53
contig_122	cmscan	exon	3305406	3305477	.	+	.	ID=K3A94_exon-RF00005.53;Parent=K3A94_RF00005.53;product=K3A94_tRNA
contig_122	cmscan	tRNA	3305406	3305477	.	+	.	ID=K3A94_rna-RF00005.53;Parent=K3A94_RF00005.53;product=K3A94_tRNA
contig_122	tRNAscan-SE	gene	3305860	3305932	.	+	.	ID=K3A94_Trna-Asp-GTC.5;Name=K3A94_Trna-Asp-GTC.5
contig_122	tRNAscan-SE	exon	3305860	3305932	.	+	.	ID=K3A94_exon-Trna-Asp-GTC.5;Parent=K3A94_Trna-Asp-GTC.5;product=K3A94_tRNA-Asp
contig_122	tRNAscan-SE	tRNA	3305860	3305932	.	+	.	ID=K3A94_rna-Trna-Asp-GTC.5;Parent=K3A94_Trna-Asp-GTC.5;product=K3A94_tRNA-Asp
contig_122	cmscan	gene	3305861	3305932	.	+	.	ID=K3A94_RF00005.54;Name=K3A94_RF00005.54
contig_122	cmscan	exon	3305861	3305932	.	+	.	ID=K3A94_exon-RF00005.54;Parent=K3A94_RF00005.54;product=K3A94_tRNA
contig_122	cmscan	tRNA	3305861	3305932	.	+	.	ID=K3A94_rna-RF00005.54;Parent=K3A94_RF00005.54;product=K3A94_tRNA
contig_122	tRNAscan-SE	gene	3306430	3306502	.	+	.	ID=K3A94_Trna-Asp-GTC.6;Name=K3A94_Trna-Asp-GTC.6
contig_122	tRNAscan-SE	exon	3306430	3306502	.	+	.	ID=K3A94_exon-Trna-Asp-GTC.6;Parent=K3A94_Trna-Asp-GTC.6;product=K3A94_tRNA-Asp
contig_122	tRNAscan-SE	tRNA	3306430	3306502	.	+	.	ID=K3A94_rna-Trna-Asp-GTC.6;Parent=K3A94_Trna-Asp-GTC.6;product=K3A94_tRNA-Asp
contig_122	cmscan	gene	3306431	3306502	.	+	.	ID=K3A94_RF00005.55;Name=K3A94_RF00005.55
contig_122	cmscan	exon	3306431	3306502	.	+	.	ID=K3A94_exon-RF00005.55;Parent=K3A94_RF00005.55;product=K3A94_tRNA
contig_122	cmscan	tRNA	3306431	3306502	.	+	.	ID=K3A94_rna-RF00005.55;Parent=K3A94_RF00005.55;product=K3A94_tRNA
contig_122	cmscan	gene	3310872	3310918	.	-	.	ID=K3A94_RF00032.204;Name=K3A94_RF00032.204
contig_122	cmscan	exon	3310872	3310918	.	-	.	ID=K3A94_exon-RF00032.204;Parent=K3A94_RF00032.204;product=K3A94_Histone 3' UTR stem-loop
contig_122	cmscan	mRNA	3310872	3310918	.	-	.	ID=K3A94_rna-RF00032.204;Parent=K3A94_RF00032.204;product=K3A94_Histone 3' UTR stem-loop
contig_122	AUGUSTUS	gene	3389908	3390669	0.51	+	.	ID=K3A94_g10710;Name=K3A94_g10710
contig_122	AUGUSTUS	transcript	3389908	3390669	0.51	+	.	ID=K3A94_transcript-g10710.t1;Name=K3A94_transcript-g10710.t1;Parent=K3A94_g10710
contig_122	AUGUSTUS	start_codon	3389908	3389910	.	+	0	ID=K3A94_start_codon-g10710.t1;Name=K3A94_start_codon-g10710.t1;Parent=K3A94_transcript-g10710.t1
contig_122	AUGUSTUS	exon	3389908	3390669	.	+	.	ID=K3A94_exon-g10710.t1;Name=K3A94_exon-g10710.t1;Parent=K3A94_transcript-g10710.t1
contig_122	AUGUSTUS	CDS	3389908	3390669	0.51	+	0	ID=K3A94_CDS-g10710.t1;Name=K3A94_CDS-g10710.t1;Parent=K3A94_transcript-g10710.t1
contig_122	AUGUSTUS	stop_codon	3390667	3390669	.	+	0	ID=K3A94_stop_codon-g10710.t1;Name=K3A94_stop_codon-g10710.t1;Parent=K3A94_transcript-g10710.t1
contig_122	AUGUSTUS	gene	3420600	3428377	0.6	+	.	ID=K3A94_g10711;Name=K3A94_g10711
contig_122	AUGUSTUS	transcript	3420600	3428377	0.6	+	.	ID=K3A94_transcript-g10711.t1;Name=K3A94_transcript-g10711.t1;Parent=K3A94_g10711
contig_122	AUGUSTUS	start_codon	3420600	3420602	.	+	0	ID=K3A94_start_codon-g10711.t1;Name=K3A94_start_codon-g10711.t1;Parent=K3A94_transcript-g10711.t1
contig_122	AUGUSTUS	exon	3420600	3420671	.	+	.	ID=K3A94_exon-g10711.t1;Name=K3A94_exon-g10711.t1;Parent=K3A94_transcript-g10711.t1
contig_122	AUGUSTUS	CDS	3420600	3420671	0.95	+	0	ID=K3A94_CDS-g10711.t1;Name=K3A94_CDS-g10711.t1;Parent=K3A94_transcript-g10711.t1
contig_122	AUGUSTUS	intron	3420672	3427208	0.93	+	.	ID=K3A94_intron-g10711.t1;Name=K3A94_intron-g10711.t1;Parent=K3A94_transcript-g10711.t1
contig_122	AUGUSTUS	exon	3427209	3427388	.	+	.	ID=K3A94_exon-g10711.t1;Name=K3A94_exon-g10711.t1;Parent=K3A94_transcript-g10711.t1
contig_122	AUGUSTUS	CDS	3427209	3427388	0.99	+	0	ID=K3A94_CDS-g10711.t1;Name=K3A94_CDS-g10711.t1;Parent=K3A94_transcript-g10711.t1
contig_122	AUGUSTUS	intron	3427389	3427455	1	+	.	ID=K3A94_intron-g10711.t1;Name=K3A94_intron-g10711.t1;Parent=K3A94_transcript-g10711.t1
contig_122	AUGUSTUS	exon	3427456	3427890	.	+	.	ID=K3A94_exon-g10711.t1;Name=K3A94_exon-g10711.t1;Parent=K3A94_transcript-g10711.t1
contig_122	AUGUSTUS	CDS	3427456	3427890	0.86	+	0	ID=K3A94_CDS-g10711.t1;Name=K3A94_CDS-g10711.t1;Parent=K3A94_transcript-g10711.t1
contig_122	AUGUSTUS	intron	3427891	3427944	0.86	+	.	ID=K3A94_intron-g10711.t1;Name=K3A94_intron-g10711.t1;Parent=K3A94_transcript-g10711.t1
contig_122	AUGUSTUS	exon	3427945	3428196	.	+	.	ID=K3A94_exon-g10711.t1;Name=K3A94_exon-g10711.t1;Parent=K3A94_transcript-g10711.t1
contig_122	AUGUSTUS	CDS	3427945	3428196	0.67	+	0	ID=K3A94_CDS-g10711.t1;Name=K3A94_CDS-g10711.t1;Parent=K3A94_transcript-g10711.t1
contig_122	AUGUSTUS	intron	3428197	3428251	0.75	+	.	ID=K3A94_intron-g10711.t1;Name=K3A94_intron-g10711.t1;Parent=K3A94_transcript-g10711.t1
contig_122	AUGUSTUS	exon	3428252	3428377	.	+	.	ID=K3A94_exon-g10711.t1;Name=K3A94_exon-g10711.t1;Parent=K3A94_transcript-g10711.t1
contig_122	AUGUSTUS	CDS	3428252	3428377	0.74	+	0	ID=K3A94_CDS-g10711.t1;Name=K3A94_CDS-g10711.t1;Parent=K3A94_transcript-g10711.t1
contig_122	AUGUSTUS	stop_codon	3428375	3428377	.	+	0	ID=K3A94_stop_codon-g10711.t1;Name=K3A94_stop_codon-g10711.t1;Parent=K3A94_transcript-g10711.t1
contig_122	AUGUSTUS	gene	3430450	3431682	0.76	+	.	ID=K3A94_g10712;Name=K3A94_g10712
contig_122	AUGUSTUS	transcript	3430450	3431682	0.76	+	.	ID=K3A94_transcript-g10712.t1;Name=K3A94_transcript-g10712.t1;Parent=K3A94_g10712
contig_122	AUGUSTUS	start_codon	3430450	3430452	.	+	0	ID=K3A94_start_codon-g10712.t1;Name=K3A94_start_codon-g10712.t1;Parent=K3A94_transcript-g10712.t1
contig_122	AUGUSTUS	exon	3430450	3430473	.	+	.	ID=K3A94_exon-g10712.t1;Name=K3A94_exon-g10712.t1;Parent=K3A94_transcript-g10712.t1
contig_122	AUGUSTUS	CDS	3430450	3430473	0.76	+	0	ID=K3A94_CDS-g10712.t1;Name=K3A94_CDS-g10712.t1;Parent=K3A94_transcript-g10712.t1
contig_122	AUGUSTUS	intron	3430474	3430535	1	+	.	ID=K3A94_intron-g10712.t1;Name=K3A94_intron-g10712.t1;Parent=K3A94_transcript-g10712.t1
contig_122	AUGUSTUS	exon	3430536	3430696	.	+	.	ID=K3A94_exon-g10712.t1;Name=K3A94_exon-g10712.t1;Parent=K3A94_transcript-g10712.t1
contig_122	AUGUSTUS	CDS	3430536	3430696	1	+	0	ID=K3A94_CDS-g10712.t1;Name=K3A94_CDS-g10712.t1;Parent=K3A94_transcript-g10712.t1
contig_122	AUGUSTUS	intron	3430697	3431660	1	+	.	ID=K3A94_intron-g10712.t1;Name=K3A94_intron-g10712.t1;Parent=K3A94_transcript-g10712.t1
contig_122	AUGUSTUS	exon	3431661	3431682	.	+	.	ID=K3A94_exon-g10712.t1;Name=K3A94_exon-g10712.t1;Parent=K3A94_transcript-g10712.t1
contig_122	AUGUSTUS	CDS	3431661	3431682	1	+	1	ID=K3A94_CDS-g10712.t1;Name=K3A94_CDS-g10712.t1;Parent=K3A94_transcript-g10712.t1
contig_122	AUGUSTUS	stop_codon	3431680	3431682	.	+	0	ID=K3A94_stop_codon-g10712.t1;Name=K3A94_stop_codon-g10712.t1;Parent=K3A94_transcript-g10712.t1
contig_122	AUGUSTUS	gene	3435448	3435917	1	-	.	ID=K3A94_g10713;Name=K3A94_g10713
contig_122	AUGUSTUS	transcript	3435448	3435917	1	-	.	ID=K3A94_transcript-g10713.t1;Name=K3A94_transcript-g10713.t1;Parent=K3A94_g10713
contig_122	AUGUSTUS	stop_codon	3435448	3435450	.	-	0	ID=K3A94_stop_codon-g10713.t1;Name=K3A94_stop_codon-g10713.t1;Parent=K3A94_transcript-g10713.t1
contig_122	AUGUSTUS	exon	3435448	3435553	.	-	.	ID=K3A94_exon-g10713.t1;Name=K3A94_exon-g10713.t1;Parent=K3A94_transcript-g10713.t1
contig_122	AUGUSTUS	CDS	3435448	3435553	1	-	1	ID=K3A94_CDS-g10713.t1;Name=K3A94_CDS-g10713.t1;Parent=K3A94_transcript-g10713.t1
contig_122	AUGUSTUS	intron	3435554	3435608	1	-	.	ID=K3A94_intron-g10713.t1;Name=K3A94_intron-g10713.t1;Parent=K3A94_transcript-g10713.t1
contig_122	AUGUSTUS	exon	3435609	3435790	.	-	.	ID=K3A94_exon-g10713.t1;Name=K3A94_exon-g10713.t1;Parent=K3A94_transcript-g10713.t1
contig_122	AUGUSTUS	CDS	3435609	3435790	1	-	0	ID=K3A94_CDS-g10713.t1;Name=K3A94_CDS-g10713.t1;Parent=K3A94_transcript-g10713.t1
contig_122	AUGUSTUS	intron	3435791	3435911	1	-	.	ID=K3A94_intron-g10713.t1;Name=K3A94_intron-g10713.t1;Parent=K3A94_transcript-g10713.t1
contig_122	AUGUSTUS	exon	3435912	3435917	.	-	.	ID=K3A94_exon-g10713.t1;Name=K3A94_exon-g10713.t1;Parent=K3A94_transcript-g10713.t1
contig_122	AUGUSTUS	CDS	3435912	3435917	1	-	0	ID=K3A94_CDS-g10713.t1;Name=K3A94_CDS-g10713.t1;Parent=K3A94_transcript-g10713.t1
contig_122	AUGUSTUS	start_codon	3435915	3435917	.	-	0	ID=K3A94_start_codon-g10713.t1;Name=K3A94_start_codon-g10713.t1;Parent=K3A94_transcript-g10713.t1
contig_122	AUGUSTUS	gene	3439088	3439504	0.79	-	.	ID=K3A94_g10714;Name=K3A94_g10714
contig_122	AUGUSTUS	transcript	3439088	3439504	0.79	-	.	ID=K3A94_transcript-g10714.t1;Name=K3A94_transcript-g10714.t1;Parent=K3A94_g10714
contig_122	AUGUSTUS	stop_codon	3439088	3439090	.	-	0	ID=K3A94_stop_codon-g10714.t1;Name=K3A94_stop_codon-g10714.t1;Parent=K3A94_transcript-g10714.t1
contig_122	AUGUSTUS	exon	3439088	3439504	.	-	.	ID=K3A94_exon-g10714.t1;Name=K3A94_exon-g10714.t1;Parent=K3A94_transcript-g10714.t1
contig_122	AUGUSTUS	CDS	3439088	3439504	0.79	-	0	ID=K3A94_CDS-g10714.t1;Name=K3A94_CDS-g10714.t1;Parent=K3A94_transcript-g10714.t1
contig_122	AUGUSTUS	start_codon	3439502	3439504	.	-	0	ID=K3A94_start_codon-g10714.t1;Name=K3A94_start_codon-g10714.t1;Parent=K3A94_transcript-g10714.t1
contig_122	AUGUSTUS	gene	3451048	3486690	0.78	+	.	ID=K3A94_g10715;Name=K3A94_g10715
contig_122	AUGUSTUS	transcript	3451048	3486690	0.78	+	.	ID=K3A94_transcript-g10715.t1;Name=K3A94_transcript-g10715.t1;Parent=K3A94_g10715
contig_122	AUGUSTUS	start_codon	3451048	3451050	.	+	0	ID=K3A94_start_codon-g10715.t1;Name=K3A94_start_codon-g10715.t1;Parent=K3A94_transcript-g10715.t1
contig_122	AUGUSTUS	exon	3451048	3451298	.	+	.	ID=K3A94_exon-g10715.t1;Name=K3A94_exon-g10715.t1;Parent=K3A94_transcript-g10715.t1
contig_122	AUGUSTUS	CDS	3451048	3451298	0.83	+	0	ID=K3A94_CDS-g10715.t1;Name=K3A94_CDS-g10715.t1;Parent=K3A94_transcript-g10715.t1
contig_122	AUGUSTUS	intron	3451299	3479152	0.78	+	.	ID=K3A94_intron-g10715.t1;Name=K3A94_intron-g10715.t1;Parent=K3A94_transcript-g10715.t1
contig_122	AUGUSTUS	exon	3479153	3479303	.	+	.	ID=K3A94_exon-g10715.t1;Name=K3A94_exon-g10715.t1;Parent=K3A94_transcript-g10715.t1
contig_122	AUGUSTUS	CDS	3479153	3479303	0.79	+	1	ID=K3A94_CDS-g10715.t1;Name=K3A94_CDS-g10715.t1;Parent=K3A94_transcript-g10715.t1
contig_122	AUGUSTUS	intron	3479304	3484395	1	+	.	ID=K3A94_intron-g10715.t1;Name=K3A94_intron-g10715.t1;Parent=K3A94_transcript-g10715.t1
contig_122	AUGUSTUS	exon	3484396	3484536	.	+	.	ID=K3A94_exon-g10715.t1;Name=K3A94_exon-g10715.t1;Parent=K3A94_transcript-g10715.t1
contig_122	AUGUSTUS	CDS	3484396	3484536	1	+	0	ID=K3A94_CDS-g10715.t1;Name=K3A94_CDS-g10715.t1;Parent=K3A94_transcript-g10715.t1
contig_122	AUGUSTUS	intron	3484537	3484601	1	+	.	ID=K3A94_intron-g10715.t1;Name=K3A94_intron-g10715.t1;Parent=K3A94_transcript-g10715.t1
contig_122	AUGUSTUS	exon	3484602	3484850	.	+	.	ID=K3A94_exon-g10715.t1;Name=K3A94_exon-g10715.t1;Parent=K3A94_transcript-g10715.t1
contig_122	AUGUSTUS	CDS	3484602	3484850	1	+	0	ID=K3A94_CDS-g10715.t1;Name=K3A94_CDS-g10715.t1;Parent=K3A94_transcript-g10715.t1
contig_122	AUGUSTUS	intron	3484851	3486474	1	+	.	ID=K3A94_intron-g10715.t1;Name=K3A94_intron-g10715.t1;Parent=K3A94_transcript-g10715.t1
contig_122	AUGUSTUS	exon	3486475	3486690	.	+	.	ID=K3A94_exon-g10715.t1;Name=K3A94_exon-g10715.t1;Parent=K3A94_transcript-g10715.t1
contig_122	AUGUSTUS	CDS	3486475	3486690	1	+	0	ID=K3A94_CDS-g10715.t1;Name=K3A94_CDS-g10715.t1;Parent=K3A94_transcript-g10715.t1
contig_122	AUGUSTUS	stop_codon	3486688	3486690	.	+	0	ID=K3A94_stop_codon-g10715.t1;Name=K3A94_stop_codon-g10715.t1;Parent=K3A94_transcript-g10715.t1
contig_122	AUGUSTUS	gene	3510662	3510934	0.99	-	.	ID=K3A94_g10716;Name=K3A94_g10716
contig_122	AUGUSTUS	transcript	3510662	3510934	0.99	-	.	ID=K3A94_transcript-g10716.t1;Name=K3A94_transcript-g10716.t1;Parent=K3A94_g10716
contig_122	AUGUSTUS	stop_codon	3510662	3510664	.	-	0	ID=K3A94_stop_codon-g10716.t1;Name=K3A94_stop_codon-g10716.t1;Parent=K3A94_transcript-g10716.t1
contig_122	AUGUSTUS	exon	3510662	3510934	.	-	.	ID=K3A94_exon-g10716.t1;Name=K3A94_exon-g10716.t1;Parent=K3A94_transcript-g10716.t1
contig_122	AUGUSTUS	CDS	3510662	3510934	0.99	-	0	ID=K3A94_CDS-g10716.t1;Name=K3A94_CDS-g10716.t1;Parent=K3A94_transcript-g10716.t1
contig_122	AUGUSTUS	start_codon	3510932	3510934	.	-	0	ID=K3A94_start_codon-g10716.t1;Name=K3A94_start_codon-g10716.t1;Parent=K3A94_transcript-g10716.t1
contig_122	AUGUSTUS	gene	3538765	3556969	0.7	+	.	ID=K3A94_g10717;Name=K3A94_g10717
contig_122	GeneMark.hmm	gene	3538765	3546949	.	+	.	ID=K3A94_10844_g;Name=K3A94_10844_g
contig_122	AUGUSTUS	transcript	3538765	3556969	0.7	+	.	ID=K3A94_transcript-g10717.t1;Name=K3A94_transcript-g10717.t1;Parent=K3A94_g10717
contig_122	GeneMark.hmm	transcript	3538765	3546949	.	+	.	ID=K3A94_transcript-10844_t;Name=K3A94_transcript-10844_t;Parent=K3A94_10844_g
contig_122	AUGUSTUS	start_codon	3538765	3538767	.	+	0	ID=K3A94_start_codon-g10717.t1;Name=K3A94_start_codon-g10717.t1;Parent=K3A94_transcript-g10717.t1
contig_122	GeneMark.hmm	start_codon	3538765	3538767	.	+	0	ID=K3A94_start_codon-10844_t;Name=K3A94_start_codon-10844_t;Parent=K3A94_transcript-10844_t
contig_122	AUGUSTUS	exon	3538765	3538906	.	+	.	ID=K3A94_exon-g10717.t1;Name=K3A94_exon-g10717.t1;Parent=K3A94_transcript-g10717.t1
contig_122	GeneMark.hmm	exon	3538765	3538906	0	+	.	ID=K3A94_exon-10844_t;Name=K3A94_exon-10844_t;Parent=K3A94_transcript-10844_t
contig_122	AUGUSTUS	CDS	3538765	3538906	0.7	+	0	ID=K3A94_CDS-g10717.t1;Name=K3A94_CDS-g10717.t1;Parent=K3A94_transcript-g10717.t1
contig_122	GeneMark.hmm	CDS	3538765	3538906	.	+	0	ID=K3A94_CDS-10844_t;Name=K3A94_CDS-10844_t;Parent=K3A94_transcript-10844_t
contig_122	AUGUSTUS	intron	3538907	3546653	1	+	.	ID=K3A94_intron-g10717.t1;Name=K3A94_intron-g10717.t1;Parent=K3A94_transcript-g10717.t1
contig_122	AUGUSTUS	exon	3546654	3546945	.	+	.	ID=K3A94_exon-g10717.t1;Name=K3A94_exon-g10717.t1;Parent=K3A94_transcript-g10717.t1
contig_122	GeneMark.hmm	exon	3546654	3546949	0	+	.	ID=K3A94_exon-10844_t;Name=K3A94_exon-10844_t;Parent=K3A94_transcript-10844_t
contig_122	AUGUSTUS	CDS	3546654	3546945	1	+	2	ID=K3A94_CDS-g10717.t1;Name=K3A94_CDS-g10717.t1;Parent=K3A94_transcript-g10717.t1
contig_122	GeneMark.hmm	CDS	3546654	3546949	.	+	2	ID=K3A94_CDS-10844_t;Name=K3A94_CDS-10844_t;Parent=K3A94_transcript-10844_t
contig_122	AUGUSTUS	intron	3546946	3556791	1	+	.	ID=K3A94_intron-g10717.t1;Name=K3A94_intron-g10717.t1;Parent=K3A94_transcript-g10717.t1
contig_122	GeneMark.hmm	stop_codon	3546947	3546949	.	+	0	ID=K3A94_stop_codon-10844_t;Name=K3A94_stop_codon-10844_t;Parent=K3A94_transcript-10844_t
contig_122	AUGUSTUS	exon	3556792	3556969	.	+	.	ID=K3A94_exon-g10717.t1;Name=K3A94_exon-g10717.t1;Parent=K3A94_transcript-g10717.t1
contig_122	AUGUSTUS	CDS	3556792	3556969	1	+	1	ID=K3A94_CDS-g10717.t1;Name=K3A94_CDS-g10717.t1;Parent=K3A94_transcript-g10717.t1
contig_122	AUGUSTUS	stop_codon	3556967	3556969	.	+	0	ID=K3A94_stop_codon-g10717.t1;Name=K3A94_stop_codon-g10717.t1;Parent=K3A94_transcript-g10717.t1
contig_122	AUGUSTUS	gene	3568119	3577600	0.81	-	.	ID=K3A94_g10718;Name=K3A94_g10718
contig_122	AUGUSTUS	transcript	3568119	3577600	0.81	-	.	ID=K3A94_transcript-g10718.t1;Name=K3A94_transcript-g10718.t1;Parent=K3A94_g10718
contig_122	AUGUSTUS	stop_codon	3568119	3568121	.	-	0	ID=K3A94_stop_codon-g10718.t1;Name=K3A94_stop_codon-g10718.t1;Parent=K3A94_transcript-g10718.t1
contig_122	AUGUSTUS	exon	3568119	3568231	.	-	.	ID=K3A94_exon-g10718.t1;Name=K3A94_exon-g10718.t1;Parent=K3A94_transcript-g10718.t1
contig_122	AUGUSTUS	CDS	3568119	3568231	1	-	2	ID=K3A94_CDS-g10718.t1;Name=K3A94_CDS-g10718.t1;Parent=K3A94_transcript-g10718.t1
contig_122	AUGUSTUS	intron	3568232	3568295	1	-	.	ID=K3A94_intron-g10718.t1;Name=K3A94_intron-g10718.t1;Parent=K3A94_transcript-g10718.t1
contig_122	AUGUSTUS	exon	3568296	3568421	.	-	.	ID=K3A94_exon-g10718.t1;Name=K3A94_exon-g10718.t1;Parent=K3A94_transcript-g10718.t1
contig_122	AUGUSTUS	CDS	3568296	3568421	1	-	2	ID=K3A94_CDS-g10718.t1;Name=K3A94_CDS-g10718.t1;Parent=K3A94_transcript-g10718.t1
contig_122	AUGUSTUS	intron	3568422	3568553	1	-	.	ID=K3A94_intron-g10718.t1;Name=K3A94_intron-g10718.t1;Parent=K3A94_transcript-g10718.t1
contig_122	AUGUSTUS	exon	3568554	3568655	.	-	.	ID=K3A94_exon-g10718.t1;Name=K3A94_exon-g10718.t1;Parent=K3A94_transcript-g10718.t1
contig_122	AUGUSTUS	CDS	3568554	3568655	1	-	2	ID=K3A94_CDS-g10718.t1;Name=K3A94_CDS-g10718.t1;Parent=K3A94_transcript-g10718.t1
contig_122	AUGUSTUS	intron	3568656	3569046	1	-	.	ID=K3A94_intron-g10718.t1;Name=K3A94_intron-g10718.t1;Parent=K3A94_transcript-g10718.t1
contig_122	AUGUSTUS	exon	3569047	3569130	.	-	.	ID=K3A94_exon-g10718.t1;Name=K3A94_exon-g10718.t1;Parent=K3A94_transcript-g10718.t1
contig_122	AUGUSTUS	CDS	3569047	3569130	1	-	2	ID=K3A94_CDS-g10718.t1;Name=K3A94_CDS-g10718.t1;Parent=K3A94_transcript-g10718.t1
contig_122	AUGUSTUS	intron	3569131	3569201	1	-	.	ID=K3A94_intron-g10718.t1;Name=K3A94_intron-g10718.t1;Parent=K3A94_transcript-g10718.t1
contig_122	AUGUSTUS	exon	3569202	3569318	.	-	.	ID=K3A94_exon-g10718.t1;Name=K3A94_exon-g10718.t1;Parent=K3A94_transcript-g10718.t1
contig_122	AUGUSTUS	CDS	3569202	3569318	1	-	2	ID=K3A94_CDS-g10718.t1;Name=K3A94_CDS-g10718.t1;Parent=K3A94_transcript-g10718.t1
contig_122	AUGUSTUS	intron	3569319	3569679	1	-	.	ID=K3A94_intron-g10718.t1;Name=K3A94_intron-g10718.t1;Parent=K3A94_transcript-g10718.t1
contig_122	AUGUSTUS	exon	3569680	3569779	.	-	.	ID=K3A94_exon-g10718.t1;Name=K3A94_exon-g10718.t1;Parent=K3A94_transcript-g10718.t1
contig_122	AUGUSTUS	CDS	3569680	3569779	1	-	0	ID=K3A94_CDS-g10718.t1;Name=K3A94_CDS-g10718.t1;Parent=K3A94_transcript-g10718.t1
contig_122	AUGUSTUS	intron	3569780	3571507	1	-	.	ID=K3A94_intron-g10718.t1;Name=K3A94_intron-g10718.t1;Parent=K3A94_transcript-g10718.t1
contig_122	AUGUSTUS	exon	3571508	3572154	.	-	.	ID=K3A94_exon-g10718.t1;Name=K3A94_exon-g10718.t1;Parent=K3A94_transcript-g10718.t1
contig_122	AUGUSTUS	CDS	3571508	3572154	1	-	2	ID=K3A94_CDS-g10718.t1;Name=K3A94_CDS-g10718.t1;Parent=K3A94_transcript-g10718.t1
contig_122	AUGUSTUS	intron	3572155	3575247	1	-	.	ID=K3A94_intron-g10718.t1;Name=K3A94_intron-g10718.t1;Parent=K3A94_transcript-g10718.t1
contig_122	AUGUSTUS	exon	3575248	3575390	.	-	.	ID=K3A94_exon-g10718.t1;Name=K3A94_exon-g10718.t1;Parent=K3A94_transcript-g10718.t1
contig_122	AUGUSTUS	CDS	3575248	3575390	1	-	1	ID=K3A94_CDS-g10718.t1;Name=K3A94_CDS-g10718.t1;Parent=K3A94_transcript-g10718.t1
contig_122	AUGUSTUS	intron	3575391	3576350	0.99	-	.	ID=K3A94_intron-g10718.t1;Name=K3A94_intron-g10718.t1;Parent=K3A94_transcript-g10718.t1
contig_122	AUGUSTUS	exon	3576351	3577600	.	-	.	ID=K3A94_exon-g10718.t1;Name=K3A94_exon-g10718.t1;Parent=K3A94_transcript-g10718.t1
contig_122	AUGUSTUS	CDS	3576351	3577600	0.81	-	0	ID=K3A94_CDS-g10718.t1;Name=K3A94_CDS-g10718.t1;Parent=K3A94_transcript-g10718.t1
contig_122	AUGUSTUS	start_codon	3577598	3577600	.	-	0	ID=K3A94_start_codon-g10718.t1;Name=K3A94_start_codon-g10718.t1;Parent=K3A94_transcript-g10718.t1
contig_122	AUGUSTUS	gene	3586282	3601257	2	-	.	ID=K3A94_g10719;Name=K3A94_g10719
contig_122	AUGUSTUS	transcript	3586282	3596245	1	-	.	ID=K3A94_transcript-g10719.t1;Name=K3A94_transcript-g10719.t1;Parent=K3A94_g10719
contig_122	AUGUSTUS	transcript	3586282	3601257	1	-	.	ID=K3A94_transcript-g10719.t2;Name=K3A94_transcript-g10719.t2;Parent=K3A94_g10719
contig_122	AUGUSTUS	stop_codon	3586282	3586284	.	-	0	ID=K3A94_stop_codon-g10719.t1;Name=K3A94_stop_codon-g10719.t1;Parent=K3A94_transcript-g10719.t1
contig_122	AUGUSTUS	stop_codon	3586282	3586284	.	-	0	ID=K3A94_stop_codon-g10719.t2;Name=K3A94_stop_codon-g10719.t2;Parent=K3A94_transcript-g10719.t2
contig_122	AUGUSTUS	exon	3586282	3586458	.	-	.	ID=K3A94_exon-g10719.t1;Name=K3A94_exon-g10719.t1;Parent=K3A94_transcript-g10719.t1
contig_122	AUGUSTUS	exon	3586282	3586458	.	-	.	ID=K3A94_exon-g10719.t2;Name=K3A94_exon-g10719.t2;Parent=K3A94_transcript-g10719.t2
contig_122	AUGUSTUS	CDS	3586282	3586458	1	-	0	ID=K3A94_CDS-g10719.t1;Name=K3A94_CDS-g10719.t1;Parent=K3A94_transcript-g10719.t1
contig_122	AUGUSTUS	CDS	3586282	3586458	1	-	0	ID=K3A94_CDS-g10719.t2;Name=K3A94_CDS-g10719.t2;Parent=K3A94_transcript-g10719.t2
contig_122	AUGUSTUS	intron	3586459	3590181	1	-	.	ID=K3A94_intron-g10719.t1;Name=K3A94_intron-g10719.t1;Parent=K3A94_transcript-g10719.t1
contig_122	AUGUSTUS	intron	3586459	3590181	1	-	.	ID=K3A94_intron-g10719.t2;Name=K3A94_intron-g10719.t2;Parent=K3A94_transcript-g10719.t2
contig_122	AUGUSTUS	exon	3590182	3590492	.	-	.	ID=K3A94_exon-g10719.t1;Name=K3A94_exon-g10719.t1;Parent=K3A94_transcript-g10719.t1
contig_122	AUGUSTUS	exon	3590182	3590492	.	-	.	ID=K3A94_exon-g10719.t2;Name=K3A94_exon-g10719.t2;Parent=K3A94_transcript-g10719.t2
contig_122	AUGUSTUS	CDS	3590182	3590492	1	-	2	ID=K3A94_CDS-g10719.t1;Name=K3A94_CDS-g10719.t1;Parent=K3A94_transcript-g10719.t1
contig_122	AUGUSTUS	CDS	3590182	3590492	1	-	2	ID=K3A94_CDS-g10719.t2;Name=K3A94_CDS-g10719.t2;Parent=K3A94_transcript-g10719.t2
contig_122	AUGUSTUS	intron	3590493	3593289	1	-	.	ID=K3A94_intron-g10719.t1;Name=K3A94_intron-g10719.t1;Parent=K3A94_transcript-g10719.t1
contig_122	AUGUSTUS	intron	3590493	3593289	1	-	.	ID=K3A94_intron-g10719.t2;Name=K3A94_intron-g10719.t2;Parent=K3A94_transcript-g10719.t2
contig_122	AUGUSTUS	exon	3593290	3593777	.	-	.	ID=K3A94_exon-g10719.t1;Name=K3A94_exon-g10719.t1;Parent=K3A94_transcript-g10719.t1
contig_122	AUGUSTUS	exon	3593290	3593777	.	-	.	ID=K3A94_exon-g10719.t2;Name=K3A94_exon-g10719.t2;Parent=K3A94_transcript-g10719.t2
contig_122	AUGUSTUS	CDS	3593290	3593777	1	-	1	ID=K3A94_CDS-g10719.t1;Name=K3A94_CDS-g10719.t1;Parent=K3A94_transcript-g10719.t1
contig_122	AUGUSTUS	CDS	3593290	3593777	1	-	1	ID=K3A94_CDS-g10719.t2;Name=K3A94_CDS-g10719.t2;Parent=K3A94_transcript-g10719.t2
contig_122	AUGUSTUS	intron	3593778	3596216	1	-	.	ID=K3A94_intron-g10719.t1;Name=K3A94_intron-g10719.t1;Parent=K3A94_transcript-g10719.t1
contig_122	AUGUSTUS	intron	3593778	3601243	1	-	.	ID=K3A94_intron-g10719.t2;Name=K3A94_intron-g10719.t2;Parent=K3A94_transcript-g10719.t2
contig_122	AUGUSTUS	exon	3596217	3596245	.	-	.	ID=K3A94_exon-g10719.t1;Name=K3A94_exon-g10719.t1;Parent=K3A94_transcript-g10719.t1
contig_122	AUGUSTUS	CDS	3596217	3596245	1	-	0	ID=K3A94_CDS-g10719.t1;Name=K3A94_CDS-g10719.t1;Parent=K3A94_transcript-g10719.t1
contig_122	AUGUSTUS	start_codon	3596243	3596245	.	-	0	ID=K3A94_start_codon-g10719.t1;Name=K3A94_start_codon-g10719.t1;Parent=K3A94_transcript-g10719.t1
contig_122	AUGUSTUS	exon	3601244	3601257	.	-	.	ID=K3A94_exon-g10719.t2;Name=K3A94_exon-g10719.t2;Parent=K3A94_transcript-g10719.t2
contig_122	AUGUSTUS	CDS	3601244	3601257	1	-	0	ID=K3A94_CDS-g10719.t2;Name=K3A94_CDS-g10719.t2;Parent=K3A94_transcript-g10719.t2
contig_122	AUGUSTUS	start_codon	3601255	3601257	.	-	0	ID=K3A94_start_codon-g10719.t2;Name=K3A94_start_codon-g10719.t2;Parent=K3A94_transcript-g10719.t2
contig_122	AUGUSTUS	gene	3643442	3643922	0.13	-	.	ID=K3A94_g10720;Name=K3A94_g10720
contig_122	AUGUSTUS	transcript	3643442	3643922	0.13	-	.	ID=K3A94_transcript-g10720.t1;Name=K3A94_transcript-g10720.t1;Parent=K3A94_g10720
contig_122	AUGUSTUS	stop_codon	3643442	3643444	.	-	0	ID=K3A94_stop_codon-g10720.t1;Name=K3A94_stop_codon-g10720.t1;Parent=K3A94_transcript-g10720.t1
contig_122	AUGUSTUS	exon	3643442	3643671	.	-	.	ID=K3A94_exon-g10720.t1;Name=K3A94_exon-g10720.t1;Parent=K3A94_transcript-g10720.t1
contig_122	AUGUSTUS	CDS	3643442	3643671	0.33	-	2	ID=K3A94_CDS-g10720.t1;Name=K3A94_CDS-g10720.t1;Parent=K3A94_transcript-g10720.t1
contig_122	AUGUSTUS	intron	3643672	3643783	0.22	-	.	ID=K3A94_intron-g10720.t1;Name=K3A94_intron-g10720.t1;Parent=K3A94_transcript-g10720.t1
contig_122	AUGUSTUS	exon	3643784	3643922	.	-	.	ID=K3A94_exon-g10720.t1;Name=K3A94_exon-g10720.t1;Parent=K3A94_transcript-g10720.t1
contig_122	AUGUSTUS	CDS	3643784	3643922	0.22	-	0	ID=K3A94_CDS-g10720.t1;Name=K3A94_CDS-g10720.t1;Parent=K3A94_transcript-g10720.t1
contig_122	AUGUSTUS	start_codon	3643920	3643922	.	-	0	ID=K3A94_start_codon-g10720.t1;Name=K3A94_start_codon-g10720.t1;Parent=K3A94_transcript-g10720.t1
contig_122	AUGUSTUS	gene	3658785	3660482	0.92	+	.	ID=K3A94_g10721;Name=K3A94_g10721
contig_122	AUGUSTUS	transcript	3658785	3660482	0.92	+	.	ID=K3A94_transcript-g10721.t1;Name=K3A94_transcript-g10721.t1;Parent=K3A94_g10721
contig_122	AUGUSTUS	start_codon	3658785	3658787	.	+	0	ID=K3A94_start_codon-g10721.t1;Name=K3A94_start_codon-g10721.t1;Parent=K3A94_transcript-g10721.t1
contig_122	AUGUSTUS	exon	3658785	3659363	.	+	.	ID=K3A94_exon-g10721.t1;Name=K3A94_exon-g10721.t1;Parent=K3A94_transcript-g10721.t1
contig_122	AUGUSTUS	CDS	3658785	3659363	0.93	+	0	ID=K3A94_CDS-g10721.t1;Name=K3A94_CDS-g10721.t1;Parent=K3A94_transcript-g10721.t1
contig_122	AUGUSTUS	intron	3659364	3660251	0.94	+	.	ID=K3A94_intron-g10721.t1;Name=K3A94_intron-g10721.t1;Parent=K3A94_transcript-g10721.t1
contig_122	AUGUSTUS	exon	3660252	3660482	.	+	.	ID=K3A94_exon-g10721.t1;Name=K3A94_exon-g10721.t1;Parent=K3A94_transcript-g10721.t1
contig_122	AUGUSTUS	CDS	3660252	3660482	0.93	+	0	ID=K3A94_CDS-g10721.t1;Name=K3A94_CDS-g10721.t1;Parent=K3A94_transcript-g10721.t1
contig_122	AUGUSTUS	stop_codon	3660480	3660482	.	+	0	ID=K3A94_stop_codon-g10721.t1;Name=K3A94_stop_codon-g10721.t1;Parent=K3A94_transcript-g10721.t1
contig_122	AUGUSTUS	gene	3709415	3744999	0.67	+	.	ID=K3A94_g10722;Name=K3A94_g10722
contig_122	AUGUSTUS	transcript	3709415	3744999	0.67	+	.	ID=K3A94_transcript-g10722.t1;Name=K3A94_transcript-g10722.t1;Parent=K3A94_g10722
contig_122	AUGUSTUS	start_codon	3709415	3709417	.	+	0	ID=K3A94_start_codon-g10722.t1;Name=K3A94_start_codon-g10722.t1;Parent=K3A94_transcript-g10722.t1
contig_122	AUGUSTUS	exon	3709415	3709417	.	+	.	ID=K3A94_exon-g10722.t1;Name=K3A94_exon-g10722.t1;Parent=K3A94_transcript-g10722.t1
contig_122	AUGUSTUS	CDS	3709415	3709417	0.73	+	0	ID=K3A94_CDS-g10722.t1;Name=K3A94_CDS-g10722.t1;Parent=K3A94_transcript-g10722.t1
contig_122	AUGUSTUS	intron	3709418	3709648	0.71	+	.	ID=K3A94_intron-g10722.t1;Name=K3A94_intron-g10722.t1;Parent=K3A94_transcript-g10722.t1
contig_122	AUGUSTUS	exon	3709649	3709780	.	+	.	ID=K3A94_exon-g10722.t1;Name=K3A94_exon-g10722.t1;Parent=K3A94_transcript-g10722.t1
contig_122	AUGUSTUS	CDS	3709649	3709780	1	+	0	ID=K3A94_CDS-g10722.t1;Name=K3A94_CDS-g10722.t1;Parent=K3A94_transcript-g10722.t1
contig_122	AUGUSTUS	intron	3709781	3720371	1	+	.	ID=K3A94_intron-g10722.t1;Name=K3A94_intron-g10722.t1;Parent=K3A94_transcript-g10722.t1
contig_122	AUGUSTUS	exon	3720372	3720564	.	+	.	ID=K3A94_exon-g10722.t1;Name=K3A94_exon-g10722.t1;Parent=K3A94_transcript-g10722.t1
contig_122	AUGUSTUS	CDS	3720372	3720564	1	+	0	ID=K3A94_CDS-g10722.t1;Name=K3A94_CDS-g10722.t1;Parent=K3A94_transcript-g10722.t1
contig_122	AUGUSTUS	intron	3720565	3727311	1	+	.	ID=K3A94_intron-g10722.t1;Name=K3A94_intron-g10722.t1;Parent=K3A94_transcript-g10722.t1
contig_122	GeneMark.hmm	gene	3727227	3748270	.	+	.	ID=K3A94_10851_g;Name=K3A94_10851_g
contig_122	GeneMark.hmm	transcript	3727227	3748270	.	+	.	ID=K3A94_transcript-10851_t;Name=K3A94_transcript-10851_t;Parent=K3A94_10851_g
contig_122	GeneMark.hmm	start_codon	3727227	3727229	.	+	0	ID=K3A94_start_codon-10851_t;Name=K3A94_start_codon-10851_t;Parent=K3A94_transcript-10851_t
contig_122	GeneMark.hmm	exon	3727227	3727475	0	+	.	ID=K3A94_exon-10851_t;Name=K3A94_exon-10851_t;Parent=K3A94_transcript-10851_t
contig_122	GeneMark.hmm	CDS	3727227	3727475	.	+	0	ID=K3A94_CDS-10851_t;Name=K3A94_CDS-10851_t;Parent=K3A94_transcript-10851_t
contig_122	AUGUSTUS	exon	3727312	3727475	.	+	.	ID=K3A94_exon-g10722.t1;Name=K3A94_exon-g10722.t1;Parent=K3A94_transcript-g10722.t1
contig_122	AUGUSTUS	CDS	3727312	3727475	1	+	2	ID=K3A94_CDS-g10722.t1;Name=K3A94_CDS-g10722.t1;Parent=K3A94_transcript-g10722.t1
contig_122	AUGUSTUS	intron	3727476	3732108	1	+	.	ID=K3A94_intron-g10722.t1;Name=K3A94_intron-g10722.t1;Parent=K3A94_transcript-g10722.t1
contig_122	AUGUSTUS	exon	3732109	3732386	.	+	.	ID=K3A94_exon-g10722.t1;Name=K3A94_exon-g10722.t1;Parent=K3A94_transcript-g10722.t1
contig_122	GeneMark.hmm	exon	3732109	3732386	0	+	.	ID=K3A94_exon-10851_t;Name=K3A94_exon-10851_t;Parent=K3A94_transcript-10851_t
contig_122	AUGUSTUS	CDS	3732109	3732386	1	+	0	ID=K3A94_CDS-g10722.t1;Name=K3A94_CDS-g10722.t1;Parent=K3A94_transcript-g10722.t1
contig_122	GeneMark.hmm	CDS	3732109	3732386	.	+	0	ID=K3A94_CDS-10851_t;Name=K3A94_CDS-10851_t;Parent=K3A94_transcript-10851_t
contig_122	AUGUSTUS	intron	3732387	3733661	1	+	.	ID=K3A94_intron-g10722.t1;Name=K3A94_intron-g10722.t1;Parent=K3A94_transcript-g10722.t1
contig_122	AUGUSTUS	exon	3733662	3733800	.	+	.	ID=K3A94_exon-g10722.t1;Name=K3A94_exon-g10722.t1;Parent=K3A94_transcript-g10722.t1
contig_122	GeneMark.hmm	exon	3733662	3733800	0	+	.	ID=K3A94_exon-10851_t;Name=K3A94_exon-10851_t;Parent=K3A94_transcript-10851_t
contig_122	AUGUSTUS	CDS	3733662	3733800	1	+	1	ID=K3A94_CDS-g10722.t1;Name=K3A94_CDS-g10722.t1;Parent=K3A94_transcript-g10722.t1
contig_122	GeneMark.hmm	CDS	3733662	3733800	.	+	1	ID=K3A94_CDS-10851_t;Name=K3A94_CDS-10851_t;Parent=K3A94_transcript-10851_t
contig_122	AUGUSTUS	intron	3733801	3737349	1	+	.	ID=K3A94_intron-g10722.t1;Name=K3A94_intron-g10722.t1;Parent=K3A94_transcript-g10722.t1
contig_122	AUGUSTUS	exon	3737350	3737521	.	+	.	ID=K3A94_exon-g10722.t1;Name=K3A94_exon-g10722.t1;Parent=K3A94_transcript-g10722.t1
contig_122	GeneMark.hmm	exon	3737350	3737521	0	+	.	ID=K3A94_exon-10851_t;Name=K3A94_exon-10851_t;Parent=K3A94_transcript-10851_t
contig_122	AUGUSTUS	CDS	3737350	3737521	1	+	0	ID=K3A94_CDS-g10722.t1;Name=K3A94_CDS-g10722.t1;Parent=K3A94_transcript-g10722.t1
contig_122	GeneMark.hmm	CDS	3737350	3737521	.	+	0	ID=K3A94_CDS-10851_t;Name=K3A94_CDS-10851_t;Parent=K3A94_transcript-10851_t
contig_122	AUGUSTUS	intron	3737522	3744301	1	+	.	ID=K3A94_intron-g10722.t1;Name=K3A94_intron-g10722.t1;Parent=K3A94_transcript-g10722.t1
contig_122	AUGUSTUS	exon	3744302	3744445	.	+	.	ID=K3A94_exon-g10722.t1;Name=K3A94_exon-g10722.t1;Parent=K3A94_transcript-g10722.t1
contig_122	GeneMark.hmm	exon	3744302	3744445	0	+	.	ID=K3A94_exon-10851_t;Name=K3A94_exon-10851_t;Parent=K3A94_transcript-10851_t
contig_122	AUGUSTUS	CDS	3744302	3744445	1	+	2	ID=K3A94_CDS-g10722.t1;Name=K3A94_CDS-g10722.t1;Parent=K3A94_transcript-g10722.t1
contig_122	GeneMark.hmm	CDS	3744302	3744445	.	+	2	ID=K3A94_CDS-10851_t;Name=K3A94_CDS-10851_t;Parent=K3A94_transcript-10851_t
contig_122	AUGUSTUS	intron	3744446	3744502	1	+	.	ID=K3A94_intron-g10722.t1;Name=K3A94_intron-g10722.t1;Parent=K3A94_transcript-g10722.t1
contig_122	AUGUSTUS	exon	3744503	3744632	.	+	.	ID=K3A94_exon-g10722.t1;Name=K3A94_exon-g10722.t1;Parent=K3A94_transcript-g10722.t1
contig_122	GeneMark.hmm	exon	3744503	3744632	0	+	.	ID=K3A94_exon-10851_t;Name=K3A94_exon-10851_t;Parent=K3A94_transcript-10851_t
contig_122	AUGUSTUS	CDS	3744503	3744632	1	+	2	ID=K3A94_CDS-g10722.t1;Name=K3A94_CDS-g10722.t1;Parent=K3A94_transcript-g10722.t1
contig_122	GeneMark.hmm	CDS	3744503	3744632	.	+	2	ID=K3A94_CDS-10851_t;Name=K3A94_CDS-10851_t;Parent=K3A94_transcript-10851_t
contig_122	AUGUSTUS	intron	3744633	3744692	1	+	.	ID=K3A94_intron-g10722.t1;Name=K3A94_intron-g10722.t1;Parent=K3A94_transcript-g10722.t1
contig_122	AUGUSTUS	exon	3744693	3744999	.	+	.	ID=K3A94_exon-g10722.t1;Name=K3A94_exon-g10722.t1;Parent=K3A94_transcript-g10722.t1
contig_122	GeneMark.hmm	exon	3744693	3744973	0	+	.	ID=K3A94_exon-10851_t;Name=K3A94_exon-10851_t;Parent=K3A94_transcript-10851_t
contig_122	AUGUSTUS	CDS	3744693	3744999	0.94	+	1	ID=K3A94_CDS-g10722.t1;Name=K3A94_CDS-g10722.t1;Parent=K3A94_transcript-g10722.t1
contig_122	GeneMark.hmm	CDS	3744693	3744973	.	+	1	ID=K3A94_CDS-10851_t;Name=K3A94_CDS-10851_t;Parent=K3A94_transcript-10851_t
contig_122	AUGUSTUS	stop_codon	3744997	3744999	.	+	0	ID=K3A94_stop_codon-g10722.t1;Name=K3A94_stop_codon-g10722.t1;Parent=K3A94_transcript-g10722.t1
contig_122	GeneMark.hmm	exon	3748155	3748270	0	+	.	ID=K3A94_exon-10851_t;Name=K3A94_exon-10851_t;Parent=K3A94_transcript-10851_t
contig_122	GeneMark.hmm	CDS	3748155	3748270	.	+	2	ID=K3A94_CDS-10851_t;Name=K3A94_CDS-10851_t;Parent=K3A94_transcript-10851_t
contig_122	GeneMark.hmm	stop_codon	3748268	3748270	.	+	0	ID=K3A94_stop_codon-10851_t;Name=K3A94_stop_codon-10851_t;Parent=K3A94_transcript-10851_t
contig_122	AUGUSTUS	gene	3752754	3759139	0.99	+	.	ID=K3A94_g10723;Name=K3A94_g10723
contig_122	AUGUSTUS	transcript	3752754	3759139	0.99	+	.	ID=K3A94_transcript-g10723.t1;Name=K3A94_transcript-g10723.t1;Parent=K3A94_g10723
contig_122	AUGUSTUS	start_codon	3752754	3752756	.	+	0	ID=K3A94_start_codon-g10723.t1;Name=K3A94_start_codon-g10723.t1;Parent=K3A94_transcript-g10723.t1
contig_122	AUGUSTUS	exon	3752754	3752855	.	+	.	ID=K3A94_exon-g10723.t1;Name=K3A94_exon-g10723.t1;Parent=K3A94_transcript-g10723.t1
contig_122	AUGUSTUS	CDS	3752754	3752855	0.99	+	0	ID=K3A94_CDS-g10723.t1;Name=K3A94_CDS-g10723.t1;Parent=K3A94_transcript-g10723.t1
contig_122	AUGUSTUS	intron	3752856	3752913	1	+	.	ID=K3A94_intron-g10723.t1;Name=K3A94_intron-g10723.t1;Parent=K3A94_transcript-g10723.t1
contig_122	AUGUSTUS	exon	3752914	3753058	.	+	.	ID=K3A94_exon-g10723.t1;Name=K3A94_exon-g10723.t1;Parent=K3A94_transcript-g10723.t1
contig_122	AUGUSTUS	CDS	3752914	3753058	1	+	0	ID=K3A94_CDS-g10723.t1;Name=K3A94_CDS-g10723.t1;Parent=K3A94_transcript-g10723.t1
contig_122	AUGUSTUS	intron	3753059	3753273	1	+	.	ID=K3A94_intron-g10723.t1;Name=K3A94_intron-g10723.t1;Parent=K3A94_transcript-g10723.t1
contig_122	AUGUSTUS	exon	3753274	3753482	.	+	.	ID=K3A94_exon-g10723.t1;Name=K3A94_exon-g10723.t1;Parent=K3A94_transcript-g10723.t1
contig_122	AUGUSTUS	CDS	3753274	3753482	1	+	2	ID=K3A94_CDS-g10723.t1;Name=K3A94_CDS-g10723.t1;Parent=K3A94_transcript-g10723.t1
contig_122	AUGUSTUS	intron	3753483	3755043	1	+	.	ID=K3A94_intron-g10723.t1;Name=K3A94_intron-g10723.t1;Parent=K3A94_transcript-g10723.t1
contig_122	AUGUSTUS	exon	3755044	3755254	.	+	.	ID=K3A94_exon-g10723.t1;Name=K3A94_exon-g10723.t1;Parent=K3A94_transcript-g10723.t1
contig_122	AUGUSTUS	CDS	3755044	3755254	1	+	0	ID=K3A94_CDS-g10723.t1;Name=K3A94_CDS-g10723.t1;Parent=K3A94_transcript-g10723.t1
contig_122	AUGUSTUS	intron	3755255	3755315	1	+	.	ID=K3A94_intron-g10723.t1;Name=K3A94_intron-g10723.t1;Parent=K3A94_transcript-g10723.t1
contig_122	AUGUSTUS	exon	3755316	3755563	.	+	.	ID=K3A94_exon-g10723.t1;Name=K3A94_exon-g10723.t1;Parent=K3A94_transcript-g10723.t1
contig_122	AUGUSTUS	CDS	3755316	3755563	1	+	2	ID=K3A94_CDS-g10723.t1;Name=K3A94_CDS-g10723.t1;Parent=K3A94_transcript-g10723.t1
contig_122	AUGUSTUS	intron	3755564	3755618	1	+	.	ID=K3A94_intron-g10723.t1;Name=K3A94_intron-g10723.t1;Parent=K3A94_transcript-g10723.t1
contig_122	AUGUSTUS	exon	3755619	3755893	.	+	.	ID=K3A94_exon-g10723.t1;Name=K3A94_exon-g10723.t1;Parent=K3A94_transcript-g10723.t1
contig_122	AUGUSTUS	CDS	3755619	3755893	1	+	0	ID=K3A94_CDS-g10723.t1;Name=K3A94_CDS-g10723.t1;Parent=K3A94_transcript-g10723.t1
contig_122	AUGUSTUS	intron	3755894	3756200	1	+	.	ID=K3A94_intron-g10723.t1;Name=K3A94_intron-g10723.t1;Parent=K3A94_transcript-g10723.t1
contig_122	AUGUSTUS	exon	3756201	3756342	.	+	.	ID=K3A94_exon-g10723.t1;Name=K3A94_exon-g10723.t1;Parent=K3A94_transcript-g10723.t1
contig_122	AUGUSTUS	CDS	3756201	3756342	1	+	1	ID=K3A94_CDS-g10723.t1;Name=K3A94_CDS-g10723.t1;Parent=K3A94_transcript-g10723.t1
contig_122	AUGUSTUS	intron	3756343	3756396	1	+	.	ID=K3A94_intron-g10723.t1;Name=K3A94_intron-g10723.t1;Parent=K3A94_transcript-g10723.t1
contig_122	AUGUSTUS	exon	3756397	3756669	.	+	.	ID=K3A94_exon-g10723.t1;Name=K3A94_exon-g10723.t1;Parent=K3A94_transcript-g10723.t1
contig_122	AUGUSTUS	CDS	3756397	3756669	1	+	0	ID=K3A94_CDS-g10723.t1;Name=K3A94_CDS-g10723.t1;Parent=K3A94_transcript-g10723.t1
contig_122	AUGUSTUS	intron	3756670	3757154	1	+	.	ID=K3A94_intron-g10723.t1;Name=K3A94_intron-g10723.t1;Parent=K3A94_transcript-g10723.t1
contig_122	AUGUSTUS	exon	3757155	3757392	.	+	.	ID=K3A94_exon-g10723.t1;Name=K3A94_exon-g10723.t1;Parent=K3A94_transcript-g10723.t1
contig_122	AUGUSTUS	CDS	3757155	3757392	1	+	0	ID=K3A94_CDS-g10723.t1;Name=K3A94_CDS-g10723.t1;Parent=K3A94_transcript-g10723.t1
contig_122	AUGUSTUS	intron	3757393	3758806	1	+	.	ID=K3A94_intron-g10723.t1;Name=K3A94_intron-g10723.t1;Parent=K3A94_transcript-g10723.t1
contig_122	AUGUSTUS	exon	3758807	3759018	.	+	.	ID=K3A94_exon-g10723.t1;Name=K3A94_exon-g10723.t1;Parent=K3A94_transcript-g10723.t1
contig_122	AUGUSTUS	CDS	3758807	3759018	1	+	2	ID=K3A94_CDS-g10723.t1;Name=K3A94_CDS-g10723.t1;Parent=K3A94_transcript-g10723.t1
contig_122	AUGUSTUS	intron	3759019	3759082	1	+	.	ID=K3A94_intron-g10723.t1;Name=K3A94_intron-g10723.t1;Parent=K3A94_transcript-g10723.t1
contig_122	AUGUSTUS	exon	3759083	3759139	.	+	.	ID=K3A94_exon-g10723.t1;Name=K3A94_exon-g10723.t1;Parent=K3A94_transcript-g10723.t1
contig_122	AUGUSTUS	CDS	3759083	3759139	1	+	0	ID=K3A94_CDS-g10723.t1;Name=K3A94_CDS-g10723.t1;Parent=K3A94_transcript-g10723.t1
contig_122	AUGUSTUS	stop_codon	3759137	3759139	.	+	0	ID=K3A94_stop_codon-g10723.t1;Name=K3A94_stop_codon-g10723.t1;Parent=K3A94_transcript-g10723.t1
contig_122	AUGUSTUS	gene	3762230	3764332	1	+	.	ID=K3A94_g10724;Name=K3A94_g10724
contig_122	AUGUSTUS	transcript	3762230	3764332	1	+	.	ID=K3A94_transcript-g10724.t1;Name=K3A94_transcript-g10724.t1;Parent=K3A94_g10724
contig_122	AUGUSTUS	start_codon	3762230	3762232	.	+	0	ID=K3A94_start_codon-g10724.t1;Name=K3A94_start_codon-g10724.t1;Parent=K3A94_transcript-g10724.t1
contig_122	AUGUSTUS	exon	3762230	3762254	.	+	.	ID=K3A94_exon-g10724.t1;Name=K3A94_exon-g10724.t1;Parent=K3A94_transcript-g10724.t1
contig_122	AUGUSTUS	CDS	3762230	3762254	1	+	0	ID=K3A94_CDS-g10724.t1;Name=K3A94_CDS-g10724.t1;Parent=K3A94_transcript-g10724.t1
contig_122	AUGUSTUS	intron	3762255	3762310	1	+	.	ID=K3A94_intron-g10724.t1;Name=K3A94_intron-g10724.t1;Parent=K3A94_transcript-g10724.t1
contig_122	AUGUSTUS	exon	3762311	3762501	.	+	.	ID=K3A94_exon-g10724.t1;Name=K3A94_exon-g10724.t1;Parent=K3A94_transcript-g10724.t1
contig_122	AUGUSTUS	CDS	3762311	3762501	1	+	2	ID=K3A94_CDS-g10724.t1;Name=K3A94_CDS-g10724.t1;Parent=K3A94_transcript-g10724.t1
contig_122	AUGUSTUS	intron	3762502	3763187	1	+	.	ID=K3A94_intron-g10724.t1;Name=K3A94_intron-g10724.t1;Parent=K3A94_transcript-g10724.t1
contig_122	AUGUSTUS	exon	3763188	3763529	.	+	.	ID=K3A94_exon-g10724.t1;Name=K3A94_exon-g10724.t1;Parent=K3A94_transcript-g10724.t1
contig_122	AUGUSTUS	CDS	3763188	3763529	1	+	0	ID=K3A94_CDS-g10724.t1;Name=K3A94_CDS-g10724.t1;Parent=K3A94_transcript-g10724.t1
contig_122	AUGUSTUS	intron	3763530	3763591	1	+	.	ID=K3A94_intron-g10724.t1;Name=K3A94_intron-g10724.t1;Parent=K3A94_transcript-g10724.t1
contig_122	AUGUSTUS	exon	3763592	3764332	.	+	.	ID=K3A94_exon-g10724.t1;Name=K3A94_exon-g10724.t1;Parent=K3A94_transcript-g10724.t1
contig_122	AUGUSTUS	CDS	3763592	3764332	1	+	0	ID=K3A94_CDS-g10724.t1;Name=K3A94_CDS-g10724.t1;Parent=K3A94_transcript-g10724.t1
contig_122	AUGUSTUS	stop_codon	3764330	3764332	.	+	0	ID=K3A94_stop_codon-g10724.t1;Name=K3A94_stop_codon-g10724.t1;Parent=K3A94_transcript-g10724.t1
contig_122	AUGUSTUS	gene	3771875	3787406	2.93	-	.	ID=K3A94_g10725;Name=K3A94_g10725
contig_122	GeneMark.hmm	gene	3771875	3787005	.	-	.	ID=K3A94_10854_g;Name=K3A94_10854_g
contig_122	AUGUSTUS	transcript	3771875	3787406	0.93	-	.	ID=K3A94_transcript-g10725.t1;Name=K3A94_transcript-g10725.t1;Parent=K3A94_g10725
contig_122	AUGUSTUS	transcript	3771875	3787406	1	-	.	ID=K3A94_transcript-g10725.t2;Name=K3A94_transcript-g10725.t2;Parent=K3A94_g10725
contig_122	AUGUSTUS	transcript	3771875	3787406	1	-	.	ID=K3A94_transcript-g10725.t3;Name=K3A94_transcript-g10725.t3;Parent=K3A94_g10725
contig_122	GeneMark.hmm	transcript	3771875	3787005	.	-	.	ID=K3A94_transcript-10854_t;Name=K3A94_transcript-10854_t;Parent=K3A94_10854_g
contig_122	AUGUSTUS	stop_codon	3771875	3771877	.	-	0	ID=K3A94_stop_codon-g10725.t2;Name=K3A94_stop_codon-g10725.t2;Parent=K3A94_transcript-g10725.t2
contig_122	AUGUSTUS	stop_codon	3771875	3771877	.	-	0	ID=K3A94_stop_codon-g10725.t3;Name=K3A94_stop_codon-g10725.t3;Parent=K3A94_transcript-g10725.t3
contig_122	AUGUSTUS	stop_codon	3771875	3771877	.	-	0	ID=K3A94_stop_codon-g10725.t1;Name=K3A94_stop_codon-g10725.t1;Parent=K3A94_transcript-g10725.t1
contig_122	GeneMark.hmm	stop_codon	3771875	3771877	.	-	0	ID=K3A94_stop_codon-10854_t;Name=K3A94_stop_codon-10854_t;Parent=K3A94_transcript-10854_t
contig_122	AUGUSTUS	exon	3771875	3771997	.	-	.	ID=K3A94_exon-g10725.t2;Name=K3A94_exon-g10725.t2;Parent=K3A94_transcript-g10725.t2
contig_122	AUGUSTUS	exon	3771875	3771997	.	-	.	ID=K3A94_exon-g10725.t3;Name=K3A94_exon-g10725.t3;Parent=K3A94_transcript-g10725.t3
contig_122	AUGUSTUS	exon	3771875	3772009	.	-	.	ID=K3A94_exon-g10725.t1;Name=K3A94_exon-g10725.t1;Parent=K3A94_transcript-g10725.t1
contig_122	GeneMark.hmm	exon	3771875	3771997	0	-	.	ID=K3A94_exon-10854_t;Name=K3A94_exon-10854_t;Parent=K3A94_transcript-10854_t
contig_122	AUGUSTUS	CDS	3771875	3771997	1	-	0	ID=K3A94_CDS-g10725.t2;Name=K3A94_CDS-g10725.t2;Parent=K3A94_transcript-g10725.t2
contig_122	AUGUSTUS	CDS	3771875	3771997	1	-	0	ID=K3A94_CDS-g10725.t3;Name=K3A94_CDS-g10725.t3;Parent=K3A94_transcript-g10725.t3
contig_122	AUGUSTUS	CDS	3771875	3772009	0.93	-	0	ID=K3A94_CDS-g10725.t1;Name=K3A94_CDS-g10725.t1;Parent=K3A94_transcript-g10725.t1
contig_122	GeneMark.hmm	CDS	3771875	3771997	.	-	0	ID=K3A94_CDS-10854_t;Name=K3A94_CDS-10854_t;Parent=K3A94_transcript-10854_t
contig_122	AUGUSTUS	intron	3771998	3777103	1	-	.	ID=K3A94_intron-g10725.t2;Name=K3A94_intron-g10725.t2;Parent=K3A94_transcript-g10725.t2
contig_122	AUGUSTUS	intron	3771998	3777103	1	-	.	ID=K3A94_intron-g10725.t3;Name=K3A94_intron-g10725.t3;Parent=K3A94_transcript-g10725.t3
contig_122	AUGUSTUS	intron	3772010	3777103	0.93	-	.	ID=K3A94_intron-g10725.t1;Name=K3A94_intron-g10725.t1;Parent=K3A94_transcript-g10725.t1
contig_122	cmscan	gene	3773566	3773612	.	-	.	ID=K3A94_RF00032.205;Name=K3A94_RF00032.205
contig_122	cmscan	exon	3773566	3773612	.	-	.	ID=K3A94_exon-RF00032.205;Parent=K3A94_RF00032.205;product=K3A94_Histone 3' UTR stem-loop
contig_122	cmscan	mRNA	3773566	3773612	.	-	.	ID=K3A94_rna-RF00032.205;Parent=K3A94_RF00032.205;product=K3A94_Histone 3' UTR stem-loop
contig_122	AUGUSTUS	exon	3777104	3777233	.	-	.	ID=K3A94_exon-g10725.t2;Name=K3A94_exon-g10725.t2;Parent=K3A94_transcript-g10725.t2
contig_122	AUGUSTUS	exon	3777104	3777233	.	-	.	ID=K3A94_exon-g10725.t3;Name=K3A94_exon-g10725.t3;Parent=K3A94_transcript-g10725.t3
contig_122	AUGUSTUS	exon	3777104	3777233	.	-	.	ID=K3A94_exon-g10725.t1;Name=K3A94_exon-g10725.t1;Parent=K3A94_transcript-g10725.t1
contig_122	GeneMark.hmm	exon	3777104	3777233	0	-	.	ID=K3A94_exon-10854_t;Name=K3A94_exon-10854_t;Parent=K3A94_transcript-10854_t
contig_122	AUGUSTUS	CDS	3777104	3777233	1	-	1	ID=K3A94_CDS-g10725.t2;Name=K3A94_CDS-g10725.t2;Parent=K3A94_transcript-g10725.t2
contig_122	AUGUSTUS	CDS	3777104	3777233	1	-	1	ID=K3A94_CDS-g10725.t3;Name=K3A94_CDS-g10725.t3;Parent=K3A94_transcript-g10725.t3
contig_122	AUGUSTUS	CDS	3777104	3777233	0.99	-	1	ID=K3A94_CDS-g10725.t1;Name=K3A94_CDS-g10725.t1;Parent=K3A94_transcript-g10725.t1
contig_122	GeneMark.hmm	CDS	3777104	3777233	.	-	1	ID=K3A94_CDS-10854_t;Name=K3A94_CDS-10854_t;Parent=K3A94_transcript-10854_t
contig_122	AUGUSTUS	intron	3777234	3777601	1	-	.	ID=K3A94_intron-g10725.t2;Name=K3A94_intron-g10725.t2;Parent=K3A94_transcript-g10725.t2
contig_122	AUGUSTUS	intron	3777234	3783977	1	-	.	ID=K3A94_intron-g10725.t3;Name=K3A94_intron-g10725.t3;Parent=K3A94_transcript-g10725.t3
contig_122	AUGUSTUS	intron	3777234	3777601	1	-	.	ID=K3A94_intron-g10725.t1;Name=K3A94_intron-g10725.t1;Parent=K3A94_transcript-g10725.t1
contig_122	AUGUSTUS	exon	3777602	3777661	.	-	.	ID=K3A94_exon-g10725.t2;Name=K3A94_exon-g10725.t2;Parent=K3A94_transcript-g10725.t2
contig_122	AUGUSTUS	exon	3777602	3777661	.	-	.	ID=K3A94_exon-g10725.t1;Name=K3A94_exon-g10725.t1;Parent=K3A94_transcript-g10725.t1
contig_122	AUGUSTUS	CDS	3777602	3777661	1	-	1	ID=K3A94_CDS-g10725.t2;Name=K3A94_CDS-g10725.t2;Parent=K3A94_transcript-g10725.t2
contig_122	AUGUSTUS	CDS	3777602	3777661	1	-	1	ID=K3A94_CDS-g10725.t1;Name=K3A94_CDS-g10725.t1;Parent=K3A94_transcript-g10725.t1
contig_122	AUGUSTUS	intron	3777662	3783977	1	-	.	ID=K3A94_intron-g10725.t2;Name=K3A94_intron-g10725.t2;Parent=K3A94_transcript-g10725.t2
contig_122	AUGUSTUS	intron	3777662	3783977	1	-	.	ID=K3A94_intron-g10725.t1;Name=K3A94_intron-g10725.t1;Parent=K3A94_transcript-g10725.t1
contig_122	AUGUSTUS	exon	3783978	3784236	.	-	.	ID=K3A94_exon-g10725.t2;Name=K3A94_exon-g10725.t2;Parent=K3A94_transcript-g10725.t2
contig_122	AUGUSTUS	exon	3783978	3784236	.	-	.	ID=K3A94_exon-g10725.t3;Name=K3A94_exon-g10725.t3;Parent=K3A94_transcript-g10725.t3
contig_122	AUGUSTUS	exon	3783978	3784236	.	-	.	ID=K3A94_exon-g10725.t1;Name=K3A94_exon-g10725.t1;Parent=K3A94_transcript-g10725.t1
contig_122	GeneMark.hmm	exon	3783978	3784236	0	-	.	ID=K3A94_exon-10854_t;Name=K3A94_exon-10854_t;Parent=K3A94_transcript-10854_t
contig_122	AUGUSTUS	CDS	3783978	3784236	1	-	2	ID=K3A94_CDS-g10725.t2;Name=K3A94_CDS-g10725.t2;Parent=K3A94_transcript-g10725.t2
contig_122	AUGUSTUS	CDS	3783978	3784236	1	-	2	ID=K3A94_CDS-g10725.t3;Name=K3A94_CDS-g10725.t3;Parent=K3A94_transcript-g10725.t3
contig_122	AUGUSTUS	CDS	3783978	3784236	1	-	2	ID=K3A94_CDS-g10725.t1;Name=K3A94_CDS-g10725.t1;Parent=K3A94_transcript-g10725.t1
contig_122	GeneMark.hmm	CDS	3783978	3784236	.	-	2	ID=K3A94_CDS-10854_t;Name=K3A94_CDS-10854_t;Parent=K3A94_transcript-10854_t
contig_122	AUGUSTUS	intron	3784237	3787381	1	-	.	ID=K3A94_intron-g10725.t2;Name=K3A94_intron-g10725.t2;Parent=K3A94_transcript-g10725.t2
contig_122	AUGUSTUS	intron	3784237	3787381	1	-	.	ID=K3A94_intron-g10725.t3;Name=K3A94_intron-g10725.t3;Parent=K3A94_transcript-g10725.t3
contig_122	AUGUSTUS	intron	3784237	3787381	1	-	.	ID=K3A94_intron-g10725.t1;Name=K3A94_intron-g10725.t1;Parent=K3A94_transcript-g10725.t1
contig_122	GeneMark.hmm	exon	3786588	3787005	0	-	.	ID=K3A94_exon-10854_t;Name=K3A94_exon-10854_t;Parent=K3A94_transcript-10854_t
contig_122	GeneMark.hmm	CDS	3786588	3787005	.	-	0	ID=K3A94_CDS-10854_t;Name=K3A94_CDS-10854_t;Parent=K3A94_transcript-10854_t
contig_122	GeneMark.hmm	start_codon	3787003	3787005	.	-	0	ID=K3A94_start_codon-10854_t;Name=K3A94_start_codon-10854_t;Parent=K3A94_transcript-10854_t
contig_122	AUGUSTUS	exon	3787382	3787406	.	-	.	ID=K3A94_exon-g10725.t2;Name=K3A94_exon-g10725.t2;Parent=K3A94_transcript-g10725.t2
contig_122	AUGUSTUS	exon	3787382	3787406	.	-	.	ID=K3A94_exon-g10725.t3;Name=K3A94_exon-g10725.t3;Parent=K3A94_transcript-g10725.t3
contig_122	AUGUSTUS	exon	3787382	3787406	.	-	.	ID=K3A94_exon-g10725.t1;Name=K3A94_exon-g10725.t1;Parent=K3A94_transcript-g10725.t1
contig_122	AUGUSTUS	CDS	3787382	3787406	1	-	0	ID=K3A94_CDS-g10725.t2;Name=K3A94_CDS-g10725.t2;Parent=K3A94_transcript-g10725.t2
contig_122	AUGUSTUS	CDS	3787382	3787406	1	-	0	ID=K3A94_CDS-g10725.t3;Name=K3A94_CDS-g10725.t3;Parent=K3A94_transcript-g10725.t3
contig_122	AUGUSTUS	CDS	3787382	3787406	1	-	0	ID=K3A94_CDS-g10725.t1;Name=K3A94_CDS-g10725.t1;Parent=K3A94_transcript-g10725.t1
contig_122	AUGUSTUS	start_codon	3787404	3787406	.	-	0	ID=K3A94_start_codon-g10725.t2;Name=K3A94_start_codon-g10725.t2;Parent=K3A94_transcript-g10725.t2
contig_122	AUGUSTUS	start_codon	3787404	3787406	.	-	0	ID=K3A94_start_codon-g10725.t3;Name=K3A94_start_codon-g10725.t3;Parent=K3A94_transcript-g10725.t3
contig_122	AUGUSTUS	start_codon	3787404	3787406	.	-	0	ID=K3A94_start_codon-g10725.t1;Name=K3A94_start_codon-g10725.t1;Parent=K3A94_transcript-g10725.t1
contig_122	AUGUSTUS	gene	3787435	3789891	0.61	-	.	ID=K3A94_g10726;Name=K3A94_g10726
contig_122	AUGUSTUS	transcript	3787435	3789891	0.61	-	.	ID=K3A94_transcript-g10726.t1;Name=K3A94_transcript-g10726.t1;Parent=K3A94_g10726
contig_122	AUGUSTUS	stop_codon	3787435	3787437	.	-	0	ID=K3A94_stop_codon-g10726.t1;Name=K3A94_stop_codon-g10726.t1;Parent=K3A94_transcript-g10726.t1
contig_122	AUGUSTUS	exon	3787435	3787451	.	-	.	ID=K3A94_exon-g10726.t1;Name=K3A94_exon-g10726.t1;Parent=K3A94_transcript-g10726.t1
contig_122	AUGUSTUS	CDS	3787435	3787451	0.94	-	2	ID=K3A94_CDS-g10726.t1;Name=K3A94_CDS-g10726.t1;Parent=K3A94_transcript-g10726.t1
contig_122	AUGUSTUS	intron	3787452	3787517	1	-	.	ID=K3A94_intron-g10726.t1;Name=K3A94_intron-g10726.t1;Parent=K3A94_transcript-g10726.t1
contig_122	AUGUSTUS	exon	3787518	3787616	.	-	.	ID=K3A94_exon-g10726.t1;Name=K3A94_exon-g10726.t1;Parent=K3A94_transcript-g10726.t1
contig_122	AUGUSTUS	CDS	3787518	3787616	0.9	-	2	ID=K3A94_CDS-g10726.t1;Name=K3A94_CDS-g10726.t1;Parent=K3A94_transcript-g10726.t1
contig_122	AUGUSTUS	intron	3787617	3789776	0.89	-	.	ID=K3A94_intron-g10726.t1;Name=K3A94_intron-g10726.t1;Parent=K3A94_transcript-g10726.t1
contig_122	AUGUSTUS	exon	3789777	3789891	.	-	.	ID=K3A94_exon-g10726.t1;Name=K3A94_exon-g10726.t1;Parent=K3A94_transcript-g10726.t1
contig_122	AUGUSTUS	CDS	3789777	3789891	0.64	-	0	ID=K3A94_CDS-g10726.t1;Name=K3A94_CDS-g10726.t1;Parent=K3A94_transcript-g10726.t1
contig_122	AUGUSTUS	start_codon	3789889	3789891	.	-	0	ID=K3A94_start_codon-g10726.t1;Name=K3A94_start_codon-g10726.t1;Parent=K3A94_transcript-g10726.t1
contig_122	AUGUSTUS	gene	3800258	3881566	0.37	-	.	ID=K3A94_g10727;Name=K3A94_g10727
contig_122	AUGUSTUS	transcript	3800258	3881566	0.37	-	.	ID=K3A94_transcript-g10727.t1;Name=K3A94_transcript-g10727.t1;Parent=K3A94_g10727
contig_122	AUGUSTUS	stop_codon	3800258	3800260	.	-	0	ID=K3A94_stop_codon-g10727.t1;Name=K3A94_stop_codon-g10727.t1;Parent=K3A94_transcript-g10727.t1
contig_122	AUGUSTUS	exon	3800258	3800400	.	-	.	ID=K3A94_exon-g10727.t1;Name=K3A94_exon-g10727.t1;Parent=K3A94_transcript-g10727.t1
contig_122	AUGUSTUS	CDS	3800258	3800400	1	-	2	ID=K3A94_CDS-g10727.t1;Name=K3A94_CDS-g10727.t1;Parent=K3A94_transcript-g10727.t1
contig_122	AUGUSTUS	intron	3800401	3800458	1	-	.	ID=K3A94_intron-g10727.t1;Name=K3A94_intron-g10727.t1;Parent=K3A94_transcript-g10727.t1
contig_122	AUGUSTUS	exon	3800459	3800809	.	-	.	ID=K3A94_exon-g10727.t1;Name=K3A94_exon-g10727.t1;Parent=K3A94_transcript-g10727.t1
contig_122	AUGUSTUS	CDS	3800459	3800809	1	-	2	ID=K3A94_CDS-g10727.t1;Name=K3A94_CDS-g10727.t1;Parent=K3A94_transcript-g10727.t1
contig_122	AUGUSTUS	intron	3800810	3800866	1	-	.	ID=K3A94_intron-g10727.t1;Name=K3A94_intron-g10727.t1;Parent=K3A94_transcript-g10727.t1
contig_122	AUGUSTUS	exon	3800867	3801017	.	-	.	ID=K3A94_exon-g10727.t1;Name=K3A94_exon-g10727.t1;Parent=K3A94_transcript-g10727.t1
contig_122	AUGUSTUS	CDS	3800867	3801017	1	-	0	ID=K3A94_CDS-g10727.t1;Name=K3A94_CDS-g10727.t1;Parent=K3A94_transcript-g10727.t1
contig_122	AUGUSTUS	intron	3801018	3801071	1	-	.	ID=K3A94_intron-g10727.t1;Name=K3A94_intron-g10727.t1;Parent=K3A94_transcript-g10727.t1
contig_122	AUGUSTUS	exon	3801072	3801356	.	-	.	ID=K3A94_exon-g10727.t1;Name=K3A94_exon-g10727.t1;Parent=K3A94_transcript-g10727.t1
contig_122	AUGUSTUS	CDS	3801072	3801356	1	-	0	ID=K3A94_CDS-g10727.t1;Name=K3A94_CDS-g10727.t1;Parent=K3A94_transcript-g10727.t1
contig_122	AUGUSTUS	intron	3801357	3801570	1	-	.	ID=K3A94_intron-g10727.t1;Name=K3A94_intron-g10727.t1;Parent=K3A94_transcript-g10727.t1
contig_122	AUGUSTUS	exon	3801571	3801913	.	-	.	ID=K3A94_exon-g10727.t1;Name=K3A94_exon-g10727.t1;Parent=K3A94_transcript-g10727.t1
contig_122	AUGUSTUS	CDS	3801571	3801913	1	-	1	ID=K3A94_CDS-g10727.t1;Name=K3A94_CDS-g10727.t1;Parent=K3A94_transcript-g10727.t1
contig_122	AUGUSTUS	intron	3801914	3801963	1	-	.	ID=K3A94_intron-g10727.t1;Name=K3A94_intron-g10727.t1;Parent=K3A94_transcript-g10727.t1
contig_122	AUGUSTUS	exon	3801964	3802382	.	-	.	ID=K3A94_exon-g10727.t1;Name=K3A94_exon-g10727.t1;Parent=K3A94_transcript-g10727.t1
contig_122	AUGUSTUS	CDS	3801964	3802382	1	-	0	ID=K3A94_CDS-g10727.t1;Name=K3A94_CDS-g10727.t1;Parent=K3A94_transcript-g10727.t1
contig_122	AUGUSTUS	intron	3802383	3804096	1	-	.	ID=K3A94_intron-g10727.t1;Name=K3A94_intron-g10727.t1;Parent=K3A94_transcript-g10727.t1
contig_122	AUGUSTUS	exon	3804097	3804534	.	-	.	ID=K3A94_exon-g10727.t1;Name=K3A94_exon-g10727.t1;Parent=K3A94_transcript-g10727.t1
contig_122	AUGUSTUS	CDS	3804097	3804534	1	-	0	ID=K3A94_CDS-g10727.t1;Name=K3A94_CDS-g10727.t1;Parent=K3A94_transcript-g10727.t1
contig_122	AUGUSTUS	intron	3804535	3804589	1	-	.	ID=K3A94_intron-g10727.t1;Name=K3A94_intron-g10727.t1;Parent=K3A94_transcript-g10727.t1
contig_122	AUGUSTUS	exon	3804590	3804755	.	-	.	ID=K3A94_exon-g10727.t1;Name=K3A94_exon-g10727.t1;Parent=K3A94_transcript-g10727.t1
contig_122	AUGUSTUS	CDS	3804590	3804755	1	-	1	ID=K3A94_CDS-g10727.t1;Name=K3A94_CDS-g10727.t1;Parent=K3A94_transcript-g10727.t1
contig_122	AUGUSTUS	intron	3804756	3804860	1	-	.	ID=K3A94_intron-g10727.t1;Name=K3A94_intron-g10727.t1;Parent=K3A94_transcript-g10727.t1
contig_122	AUGUSTUS	exon	3804861	3805082	.	-	.	ID=K3A94_exon-g10727.t1;Name=K3A94_exon-g10727.t1;Parent=K3A94_transcript-g10727.t1
contig_122	AUGUSTUS	CDS	3804861	3805082	1	-	1	ID=K3A94_CDS-g10727.t1;Name=K3A94_CDS-g10727.t1;Parent=K3A94_transcript-g10727.t1
contig_122	AUGUSTUS	intron	3805083	3805138	1	-	.	ID=K3A94_intron-g10727.t1;Name=K3A94_intron-g10727.t1;Parent=K3A94_transcript-g10727.t1
contig_122	AUGUSTUS	exon	3805139	3805413	.	-	.	ID=K3A94_exon-g10727.t1;Name=K3A94_exon-g10727.t1;Parent=K3A94_transcript-g10727.t1
contig_122	AUGUSTUS	CDS	3805139	3805413	1	-	0	ID=K3A94_CDS-g10727.t1;Name=K3A94_CDS-g10727.t1;Parent=K3A94_transcript-g10727.t1
contig_122	AUGUSTUS	intron	3805414	3805472	1	-	.	ID=K3A94_intron-g10727.t1;Name=K3A94_intron-g10727.t1;Parent=K3A94_transcript-g10727.t1
contig_122	AUGUSTUS	exon	3805473	3805657	.	-	.	ID=K3A94_exon-g10727.t1;Name=K3A94_exon-g10727.t1;Parent=K3A94_transcript-g10727.t1
contig_122	AUGUSTUS	CDS	3805473	3805657	1	-	2	ID=K3A94_CDS-g10727.t1;Name=K3A94_CDS-g10727.t1;Parent=K3A94_transcript-g10727.t1
contig_122	AUGUSTUS	intron	3805658	3807731	1	-	.	ID=K3A94_intron-g10727.t1;Name=K3A94_intron-g10727.t1;Parent=K3A94_transcript-g10727.t1
contig_122	AUGUSTUS	exon	3807732	3808007	.	-	.	ID=K3A94_exon-g10727.t1;Name=K3A94_exon-g10727.t1;Parent=K3A94_transcript-g10727.t1
contig_122	AUGUSTUS	CDS	3807732	3808007	1	-	2	ID=K3A94_CDS-g10727.t1;Name=K3A94_CDS-g10727.t1;Parent=K3A94_transcript-g10727.t1
contig_122	AUGUSTUS	intron	3808008	3808073	1	-	.	ID=K3A94_intron-g10727.t1;Name=K3A94_intron-g10727.t1;Parent=K3A94_transcript-g10727.t1
contig_122	AUGUSTUS	exon	3808074	3808318	.	-	.	ID=K3A94_exon-g10727.t1;Name=K3A94_exon-g10727.t1;Parent=K3A94_transcript-g10727.t1
contig_122	AUGUSTUS	CDS	3808074	3808318	1	-	1	ID=K3A94_CDS-g10727.t1;Name=K3A94_CDS-g10727.t1;Parent=K3A94_transcript-g10727.t1
contig_122	AUGUSTUS	intron	3808319	3808379	1	-	.	ID=K3A94_intron-g10727.t1;Name=K3A94_intron-g10727.t1;Parent=K3A94_transcript-g10727.t1
contig_122	AUGUSTUS	exon	3808380	3809355	.	-	.	ID=K3A94_exon-g10727.t1;Name=K3A94_exon-g10727.t1;Parent=K3A94_transcript-g10727.t1
contig_122	AUGUSTUS	CDS	3808380	3809355	1	-	2	ID=K3A94_CDS-g10727.t1;Name=K3A94_CDS-g10727.t1;Parent=K3A94_transcript-g10727.t1
contig_122	AUGUSTUS	intron	3809356	3809407	1	-	.	ID=K3A94_intron-g10727.t1;Name=K3A94_intron-g10727.t1;Parent=K3A94_transcript-g10727.t1
contig_122	AUGUSTUS	exon	3809408	3809626	.	-	.	ID=K3A94_exon-g10727.t1;Name=K3A94_exon-g10727.t1;Parent=K3A94_transcript-g10727.t1
contig_122	AUGUSTUS	CDS	3809408	3809626	1	-	2	ID=K3A94_CDS-g10727.t1;Name=K3A94_CDS-g10727.t1;Parent=K3A94_transcript-g10727.t1
contig_122	AUGUSTUS	intron	3809627	3809682	1	-	.	ID=K3A94_intron-g10727.t1;Name=K3A94_intron-g10727.t1;Parent=K3A94_transcript-g10727.t1
contig_122	AUGUSTUS	exon	3809683	3809842	.	-	.	ID=K3A94_exon-g10727.t1;Name=K3A94_exon-g10727.t1;Parent=K3A94_transcript-g10727.t1
contig_122	AUGUSTUS	CDS	3809683	3809842	1	-	0	ID=K3A94_CDS-g10727.t1;Name=K3A94_CDS-g10727.t1;Parent=K3A94_transcript-g10727.t1
contig_122	AUGUSTUS	intron	3809843	3809917	1	-	.	ID=K3A94_intron-g10727.t1;Name=K3A94_intron-g10727.t1;Parent=K3A94_transcript-g10727.t1
contig_122	AUGUSTUS	exon	3809918	3810197	.	-	.	ID=K3A94_exon-g10727.t1;Name=K3A94_exon-g10727.t1;Parent=K3A94_transcript-g10727.t1
contig_122	AUGUSTUS	CDS	3809918	3810197	1	-	1	ID=K3A94_CDS-g10727.t1;Name=K3A94_CDS-g10727.t1;Parent=K3A94_transcript-g10727.t1
contig_122	AUGUSTUS	intron	3810198	3810647	1	-	.	ID=K3A94_intron-g10727.t1;Name=K3A94_intron-g10727.t1;Parent=K3A94_transcript-g10727.t1
contig_122	AUGUSTUS	exon	3810648	3811165	.	-	.	ID=K3A94_exon-g10727.t1;Name=K3A94_exon-g10727.t1;Parent=K3A94_transcript-g10727.t1
contig_122	AUGUSTUS	CDS	3810648	3811165	1	-	0	ID=K3A94_CDS-g10727.t1;Name=K3A94_CDS-g10727.t1;Parent=K3A94_transcript-g10727.t1
contig_122	AUGUSTUS	intron	3811166	3811224	1	-	.	ID=K3A94_intron-g10727.t1;Name=K3A94_intron-g10727.t1;Parent=K3A94_transcript-g10727.t1
contig_122	AUGUSTUS	exon	3811225	3811443	.	-	.	ID=K3A94_exon-g10727.t1;Name=K3A94_exon-g10727.t1;Parent=K3A94_transcript-g10727.t1
contig_122	AUGUSTUS	CDS	3811225	3811443	1	-	0	ID=K3A94_CDS-g10727.t1;Name=K3A94_CDS-g10727.t1;Parent=K3A94_transcript-g10727.t1
contig_122	AUGUSTUS	intron	3811444	3811681	1	-	.	ID=K3A94_intron-g10727.t1;Name=K3A94_intron-g10727.t1;Parent=K3A94_transcript-g10727.t1
contig_122	AUGUSTUS	exon	3811682	3811821	.	-	.	ID=K3A94_exon-g10727.t1;Name=K3A94_exon-g10727.t1;Parent=K3A94_transcript-g10727.t1
contig_122	AUGUSTUS	CDS	3811682	3811821	1	-	2	ID=K3A94_CDS-g10727.t1;Name=K3A94_CDS-g10727.t1;Parent=K3A94_transcript-g10727.t1
contig_122	AUGUSTUS	intron	3811822	3811964	1	-	.	ID=K3A94_intron-g10727.t1;Name=K3A94_intron-g10727.t1;Parent=K3A94_transcript-g10727.t1
contig_122	AUGUSTUS	exon	3811965	3812142	.	-	.	ID=K3A94_exon-g10727.t1;Name=K3A94_exon-g10727.t1;Parent=K3A94_transcript-g10727.t1
contig_122	AUGUSTUS	CDS	3811965	3812142	1	-	0	ID=K3A94_CDS-g10727.t1;Name=K3A94_CDS-g10727.t1;Parent=K3A94_transcript-g10727.t1
contig_122	AUGUSTUS	intron	3812143	3812496	1	-	.	ID=K3A94_intron-g10727.t1;Name=K3A94_intron-g10727.t1;Parent=K3A94_transcript-g10727.t1
contig_122	AUGUSTUS	exon	3812497	3812603	.	-	.	ID=K3A94_exon-g10727.t1;Name=K3A94_exon-g10727.t1;Parent=K3A94_transcript-g10727.t1
contig_122	AUGUSTUS	CDS	3812497	3812603	1	-	2	ID=K3A94_CDS-g10727.t1;Name=K3A94_CDS-g10727.t1;Parent=K3A94_transcript-g10727.t1
contig_122	AUGUSTUS	intron	3812604	3867063	1	-	.	ID=K3A94_intron-g10727.t1;Name=K3A94_intron-g10727.t1;Parent=K3A94_transcript-g10727.t1
contig_122	AUGUSTUS	exon	3867064	3867703	.	-	.	ID=K3A94_exon-g10727.t1;Name=K3A94_exon-g10727.t1;Parent=K3A94_transcript-g10727.t1
contig_122	AUGUSTUS	CDS	3867064	3867703	0.98	-	0	ID=K3A94_CDS-g10727.t1;Name=K3A94_CDS-g10727.t1;Parent=K3A94_transcript-g10727.t1
contig_122	AUGUSTUS	intron	3867704	3880812	0.38	-	.	ID=K3A94_intron-g10727.t1;Name=K3A94_intron-g10727.t1;Parent=K3A94_transcript-g10727.t1
contig_122	AUGUSTUS	exon	3880813	3880980	.	-	.	ID=K3A94_exon-g10727.t1;Name=K3A94_exon-g10727.t1;Parent=K3A94_transcript-g10727.t1
contig_122	AUGUSTUS	CDS	3880813	3880980	0.47	-	0	ID=K3A94_CDS-g10727.t1;Name=K3A94_CDS-g10727.t1;Parent=K3A94_transcript-g10727.t1
contig_122	AUGUSTUS	intron	3880981	3881452	0.47	-	.	ID=K3A94_intron-g10727.t1;Name=K3A94_intron-g10727.t1;Parent=K3A94_transcript-g10727.t1
contig_122	AUGUSTUS	exon	3881453	3881566	.	-	.	ID=K3A94_exon-g10727.t1;Name=K3A94_exon-g10727.t1;Parent=K3A94_transcript-g10727.t1
contig_122	AUGUSTUS	CDS	3881453	3881566	0.48	-	0	ID=K3A94_CDS-g10727.t1;Name=K3A94_CDS-g10727.t1;Parent=K3A94_transcript-g10727.t1
contig_122	AUGUSTUS	start_codon	3881564	3881566	.	-	0	ID=K3A94_start_codon-g10727.t1;Name=K3A94_start_codon-g10727.t1;Parent=K3A94_transcript-g10727.t1
contig_122	tRNAscan-SE	gene	3883385	3883457	.	-	.	ID=K3A94_Trna-Pro-AGG.4;Name=K3A94_Trna-Pro-AGG.4
contig_122	tRNAscan-SE	exon	3883385	3883457	.	-	.	ID=K3A94_exon-Trna-Pro-AGG.4;Parent=K3A94_Trna-Pro-AGG.4;product=K3A94_tRNA-Pro
contig_122	tRNAscan-SE	tRNA	3883385	3883457	.	-	.	ID=K3A94_rna-Trna-Pro-AGG.4;Parent=K3A94_Trna-Pro-AGG.4;product=K3A94_tRNA-Pro
contig_122	cmscan	gene	3883386	3883457	.	-	.	ID=K3A94_RF00005.56;Name=K3A94_RF00005.56
contig_122	cmscan	exon	3883386	3883457	.	-	.	ID=K3A94_exon-RF00005.56;Parent=K3A94_RF00005.56;product=K3A94_tRNA
contig_122	cmscan	tRNA	3883386	3883457	.	-	.	ID=K3A94_rna-RF00005.56;Parent=K3A94_RF00005.56;product=K3A94_tRNA
contig_122	AUGUSTUS	gene	3933827	4054194	0.59	-	.	ID=K3A94_g10728;Name=K3A94_g10728
contig_122	AUGUSTUS	transcript	3933827	4054194	0.25	-	.	ID=K3A94_transcript-g10728.t1;Name=K3A94_transcript-g10728.t1;Parent=K3A94_g10728
contig_122	AUGUSTUS	stop_codon	3933827	3933829	.	-	0	ID=K3A94_stop_codon-g10728.t1;Name=K3A94_stop_codon-g10728.t1;Parent=K3A94_transcript-g10728.t1
contig_122	AUGUSTUS	exon	3933827	3933939	.	-	.	ID=K3A94_exon-g10728.t1;Name=K3A94_exon-g10728.t1;Parent=K3A94_transcript-g10728.t1
contig_122	AUGUSTUS	CDS	3933827	3933939	0.58	-	2	ID=K3A94_CDS-g10728.t1;Name=K3A94_CDS-g10728.t1;Parent=K3A94_transcript-g10728.t1
contig_122	AUGUSTUS	intron	3933940	3934330	0.57	-	.	ID=K3A94_intron-g10728.t1;Name=K3A94_intron-g10728.t1;Parent=K3A94_transcript-g10728.t1
contig_122	AUGUSTUS	exon	3934331	3934508	.	-	.	ID=K3A94_exon-g10728.t1;Name=K3A94_exon-g10728.t1;Parent=K3A94_transcript-g10728.t1
contig_122	AUGUSTUS	CDS	3934331	3934508	0.98	-	0	ID=K3A94_CDS-g10728.t1;Name=K3A94_CDS-g10728.t1;Parent=K3A94_transcript-g10728.t1
contig_122	AUGUSTUS	intron	3934509	3934571	1	-	.	ID=K3A94_intron-g10728.t1;Name=K3A94_intron-g10728.t1;Parent=K3A94_transcript-g10728.t1
contig_122	AUGUSTUS	exon	3934572	3934741	.	-	.	ID=K3A94_exon-g10728.t1;Name=K3A94_exon-g10728.t1;Parent=K3A94_transcript-g10728.t1
contig_122	AUGUSTUS	CDS	3934572	3934741	1	-	2	ID=K3A94_CDS-g10728.t1;Name=K3A94_CDS-g10728.t1;Parent=K3A94_transcript-g10728.t1
contig_122	AUGUSTUS	intron	3934742	3939585	1	-	.	ID=K3A94_intron-g10728.t1;Name=K3A94_intron-g10728.t1;Parent=K3A94_transcript-g10728.t1
contig_122	AUGUSTUS	exon	3939586	3939710	.	-	.	ID=K3A94_exon-g10728.t1;Name=K3A94_exon-g10728.t1;Parent=K3A94_transcript-g10728.t1
contig_122	AUGUSTUS	CDS	3939586	3939710	1	-	1	ID=K3A94_CDS-g10728.t1;Name=K3A94_CDS-g10728.t1;Parent=K3A94_transcript-g10728.t1
contig_122	AUGUSTUS	intron	3939711	3939773	1	-	.	ID=K3A94_intron-g10728.t1;Name=K3A94_intron-g10728.t1;Parent=K3A94_transcript-g10728.t1
contig_122	AUGUSTUS	exon	3939774	3940708	.	-	.	ID=K3A94_exon-g10728.t1;Name=K3A94_exon-g10728.t1;Parent=K3A94_transcript-g10728.t1
contig_122	AUGUSTUS	CDS	3939774	3940708	1	-	0	ID=K3A94_CDS-g10728.t1;Name=K3A94_CDS-g10728.t1;Parent=K3A94_transcript-g10728.t1
contig_122	AUGUSTUS	intron	3940709	3944293	1	-	.	ID=K3A94_intron-g10728.t1;Name=K3A94_intron-g10728.t1;Parent=K3A94_transcript-g10728.t1
contig_122	AUGUSTUS	exon	3944294	3944434	.	-	.	ID=K3A94_exon-g10728.t1;Name=K3A94_exon-g10728.t1;Parent=K3A94_transcript-g10728.t1
contig_122	AUGUSTUS	CDS	3944294	3944434	1	-	0	ID=K3A94_CDS-g10728.t1;Name=K3A94_CDS-g10728.t1;Parent=K3A94_transcript-g10728.t1
contig_122	AUGUSTUS	intron	3944435	3947488	1	-	.	ID=K3A94_intron-g10728.t1;Name=K3A94_intron-g10728.t1;Parent=K3A94_transcript-g10728.t1
contig_122	AUGUSTUS	exon	3947489	3947785	.	-	.	ID=K3A94_exon-g10728.t1;Name=K3A94_exon-g10728.t1;Parent=K3A94_transcript-g10728.t1
contig_122	AUGUSTUS	CDS	3947489	3947785	1	-	0	ID=K3A94_CDS-g10728.t1;Name=K3A94_CDS-g10728.t1;Parent=K3A94_transcript-g10728.t1
contig_122	AUGUSTUS	intron	3947786	3950532	1	-	.	ID=K3A94_intron-g10728.t1;Name=K3A94_intron-g10728.t1;Parent=K3A94_transcript-g10728.t1
contig_122	AUGUSTUS	exon	3950533	3950769	.	-	.	ID=K3A94_exon-g10728.t1;Name=K3A94_exon-g10728.t1;Parent=K3A94_transcript-g10728.t1
contig_122	AUGUSTUS	CDS	3950533	3950769	1	-	0	ID=K3A94_CDS-g10728.t1;Name=K3A94_CDS-g10728.t1;Parent=K3A94_transcript-g10728.t1
contig_122	AUGUSTUS	intron	3950770	3971159	1	-	.	ID=K3A94_intron-g10728.t1;Name=K3A94_intron-g10728.t1;Parent=K3A94_transcript-g10728.t1
contig_122	AUGUSTUS	transcript	3970233	4054194	0.34	-	.	ID=K3A94_transcript-g10728.t2;Name=K3A94_transcript-g10728.t2;Parent=K3A94_g10728
contig_122	AUGUSTUS	stop_codon	3970233	3970235	.	-	0	ID=K3A94_stop_codon-g10728.t2;Name=K3A94_stop_codon-g10728.t2;Parent=K3A94_transcript-g10728.t2
contig_122	AUGUSTUS	exon	3970233	3970253	.	-	.	ID=K3A94_exon-g10728.t2;Name=K3A94_exon-g10728.t2;Parent=K3A94_transcript-g10728.t2
contig_122	AUGUSTUS	CDS	3970233	3970253	0.69	-	0	ID=K3A94_CDS-g10728.t2;Name=K3A94_CDS-g10728.t2;Parent=K3A94_transcript-g10728.t2
contig_122	AUGUSTUS	intron	3970254	3971159	0.69	-	.	ID=K3A94_intron-g10728.t2;Name=K3A94_intron-g10728.t2;Parent=K3A94_transcript-g10728.t2
contig_122	AUGUSTUS	exon	3971160	3971417	.	-	.	ID=K3A94_exon-g10728.t1;Name=K3A94_exon-g10728.t1;Parent=K3A94_transcript-g10728.t1
contig_122	AUGUSTUS	exon	3971160	3971417	.	-	.	ID=K3A94_exon-g10728.t2;Name=K3A94_exon-g10728.t2;Parent=K3A94_transcript-g10728.t2
contig_122	AUGUSTUS	CDS	3971160	3971417	1	-	0	ID=K3A94_CDS-g10728.t1;Name=K3A94_CDS-g10728.t1;Parent=K3A94_transcript-g10728.t1
contig_122	AUGUSTUS	CDS	3971160	3971417	0.7	-	0	ID=K3A94_CDS-g10728.t2;Name=K3A94_CDS-g10728.t2;Parent=K3A94_transcript-g10728.t2
contig_122	AUGUSTUS	intron	3971418	3979325	1	-	.	ID=K3A94_intron-g10728.t1;Name=K3A94_intron-g10728.t1;Parent=K3A94_transcript-g10728.t1
contig_122	AUGUSTUS	intron	3971418	3979325	1	-	.	ID=K3A94_intron-g10728.t2;Name=K3A94_intron-g10728.t2;Parent=K3A94_transcript-g10728.t2
contig_122	cmscan	gene	3977742	3977788	.	-	.	ID=K3A94_RF00032.206;Name=K3A94_RF00032.206
contig_122	cmscan	exon	3977742	3977788	.	-	.	ID=K3A94_exon-RF00032.206;Parent=K3A94_RF00032.206;product=K3A94_Histone 3' UTR stem-loop
contig_122	cmscan	mRNA	3977742	3977788	.	-	.	ID=K3A94_rna-RF00032.206;Parent=K3A94_RF00032.206;product=K3A94_Histone 3' UTR stem-loop
contig_122	AUGUSTUS	exon	3979326	3979568	.	-	.	ID=K3A94_exon-g10728.t1;Name=K3A94_exon-g10728.t1;Parent=K3A94_transcript-g10728.t1
contig_122	AUGUSTUS	exon	3979326	3979568	.	-	.	ID=K3A94_exon-g10728.t2;Name=K3A94_exon-g10728.t2;Parent=K3A94_transcript-g10728.t2
contig_122	AUGUSTUS	CDS	3979326	3979568	1	-	0	ID=K3A94_CDS-g10728.t1;Name=K3A94_CDS-g10728.t1;Parent=K3A94_transcript-g10728.t1
contig_122	AUGUSTUS	CDS	3979326	3979568	1	-	0	ID=K3A94_CDS-g10728.t2;Name=K3A94_CDS-g10728.t2;Parent=K3A94_transcript-g10728.t2
contig_122	AUGUSTUS	intron	3979569	4051144	1	-	.	ID=K3A94_intron-g10728.t1;Name=K3A94_intron-g10728.t1;Parent=K3A94_transcript-g10728.t1
contig_122	AUGUSTUS	intron	3979569	4051144	1	-	.	ID=K3A94_intron-g10728.t2;Name=K3A94_intron-g10728.t2;Parent=K3A94_transcript-g10728.t2
contig_122	AUGUSTUS	exon	4051145	4051482	.	-	.	ID=K3A94_exon-g10728.t1;Name=K3A94_exon-g10728.t1;Parent=K3A94_transcript-g10728.t1
contig_122	AUGUSTUS	exon	4051145	4051482	.	-	.	ID=K3A94_exon-g10728.t2;Name=K3A94_exon-g10728.t2;Parent=K3A94_transcript-g10728.t2
contig_122	AUGUSTUS	CDS	4051145	4051482	0.85	-	2	ID=K3A94_CDS-g10728.t1;Name=K3A94_CDS-g10728.t1;Parent=K3A94_transcript-g10728.t1
contig_122	AUGUSTUS	CDS	4051145	4051482	0.88	-	2	ID=K3A94_CDS-g10728.t2;Name=K3A94_CDS-g10728.t2;Parent=K3A94_transcript-g10728.t2
contig_122	AUGUSTUS	intron	4051483	4054124	0.37	-	.	ID=K3A94_intron-g10728.t1;Name=K3A94_intron-g10728.t1;Parent=K3A94_transcript-g10728.t1
contig_122	AUGUSTUS	intron	4051483	4054124	0.5	-	.	ID=K3A94_intron-g10728.t2;Name=K3A94_intron-g10728.t2;Parent=K3A94_transcript-g10728.t2
contig_122	AUGUSTUS	exon	4054125	4054194	.	-	.	ID=K3A94_exon-g10728.t1;Name=K3A94_exon-g10728.t1;Parent=K3A94_transcript-g10728.t1
contig_122	AUGUSTUS	exon	4054125	4054194	.	-	.	ID=K3A94_exon-g10728.t2;Name=K3A94_exon-g10728.t2;Parent=K3A94_transcript-g10728.t2
contig_122	AUGUSTUS	CDS	4054125	4054194	0.37	-	0	ID=K3A94_CDS-g10728.t1;Name=K3A94_CDS-g10728.t1;Parent=K3A94_transcript-g10728.t1
contig_122	AUGUSTUS	CDS	4054125	4054194	0.5	-	0	ID=K3A94_CDS-g10728.t2;Name=K3A94_CDS-g10728.t2;Parent=K3A94_transcript-g10728.t2
contig_122	AUGUSTUS	start_codon	4054192	4054194	.	-	0	ID=K3A94_start_codon-g10728.t1;Name=K3A94_start_codon-g10728.t1;Parent=K3A94_transcript-g10728.t1
contig_122	AUGUSTUS	start_codon	4054192	4054194	.	-	0	ID=K3A94_start_codon-g10728.t2;Name=K3A94_start_codon-g10728.t2;Parent=K3A94_transcript-g10728.t2
contig_122	AUGUSTUS	gene	4096670	4097038	1	+	.	ID=K3A94_g10729;Name=K3A94_g10729
contig_122	AUGUSTUS	transcript	4096670	4097038	1	+	.	ID=K3A94_transcript-g10729.t1;Name=K3A94_transcript-g10729.t1;Parent=K3A94_g10729
contig_122	AUGUSTUS	start_codon	4096670	4096672	.	+	0	ID=K3A94_start_codon-g10729.t1;Name=K3A94_start_codon-g10729.t1;Parent=K3A94_transcript-g10729.t1
contig_122	AUGUSTUS	exon	4096670	4097038	.	+	.	ID=K3A94_exon-g10729.t1;Name=K3A94_exon-g10729.t1;Parent=K3A94_transcript-g10729.t1
contig_122	AUGUSTUS	CDS	4096670	4097038	1	+	0	ID=K3A94_CDS-g10729.t1;Name=K3A94_CDS-g10729.t1;Parent=K3A94_transcript-g10729.t1
contig_122	AUGUSTUS	stop_codon	4097036	4097038	.	+	0	ID=K3A94_stop_codon-g10729.t1;Name=K3A94_stop_codon-g10729.t1;Parent=K3A94_transcript-g10729.t1
contig_122	AUGUSTUS	gene	4122819	4123085	0.95	+	.	ID=K3A94_g10730;Name=K3A94_g10730
contig_122	AUGUSTUS	transcript	4122819	4123085	0.95	+	.	ID=K3A94_transcript-g10730.t1;Name=K3A94_transcript-g10730.t1;Parent=K3A94_g10730
contig_122	AUGUSTUS	start_codon	4122819	4122821	.	+	0	ID=K3A94_start_codon-g10730.t1;Name=K3A94_start_codon-g10730.t1;Parent=K3A94_transcript-g10730.t1
contig_122	AUGUSTUS	exon	4122819	4123085	.	+	.	ID=K3A94_exon-g10730.t1;Name=K3A94_exon-g10730.t1;Parent=K3A94_transcript-g10730.t1
contig_122	AUGUSTUS	CDS	4122819	4123085	0.95	+	0	ID=K3A94_CDS-g10730.t1;Name=K3A94_CDS-g10730.t1;Parent=K3A94_transcript-g10730.t1
contig_122	AUGUSTUS	stop_codon	4123083	4123085	.	+	0	ID=K3A94_stop_codon-g10730.t1;Name=K3A94_stop_codon-g10730.t1;Parent=K3A94_transcript-g10730.t1
contig_122	AUGUSTUS	gene	4124803	4125021	0.71	-	.	ID=K3A94_g10731;Name=K3A94_g10731
contig_122	AUGUSTUS	transcript	4124803	4125021	0.71	-	.	ID=K3A94_transcript-g10731.t1;Name=K3A94_transcript-g10731.t1;Parent=K3A94_g10731
contig_122	AUGUSTUS	stop_codon	4124803	4124805	.	-	0	ID=K3A94_stop_codon-g10731.t1;Name=K3A94_stop_codon-g10731.t1;Parent=K3A94_transcript-g10731.t1
contig_122	AUGUSTUS	exon	4124803	4125021	.	-	.	ID=K3A94_exon-g10731.t1;Name=K3A94_exon-g10731.t1;Parent=K3A94_transcript-g10731.t1
contig_122	AUGUSTUS	CDS	4124803	4125021	0.71	-	0	ID=K3A94_CDS-g10731.t1;Name=K3A94_CDS-g10731.t1;Parent=K3A94_transcript-g10731.t1
contig_122	AUGUSTUS	start_codon	4125019	4125021	.	-	0	ID=K3A94_start_codon-g10731.t1;Name=K3A94_start_codon-g10731.t1;Parent=K3A94_transcript-g10731.t1
contig_122	AUGUSTUS	gene	4165831	4166134	0.39	+	.	ID=K3A94_g10732;Name=K3A94_g10732
contig_122	AUGUSTUS	transcript	4165831	4166134	0.39	+	.	ID=K3A94_transcript-g10732.t1;Name=K3A94_transcript-g10732.t1;Parent=K3A94_g10732
contig_122	AUGUSTUS	start_codon	4165831	4165833	.	+	0	ID=K3A94_start_codon-g10732.t1;Name=K3A94_start_codon-g10732.t1;Parent=K3A94_transcript-g10732.t1
contig_122	AUGUSTUS	exon	4165831	4165874	.	+	.	ID=K3A94_exon-g10732.t1;Name=K3A94_exon-g10732.t1;Parent=K3A94_transcript-g10732.t1
contig_122	AUGUSTUS	CDS	4165831	4165874	0.58	+	0	ID=K3A94_CDS-g10732.t1;Name=K3A94_CDS-g10732.t1;Parent=K3A94_transcript-g10732.t1
contig_122	AUGUSTUS	intron	4165875	4165956	0.44	+	.	ID=K3A94_intron-g10732.t1;Name=K3A94_intron-g10732.t1;Parent=K3A94_transcript-g10732.t1
contig_122	AUGUSTUS	exon	4165957	4166134	.	+	.	ID=K3A94_exon-g10732.t1;Name=K3A94_exon-g10732.t1;Parent=K3A94_transcript-g10732.t1
contig_122	AUGUSTUS	CDS	4165957	4166134	0.44	+	1	ID=K3A94_CDS-g10732.t1;Name=K3A94_CDS-g10732.t1;Parent=K3A94_transcript-g10732.t1
contig_122	AUGUSTUS	stop_codon	4166132	4166134	.	+	0	ID=K3A94_stop_codon-g10732.t1;Name=K3A94_stop_codon-g10732.t1;Parent=K3A94_transcript-g10732.t1
contig_122	tRNAscan-SE	gene	4188786	4188866	.	-	.	ID=K3A94_Trna-Leu-TAG.1;Name=K3A94_Trna-Leu-TAG.1
contig_122	tRNAscan-SE	exon	4188786	4188866	.	-	.	ID=K3A94_exon-Trna-Leu-TAG.1;Parent=K3A94_Trna-Leu-TAG.1;product=K3A94_tRNA-Leu
contig_122	tRNAscan-SE	tRNA	4188786	4188866	.	-	.	ID=K3A94_rna-Trna-Leu-TAG.1;Parent=K3A94_Trna-Leu-TAG.1;product=K3A94_tRNA-Leu
contig_122	cmscan	gene	4188787	4188866	.	-	.	ID=K3A94_RF00005.57;Name=K3A94_RF00005.57
contig_122	cmscan	exon	4188787	4188866	.	-	.	ID=K3A94_exon-RF00005.57;Parent=K3A94_RF00005.57;product=K3A94_tRNA
contig_122	cmscan	tRNA	4188787	4188866	.	-	.	ID=K3A94_rna-RF00005.57;Parent=K3A94_RF00005.57;product=K3A94_tRNA
contig_122	AUGUSTUS	gene	4205588	4233564	0.36	-	.	ID=K3A94_g10733;Name=K3A94_g10733
contig_122	AUGUSTUS	transcript	4205588	4233564	0.36	-	.	ID=K3A94_transcript-g10733.t1;Name=K3A94_transcript-g10733.t1;Parent=K3A94_g10733
contig_122	AUGUSTUS	stop_codon	4205588	4205590	.	-	0	ID=K3A94_stop_codon-g10733.t1;Name=K3A94_stop_codon-g10733.t1;Parent=K3A94_transcript-g10733.t1
contig_122	AUGUSTUS	exon	4205588	4205763	.	-	.	ID=K3A94_exon-g10733.t1;Name=K3A94_exon-g10733.t1;Parent=K3A94_transcript-g10733.t1
contig_122	AUGUSTUS	CDS	4205588	4205763	0.68	-	2	ID=K3A94_CDS-g10733.t1;Name=K3A94_CDS-g10733.t1;Parent=K3A94_transcript-g10733.t1
contig_122	AUGUSTUS	intron	4205764	4213841	1	-	.	ID=K3A94_intron-g10733.t1;Name=K3A94_intron-g10733.t1;Parent=K3A94_transcript-g10733.t1
contig_122	AUGUSTUS	exon	4213842	4214012	.	-	.	ID=K3A94_exon-g10733.t1;Name=K3A94_exon-g10733.t1;Parent=K3A94_transcript-g10733.t1
contig_122	AUGUSTUS	CDS	4213842	4214012	1	-	2	ID=K3A94_CDS-g10733.t1;Name=K3A94_CDS-g10733.t1;Parent=K3A94_transcript-g10733.t1
contig_122	AUGUSTUS	intron	4214013	4215680	1	-	.	ID=K3A94_intron-g10733.t1;Name=K3A94_intron-g10733.t1;Parent=K3A94_transcript-g10733.t1
contig_122	AUGUSTUS	exon	4215681	4215803	.	-	.	ID=K3A94_exon-g10733.t1;Name=K3A94_exon-g10733.t1;Parent=K3A94_transcript-g10733.t1
contig_122	AUGUSTUS	CDS	4215681	4215803	1	-	2	ID=K3A94_CDS-g10733.t1;Name=K3A94_CDS-g10733.t1;Parent=K3A94_transcript-g10733.t1
contig_122	AUGUSTUS	intron	4215804	4223562	1	-	.	ID=K3A94_intron-g10733.t1;Name=K3A94_intron-g10733.t1;Parent=K3A94_transcript-g10733.t1
contig_122	AUGUSTUS	exon	4223563	4223707	.	-	.	ID=K3A94_exon-g10733.t1;Name=K3A94_exon-g10733.t1;Parent=K3A94_transcript-g10733.t1
contig_122	AUGUSTUS	CDS	4223563	4223707	1	-	0	ID=K3A94_CDS-g10733.t1;Name=K3A94_CDS-g10733.t1;Parent=K3A94_transcript-g10733.t1
contig_122	AUGUSTUS	intron	4223708	4233345	1	-	.	ID=K3A94_intron-g10733.t1;Name=K3A94_intron-g10733.t1;Parent=K3A94_transcript-g10733.t1
contig_122	AUGUSTUS	exon	4233346	4233564	.	-	.	ID=K3A94_exon-g10733.t1;Name=K3A94_exon-g10733.t1;Parent=K3A94_transcript-g10733.t1
contig_122	AUGUSTUS	CDS	4233346	4233564	0.52	-	0	ID=K3A94_CDS-g10733.t1;Name=K3A94_CDS-g10733.t1;Parent=K3A94_transcript-g10733.t1
contig_122	AUGUSTUS	start_codon	4233562	4233564	.	-	0	ID=K3A94_start_codon-g10733.t1;Name=K3A94_start_codon-g10733.t1;Parent=K3A94_transcript-g10733.t1
contig_122	AUGUSTUS	gene	4304109	4304450	0.98	-	.	ID=K3A94_g10734;Name=K3A94_g10734
contig_122	AUGUSTUS	transcript	4304109	4304450	0.98	-	.	ID=K3A94_transcript-g10734.t1;Name=K3A94_transcript-g10734.t1;Parent=K3A94_g10734
contig_122	AUGUSTUS	stop_codon	4304109	4304111	.	-	0	ID=K3A94_stop_codon-g10734.t1;Name=K3A94_stop_codon-g10734.t1;Parent=K3A94_transcript-g10734.t1
contig_122	AUGUSTUS	exon	4304109	4304450	.	-	.	ID=K3A94_exon-g10734.t1;Name=K3A94_exon-g10734.t1;Parent=K3A94_transcript-g10734.t1
contig_122	AUGUSTUS	CDS	4304109	4304450	0.98	-	0	ID=K3A94_CDS-g10734.t1;Name=K3A94_CDS-g10734.t1;Parent=K3A94_transcript-g10734.t1
contig_122	AUGUSTUS	start_codon	4304448	4304450	.	-	0	ID=K3A94_start_codon-g10734.t1;Name=K3A94_start_codon-g10734.t1;Parent=K3A94_transcript-g10734.t1
contig_122	AUGUSTUS	gene	4345129	4350256	0.8	+	.	ID=K3A94_g10735;Name=K3A94_g10735
contig_122	GeneMark.hmm	gene	4345129	4350188	.	+	.	ID=K3A94_10865_g;Name=K3A94_10865_g
contig_122	AUGUSTUS	transcript	4345129	4350256	0.8	+	.	ID=K3A94_transcript-g10735.t1;Name=K3A94_transcript-g10735.t1;Parent=K3A94_g10735
contig_122	GeneMark.hmm	transcript	4345129	4350188	.	+	.	ID=K3A94_transcript-10865_t;Name=K3A94_transcript-10865_t;Parent=K3A94_10865_g
contig_122	AUGUSTUS	start_codon	4345129	4345131	.	+	0	ID=K3A94_start_codon-g10735.t1;Name=K3A94_start_codon-g10735.t1;Parent=K3A94_transcript-g10735.t1
contig_122	GeneMark.hmm	start_codon	4345129	4345131	.	+	0	ID=K3A94_start_codon-10865_t;Name=K3A94_start_codon-10865_t;Parent=K3A94_transcript-10865_t
contig_122	AUGUSTUS	exon	4345129	4345911	.	+	.	ID=K3A94_exon-g10735.t1;Name=K3A94_exon-g10735.t1;Parent=K3A94_transcript-g10735.t1
contig_122	GeneMark.hmm	exon	4345129	4345911	0	+	.	ID=K3A94_exon-10865_t;Name=K3A94_exon-10865_t;Parent=K3A94_transcript-10865_t
contig_122	AUGUSTUS	CDS	4345129	4345911	1	+	0	ID=K3A94_CDS-g10735.t1;Name=K3A94_CDS-g10735.t1;Parent=K3A94_transcript-g10735.t1
contig_122	GeneMark.hmm	CDS	4345129	4345911	.	+	0	ID=K3A94_CDS-10865_t;Name=K3A94_CDS-10865_t;Parent=K3A94_transcript-10865_t
contig_122	AUGUSTUS	intron	4345912	4350002	1	+	.	ID=K3A94_intron-g10735.t1;Name=K3A94_intron-g10735.t1;Parent=K3A94_transcript-g10735.t1
contig_122	AUGUSTUS	exon	4350003	4350164	.	+	.	ID=K3A94_exon-g10735.t1;Name=K3A94_exon-g10735.t1;Parent=K3A94_transcript-g10735.t1
contig_122	GeneMark.hmm	exon	4350003	4350188	0	+	.	ID=K3A94_exon-10865_t;Name=K3A94_exon-10865_t;Parent=K3A94_transcript-10865_t
contig_122	AUGUSTUS	CDS	4350003	4350164	0.8	+	0	ID=K3A94_CDS-g10735.t1;Name=K3A94_CDS-g10735.t1;Parent=K3A94_transcript-g10735.t1
contig_122	GeneMark.hmm	CDS	4350003	4350188	.	+	0	ID=K3A94_CDS-10865_t;Name=K3A94_CDS-10865_t;Parent=K3A94_transcript-10865_t
contig_122	AUGUSTUS	intron	4350165	4350250	0.8	+	.	ID=K3A94_intron-g10735.t1;Name=K3A94_intron-g10735.t1;Parent=K3A94_transcript-g10735.t1
contig_122	GeneMark.hmm	stop_codon	4350186	4350188	.	+	0	ID=K3A94_stop_codon-10865_t;Name=K3A94_stop_codon-10865_t;Parent=K3A94_transcript-10865_t
contig_122	AUGUSTUS	exon	4350251	4350256	.	+	.	ID=K3A94_exon-g10735.t1;Name=K3A94_exon-g10735.t1;Parent=K3A94_transcript-g10735.t1
contig_122	AUGUSTUS	CDS	4350251	4350256	0.8	+	0	ID=K3A94_CDS-g10735.t1;Name=K3A94_CDS-g10735.t1;Parent=K3A94_transcript-g10735.t1
contig_122	AUGUSTUS	stop_codon	4350254	4350256	.	+	0	ID=K3A94_stop_codon-g10735.t1;Name=K3A94_stop_codon-g10735.t1;Parent=K3A94_transcript-g10735.t1
contig_122	AUGUSTUS	gene	4350359	4355553	0.99	+	.	ID=K3A94_g10736;Name=K3A94_g10736
contig_122	AUGUSTUS	transcript	4350359	4355553	0.99	+	.	ID=K3A94_transcript-g10736.t1;Name=K3A94_transcript-g10736.t1;Parent=K3A94_g10736
contig_122	AUGUSTUS	start_codon	4350359	4350361	.	+	0	ID=K3A94_start_codon-g10736.t1;Name=K3A94_start_codon-g10736.t1;Parent=K3A94_transcript-g10736.t1
contig_122	AUGUSTUS	exon	4350359	4350449	.	+	.	ID=K3A94_exon-g10736.t1;Name=K3A94_exon-g10736.t1;Parent=K3A94_transcript-g10736.t1
contig_122	AUGUSTUS	CDS	4350359	4350449	1	+	0	ID=K3A94_CDS-g10736.t1;Name=K3A94_CDS-g10736.t1;Parent=K3A94_transcript-g10736.t1
contig_122	AUGUSTUS	intron	4350450	4350504	1	+	.	ID=K3A94_intron-g10736.t1;Name=K3A94_intron-g10736.t1;Parent=K3A94_transcript-g10736.t1
contig_122	AUGUSTUS	exon	4350505	4350608	.	+	.	ID=K3A94_exon-g10736.t1;Name=K3A94_exon-g10736.t1;Parent=K3A94_transcript-g10736.t1
contig_122	AUGUSTUS	CDS	4350505	4350608	1	+	2	ID=K3A94_CDS-g10736.t1;Name=K3A94_CDS-g10736.t1;Parent=K3A94_transcript-g10736.t1
contig_122	AUGUSTUS	intron	4350609	4350661	1	+	.	ID=K3A94_intron-g10736.t1;Name=K3A94_intron-g10736.t1;Parent=K3A94_transcript-g10736.t1
contig_122	AUGUSTUS	exon	4350662	4350733	.	+	.	ID=K3A94_exon-g10736.t1;Name=K3A94_exon-g10736.t1;Parent=K3A94_transcript-g10736.t1
contig_122	AUGUSTUS	CDS	4350662	4350733	1	+	0	ID=K3A94_CDS-g10736.t1;Name=K3A94_CDS-g10736.t1;Parent=K3A94_transcript-g10736.t1
contig_122	AUGUSTUS	intron	4350734	4350835	1	+	.	ID=K3A94_intron-g10736.t1;Name=K3A94_intron-g10736.t1;Parent=K3A94_transcript-g10736.t1
contig_122	AUGUSTUS	exon	4350836	4351794	.	+	.	ID=K3A94_exon-g10736.t1;Name=K3A94_exon-g10736.t1;Parent=K3A94_transcript-g10736.t1
contig_122	AUGUSTUS	CDS	4350836	4351794	0.99	+	0	ID=K3A94_CDS-g10736.t1;Name=K3A94_CDS-g10736.t1;Parent=K3A94_transcript-g10736.t1
contig_122	AUGUSTUS	intron	4351795	4355036	0.99	+	.	ID=K3A94_intron-g10736.t1;Name=K3A94_intron-g10736.t1;Parent=K3A94_transcript-g10736.t1
contig_122	AUGUSTUS	exon	4355037	4355553	.	+	.	ID=K3A94_exon-g10736.t1;Name=K3A94_exon-g10736.t1;Parent=K3A94_transcript-g10736.t1
contig_122	AUGUSTUS	CDS	4355037	4355553	0.99	+	1	ID=K3A94_CDS-g10736.t1;Name=K3A94_CDS-g10736.t1;Parent=K3A94_transcript-g10736.t1
contig_122	AUGUSTUS	stop_codon	4355551	4355553	.	+	0	ID=K3A94_stop_codon-g10736.t1;Name=K3A94_stop_codon-g10736.t1;Parent=K3A94_transcript-g10736.t1
contig_122	AUGUSTUS	gene	4356985	4361116	0.99	-	.	ID=K3A94_g10737;Name=K3A94_g10737
contig_122	AUGUSTUS	transcript	4356985	4361116	0.99	-	.	ID=K3A94_transcript-g10737.t1;Name=K3A94_transcript-g10737.t1;Parent=K3A94_g10737
contig_122	AUGUSTUS	stop_codon	4356985	4356987	.	-	0	ID=K3A94_stop_codon-g10737.t1;Name=K3A94_stop_codon-g10737.t1;Parent=K3A94_transcript-g10737.t1
contig_122	AUGUSTUS	exon	4356985	4357280	.	-	.	ID=K3A94_exon-g10737.t1;Name=K3A94_exon-g10737.t1;Parent=K3A94_transcript-g10737.t1
contig_122	AUGUSTUS	CDS	4356985	4357280	1	-	2	ID=K3A94_CDS-g10737.t1;Name=K3A94_CDS-g10737.t1;Parent=K3A94_transcript-g10737.t1
contig_122	AUGUSTUS	intron	4357281	4357338	1	-	.	ID=K3A94_intron-g10737.t1;Name=K3A94_intron-g10737.t1;Parent=K3A94_transcript-g10737.t1
contig_122	AUGUSTUS	exon	4357339	4357506	.	-	.	ID=K3A94_exon-g10737.t1;Name=K3A94_exon-g10737.t1;Parent=K3A94_transcript-g10737.t1
contig_122	AUGUSTUS	CDS	4357339	4357506	1	-	2	ID=K3A94_CDS-g10737.t1;Name=K3A94_CDS-g10737.t1;Parent=K3A94_transcript-g10737.t1
contig_122	AUGUSTUS	intron	4357507	4360438	1	-	.	ID=K3A94_intron-g10737.t1;Name=K3A94_intron-g10737.t1;Parent=K3A94_transcript-g10737.t1
contig_122	AUGUSTUS	exon	4360439	4360625	.	-	.	ID=K3A94_exon-g10737.t1;Name=K3A94_exon-g10737.t1;Parent=K3A94_transcript-g10737.t1
contig_122	AUGUSTUS	CDS	4360439	4360625	1	-	0	ID=K3A94_CDS-g10737.t1;Name=K3A94_CDS-g10737.t1;Parent=K3A94_transcript-g10737.t1
contig_122	AUGUSTUS	intron	4360626	4360705	1	-	.	ID=K3A94_intron-g10737.t1;Name=K3A94_intron-g10737.t1;Parent=K3A94_transcript-g10737.t1
contig_122	AUGUSTUS	exon	4360706	4360876	.	-	.	ID=K3A94_exon-g10737.t1;Name=K3A94_exon-g10737.t1;Parent=K3A94_transcript-g10737.t1
contig_122	AUGUSTUS	CDS	4360706	4360876	1	-	0	ID=K3A94_CDS-g10737.t1;Name=K3A94_CDS-g10737.t1;Parent=K3A94_transcript-g10737.t1
contig_122	AUGUSTUS	intron	4360877	4360930	1	-	.	ID=K3A94_intron-g10737.t1;Name=K3A94_intron-g10737.t1;Parent=K3A94_transcript-g10737.t1
contig_122	AUGUSTUS	exon	4360931	4361116	.	-	.	ID=K3A94_exon-g10737.t1;Name=K3A94_exon-g10737.t1;Parent=K3A94_transcript-g10737.t1
contig_122	AUGUSTUS	CDS	4360931	4361116	0.99	-	0	ID=K3A94_CDS-g10737.t1;Name=K3A94_CDS-g10737.t1;Parent=K3A94_transcript-g10737.t1
contig_122	AUGUSTUS	start_codon	4361114	4361116	.	-	0	ID=K3A94_start_codon-g10737.t1;Name=K3A94_start_codon-g10737.t1;Parent=K3A94_transcript-g10737.t1
contig_122	AUGUSTUS	gene	4371569	4371802	0.59	+	.	ID=K3A94_g10738;Name=K3A94_g10738
contig_122	AUGUSTUS	transcript	4371569	4371802	0.59	+	.	ID=K3A94_transcript-g10738.t1;Name=K3A94_transcript-g10738.t1;Parent=K3A94_g10738
contig_122	AUGUSTUS	start_codon	4371569	4371571	.	+	0	ID=K3A94_start_codon-g10738.t1;Name=K3A94_start_codon-g10738.t1;Parent=K3A94_transcript-g10738.t1
contig_122	AUGUSTUS	exon	4371569	4371802	.	+	.	ID=K3A94_exon-g10738.t1;Name=K3A94_exon-g10738.t1;Parent=K3A94_transcript-g10738.t1
contig_122	AUGUSTUS	CDS	4371569	4371802	0.59	+	0	ID=K3A94_CDS-g10738.t1;Name=K3A94_CDS-g10738.t1;Parent=K3A94_transcript-g10738.t1
contig_122	AUGUSTUS	stop_codon	4371800	4371802	.	+	0	ID=K3A94_stop_codon-g10738.t1;Name=K3A94_stop_codon-g10738.t1;Parent=K3A94_transcript-g10738.t1
contig_122	AUGUSTUS	gene	4378453	4392971	0.92	-	.	ID=K3A94_g10739;Name=K3A94_g10739
contig_122	AUGUSTUS	transcript	4378453	4392971	0.92	-	.	ID=K3A94_transcript-g10739.t1;Name=K3A94_transcript-g10739.t1;Parent=K3A94_g10739
contig_122	AUGUSTUS	stop_codon	4378453	4378455	.	-	0	ID=K3A94_stop_codon-g10739.t1;Name=K3A94_stop_codon-g10739.t1;Parent=K3A94_transcript-g10739.t1
contig_122	AUGUSTUS	exon	4378453	4378757	.	-	.	ID=K3A94_exon-g10739.t1;Name=K3A94_exon-g10739.t1;Parent=K3A94_transcript-g10739.t1
contig_122	AUGUSTUS	CDS	4378453	4378757	0.94	-	2	ID=K3A94_CDS-g10739.t1;Name=K3A94_CDS-g10739.t1;Parent=K3A94_transcript-g10739.t1
contig_122	AUGUSTUS	intron	4378758	4392715	1	-	.	ID=K3A94_intron-g10739.t1;Name=K3A94_intron-g10739.t1;Parent=K3A94_transcript-g10739.t1
contig_122	AUGUSTUS	exon	4392716	4392971	.	-	.	ID=K3A94_exon-g10739.t1;Name=K3A94_exon-g10739.t1;Parent=K3A94_transcript-g10739.t1
contig_122	AUGUSTUS	CDS	4392716	4392971	0.98	-	0	ID=K3A94_CDS-g10739.t1;Name=K3A94_CDS-g10739.t1;Parent=K3A94_transcript-g10739.t1
contig_122	AUGUSTUS	start_codon	4392969	4392971	.	-	0	ID=K3A94_start_codon-g10739.t1;Name=K3A94_start_codon-g10739.t1;Parent=K3A94_transcript-g10739.t1
contig_122	AUGUSTUS	gene	4411693	4415758	1	-	.	ID=K3A94_g10740;Name=K3A94_g10740
contig_122	AUGUSTUS	transcript	4411693	4415758	1	-	.	ID=K3A94_transcript-g10740.t1;Name=K3A94_transcript-g10740.t1;Parent=K3A94_g10740
contig_122	AUGUSTUS	stop_codon	4411693	4411695	.	-	0	ID=K3A94_stop_codon-g10740.t1;Name=K3A94_stop_codon-g10740.t1;Parent=K3A94_transcript-g10740.t1
contig_122	AUGUSTUS	exon	4411693	4411846	.	-	.	ID=K3A94_exon-g10740.t1;Name=K3A94_exon-g10740.t1;Parent=K3A94_transcript-g10740.t1
contig_122	AUGUSTUS	CDS	4411693	4411846	1	-	1	ID=K3A94_CDS-g10740.t1;Name=K3A94_CDS-g10740.t1;Parent=K3A94_transcript-g10740.t1
contig_122	AUGUSTUS	intron	4411847	4415133	1	-	.	ID=K3A94_intron-g10740.t1;Name=K3A94_intron-g10740.t1;Parent=K3A94_transcript-g10740.t1
contig_122	GeneMark.hmm	gene	4414297	4415758	.	-	.	ID=K3A94_10870_g;Name=K3A94_10870_g
contig_122	GeneMark.hmm	transcript	4414297	4415758	.	-	.	ID=K3A94_transcript-10870_t;Name=K3A94_transcript-10870_t;Parent=K3A94_10870_g
contig_122	GeneMark.hmm	stop_codon	4414297	4414299	.	-	0	ID=K3A94_stop_codon-10870_t;Name=K3A94_stop_codon-10870_t;Parent=K3A94_transcript-10870_t
contig_122	GeneMark.hmm	exon	4414297	4414423	0	-	.	ID=K3A94_exon-10870_t;Name=K3A94_exon-10870_t;Parent=K3A94_transcript-10870_t
contig_122	GeneMark.hmm	CDS	4414297	4414423	.	-	1	ID=K3A94_CDS-10870_t;Name=K3A94_CDS-10870_t;Parent=K3A94_transcript-10870_t
contig_122	AUGUSTUS	exon	4415134	4415241	.	-	.	ID=K3A94_exon-g10740.t1;Name=K3A94_exon-g10740.t1;Parent=K3A94_transcript-g10740.t1
contig_122	GeneMark.hmm	exon	4415134	4415241	0	-	.	ID=K3A94_exon-10870_t;Name=K3A94_exon-10870_t;Parent=K3A94_transcript-10870_t
contig_122	AUGUSTUS	CDS	4415134	4415241	1	-	1	ID=K3A94_CDS-g10740.t1;Name=K3A94_CDS-g10740.t1;Parent=K3A94_transcript-g10740.t1
contig_122	GeneMark.hmm	CDS	4415134	4415241	.	-	1	ID=K3A94_CDS-10870_t;Name=K3A94_CDS-10870_t;Parent=K3A94_transcript-10870_t
contig_122	AUGUSTUS	intron	4415242	4415296	1	-	.	ID=K3A94_intron-g10740.t1;Name=K3A94_intron-g10740.t1;Parent=K3A94_transcript-g10740.t1
contig_122	AUGUSTUS	exon	4415297	4415504	.	-	.	ID=K3A94_exon-g10740.t1;Name=K3A94_exon-g10740.t1;Parent=K3A94_transcript-g10740.t1
contig_122	GeneMark.hmm	exon	4415297	4415504	0	-	.	ID=K3A94_exon-10870_t;Name=K3A94_exon-10870_t;Parent=K3A94_transcript-10870_t
contig_122	AUGUSTUS	CDS	4415297	4415504	1	-	2	ID=K3A94_CDS-g10740.t1;Name=K3A94_CDS-g10740.t1;Parent=K3A94_transcript-g10740.t1
contig_122	GeneMark.hmm	CDS	4415297	4415504	.	-	2	ID=K3A94_CDS-10870_t;Name=K3A94_CDS-10870_t;Parent=K3A94_transcript-10870_t
contig_122	AUGUSTUS	intron	4415505	4415575	1	-	.	ID=K3A94_intron-g10740.t1;Name=K3A94_intron-g10740.t1;Parent=K3A94_transcript-g10740.t1
contig_122	AUGUSTUS	exon	4415576	4415696	.	-	.	ID=K3A94_exon-g10740.t1;Name=K3A94_exon-g10740.t1;Parent=K3A94_transcript-g10740.t1
contig_122	GeneMark.hmm	exon	4415576	4415696	0	-	.	ID=K3A94_exon-10870_t;Name=K3A94_exon-10870_t;Parent=K3A94_transcript-10870_t
contig_122	AUGUSTUS	CDS	4415576	4415696	1	-	0	ID=K3A94_CDS-g10740.t1;Name=K3A94_CDS-g10740.t1;Parent=K3A94_transcript-g10740.t1
contig_122	GeneMark.hmm	CDS	4415576	4415696	.	-	0	ID=K3A94_CDS-10870_t;Name=K3A94_CDS-10870_t;Parent=K3A94_transcript-10870_t
contig_122	AUGUSTUS	intron	4415697	4415755	1	-	.	ID=K3A94_intron-g10740.t1;Name=K3A94_intron-g10740.t1;Parent=K3A94_transcript-g10740.t1
contig_122	AUGUSTUS	start_codon	4415756	4415758	.	-	0	ID=K3A94_start_codon-g10740.t1;Name=K3A94_start_codon-g10740.t1;Parent=K3A94_transcript-g10740.t1
contig_122	GeneMark.hmm	start_codon	4415756	4415758	.	-	0	ID=K3A94_start_codon-10870_t;Name=K3A94_start_codon-10870_t;Parent=K3A94_transcript-10870_t
contig_122	AUGUSTUS	exon	4415756	4415758	.	-	.	ID=K3A94_exon-g10740.t1;Name=K3A94_exon-g10740.t1;Parent=K3A94_transcript-g10740.t1
contig_122	GeneMark.hmm	exon	4415756	4415758	0	-	.	ID=K3A94_exon-10870_t;Name=K3A94_exon-10870_t;Parent=K3A94_transcript-10870_t
contig_122	AUGUSTUS	CDS	4415756	4415758	1	-	0	ID=K3A94_CDS-g10740.t1;Name=K3A94_CDS-g10740.t1;Parent=K3A94_transcript-g10740.t1
contig_122	GeneMark.hmm	CDS	4415756	4415758	.	-	0	ID=K3A94_CDS-10870_t;Name=K3A94_CDS-10870_t;Parent=K3A94_transcript-10870_t
contig_122	AUGUSTUS	gene	4415829	4427352	0.8	+	.	ID=K3A94_g10741;Name=K3A94_g10741
contig_122	AUGUSTUS	transcript	4415829	4427352	0.8	+	.	ID=K3A94_transcript-g10741.t1;Name=K3A94_transcript-g10741.t1;Parent=K3A94_g10741
contig_122	AUGUSTUS	start_codon	4415829	4415831	.	+	0	ID=K3A94_start_codon-g10741.t1;Name=K3A94_start_codon-g10741.t1;Parent=K3A94_transcript-g10741.t1
contig_122	AUGUSTUS	exon	4415829	4415844	.	+	.	ID=K3A94_exon-g10741.t1;Name=K3A94_exon-g10741.t1;Parent=K3A94_transcript-g10741.t1
contig_122	AUGUSTUS	CDS	4415829	4415844	0.8	+	0	ID=K3A94_CDS-g10741.t1;Name=K3A94_CDS-g10741.t1;Parent=K3A94_transcript-g10741.t1
contig_122	AUGUSTUS	intron	4415845	4418425	0.8	+	.	ID=K3A94_intron-g10741.t1;Name=K3A94_intron-g10741.t1;Parent=K3A94_transcript-g10741.t1
contig_122	AUGUSTUS	exon	4418426	4418486	.	+	.	ID=K3A94_exon-g10741.t1;Name=K3A94_exon-g10741.t1;Parent=K3A94_transcript-g10741.t1
contig_122	AUGUSTUS	CDS	4418426	4418486	1	+	2	ID=K3A94_CDS-g10741.t1;Name=K3A94_CDS-g10741.t1;Parent=K3A94_transcript-g10741.t1
contig_122	AUGUSTUS	intron	4418487	4418539	1	+	.	ID=K3A94_intron-g10741.t1;Name=K3A94_intron-g10741.t1;Parent=K3A94_transcript-g10741.t1
contig_122	AUGUSTUS	exon	4418540	4418866	.	+	.	ID=K3A94_exon-g10741.t1;Name=K3A94_exon-g10741.t1;Parent=K3A94_transcript-g10741.t1
contig_122	AUGUSTUS	CDS	4418540	4418866	1	+	1	ID=K3A94_CDS-g10741.t1;Name=K3A94_CDS-g10741.t1;Parent=K3A94_transcript-g10741.t1
contig_122	AUGUSTUS	intron	4418867	4424189	1	+	.	ID=K3A94_intron-g10741.t1;Name=K3A94_intron-g10741.t1;Parent=K3A94_transcript-g10741.t1
contig_122	AUGUSTUS	exon	4424190	4424329	.	+	.	ID=K3A94_exon-g10741.t1;Name=K3A94_exon-g10741.t1;Parent=K3A94_transcript-g10741.t1
contig_122	AUGUSTUS	CDS	4424190	4424329	1	+	1	ID=K3A94_CDS-g10741.t1;Name=K3A94_CDS-g10741.t1;Parent=K3A94_transcript-g10741.t1
contig_122	AUGUSTUS	intron	4424330	4426437	1	+	.	ID=K3A94_intron-g10741.t1;Name=K3A94_intron-g10741.t1;Parent=K3A94_transcript-g10741.t1
contig_122	AUGUSTUS	gene	4424342	4425482	0.61	-	.	ID=K3A94_g10742;Name=K3A94_g10742
contig_122	GeneMark.hmm	gene	4424342	4425518	.	-	.	ID=K3A94_10872_g;Name=K3A94_10872_g
contig_122	AUGUSTUS	transcript	4424342	4425482	0.61	-	.	ID=K3A94_transcript-g10742.t1;Name=K3A94_transcript-g10742.t1;Parent=K3A94_g10742
contig_122	GeneMark.hmm	transcript	4424342	4425518	.	-	.	ID=K3A94_transcript-10872_t;Name=K3A94_transcript-10872_t;Parent=K3A94_10872_g
contig_122	AUGUSTUS	stop_codon	4424342	4424344	.	-	0	ID=K3A94_stop_codon-g10742.t1;Name=K3A94_stop_codon-g10742.t1;Parent=K3A94_transcript-g10742.t1
contig_122	GeneMark.hmm	stop_codon	4424342	4424344	.	-	0	ID=K3A94_stop_codon-10872_t;Name=K3A94_stop_codon-10872_t;Parent=K3A94_transcript-10872_t
contig_122	AUGUSTUS	exon	4424342	4424940	.	-	.	ID=K3A94_exon-g10742.t1;Name=K3A94_exon-g10742.t1;Parent=K3A94_transcript-g10742.t1
contig_122	GeneMark.hmm	exon	4424342	4424940	0	-	.	ID=K3A94_exon-10872_t;Name=K3A94_exon-10872_t;Parent=K3A94_transcript-10872_t
contig_122	AUGUSTUS	CDS	4424342	4424940	0.79	-	2	ID=K3A94_CDS-g10742.t1;Name=K3A94_CDS-g10742.t1;Parent=K3A94_transcript-g10742.t1
contig_122	GeneMark.hmm	CDS	4424342	4424940	.	-	2	ID=K3A94_CDS-10872_t;Name=K3A94_CDS-10872_t;Parent=K3A94_transcript-10872_t
contig_122	AUGUSTUS	intron	4424941	4424992	1	-	.	ID=K3A94_intron-g10742.t1;Name=K3A94_intron-g10742.t1;Parent=K3A94_transcript-g10742.t1
contig_122	AUGUSTUS	exon	4424993	4425482	.	-	.	ID=K3A94_exon-g10742.t1;Name=K3A94_exon-g10742.t1;Parent=K3A94_transcript-g10742.t1
contig_122	GeneMark.hmm	exon	4424993	4425518	0	-	.	ID=K3A94_exon-10872_t;Name=K3A94_exon-10872_t;Parent=K3A94_transcript-10872_t
contig_122	AUGUSTUS	CDS	4424993	4425482	0.77	-	0	ID=K3A94_CDS-g10742.t1;Name=K3A94_CDS-g10742.t1;Parent=K3A94_transcript-g10742.t1
contig_122	GeneMark.hmm	CDS	4424993	4425518	.	-	0	ID=K3A94_CDS-10872_t;Name=K3A94_CDS-10872_t;Parent=K3A94_transcript-10872_t
contig_122	AUGUSTUS	start_codon	4425480	4425482	.	-	0	ID=K3A94_start_codon-g10742.t1;Name=K3A94_start_codon-g10742.t1;Parent=K3A94_transcript-g10742.t1
contig_122	GeneMark.hmm	start_codon	4425516	4425518	.	-	0	ID=K3A94_start_codon-10872_t;Name=K3A94_start_codon-10872_t;Parent=K3A94_transcript-10872_t
contig_122	AUGUSTUS	exon	4426438	4426650	.	+	.	ID=K3A94_exon-g10741.t1;Name=K3A94_exon-g10741.t1;Parent=K3A94_transcript-g10741.t1
contig_122	AUGUSTUS	CDS	4426438	4426650	1	+	2	ID=K3A94_CDS-g10741.t1;Name=K3A94_CDS-g10741.t1;Parent=K3A94_transcript-g10741.t1
contig_122	GeneMark.hmm	gene	4426446	4427352	.	+	.	ID=K3A94_10873_g;Name=K3A94_10873_g
contig_122	GeneMark.hmm	transcript	4426446	4427352	.	+	.	ID=K3A94_transcript-10873_t;Name=K3A94_transcript-10873_t;Parent=K3A94_10873_g
contig_122	GeneMark.hmm	start_codon	4426446	4426448	.	+	0	ID=K3A94_start_codon-10873_t;Name=K3A94_start_codon-10873_t;Parent=K3A94_transcript-10873_t
contig_122	GeneMark.hmm	exon	4426446	4427035	0	+	.	ID=K3A94_exon-10873_t;Name=K3A94_exon-10873_t;Parent=K3A94_transcript-10873_t
contig_122	GeneMark.hmm	CDS	4426446	4427035	.	+	0	ID=K3A94_CDS-10873_t;Name=K3A94_CDS-10873_t;Parent=K3A94_transcript-10873_t
contig_122	AUGUSTUS	intron	4426651	4426701	1	+	.	ID=K3A94_intron-g10741.t1;Name=K3A94_intron-g10741.t1;Parent=K3A94_transcript-g10741.t1
contig_122	AUGUSTUS	exon	4426702	4427035	.	+	.	ID=K3A94_exon-g10741.t1;Name=K3A94_exon-g10741.t1;Parent=K3A94_transcript-g10741.t1
contig_122	AUGUSTUS	CDS	4426702	4427035	1	+	2	ID=K3A94_CDS-g10741.t1;Name=K3A94_CDS-g10741.t1;Parent=K3A94_transcript-g10741.t1
contig_122	AUGUSTUS	intron	4427036	4427090	1	+	.	ID=K3A94_intron-g10741.t1;Name=K3A94_intron-g10741.t1;Parent=K3A94_transcript-g10741.t1
contig_122	AUGUSTUS	exon	4427091	4427352	.	+	.	ID=K3A94_exon-g10741.t1;Name=K3A94_exon-g10741.t1;Parent=K3A94_transcript-g10741.t1
contig_122	GeneMark.hmm	exon	4427091	4427352	0	+	.	ID=K3A94_exon-10873_t;Name=K3A94_exon-10873_t;Parent=K3A94_transcript-10873_t
contig_122	AUGUSTUS	CDS	4427091	4427352	1	+	1	ID=K3A94_CDS-g10741.t1;Name=K3A94_CDS-g10741.t1;Parent=K3A94_transcript-g10741.t1
contig_122	GeneMark.hmm	CDS	4427091	4427352	.	+	1	ID=K3A94_CDS-10873_t;Name=K3A94_CDS-10873_t;Parent=K3A94_transcript-10873_t
contig_122	AUGUSTUS	stop_codon	4427350	4427352	.	+	0	ID=K3A94_stop_codon-g10741.t1;Name=K3A94_stop_codon-g10741.t1;Parent=K3A94_transcript-g10741.t1
contig_122	GeneMark.hmm	stop_codon	4427350	4427352	.	+	0	ID=K3A94_stop_codon-10873_t;Name=K3A94_stop_codon-10873_t;Parent=K3A94_transcript-10873_t
contig_122	AUGUSTUS	gene	4427610	4430084	1	-	.	ID=K3A94_g10743;Name=K3A94_g10743
contig_122	AUGUSTUS	transcript	4427610	4430084	1	-	.	ID=K3A94_transcript-g10743.t1;Name=K3A94_transcript-g10743.t1;Parent=K3A94_g10743
contig_122	AUGUSTUS	stop_codon	4427610	4427612	.	-	0	ID=K3A94_stop_codon-g10743.t1;Name=K3A94_stop_codon-g10743.t1;Parent=K3A94_transcript-g10743.t1
contig_122	AUGUSTUS	exon	4427610	4427810	.	-	.	ID=K3A94_exon-g10743.t1;Name=K3A94_exon-g10743.t1;Parent=K3A94_transcript-g10743.t1
contig_122	AUGUSTUS	CDS	4427610	4427810	1	-	0	ID=K3A94_CDS-g10743.t1;Name=K3A94_CDS-g10743.t1;Parent=K3A94_transcript-g10743.t1
contig_122	AUGUSTUS	intron	4427811	4428607	1	-	.	ID=K3A94_intron-g10743.t1;Name=K3A94_intron-g10743.t1;Parent=K3A94_transcript-g10743.t1
contig_122	AUGUSTUS	exon	4428608	4428934	.	-	.	ID=K3A94_exon-g10743.t1;Name=K3A94_exon-g10743.t1;Parent=K3A94_transcript-g10743.t1
contig_122	AUGUSTUS	CDS	4428608	4428934	1	-	0	ID=K3A94_CDS-g10743.t1;Name=K3A94_CDS-g10743.t1;Parent=K3A94_transcript-g10743.t1
contig_122	AUGUSTUS	intron	4428935	4429400	1	-	.	ID=K3A94_intron-g10743.t1;Name=K3A94_intron-g10743.t1;Parent=K3A94_transcript-g10743.t1
contig_122	AUGUSTUS	exon	4429401	4430084	.	-	.	ID=K3A94_exon-g10743.t1;Name=K3A94_exon-g10743.t1;Parent=K3A94_transcript-g10743.t1
contig_122	AUGUSTUS	CDS	4429401	4430084	1	-	0	ID=K3A94_CDS-g10743.t1;Name=K3A94_CDS-g10743.t1;Parent=K3A94_transcript-g10743.t1
contig_122	AUGUSTUS	start_codon	4430082	4430084	.	-	0	ID=K3A94_start_codon-g10743.t1;Name=K3A94_start_codon-g10743.t1;Parent=K3A94_transcript-g10743.t1
contig_122	AUGUSTUS	gene	4432146	4433279	0.95	+	.	ID=K3A94_g10744;Name=K3A94_g10744
contig_122	AUGUSTUS	transcript	4432146	4433279	0.95	+	.	ID=K3A94_transcript-g10744.t1;Name=K3A94_transcript-g10744.t1;Parent=K3A94_g10744
contig_122	AUGUSTUS	start_codon	4432146	4432148	.	+	0	ID=K3A94_start_codon-g10744.t1;Name=K3A94_start_codon-g10744.t1;Parent=K3A94_transcript-g10744.t1
contig_122	AUGUSTUS	exon	4432146	4432254	.	+	.	ID=K3A94_exon-g10744.t1;Name=K3A94_exon-g10744.t1;Parent=K3A94_transcript-g10744.t1
contig_122	AUGUSTUS	CDS	4432146	4432254	1	+	0	ID=K3A94_CDS-g10744.t1;Name=K3A94_CDS-g10744.t1;Parent=K3A94_transcript-g10744.t1
contig_122	AUGUSTUS	intron	4432255	4432309	1	+	.	ID=K3A94_intron-g10744.t1;Name=K3A94_intron-g10744.t1;Parent=K3A94_transcript-g10744.t1
contig_122	AUGUSTUS	exon	4432310	4432477	.	+	.	ID=K3A94_exon-g10744.t1;Name=K3A94_exon-g10744.t1;Parent=K3A94_transcript-g10744.t1
contig_122	AUGUSTUS	CDS	4432310	4432477	1	+	2	ID=K3A94_CDS-g10744.t1;Name=K3A94_CDS-g10744.t1;Parent=K3A94_transcript-g10744.t1
contig_122	AUGUSTUS	intron	4432478	4432534	1	+	.	ID=K3A94_intron-g10744.t1;Name=K3A94_intron-g10744.t1;Parent=K3A94_transcript-g10744.t1
contig_122	AUGUSTUS	exon	4432535	4432701	.	+	.	ID=K3A94_exon-g10744.t1;Name=K3A94_exon-g10744.t1;Parent=K3A94_transcript-g10744.t1
contig_122	AUGUSTUS	CDS	4432535	4432701	0.95	+	2	ID=K3A94_CDS-g10744.t1;Name=K3A94_CDS-g10744.t1;Parent=K3A94_transcript-g10744.t1
contig_122	AUGUSTUS	intron	4432702	4432913	0.95	+	.	ID=K3A94_intron-g10744.t1;Name=K3A94_intron-g10744.t1;Parent=K3A94_transcript-g10744.t1
contig_122	AUGUSTUS	exon	4432914	4433279	.	+	.	ID=K3A94_exon-g10744.t1;Name=K3A94_exon-g10744.t1;Parent=K3A94_transcript-g10744.t1
contig_122	AUGUSTUS	CDS	4432914	4433279	0.95	+	0	ID=K3A94_CDS-g10744.t1;Name=K3A94_CDS-g10744.t1;Parent=K3A94_transcript-g10744.t1
contig_122	AUGUSTUS	stop_codon	4433277	4433279	.	+	0	ID=K3A94_stop_codon-g10744.t1;Name=K3A94_stop_codon-g10744.t1;Parent=K3A94_transcript-g10744.t1
contig_122	AUGUSTUS	gene	4436880	4437309	0.84	-	.	ID=K3A94_g10745;Name=K3A94_g10745
contig_122	AUGUSTUS	transcript	4436880	4437309	0.84	-	.	ID=K3A94_transcript-g10745.t1;Name=K3A94_transcript-g10745.t1;Parent=K3A94_g10745
contig_122	AUGUSTUS	stop_codon	4436880	4436882	.	-	0	ID=K3A94_stop_codon-g10745.t1;Name=K3A94_stop_codon-g10745.t1;Parent=K3A94_transcript-g10745.t1
contig_122	AUGUSTUS	exon	4436880	4437059	.	-	.	ID=K3A94_exon-g10745.t1;Name=K3A94_exon-g10745.t1;Parent=K3A94_transcript-g10745.t1
contig_122	AUGUSTUS	CDS	4436880	4437059	1	-	0	ID=K3A94_CDS-g10745.t1;Name=K3A94_CDS-g10745.t1;Parent=K3A94_transcript-g10745.t1
contig_122	AUGUSTUS	intron	4437060	4437126	1	-	.	ID=K3A94_intron-g10745.t1;Name=K3A94_intron-g10745.t1;Parent=K3A94_transcript-g10745.t1
contig_122	AUGUSTUS	exon	4437127	4437309	.	-	.	ID=K3A94_exon-g10745.t1;Name=K3A94_exon-g10745.t1;Parent=K3A94_transcript-g10745.t1
contig_122	AUGUSTUS	CDS	4437127	4437309	0.84	-	0	ID=K3A94_CDS-g10745.t1;Name=K3A94_CDS-g10745.t1;Parent=K3A94_transcript-g10745.t1
contig_122	AUGUSTUS	start_codon	4437307	4437309	.	-	0	ID=K3A94_start_codon-g10745.t1;Name=K3A94_start_codon-g10745.t1;Parent=K3A94_transcript-g10745.t1
contig_122	cmscan	gene	4441005	4441051	.	+	.	ID=K3A94_RF00032.207;Name=K3A94_RF00032.207
contig_122	cmscan	exon	4441005	4441051	.	+	.	ID=K3A94_exon-RF00032.207;Parent=K3A94_RF00032.207;product=K3A94_Histone 3' UTR stem-loop
contig_122	cmscan	mRNA	4441005	4441051	.	+	.	ID=K3A94_rna-RF00032.207;Parent=K3A94_RF00032.207;product=K3A94_Histone 3' UTR stem-loop
contig_122	AUGUSTUS	gene	4520113	4522118	0	-	.	ID=K3A94_g10746;Name=K3A94_g10746
contig_122	AUGUSTUS	transcript	4520113	4522118	.	-	.	ID=K3A94_transcript-g10746.t1;Name=K3A94_transcript-g10746.t1;Parent=K3A94_g10746
contig_122	AUGUSTUS	stop_codon	4520113	4520115	.	-	0	ID=K3A94_stop_codon-g10746.t1;Name=K3A94_stop_codon-g10746.t1;Parent=K3A94_transcript-g10746.t1
contig_122	AUGUSTUS	exon	4520113	4520334	.	-	.	ID=K3A94_exon-g10746.t1;Name=K3A94_exon-g10746.t1;Parent=K3A94_transcript-g10746.t1
contig_122	AUGUSTUS	CDS	4520113	4520334	0.05	-	0	ID=K3A94_CDS-g10746.t1;Name=K3A94_CDS-g10746.t1;Parent=K3A94_transcript-g10746.t1
contig_122	AUGUSTUS	intron	4520335	4522088	0.03	-	.	ID=K3A94_intron-g10746.t1;Name=K3A94_intron-g10746.t1;Parent=K3A94_transcript-g10746.t1
contig_122	AUGUSTUS	exon	4522089	4522118	.	-	.	ID=K3A94_exon-g10746.t1;Name=K3A94_exon-g10746.t1;Parent=K3A94_transcript-g10746.t1
contig_122	AUGUSTUS	CDS	4522089	4522118	0.03	-	0	ID=K3A94_CDS-g10746.t1;Name=K3A94_CDS-g10746.t1;Parent=K3A94_transcript-g10746.t1
contig_122	AUGUSTUS	start_codon	4522116	4522118	.	-	0	ID=K3A94_start_codon-g10746.t1;Name=K3A94_start_codon-g10746.t1;Parent=K3A94_transcript-g10746.t1
contig_122	AUGUSTUS	gene	4577514	4656912	0.67	-	.	ID=K3A94_g10747;Name=K3A94_g10747
contig_122	AUGUSTUS	transcript	4577514	4656912	0.67	-	.	ID=K3A94_transcript-g10747.t1;Name=K3A94_transcript-g10747.t1;Parent=K3A94_g10747
contig_122	AUGUSTUS	stop_codon	4577514	4577516	.	-	0	ID=K3A94_stop_codon-g10747.t1;Name=K3A94_stop_codon-g10747.t1;Parent=K3A94_transcript-g10747.t1
contig_122	AUGUSTUS	exon	4577514	4577551	.	-	.	ID=K3A94_exon-g10747.t1;Name=K3A94_exon-g10747.t1;Parent=K3A94_transcript-g10747.t1
contig_122	AUGUSTUS	CDS	4577514	4577551	0.99	-	2	ID=K3A94_CDS-g10747.t1;Name=K3A94_CDS-g10747.t1;Parent=K3A94_transcript-g10747.t1
contig_122	AUGUSTUS	intron	4577552	4577773	0.99	-	.	ID=K3A94_intron-g10747.t1;Name=K3A94_intron-g10747.t1;Parent=K3A94_transcript-g10747.t1
contig_122	AUGUSTUS	exon	4577774	4578511	.	-	.	ID=K3A94_exon-g10747.t1;Name=K3A94_exon-g10747.t1;Parent=K3A94_transcript-g10747.t1
contig_122	AUGUSTUS	CDS	4577774	4578511	0.95	-	2	ID=K3A94_CDS-g10747.t1;Name=K3A94_CDS-g10747.t1;Parent=K3A94_transcript-g10747.t1
contig_122	AUGUSTUS	intron	4578512	4583161	0.96	-	.	ID=K3A94_intron-g10747.t1;Name=K3A94_intron-g10747.t1;Parent=K3A94_transcript-g10747.t1
contig_122	AUGUSTUS	exon	4583162	4583280	.	-	.	ID=K3A94_exon-g10747.t1;Name=K3A94_exon-g10747.t1;Parent=K3A94_transcript-g10747.t1
contig_122	AUGUSTUS	CDS	4583162	4583280	0.98	-	1	ID=K3A94_CDS-g10747.t1;Name=K3A94_CDS-g10747.t1;Parent=K3A94_transcript-g10747.t1
contig_122	AUGUSTUS	intron	4583281	4586739	1	-	.	ID=K3A94_intron-g10747.t1;Name=K3A94_intron-g10747.t1;Parent=K3A94_transcript-g10747.t1
contig_122	AUGUSTUS	exon	4586740	4586891	.	-	.	ID=K3A94_exon-g10747.t1;Name=K3A94_exon-g10747.t1;Parent=K3A94_transcript-g10747.t1
contig_122	AUGUSTUS	CDS	4586740	4586891	1	-	0	ID=K3A94_CDS-g10747.t1;Name=K3A94_CDS-g10747.t1;Parent=K3A94_transcript-g10747.t1
contig_122	AUGUSTUS	intron	4586892	4629777	1	-	.	ID=K3A94_intron-g10747.t1;Name=K3A94_intron-g10747.t1;Parent=K3A94_transcript-g10747.t1
contig_122	cmscan	gene	4593912	4593958	.	-	.	ID=K3A94_RF00032.208;Name=K3A94_RF00032.208
contig_122	cmscan	exon	4593912	4593958	.	-	.	ID=K3A94_exon-RF00032.208;Parent=K3A94_RF00032.208;product=K3A94_Histone 3' UTR stem-loop
contig_122	cmscan	mRNA	4593912	4593958	.	-	.	ID=K3A94_rna-RF00032.208;Parent=K3A94_RF00032.208;product=K3A94_Histone 3' UTR stem-loop
contig_122	AUGUSTUS	exon	4629778	4630250	.	-	.	ID=K3A94_exon-g10747.t1;Name=K3A94_exon-g10747.t1;Parent=K3A94_transcript-g10747.t1
contig_122	AUGUSTUS	CDS	4629778	4630250	1	-	2	ID=K3A94_CDS-g10747.t1;Name=K3A94_CDS-g10747.t1;Parent=K3A94_transcript-g10747.t1
contig_122	AUGUSTUS	intron	4630251	4636185	1	-	.	ID=K3A94_intron-g10747.t1;Name=K3A94_intron-g10747.t1;Parent=K3A94_transcript-g10747.t1
contig_122	cmscan	gene	4631945	4631991	.	-	.	ID=K3A94_RF00032.209;Name=K3A94_RF00032.209
contig_122	cmscan	exon	4631945	4631991	.	-	.	ID=K3A94_exon-RF00032.209;Parent=K3A94_RF00032.209;product=K3A94_Histone 3' UTR stem-loop
contig_122	cmscan	mRNA	4631945	4631991	.	-	.	ID=K3A94_rna-RF00032.209;Parent=K3A94_RF00032.209;product=K3A94_Histone 3' UTR stem-loop
contig_122	AUGUSTUS	exon	4636186	4636446	.	-	.	ID=K3A94_exon-g10747.t1;Name=K3A94_exon-g10747.t1;Parent=K3A94_transcript-g10747.t1
contig_122	AUGUSTUS	CDS	4636186	4636446	1	-	2	ID=K3A94_CDS-g10747.t1;Name=K3A94_CDS-g10747.t1;Parent=K3A94_transcript-g10747.t1
contig_122	AUGUSTUS	intron	4636447	4656267	1	-	.	ID=K3A94_intron-g10747.t1;Name=K3A94_intron-g10747.t1;Parent=K3A94_transcript-g10747.t1
contig_122	AUGUSTUS	exon	4656268	4656465	.	-	.	ID=K3A94_exon-g10747.t1;Name=K3A94_exon-g10747.t1;Parent=K3A94_transcript-g10747.t1
contig_122	AUGUSTUS	CDS	4656268	4656465	0.97	-	2	ID=K3A94_CDS-g10747.t1;Name=K3A94_CDS-g10747.t1;Parent=K3A94_transcript-g10747.t1
contig_122	AUGUSTUS	intron	4656466	4656902	0.71	-	.	ID=K3A94_intron-g10747.t1;Name=K3A94_intron-g10747.t1;Parent=K3A94_transcript-g10747.t1
contig_122	AUGUSTUS	exon	4656903	4656912	.	-	.	ID=K3A94_exon-g10747.t1;Name=K3A94_exon-g10747.t1;Parent=K3A94_transcript-g10747.t1
contig_122	AUGUSTUS	CDS	4656903	4656912	0.71	-	0	ID=K3A94_CDS-g10747.t1;Name=K3A94_CDS-g10747.t1;Parent=K3A94_transcript-g10747.t1
contig_122	AUGUSTUS	start_codon	4656910	4656912	.	-	0	ID=K3A94_start_codon-g10747.t1;Name=K3A94_start_codon-g10747.t1;Parent=K3A94_transcript-g10747.t1
contig_122	cmscan	gene	4672867	4672913	.	-	.	ID=K3A94_RF00032.210;Name=K3A94_RF00032.210
contig_122	cmscan	exon	4672867	4672913	.	-	.	ID=K3A94_exon-RF00032.210;Parent=K3A94_RF00032.210;product=K3A94_Histone 3' UTR stem-loop
contig_122	cmscan	mRNA	4672867	4672913	.	-	.	ID=K3A94_rna-RF00032.210;Parent=K3A94_RF00032.210;product=K3A94_Histone 3' UTR stem-loop
contig_122	AUGUSTUS	gene	4743215	4743502	0.52	-	.	ID=K3A94_g10748;Name=K3A94_g10748
contig_122	AUGUSTUS	transcript	4743215	4743502	0.52	-	.	ID=K3A94_transcript-g10748.t1;Name=K3A94_transcript-g10748.t1;Parent=K3A94_g10748
contig_122	AUGUSTUS	stop_codon	4743215	4743217	.	-	0	ID=K3A94_stop_codon-g10748.t1;Name=K3A94_stop_codon-g10748.t1;Parent=K3A94_transcript-g10748.t1
contig_122	AUGUSTUS	exon	4743215	4743502	.	-	.	ID=K3A94_exon-g10748.t1;Name=K3A94_exon-g10748.t1;Parent=K3A94_transcript-g10748.t1
contig_122	AUGUSTUS	CDS	4743215	4743502	0.52	-	0	ID=K3A94_CDS-g10748.t1;Name=K3A94_CDS-g10748.t1;Parent=K3A94_transcript-g10748.t1
contig_122	AUGUSTUS	start_codon	4743500	4743502	.	-	0	ID=K3A94_start_codon-g10748.t1;Name=K3A94_start_codon-g10748.t1;Parent=K3A94_transcript-g10748.t1
contig_122	AUGUSTUS	gene	4784747	4785577	0.95	+	.	ID=K3A94_g10749;Name=K3A94_g10749
contig_122	AUGUSTUS	transcript	4784747	4785577	0.95	+	.	ID=K3A94_transcript-g10749.t1;Name=K3A94_transcript-g10749.t1;Parent=K3A94_g10749
contig_122	AUGUSTUS	start_codon	4784747	4784749	.	+	0	ID=K3A94_start_codon-g10749.t1;Name=K3A94_start_codon-g10749.t1;Parent=K3A94_transcript-g10749.t1
contig_122	AUGUSTUS	exon	4784747	4785577	.	+	.	ID=K3A94_exon-g10749.t1;Name=K3A94_exon-g10749.t1;Parent=K3A94_transcript-g10749.t1
contig_122	AUGUSTUS	CDS	4784747	4785577	0.95	+	0	ID=K3A94_CDS-g10749.t1;Name=K3A94_CDS-g10749.t1;Parent=K3A94_transcript-g10749.t1
contig_122	AUGUSTUS	stop_codon	4785575	4785577	.	+	0	ID=K3A94_stop_codon-g10749.t1;Name=K3A94_stop_codon-g10749.t1;Parent=K3A94_transcript-g10749.t1
contig_122	cmscan	gene	4801469	4801515	.	+	.	ID=K3A94_RF00032.211;Name=K3A94_RF00032.211
contig_122	cmscan	exon	4801469	4801515	.	+	.	ID=K3A94_exon-RF00032.211;Parent=K3A94_RF00032.211;product=K3A94_Histone 3' UTR stem-loop
contig_122	cmscan	mRNA	4801469	4801515	.	+	.	ID=K3A94_rna-RF00032.211;Parent=K3A94_RF00032.211;product=K3A94_Histone 3' UTR stem-loop
contig_122	cmscan	gene	4972337	4972383	.	-	.	ID=K3A94_RF00032.212;Name=K3A94_RF00032.212
contig_122	cmscan	exon	4972337	4972383	.	-	.	ID=K3A94_exon-RF00032.212;Parent=K3A94_RF00032.212;product=K3A94_Histone 3' UTR stem-loop
contig_122	cmscan	mRNA	4972337	4972383	.	-	.	ID=K3A94_rna-RF00032.212;Parent=K3A94_RF00032.212;product=K3A94_Histone 3' UTR stem-loop
contig_122	cmscan	gene	5010788	5010834	.	-	.	ID=K3A94_RF00032.213;Name=K3A94_RF00032.213
contig_122	cmscan	exon	5010788	5010834	.	-	.	ID=K3A94_exon-RF00032.213;Parent=K3A94_RF00032.213;product=K3A94_Histone 3' UTR stem-loop
contig_122	cmscan	mRNA	5010788	5010834	.	-	.	ID=K3A94_rna-RF00032.213;Parent=K3A94_RF00032.213;product=K3A94_Histone 3' UTR stem-loop
contig_122	cmscan	gene	5064425	5064471	.	-	.	ID=K3A94_RF00032.214;Name=K3A94_RF00032.214
contig_122	cmscan	exon	5064425	5064471	.	-	.	ID=K3A94_exon-RF00032.214;Parent=K3A94_RF00032.214;product=K3A94_Histone 3' UTR stem-loop
contig_122	cmscan	mRNA	5064425	5064471	.	-	.	ID=K3A94_rna-RF00032.214;Parent=K3A94_RF00032.214;product=K3A94_Histone 3' UTR stem-loop
contig_122	cmscan	gene	5116785	5116831	.	-	.	ID=K3A94_RF00032.215;Name=K3A94_RF00032.215
contig_122	cmscan	exon	5116785	5116831	.	-	.	ID=K3A94_exon-RF00032.215;Parent=K3A94_RF00032.215;product=K3A94_Histone 3' UTR stem-loop
contig_122	cmscan	mRNA	5116785	5116831	.	-	.	ID=K3A94_rna-RF00032.215;Parent=K3A94_RF00032.215;product=K3A94_Histone 3' UTR stem-loop
contig_122	AUGUSTUS	gene	5212397	5212912	1	-	.	ID=K3A94_g10750;Name=K3A94_g10750
contig_122	AUGUSTUS	transcript	5212397	5212912	1	-	.	ID=K3A94_transcript-g10750.t1;Name=K3A94_transcript-g10750.t1;Parent=K3A94_g10750
contig_122	AUGUSTUS	stop_codon	5212397	5212399	.	-	0	ID=K3A94_stop_codon-g10750.t1;Name=K3A94_stop_codon-g10750.t1;Parent=K3A94_transcript-g10750.t1
contig_122	AUGUSTUS	exon	5212397	5212912	.	-	.	ID=K3A94_exon-g10750.t1;Name=K3A94_exon-g10750.t1;Parent=K3A94_transcript-g10750.t1
contig_122	AUGUSTUS	CDS	5212397	5212912	1	-	0	ID=K3A94_CDS-g10750.t1;Name=K3A94_CDS-g10750.t1;Parent=K3A94_transcript-g10750.t1
contig_122	AUGUSTUS	start_codon	5212910	5212912	.	-	0	ID=K3A94_start_codon-g10750.t1;Name=K3A94_start_codon-g10750.t1;Parent=K3A94_transcript-g10750.t1
contig_122	AUGUSTUS	gene	5270637	5413715	0.93	+	.	ID=K3A94_g10751;Name=K3A94_g10751
contig_122	AUGUSTUS	transcript	5270637	5413715	0.93	+	.	ID=K3A94_transcript-g10751.t1;Name=K3A94_transcript-g10751.t1;Parent=K3A94_g10751
contig_122	AUGUSTUS	start_codon	5270637	5270639	.	+	0	ID=K3A94_start_codon-g10751.t1;Name=K3A94_start_codon-g10751.t1;Parent=K3A94_transcript-g10751.t1
contig_122	AUGUSTUS	exon	5270637	5271090	.	+	.	ID=K3A94_exon-g10751.t1;Name=K3A94_exon-g10751.t1;Parent=K3A94_transcript-g10751.t1
contig_122	AUGUSTUS	CDS	5270637	5271090	0.93	+	0	ID=K3A94_CDS-g10751.t1;Name=K3A94_CDS-g10751.t1;Parent=K3A94_transcript-g10751.t1
contig_122	AUGUSTUS	intron	5271091	5392969	1	+	.	ID=K3A94_intron-g10751.t1;Name=K3A94_intron-g10751.t1;Parent=K3A94_transcript-g10751.t1
contig_122	AUGUSTUS	exon	5392970	5393119	.	+	.	ID=K3A94_exon-g10751.t1;Name=K3A94_exon-g10751.t1;Parent=K3A94_transcript-g10751.t1
contig_122	AUGUSTUS	CDS	5392970	5393119	1	+	2	ID=K3A94_CDS-g10751.t1;Name=K3A94_CDS-g10751.t1;Parent=K3A94_transcript-g10751.t1
contig_122	AUGUSTUS	intron	5393120	5399135	1	+	.	ID=K3A94_intron-g10751.t1;Name=K3A94_intron-g10751.t1;Parent=K3A94_transcript-g10751.t1
contig_122	AUGUSTUS	exon	5399136	5399336	.	+	.	ID=K3A94_exon-g10751.t1;Name=K3A94_exon-g10751.t1;Parent=K3A94_transcript-g10751.t1
contig_122	AUGUSTUS	CDS	5399136	5399336	1	+	2	ID=K3A94_CDS-g10751.t1;Name=K3A94_CDS-g10751.t1;Parent=K3A94_transcript-g10751.t1
contig_122	AUGUSTUS	intron	5399337	5400040	1	+	.	ID=K3A94_intron-g10751.t1;Name=K3A94_intron-g10751.t1;Parent=K3A94_transcript-g10751.t1
contig_122	AUGUSTUS	exon	5400041	5400326	.	+	.	ID=K3A94_exon-g10751.t1;Name=K3A94_exon-g10751.t1;Parent=K3A94_transcript-g10751.t1
contig_122	AUGUSTUS	CDS	5400041	5400326	1	+	2	ID=K3A94_CDS-g10751.t1;Name=K3A94_CDS-g10751.t1;Parent=K3A94_transcript-g10751.t1
contig_122	AUGUSTUS	intron	5400327	5402940	1	+	.	ID=K3A94_intron-g10751.t1;Name=K3A94_intron-g10751.t1;Parent=K3A94_transcript-g10751.t1
contig_122	AUGUSTUS	exon	5402941	5403301	.	+	.	ID=K3A94_exon-g10751.t1;Name=K3A94_exon-g10751.t1;Parent=K3A94_transcript-g10751.t1
contig_122	AUGUSTUS	CDS	5402941	5403301	1	+	1	ID=K3A94_CDS-g10751.t1;Name=K3A94_CDS-g10751.t1;Parent=K3A94_transcript-g10751.t1
contig_122	AUGUSTUS	intron	5403302	5404996	1	+	.	ID=K3A94_intron-g10751.t1;Name=K3A94_intron-g10751.t1;Parent=K3A94_transcript-g10751.t1
contig_122	AUGUSTUS	exon	5404997	5405148	.	+	.	ID=K3A94_exon-g10751.t1;Name=K3A94_exon-g10751.t1;Parent=K3A94_transcript-g10751.t1
contig_122	AUGUSTUS	CDS	5404997	5405148	1	+	0	ID=K3A94_CDS-g10751.t1;Name=K3A94_CDS-g10751.t1;Parent=K3A94_transcript-g10751.t1
contig_122	AUGUSTUS	intron	5405149	5411500	1	+	.	ID=K3A94_intron-g10751.t1;Name=K3A94_intron-g10751.t1;Parent=K3A94_transcript-g10751.t1
contig_122	AUGUSTUS	exon	5411501	5411592	.	+	.	ID=K3A94_exon-g10751.t1;Name=K3A94_exon-g10751.t1;Parent=K3A94_transcript-g10751.t1
contig_122	AUGUSTUS	CDS	5411501	5411592	1	+	1	ID=K3A94_CDS-g10751.t1;Name=K3A94_CDS-g10751.t1;Parent=K3A94_transcript-g10751.t1
contig_122	AUGUSTUS	intron	5411593	5411658	1	+	.	ID=K3A94_intron-g10751.t1;Name=K3A94_intron-g10751.t1;Parent=K3A94_transcript-g10751.t1
contig_122	AUGUSTUS	exon	5411659	5413715	.	+	.	ID=K3A94_exon-g10751.t1;Name=K3A94_exon-g10751.t1;Parent=K3A94_transcript-g10751.t1
contig_122	AUGUSTUS	CDS	5411659	5413715	1	+	2	ID=K3A94_CDS-g10751.t1;Name=K3A94_CDS-g10751.t1;Parent=K3A94_transcript-g10751.t1
contig_122	AUGUSTUS	stop_codon	5413713	5413715	.	+	0	ID=K3A94_stop_codon-g10751.t1;Name=K3A94_stop_codon-g10751.t1;Parent=K3A94_transcript-g10751.t1
contig_122	AUGUSTUS	gene	5416606	5417583	0.98	-	.	ID=K3A94_g10752;Name=K3A94_g10752
contig_122	AUGUSTUS	transcript	5416606	5417583	0.98	-	.	ID=K3A94_transcript-g10752.t1;Name=K3A94_transcript-g10752.t1;Parent=K3A94_g10752
contig_122	AUGUSTUS	stop_codon	5416606	5416608	.	-	0	ID=K3A94_stop_codon-g10752.t1;Name=K3A94_stop_codon-g10752.t1;Parent=K3A94_transcript-g10752.t1
contig_122	AUGUSTUS	exon	5416606	5417262	.	-	.	ID=K3A94_exon-g10752.t1;Name=K3A94_exon-g10752.t1;Parent=K3A94_transcript-g10752.t1
contig_122	AUGUSTUS	CDS	5416606	5417262	0.99	-	0	ID=K3A94_CDS-g10752.t1;Name=K3A94_CDS-g10752.t1;Parent=K3A94_transcript-g10752.t1
contig_122	AUGUSTUS	intron	5417263	5417313	0.99	-	.	ID=K3A94_intron-g10752.t1;Name=K3A94_intron-g10752.t1;Parent=K3A94_transcript-g10752.t1
contig_122	AUGUSTUS	exon	5417314	5417583	.	-	.	ID=K3A94_exon-g10752.t1;Name=K3A94_exon-g10752.t1;Parent=K3A94_transcript-g10752.t1
contig_122	AUGUSTUS	CDS	5417314	5417583	0.99	-	0	ID=K3A94_CDS-g10752.t1;Name=K3A94_CDS-g10752.t1;Parent=K3A94_transcript-g10752.t1
contig_122	AUGUSTUS	start_codon	5417581	5417583	.	-	0	ID=K3A94_start_codon-g10752.t1;Name=K3A94_start_codon-g10752.t1;Parent=K3A94_transcript-g10752.t1
contig_122	AUGUSTUS	gene	5424108	5514897	0.47	-	.	ID=K3A94_g10753;Name=K3A94_g10753
contig_122	AUGUSTUS	transcript	5424108	5514897	0.47	-	.	ID=K3A94_transcript-g10753.t1;Name=K3A94_transcript-g10753.t1;Parent=K3A94_g10753
contig_122	AUGUSTUS	stop_codon	5424108	5424110	.	-	0	ID=K3A94_stop_codon-g10753.t1;Name=K3A94_stop_codon-g10753.t1;Parent=K3A94_transcript-g10753.t1
contig_122	AUGUSTUS	exon	5424108	5425177	.	-	.	ID=K3A94_exon-g10753.t1;Name=K3A94_exon-g10753.t1;Parent=K3A94_transcript-g10753.t1
contig_122	AUGUSTUS	CDS	5424108	5425177	1	-	2	ID=K3A94_CDS-g10753.t1;Name=K3A94_CDS-g10753.t1;Parent=K3A94_transcript-g10753.t1
contig_122	AUGUSTUS	intron	5425178	5454725	1	-	.	ID=K3A94_intron-g10753.t1;Name=K3A94_intron-g10753.t1;Parent=K3A94_transcript-g10753.t1
contig_122	AUGUSTUS	exon	5454726	5454844	.	-	.	ID=K3A94_exon-g10753.t1;Name=K3A94_exon-g10753.t1;Parent=K3A94_transcript-g10753.t1
contig_122	AUGUSTUS	CDS	5454726	5454844	1	-	1	ID=K3A94_CDS-g10753.t1;Name=K3A94_CDS-g10753.t1;Parent=K3A94_transcript-g10753.t1
contig_122	AUGUSTUS	intron	5454845	5481763	1	-	.	ID=K3A94_intron-g10753.t1;Name=K3A94_intron-g10753.t1;Parent=K3A94_transcript-g10753.t1
contig_122	AUGUSTUS	exon	5481764	5481915	.	-	.	ID=K3A94_exon-g10753.t1;Name=K3A94_exon-g10753.t1;Parent=K3A94_transcript-g10753.t1
contig_122	AUGUSTUS	CDS	5481764	5481915	1	-	0	ID=K3A94_CDS-g10753.t1;Name=K3A94_CDS-g10753.t1;Parent=K3A94_transcript-g10753.t1
contig_122	AUGUSTUS	intron	5481916	5502762	1	-	.	ID=K3A94_intron-g10753.t1;Name=K3A94_intron-g10753.t1;Parent=K3A94_transcript-g10753.t1
contig_122	AUGUSTUS	exon	5502763	5503718	.	-	.	ID=K3A94_exon-g10753.t1;Name=K3A94_exon-g10753.t1;Parent=K3A94_transcript-g10753.t1
contig_122	AUGUSTUS	CDS	5502763	5503718	1	-	2	ID=K3A94_CDS-g10753.t1;Name=K3A94_CDS-g10753.t1;Parent=K3A94_transcript-g10753.t1
contig_122	AUGUSTUS	intron	5503719	5510806	1	-	.	ID=K3A94_intron-g10753.t1;Name=K3A94_intron-g10753.t1;Parent=K3A94_transcript-g10753.t1
contig_122	AUGUSTUS	exon	5510807	5510953	.	-	.	ID=K3A94_exon-g10753.t1;Name=K3A94_exon-g10753.t1;Parent=K3A94_transcript-g10753.t1
contig_122	AUGUSTUS	CDS	5510807	5510953	0.99	-	2	ID=K3A94_CDS-g10753.t1;Name=K3A94_CDS-g10753.t1;Parent=K3A94_transcript-g10753.t1
contig_122	AUGUSTUS	intron	5510954	5514797	0.56	-	.	ID=K3A94_intron-g10753.t1;Name=K3A94_intron-g10753.t1;Parent=K3A94_transcript-g10753.t1
contig_122	AUGUSTUS	exon	5514798	5514897	.	-	.	ID=K3A94_exon-g10753.t1;Name=K3A94_exon-g10753.t1;Parent=K3A94_transcript-g10753.t1
contig_122	AUGUSTUS	CDS	5514798	5514897	0.54	-	0	ID=K3A94_CDS-g10753.t1;Name=K3A94_CDS-g10753.t1;Parent=K3A94_transcript-g10753.t1
contig_122	AUGUSTUS	start_codon	5514895	5514897	.	-	0	ID=K3A94_start_codon-g10753.t1;Name=K3A94_start_codon-g10753.t1;Parent=K3A94_transcript-g10753.t1
contig_122	cmscan	gene	5576683	5576729	.	-	.	ID=K3A94_RF00032.216;Name=K3A94_RF00032.216
contig_122	cmscan	exon	5576683	5576729	.	-	.	ID=K3A94_exon-RF00032.216;Parent=K3A94_RF00032.216;product=K3A94_Histone 3' UTR stem-loop
contig_122	cmscan	mRNA	5576683	5576729	.	-	.	ID=K3A94_rna-RF00032.216;Parent=K3A94_RF00032.216;product=K3A94_Histone 3' UTR stem-loop
contig_122	AUGUSTUS	gene	5622816	5623547	1	+	.	ID=K3A94_g10754;Name=K3A94_g10754
contig_122	AUGUSTUS	transcript	5622816	5623547	1	+	.	ID=K3A94_transcript-g10754.t1;Name=K3A94_transcript-g10754.t1;Parent=K3A94_g10754
contig_122	AUGUSTUS	start_codon	5622816	5622818	.	+	0	ID=K3A94_start_codon-g10754.t1;Name=K3A94_start_codon-g10754.t1;Parent=K3A94_transcript-g10754.t1
contig_122	AUGUSTUS	exon	5622816	5623547	.	+	.	ID=K3A94_exon-g10754.t1;Name=K3A94_exon-g10754.t1;Parent=K3A94_transcript-g10754.t1
contig_122	AUGUSTUS	CDS	5622816	5623547	1	+	0	ID=K3A94_CDS-g10754.t1;Name=K3A94_CDS-g10754.t1;Parent=K3A94_transcript-g10754.t1
contig_122	AUGUSTUS	stop_codon	5623545	5623547	.	+	0	ID=K3A94_stop_codon-g10754.t1;Name=K3A94_stop_codon-g10754.t1;Parent=K3A94_transcript-g10754.t1
contig_122	AUGUSTUS	gene	5785764	5786225	0.65	-	.	ID=K3A94_g10755;Name=K3A94_g10755
contig_122	AUGUSTUS	transcript	5785764	5786225	0.65	-	.	ID=K3A94_transcript-g10755.t1;Name=K3A94_transcript-g10755.t1;Parent=K3A94_g10755
contig_122	AUGUSTUS	stop_codon	5785764	5785766	.	-	0	ID=K3A94_stop_codon-g10755.t1;Name=K3A94_stop_codon-g10755.t1;Parent=K3A94_transcript-g10755.t1
contig_122	AUGUSTUS	exon	5785764	5786225	.	-	.	ID=K3A94_exon-g10755.t1;Name=K3A94_exon-g10755.t1;Parent=K3A94_transcript-g10755.t1
contig_122	AUGUSTUS	CDS	5785764	5786225	0.65	-	0	ID=K3A94_CDS-g10755.t1;Name=K3A94_CDS-g10755.t1;Parent=K3A94_transcript-g10755.t1
contig_122	AUGUSTUS	start_codon	5786223	5786225	.	-	0	ID=K3A94_start_codon-g10755.t1;Name=K3A94_start_codon-g10755.t1;Parent=K3A94_transcript-g10755.t1
contig_122	AUGUSTUS	gene	5798557	5803891	0.84	+	.	ID=K3A94_g10756;Name=K3A94_g10756
contig_122	AUGUSTUS	transcript	5798557	5803891	0.84	+	.	ID=K3A94_transcript-g10756.t1;Name=K3A94_transcript-g10756.t1;Parent=K3A94_g10756
contig_122	AUGUSTUS	start_codon	5798557	5798559	.	+	0	ID=K3A94_start_codon-g10756.t1;Name=K3A94_start_codon-g10756.t1;Parent=K3A94_transcript-g10756.t1
contig_122	AUGUSTUS	exon	5798557	5798597	.	+	.	ID=K3A94_exon-g10756.t1;Name=K3A94_exon-g10756.t1;Parent=K3A94_transcript-g10756.t1
contig_122	AUGUSTUS	CDS	5798557	5798597	0.9	+	0	ID=K3A94_CDS-g10756.t1;Name=K3A94_CDS-g10756.t1;Parent=K3A94_transcript-g10756.t1
contig_122	AUGUSTUS	intron	5798598	5803626	0.89	+	.	ID=K3A94_intron-g10756.t1;Name=K3A94_intron-g10756.t1;Parent=K3A94_transcript-g10756.t1
contig_122	AUGUSTUS	exon	5803627	5803891	.	+	.	ID=K3A94_exon-g10756.t1;Name=K3A94_exon-g10756.t1;Parent=K3A94_transcript-g10756.t1
contig_122	AUGUSTUS	CDS	5803627	5803891	0.93	+	1	ID=K3A94_CDS-g10756.t1;Name=K3A94_CDS-g10756.t1;Parent=K3A94_transcript-g10756.t1
contig_122	AUGUSTUS	stop_codon	5803889	5803891	.	+	0	ID=K3A94_stop_codon-g10756.t1;Name=K3A94_stop_codon-g10756.t1;Parent=K3A94_transcript-g10756.t1
contig_122	AUGUSTUS	gene	5930706	5931026	0.72	-	.	ID=K3A94_g10757;Name=K3A94_g10757
contig_122	AUGUSTUS	transcript	5930706	5931026	0.72	-	.	ID=K3A94_transcript-g10757.t1;Name=K3A94_transcript-g10757.t1;Parent=K3A94_g10757
contig_122	AUGUSTUS	stop_codon	5930706	5930708	.	-	0	ID=K3A94_stop_codon-g10757.t1;Name=K3A94_stop_codon-g10757.t1;Parent=K3A94_transcript-g10757.t1
contig_122	AUGUSTUS	exon	5930706	5931026	.	-	.	ID=K3A94_exon-g10757.t1;Name=K3A94_exon-g10757.t1;Parent=K3A94_transcript-g10757.t1
contig_122	AUGUSTUS	CDS	5930706	5931026	0.72	-	0	ID=K3A94_CDS-g10757.t1;Name=K3A94_CDS-g10757.t1;Parent=K3A94_transcript-g10757.t1
contig_122	AUGUSTUS	start_codon	5931024	5931026	.	-	0	ID=K3A94_start_codon-g10757.t1;Name=K3A94_start_codon-g10757.t1;Parent=K3A94_transcript-g10757.t1
contig_122	AUGUSTUS	gene	5960096	5965187	0.33	-	.	ID=K3A94_g10758;Name=K3A94_g10758
contig_122	AUGUSTUS	transcript	5960096	5965187	0.33	-	.	ID=K3A94_transcript-g10758.t1;Name=K3A94_transcript-g10758.t1;Parent=K3A94_g10758
contig_122	AUGUSTUS	stop_codon	5960096	5960098	.	-	0	ID=K3A94_stop_codon-g10758.t1;Name=K3A94_stop_codon-g10758.t1;Parent=K3A94_transcript-g10758.t1
contig_122	AUGUSTUS	exon	5960096	5960254	.	-	.	ID=K3A94_exon-g10758.t1;Name=K3A94_exon-g10758.t1;Parent=K3A94_transcript-g10758.t1
contig_122	AUGUSTUS	CDS	5960096	5960254	0.66	-	0	ID=K3A94_CDS-g10758.t1;Name=K3A94_CDS-g10758.t1;Parent=K3A94_transcript-g10758.t1
contig_122	AUGUSTUS	intron	5960255	5965031	0.61	-	.	ID=K3A94_intron-g10758.t1;Name=K3A94_intron-g10758.t1;Parent=K3A94_transcript-g10758.t1
contig_122	AUGUSTUS	exon	5965032	5965187	.	-	.	ID=K3A94_exon-g10758.t1;Name=K3A94_exon-g10758.t1;Parent=K3A94_transcript-g10758.t1
contig_122	AUGUSTUS	CDS	5965032	5965187	0.35	-	0	ID=K3A94_CDS-g10758.t1;Name=K3A94_CDS-g10758.t1;Parent=K3A94_transcript-g10758.t1
contig_122	AUGUSTUS	start_codon	5965185	5965187	.	-	0	ID=K3A94_start_codon-g10758.t1;Name=K3A94_start_codon-g10758.t1;Parent=K3A94_transcript-g10758.t1
contig_122	AUGUSTUS	gene	6009302	6009547	0.75	-	.	ID=K3A94_g10759;Name=K3A94_g10759
contig_122	AUGUSTUS	transcript	6009302	6009547	0.75	-	.	ID=K3A94_transcript-g10759.t1;Name=K3A94_transcript-g10759.t1;Parent=K3A94_g10759
contig_122	AUGUSTUS	stop_codon	6009302	6009304	.	-	0	ID=K3A94_stop_codon-g10759.t1;Name=K3A94_stop_codon-g10759.t1;Parent=K3A94_transcript-g10759.t1
contig_122	AUGUSTUS	exon	6009302	6009547	.	-	.	ID=K3A94_exon-g10759.t1;Name=K3A94_exon-g10759.t1;Parent=K3A94_transcript-g10759.t1
contig_122	AUGUSTUS	CDS	6009302	6009547	0.75	-	0	ID=K3A94_CDS-g10759.t1;Name=K3A94_CDS-g10759.t1;Parent=K3A94_transcript-g10759.t1
contig_122	AUGUSTUS	start_codon	6009545	6009547	.	-	0	ID=K3A94_start_codon-g10759.t1;Name=K3A94_start_codon-g10759.t1;Parent=K3A94_transcript-g10759.t1
contig_122	AUGUSTUS	gene	6381634	6381957	0.65	+	.	ID=K3A94_g10760;Name=K3A94_g10760
contig_122	AUGUSTUS	transcript	6381634	6381957	0.65	+	.	ID=K3A94_transcript-g10760.t1;Name=K3A94_transcript-g10760.t1;Parent=K3A94_g10760
contig_122	AUGUSTUS	start_codon	6381634	6381636	.	+	0	ID=K3A94_start_codon-g10760.t1;Name=K3A94_start_codon-g10760.t1;Parent=K3A94_transcript-g10760.t1
contig_122	AUGUSTUS	exon	6381634	6381957	.	+	.	ID=K3A94_exon-g10760.t1;Name=K3A94_exon-g10760.t1;Parent=K3A94_transcript-g10760.t1
contig_122	AUGUSTUS	CDS	6381634	6381957	0.65	+	0	ID=K3A94_CDS-g10760.t1;Name=K3A94_CDS-g10760.t1;Parent=K3A94_transcript-g10760.t1
contig_122	AUGUSTUS	stop_codon	6381955	6381957	.	+	0	ID=K3A94_stop_codon-g10760.t1;Name=K3A94_stop_codon-g10760.t1;Parent=K3A94_transcript-g10760.t1
contig_122	AUGUSTUS	gene	6443661	6444781	0.42	+	.	ID=K3A94_g10761;Name=K3A94_g10761
contig_122	AUGUSTUS	transcript	6443661	6444781	0.42	+	.	ID=K3A94_transcript-g10761.t1;Name=K3A94_transcript-g10761.t1;Parent=K3A94_g10761
contig_122	AUGUSTUS	start_codon	6443661	6443663	.	+	0	ID=K3A94_start_codon-g10761.t1;Name=K3A94_start_codon-g10761.t1;Parent=K3A94_transcript-g10761.t1
contig_122	AUGUSTUS	exon	6443661	6443761	.	+	.	ID=K3A94_exon-g10761.t1;Name=K3A94_exon-g10761.t1;Parent=K3A94_transcript-g10761.t1
contig_122	AUGUSTUS	CDS	6443661	6443761	0.42	+	0	ID=K3A94_CDS-g10761.t1;Name=K3A94_CDS-g10761.t1;Parent=K3A94_transcript-g10761.t1
contig_122	AUGUSTUS	intron	6443762	6444495	0.5	+	.	ID=K3A94_intron-g10761.t1;Name=K3A94_intron-g10761.t1;Parent=K3A94_transcript-g10761.t1
contig_122	AUGUSTUS	exon	6444496	6444781	.	+	.	ID=K3A94_exon-g10761.t1;Name=K3A94_exon-g10761.t1;Parent=K3A94_transcript-g10761.t1
contig_122	AUGUSTUS	CDS	6444496	6444781	0.56	+	1	ID=K3A94_CDS-g10761.t1;Name=K3A94_CDS-g10761.t1;Parent=K3A94_transcript-g10761.t1
contig_122	AUGUSTUS	stop_codon	6444779	6444781	.	+	0	ID=K3A94_stop_codon-g10761.t1;Name=K3A94_stop_codon-g10761.t1;Parent=K3A94_transcript-g10761.t1
contig_122	cmscan	gene	6514374	6514420	.	-	.	ID=K3A94_RF00032.217;Name=K3A94_RF00032.217
contig_122	cmscan	exon	6514374	6514420	.	-	.	ID=K3A94_exon-RF00032.217;Parent=K3A94_RF00032.217;product=K3A94_Histone 3' UTR stem-loop
contig_122	cmscan	mRNA	6514374	6514420	.	-	.	ID=K3A94_rna-RF00032.217;Parent=K3A94_RF00032.217;product=K3A94_Histone 3' UTR stem-loop
contig_122	AUGUSTUS	gene	6548511	6548846	0.54	-	.	ID=K3A94_g10762;Name=K3A94_g10762
contig_122	AUGUSTUS	transcript	6548511	6548846	0.54	-	.	ID=K3A94_transcript-g10762.t1;Name=K3A94_transcript-g10762.t1;Parent=K3A94_g10762
contig_122	AUGUSTUS	stop_codon	6548511	6548513	.	-	0	ID=K3A94_stop_codon-g10762.t1;Name=K3A94_stop_codon-g10762.t1;Parent=K3A94_transcript-g10762.t1
contig_122	AUGUSTUS	exon	6548511	6548846	.	-	.	ID=K3A94_exon-g10762.t1;Name=K3A94_exon-g10762.t1;Parent=K3A94_transcript-g10762.t1
contig_122	AUGUSTUS	CDS	6548511	6548846	0.54	-	0	ID=K3A94_CDS-g10762.t1;Name=K3A94_CDS-g10762.t1;Parent=K3A94_transcript-g10762.t1
contig_122	AUGUSTUS	start_codon	6548844	6548846	.	-	0	ID=K3A94_start_codon-g10762.t1;Name=K3A94_start_codon-g10762.t1;Parent=K3A94_transcript-g10762.t1
contig_122	AUGUSTUS	gene	6548940	6549188	0.65	-	.	ID=K3A94_g10763;Name=K3A94_g10763
contig_122	AUGUSTUS	transcript	6548940	6549188	0.65	-	.	ID=K3A94_transcript-g10763.t1;Name=K3A94_transcript-g10763.t1;Parent=K3A94_g10763
contig_122	AUGUSTUS	stop_codon	6548940	6548942	.	-	0	ID=K3A94_stop_codon-g10763.t1;Name=K3A94_stop_codon-g10763.t1;Parent=K3A94_transcript-g10763.t1
contig_122	AUGUSTUS	exon	6548940	6549188	.	-	.	ID=K3A94_exon-g10763.t1;Name=K3A94_exon-g10763.t1;Parent=K3A94_transcript-g10763.t1
contig_122	AUGUSTUS	CDS	6548940	6549188	0.65	-	0	ID=K3A94_CDS-g10763.t1;Name=K3A94_CDS-g10763.t1;Parent=K3A94_transcript-g10763.t1
contig_122	AUGUSTUS	start_codon	6549186	6549188	.	-	0	ID=K3A94_start_codon-g10763.t1;Name=K3A94_start_codon-g10763.t1;Parent=K3A94_transcript-g10763.t1
contig_122	AUGUSTUS	gene	6644463	6644744	0.86	+	.	ID=K3A94_g10764;Name=K3A94_g10764
contig_122	AUGUSTUS	transcript	6644463	6644744	0.86	+	.	ID=K3A94_transcript-g10764.t1;Name=K3A94_transcript-g10764.t1;Parent=K3A94_g10764
contig_122	AUGUSTUS	start_codon	6644463	6644465	.	+	0	ID=K3A94_start_codon-g10764.t1;Name=K3A94_start_codon-g10764.t1;Parent=K3A94_transcript-g10764.t1
contig_122	AUGUSTUS	exon	6644463	6644744	.	+	.	ID=K3A94_exon-g10764.t1;Name=K3A94_exon-g10764.t1;Parent=K3A94_transcript-g10764.t1
contig_122	AUGUSTUS	CDS	6644463	6644744	0.86	+	0	ID=K3A94_CDS-g10764.t1;Name=K3A94_CDS-g10764.t1;Parent=K3A94_transcript-g10764.t1
contig_122	AUGUSTUS	stop_codon	6644742	6644744	.	+	0	ID=K3A94_stop_codon-g10764.t1;Name=K3A94_stop_codon-g10764.t1;Parent=K3A94_transcript-g10764.t1
contig_122	AUGUSTUS	gene	6827365	6827595	0.45	+	.	ID=K3A94_g10765;Name=K3A94_g10765
contig_122	AUGUSTUS	transcript	6827365	6827595	0.45	+	.	ID=K3A94_transcript-g10765.t1;Name=K3A94_transcript-g10765.t1;Parent=K3A94_g10765
contig_122	AUGUSTUS	start_codon	6827365	6827367	.	+	0	ID=K3A94_start_codon-g10765.t1;Name=K3A94_start_codon-g10765.t1;Parent=K3A94_transcript-g10765.t1
contig_122	AUGUSTUS	exon	6827365	6827595	.	+	.	ID=K3A94_exon-g10765.t1;Name=K3A94_exon-g10765.t1;Parent=K3A94_transcript-g10765.t1
contig_122	AUGUSTUS	CDS	6827365	6827595	0.45	+	0	ID=K3A94_CDS-g10765.t1;Name=K3A94_CDS-g10765.t1;Parent=K3A94_transcript-g10765.t1
contig_122	AUGUSTUS	stop_codon	6827593	6827595	.	+	0	ID=K3A94_stop_codon-g10765.t1;Name=K3A94_stop_codon-g10765.t1;Parent=K3A94_transcript-g10765.t1
contig_122	AUGUSTUS	gene	6953097	6954656	1	+	.	ID=K3A94_g10766;Name=K3A94_g10766
contig_122	AUGUSTUS	transcript	6953097	6954656	1	+	.	ID=K3A94_transcript-g10766.t1;Name=K3A94_transcript-g10766.t1;Parent=K3A94_g10766
contig_122	AUGUSTUS	start_codon	6953097	6953099	.	+	0	ID=K3A94_start_codon-g10766.t1;Name=K3A94_start_codon-g10766.t1;Parent=K3A94_transcript-g10766.t1
contig_122	AUGUSTUS	exon	6953097	6954656	.	+	.	ID=K3A94_exon-g10766.t1;Name=K3A94_exon-g10766.t1;Parent=K3A94_transcript-g10766.t1
contig_122	AUGUSTUS	CDS	6953097	6954656	1	+	0	ID=K3A94_CDS-g10766.t1;Name=K3A94_CDS-g10766.t1;Parent=K3A94_transcript-g10766.t1
contig_122	AUGUSTUS	stop_codon	6954654	6954656	.	+	0	ID=K3A94_stop_codon-g10766.t1;Name=K3A94_stop_codon-g10766.t1;Parent=K3A94_transcript-g10766.t1
contig_122	AUGUSTUS	gene	6958099	6963480	0.98	+	.	ID=K3A94_g10767;Name=K3A94_g10767
contig_122	AUGUSTUS	transcript	6958099	6963480	0.98	+	.	ID=K3A94_transcript-g10767.t1;Name=K3A94_transcript-g10767.t1;Parent=K3A94_g10767
contig_122	AUGUSTUS	start_codon	6958099	6958101	.	+	0	ID=K3A94_start_codon-g10767.t1;Name=K3A94_start_codon-g10767.t1;Parent=K3A94_transcript-g10767.t1
contig_122	AUGUSTUS	exon	6958099	6958152	.	+	.	ID=K3A94_exon-g10767.t1;Name=K3A94_exon-g10767.t1;Parent=K3A94_transcript-g10767.t1
contig_122	AUGUSTUS	CDS	6958099	6958152	1	+	0	ID=K3A94_CDS-g10767.t1;Name=K3A94_CDS-g10767.t1;Parent=K3A94_transcript-g10767.t1
contig_122	AUGUSTUS	intron	6958153	6958215	1	+	.	ID=K3A94_intron-g10767.t1;Name=K3A94_intron-g10767.t1;Parent=K3A94_transcript-g10767.t1
contig_122	AUGUSTUS	exon	6958216	6958952	.	+	.	ID=K3A94_exon-g10767.t1;Name=K3A94_exon-g10767.t1;Parent=K3A94_transcript-g10767.t1
contig_122	AUGUSTUS	CDS	6958216	6958952	1	+	0	ID=K3A94_CDS-g10767.t1;Name=K3A94_CDS-g10767.t1;Parent=K3A94_transcript-g10767.t1
contig_122	AUGUSTUS	intron	6958953	6959010	1	+	.	ID=K3A94_intron-g10767.t1;Name=K3A94_intron-g10767.t1;Parent=K3A94_transcript-g10767.t1
contig_122	AUGUSTUS	exon	6959011	6959378	.	+	.	ID=K3A94_exon-g10767.t1;Name=K3A94_exon-g10767.t1;Parent=K3A94_transcript-g10767.t1
contig_122	AUGUSTUS	CDS	6959011	6959378	0.99	+	1	ID=K3A94_CDS-g10767.t1;Name=K3A94_CDS-g10767.t1;Parent=K3A94_transcript-g10767.t1
contig_122	AUGUSTUS	intron	6959379	6961410	1	+	.	ID=K3A94_intron-g10767.t1;Name=K3A94_intron-g10767.t1;Parent=K3A94_transcript-g10767.t1
contig_122	AUGUSTUS	exon	6961411	6961605	.	+	.	ID=K3A94_exon-g10767.t1;Name=K3A94_exon-g10767.t1;Parent=K3A94_transcript-g10767.t1
contig_122	AUGUSTUS	CDS	6961411	6961605	1	+	2	ID=K3A94_CDS-g10767.t1;Name=K3A94_CDS-g10767.t1;Parent=K3A94_transcript-g10767.t1
contig_122	AUGUSTUS	intron	6961606	6961664	1	+	.	ID=K3A94_intron-g10767.t1;Name=K3A94_intron-g10767.t1;Parent=K3A94_transcript-g10767.t1
contig_122	AUGUSTUS	exon	6961665	6961934	.	+	.	ID=K3A94_exon-g10767.t1;Name=K3A94_exon-g10767.t1;Parent=K3A94_transcript-g10767.t1
contig_122	AUGUSTUS	CDS	6961665	6961934	1	+	2	ID=K3A94_CDS-g10767.t1;Name=K3A94_CDS-g10767.t1;Parent=K3A94_transcript-g10767.t1
contig_122	AUGUSTUS	intron	6961935	6962004	1	+	.	ID=K3A94_intron-g10767.t1;Name=K3A94_intron-g10767.t1;Parent=K3A94_transcript-g10767.t1
contig_122	AUGUSTUS	exon	6962005	6962248	.	+	.	ID=K3A94_exon-g10767.t1;Name=K3A94_exon-g10767.t1;Parent=K3A94_transcript-g10767.t1
contig_122	AUGUSTUS	CDS	6962005	6962248	1	+	2	ID=K3A94_CDS-g10767.t1;Name=K3A94_CDS-g10767.t1;Parent=K3A94_transcript-g10767.t1
contig_122	AUGUSTUS	intron	6962249	6962306	1	+	.	ID=K3A94_intron-g10767.t1;Name=K3A94_intron-g10767.t1;Parent=K3A94_transcript-g10767.t1
contig_122	AUGUSTUS	exon	6962307	6962635	.	+	.	ID=K3A94_exon-g10767.t1;Name=K3A94_exon-g10767.t1;Parent=K3A94_transcript-g10767.t1
contig_122	AUGUSTUS	CDS	6962307	6962635	1	+	1	ID=K3A94_CDS-g10767.t1;Name=K3A94_CDS-g10767.t1;Parent=K3A94_transcript-g10767.t1
contig_122	AUGUSTUS	intron	6962636	6962686	1	+	.	ID=K3A94_intron-g10767.t1;Name=K3A94_intron-g10767.t1;Parent=K3A94_transcript-g10767.t1
contig_122	AUGUSTUS	exon	6962687	6962910	.	+	.	ID=K3A94_exon-g10767.t1;Name=K3A94_exon-g10767.t1;Parent=K3A94_transcript-g10767.t1
contig_122	AUGUSTUS	CDS	6962687	6962910	1	+	2	ID=K3A94_CDS-g10767.t1;Name=K3A94_CDS-g10767.t1;Parent=K3A94_transcript-g10767.t1
contig_122	AUGUSTUS	intron	6962911	6962966	1	+	.	ID=K3A94_intron-g10767.t1;Name=K3A94_intron-g10767.t1;Parent=K3A94_transcript-g10767.t1
contig_122	AUGUSTUS	exon	6962967	6963192	.	+	.	ID=K3A94_exon-g10767.t1;Name=K3A94_exon-g10767.t1;Parent=K3A94_transcript-g10767.t1
contig_122	AUGUSTUS	CDS	6962967	6963192	1	+	0	ID=K3A94_CDS-g10767.t1;Name=K3A94_CDS-g10767.t1;Parent=K3A94_transcript-g10767.t1
contig_122	AUGUSTUS	intron	6963193	6963259	1	+	.	ID=K3A94_intron-g10767.t1;Name=K3A94_intron-g10767.t1;Parent=K3A94_transcript-g10767.t1
contig_122	AUGUSTUS	exon	6963260	6963480	.	+	.	ID=K3A94_exon-g10767.t1;Name=K3A94_exon-g10767.t1;Parent=K3A94_transcript-g10767.t1
contig_122	AUGUSTUS	CDS	6963260	6963480	0.99	+	2	ID=K3A94_CDS-g10767.t1;Name=K3A94_CDS-g10767.t1;Parent=K3A94_transcript-g10767.t1
contig_122	AUGUSTUS	stop_codon	6963478	6963480	.	+	0	ID=K3A94_stop_codon-g10767.t1;Name=K3A94_stop_codon-g10767.t1;Parent=K3A94_transcript-g10767.t1
contig_122	AUGUSTUS	gene	6967196	6971014	0.5	-	.	ID=K3A94_g10768;Name=K3A94_g10768
contig_122	AUGUSTUS	transcript	6967196	6971014	0.5	-	.	ID=K3A94_transcript-g10768.t1;Name=K3A94_transcript-g10768.t1;Parent=K3A94_g10768
contig_122	AUGUSTUS	stop_codon	6967196	6967198	.	-	0	ID=K3A94_stop_codon-g10768.t1;Name=K3A94_stop_codon-g10768.t1;Parent=K3A94_transcript-g10768.t1
contig_122	AUGUSTUS	exon	6967196	6967387	.	-	.	ID=K3A94_exon-g10768.t1;Name=K3A94_exon-g10768.t1;Parent=K3A94_transcript-g10768.t1
contig_122	AUGUSTUS	CDS	6967196	6967387	1	-	0	ID=K3A94_CDS-g10768.t1;Name=K3A94_CDS-g10768.t1;Parent=K3A94_transcript-g10768.t1
contig_122	AUGUSTUS	intron	6967388	6968050	1	-	.	ID=K3A94_intron-g10768.t1;Name=K3A94_intron-g10768.t1;Parent=K3A94_transcript-g10768.t1
contig_122	AUGUSTUS	exon	6968051	6968393	.	-	.	ID=K3A94_exon-g10768.t1;Name=K3A94_exon-g10768.t1;Parent=K3A94_transcript-g10768.t1
contig_122	AUGUSTUS	CDS	6968051	6968393	1	-	1	ID=K3A94_CDS-g10768.t1;Name=K3A94_CDS-g10768.t1;Parent=K3A94_transcript-g10768.t1
contig_122	AUGUSTUS	intron	6968394	6968443	1	-	.	ID=K3A94_intron-g10768.t1;Name=K3A94_intron-g10768.t1;Parent=K3A94_transcript-g10768.t1
contig_122	AUGUSTUS	exon	6968444	6968587	.	-	.	ID=K3A94_exon-g10768.t1;Name=K3A94_exon-g10768.t1;Parent=K3A94_transcript-g10768.t1
contig_122	AUGUSTUS	CDS	6968444	6968587	1	-	1	ID=K3A94_CDS-g10768.t1;Name=K3A94_CDS-g10768.t1;Parent=K3A94_transcript-g10768.t1
contig_122	AUGUSTUS	intron	6968588	6969609	1	-	.	ID=K3A94_intron-g10768.t1;Name=K3A94_intron-g10768.t1;Parent=K3A94_transcript-g10768.t1
contig_122	AUGUSTUS	exon	6969610	6969811	.	-	.	ID=K3A94_exon-g10768.t1;Name=K3A94_exon-g10768.t1;Parent=K3A94_transcript-g10768.t1
contig_122	AUGUSTUS	CDS	6969610	6969811	1	-	2	ID=K3A94_CDS-g10768.t1;Name=K3A94_CDS-g10768.t1;Parent=K3A94_transcript-g10768.t1
contig_122	AUGUSTUS	intron	6969812	6970155	1	-	.	ID=K3A94_intron-g10768.t1;Name=K3A94_intron-g10768.t1;Parent=K3A94_transcript-g10768.t1
contig_122	AUGUSTUS	exon	6970156	6971014	.	-	.	ID=K3A94_exon-g10768.t1;Name=K3A94_exon-g10768.t1;Parent=K3A94_transcript-g10768.t1
contig_122	AUGUSTUS	CDS	6970156	6971014	0.5	-	0	ID=K3A94_CDS-g10768.t1;Name=K3A94_CDS-g10768.t1;Parent=K3A94_transcript-g10768.t1
contig_122	AUGUSTUS	start_codon	6971012	6971014	.	-	0	ID=K3A94_start_codon-g10768.t1;Name=K3A94_start_codon-g10768.t1;Parent=K3A94_transcript-g10768.t1
contig_122	AUGUSTUS	gene	6972660	6975649	0.58	+	.	ID=K3A94_g10769;Name=K3A94_g10769
contig_122	AUGUSTUS	transcript	6972660	6975649	0.58	+	.	ID=K3A94_transcript-g10769.t1;Name=K3A94_transcript-g10769.t1;Parent=K3A94_g10769
contig_122	AUGUSTUS	start_codon	6972660	6972662	.	+	0	ID=K3A94_start_codon-g10769.t1;Name=K3A94_start_codon-g10769.t1;Parent=K3A94_transcript-g10769.t1
contig_122	AUGUSTUS	exon	6972660	6972999	.	+	.	ID=K3A94_exon-g10769.t1;Name=K3A94_exon-g10769.t1;Parent=K3A94_transcript-g10769.t1
contig_122	AUGUSTUS	CDS	6972660	6972999	0.61	+	0	ID=K3A94_CDS-g10769.t1;Name=K3A94_CDS-g10769.t1;Parent=K3A94_transcript-g10769.t1
contig_122	AUGUSTUS	intron	6973000	6973051	1	+	.	ID=K3A94_intron-g10769.t1;Name=K3A94_intron-g10769.t1;Parent=K3A94_transcript-g10769.t1
contig_122	AUGUSTUS	exon	6973052	6973691	.	+	.	ID=K3A94_exon-g10769.t1;Name=K3A94_exon-g10769.t1;Parent=K3A94_transcript-g10769.t1
contig_122	AUGUSTUS	CDS	6973052	6973691	1	+	2	ID=K3A94_CDS-g10769.t1;Name=K3A94_CDS-g10769.t1;Parent=K3A94_transcript-g10769.t1
contig_122	AUGUSTUS	intron	6973692	6974934	1	+	.	ID=K3A94_intron-g10769.t1;Name=K3A94_intron-g10769.t1;Parent=K3A94_transcript-g10769.t1
contig_122	AUGUSTUS	exon	6974935	6975649	.	+	.	ID=K3A94_exon-g10769.t1;Name=K3A94_exon-g10769.t1;Parent=K3A94_transcript-g10769.t1
contig_122	AUGUSTUS	CDS	6974935	6975649	0.97	+	1	ID=K3A94_CDS-g10769.t1;Name=K3A94_CDS-g10769.t1;Parent=K3A94_transcript-g10769.t1
contig_122	AUGUSTUS	stop_codon	6975647	6975649	.	+	0	ID=K3A94_stop_codon-g10769.t1;Name=K3A94_stop_codon-g10769.t1;Parent=K3A94_transcript-g10769.t1
contig_122	AUGUSTUS	gene	6978572	6981853	1	-	.	ID=K3A94_g10770;Name=K3A94_g10770
contig_122	AUGUSTUS	transcript	6978572	6981853	1	-	.	ID=K3A94_transcript-g10770.t1;Name=K3A94_transcript-g10770.t1;Parent=K3A94_g10770
contig_122	AUGUSTUS	stop_codon	6978572	6978574	.	-	0	ID=K3A94_stop_codon-g10770.t1;Name=K3A94_stop_codon-g10770.t1;Parent=K3A94_transcript-g10770.t1
contig_122	AUGUSTUS	exon	6978572	6978619	.	-	.	ID=K3A94_exon-g10770.t1;Name=K3A94_exon-g10770.t1;Parent=K3A94_transcript-g10770.t1
contig_122	AUGUSTUS	CDS	6978572	6978619	1	-	0	ID=K3A94_CDS-g10770.t1;Name=K3A94_CDS-g10770.t1;Parent=K3A94_transcript-g10770.t1
contig_122	AUGUSTUS	intron	6978620	6980984	1	-	.	ID=K3A94_intron-g10770.t1;Name=K3A94_intron-g10770.t1;Parent=K3A94_transcript-g10770.t1
contig_122	GeneMark.hmm	gene	6980817	6981853	.	-	.	ID=K3A94_3232_g;Name=K3A94_3232_g
contig_122	GeneMark.hmm	transcript	6980817	6981853	.	-	.	ID=K3A94_transcript-3232_t;Name=K3A94_transcript-3232_t;Parent=K3A94_3232_g
contig_122	GeneMark.hmm	stop_codon	6980817	6980819	.	-	0	ID=K3A94_stop_codon-3232_t;Name=K3A94_stop_codon-3232_t;Parent=K3A94_transcript-3232_t
contig_122	GeneMark.hmm	exon	6980817	6981115	0	-	.	ID=K3A94_exon-3232_t;Name=K3A94_exon-3232_t;Parent=K3A94_transcript-3232_t
contig_122	GeneMark.hmm	CDS	6980817	6981115	.	-	2	ID=K3A94_CDS-3232_t;Name=K3A94_CDS-3232_t;Parent=K3A94_transcript-3232_t
contig_122	AUGUSTUS	exon	6980985	6981115	.	-	.	ID=K3A94_exon-g10770.t1;Name=K3A94_exon-g10770.t1;Parent=K3A94_transcript-g10770.t1
contig_122	AUGUSTUS	CDS	6980985	6981115	1	-	2	ID=K3A94_CDS-g10770.t1;Name=K3A94_CDS-g10770.t1;Parent=K3A94_transcript-g10770.t1
contig_122	AUGUSTUS	intron	6981116	6981217	1	-	.	ID=K3A94_intron-g10770.t1;Name=K3A94_intron-g10770.t1;Parent=K3A94_transcript-g10770.t1
contig_122	AUGUSTUS	exon	6981218	6981463	.	-	.	ID=K3A94_exon-g10770.t1;Name=K3A94_exon-g10770.t1;Parent=K3A94_transcript-g10770.t1
contig_122	GeneMark.hmm	exon	6981218	6981463	0	-	.	ID=K3A94_exon-3232_t;Name=K3A94_exon-3232_t;Parent=K3A94_transcript-3232_t
contig_122	AUGUSTUS	CDS	6981218	6981463	1	-	2	ID=K3A94_CDS-g10770.t1;Name=K3A94_CDS-g10770.t1;Parent=K3A94_transcript-g10770.t1
contig_122	GeneMark.hmm	CDS	6981218	6981463	.	-	2	ID=K3A94_CDS-3232_t;Name=K3A94_CDS-3232_t;Parent=K3A94_transcript-3232_t
contig_122	AUGUSTUS	intron	6981464	6981518	1	-	.	ID=K3A94_intron-g10770.t1;Name=K3A94_intron-g10770.t1;Parent=K3A94_transcript-g10770.t1
contig_122	AUGUSTUS	exon	6981519	6981771	.	-	.	ID=K3A94_exon-g10770.t1;Name=K3A94_exon-g10770.t1;Parent=K3A94_transcript-g10770.t1
contig_122	GeneMark.hmm	exon	6981519	6981771	0	-	.	ID=K3A94_exon-3232_t;Name=K3A94_exon-3232_t;Parent=K3A94_transcript-3232_t
contig_122	AUGUSTUS	CDS	6981519	6981771	1	-	0	ID=K3A94_CDS-g10770.t1;Name=K3A94_CDS-g10770.t1;Parent=K3A94_transcript-g10770.t1
contig_122	GeneMark.hmm	CDS	6981519	6981771	.	-	0	ID=K3A94_CDS-3232_t;Name=K3A94_CDS-3232_t;Parent=K3A94_transcript-3232_t
contig_122	AUGUSTUS	intron	6981772	6981838	1	-	.	ID=K3A94_intron-g10770.t1;Name=K3A94_intron-g10770.t1;Parent=K3A94_transcript-g10770.t1
contig_122	AUGUSTUS	exon	6981839	6981853	.	-	.	ID=K3A94_exon-g10770.t1;Name=K3A94_exon-g10770.t1;Parent=K3A94_transcript-g10770.t1
contig_122	GeneMark.hmm	exon	6981839	6981853	0	-	.	ID=K3A94_exon-3232_t;Name=K3A94_exon-3232_t;Parent=K3A94_transcript-3232_t
contig_122	AUGUSTUS	CDS	6981839	6981853	1	-	0	ID=K3A94_CDS-g10770.t1;Name=K3A94_CDS-g10770.t1;Parent=K3A94_transcript-g10770.t1
contig_122	GeneMark.hmm	CDS	6981839	6981853	.	-	0	ID=K3A94_CDS-3232_t;Name=K3A94_CDS-3232_t;Parent=K3A94_transcript-3232_t
contig_122	AUGUSTUS	start_codon	6981851	6981853	.	-	0	ID=K3A94_start_codon-g10770.t1;Name=K3A94_start_codon-g10770.t1;Parent=K3A94_transcript-g10770.t1
contig_122	GeneMark.hmm	start_codon	6981851	6981853	.	-	0	ID=K3A94_start_codon-3232_t;Name=K3A94_start_codon-3232_t;Parent=K3A94_transcript-3232_t
contig_122	AUGUSTUS	gene	6983781	6984385	0.97	-	.	ID=K3A94_g10771;Name=K3A94_g10771
contig_122	AUGUSTUS	transcript	6983781	6984385	0.97	-	.	ID=K3A94_transcript-g10771.t1;Name=K3A94_transcript-g10771.t1;Parent=K3A94_g10771
contig_122	AUGUSTUS	stop_codon	6983781	6983783	.	-	0	ID=K3A94_stop_codon-g10771.t1;Name=K3A94_stop_codon-g10771.t1;Parent=K3A94_transcript-g10771.t1
contig_122	AUGUSTUS	exon	6983781	6984185	.	-	.	ID=K3A94_exon-g10771.t1;Name=K3A94_exon-g10771.t1;Parent=K3A94_transcript-g10771.t1
contig_122	AUGUSTUS	CDS	6983781	6984185	0.99	-	0	ID=K3A94_CDS-g10771.t1;Name=K3A94_CDS-g10771.t1;Parent=K3A94_transcript-g10771.t1
contig_122	AUGUSTUS	intron	6984186	6984259	0.99	-	.	ID=K3A94_intron-g10771.t1;Name=K3A94_intron-g10771.t1;Parent=K3A94_transcript-g10771.t1
contig_122	AUGUSTUS	exon	6984260	6984385	.	-	.	ID=K3A94_exon-g10771.t1;Name=K3A94_exon-g10771.t1;Parent=K3A94_transcript-g10771.t1
contig_122	AUGUSTUS	CDS	6984260	6984385	0.98	-	0	ID=K3A94_CDS-g10771.t1;Name=K3A94_CDS-g10771.t1;Parent=K3A94_transcript-g10771.t1
contig_122	AUGUSTUS	start_codon	6984383	6984385	.	-	0	ID=K3A94_start_codon-g10771.t1;Name=K3A94_start_codon-g10771.t1;Parent=K3A94_transcript-g10771.t1
contig_122	AUGUSTUS	gene	6986354	6995108	0.86	-	.	ID=K3A94_g10772;Name=K3A94_g10772
contig_122	GeneMark.hmm	gene	6986354	6992108	.	-	.	ID=K3A94_3234_g;Name=K3A94_3234_g
contig_122	AUGUSTUS	transcript	6986354	6995108	0.86	-	.	ID=K3A94_transcript-g10772.t1;Name=K3A94_transcript-g10772.t1;Parent=K3A94_g10772
contig_122	GeneMark.hmm	transcript	6986354	6992108	.	-	.	ID=K3A94_transcript-3234_t;Name=K3A94_transcript-3234_t;Parent=K3A94_3234_g
contig_122	AUGUSTUS	stop_codon	6986354	6986356	.	-	0	ID=K3A94_stop_codon-g10772.t1;Name=K3A94_stop_codon-g10772.t1;Parent=K3A94_transcript-g10772.t1
contig_122	GeneMark.hmm	stop_codon	6986354	6986356	.	-	0	ID=K3A94_stop_codon-3234_t;Name=K3A94_stop_codon-3234_t;Parent=K3A94_transcript-3234_t
contig_122	AUGUSTUS	exon	6986354	6986487	.	-	.	ID=K3A94_exon-g10772.t1;Name=K3A94_exon-g10772.t1;Parent=K3A94_transcript-g10772.t1
contig_122	GeneMark.hmm	exon	6986354	6986487	0	-	.	ID=K3A94_exon-3234_t;Name=K3A94_exon-3234_t;Parent=K3A94_transcript-3234_t
contig_122	AUGUSTUS	CDS	6986354	6986487	0.97	-	2	ID=K3A94_CDS-g10772.t1;Name=K3A94_CDS-g10772.t1;Parent=K3A94_transcript-g10772.t1
contig_122	GeneMark.hmm	CDS	6986354	6986487	.	-	2	ID=K3A94_CDS-3234_t;Name=K3A94_CDS-3234_t;Parent=K3A94_transcript-3234_t
contig_122	AUGUSTUS	intron	6986488	6989808	1	-	.	ID=K3A94_intron-g10772.t1;Name=K3A94_intron-g10772.t1;Parent=K3A94_transcript-g10772.t1
contig_122	AUGUSTUS	exon	6989809	6989953	.	-	.	ID=K3A94_exon-g10772.t1;Name=K3A94_exon-g10772.t1;Parent=K3A94_transcript-g10772.t1
contig_122	GeneMark.hmm	exon	6989809	6989953	0	-	.	ID=K3A94_exon-3234_t;Name=K3A94_exon-3234_t;Parent=K3A94_transcript-3234_t
contig_122	AUGUSTUS	CDS	6989809	6989953	1	-	0	ID=K3A94_CDS-g10772.t1;Name=K3A94_CDS-g10772.t1;Parent=K3A94_transcript-g10772.t1
contig_122	GeneMark.hmm	CDS	6989809	6989953	.	-	0	ID=K3A94_CDS-3234_t;Name=K3A94_CDS-3234_t;Parent=K3A94_transcript-3234_t
contig_122	AUGUSTUS	intron	6989954	6990016	1	-	.	ID=K3A94_intron-g10772.t1;Name=K3A94_intron-g10772.t1;Parent=K3A94_transcript-g10772.t1
contig_122	AUGUSTUS	exon	6990017	6990633	.	-	.	ID=K3A94_exon-g10772.t1;Name=K3A94_exon-g10772.t1;Parent=K3A94_transcript-g10772.t1
contig_122	GeneMark.hmm	exon	6990017	6991771	0	-	.	ID=K3A94_exon-3234_t;Name=K3A94_exon-3234_t;Parent=K3A94_transcript-3234_t
contig_122	AUGUSTUS	CDS	6990017	6990633	1	-	2	ID=K3A94_CDS-g10772.t1;Name=K3A94_CDS-g10772.t1;Parent=K3A94_transcript-g10772.t1
contig_122	GeneMark.hmm	CDS	6990017	6991771	.	-	0	ID=K3A94_CDS-3234_t;Name=K3A94_CDS-3234_t;Parent=K3A94_transcript-3234_t
contig_122	AUGUSTUS	intron	6990634	6990705	1	-	.	ID=K3A94_intron-g10772.t1;Name=K3A94_intron-g10772.t1;Parent=K3A94_transcript-g10772.t1
contig_122	AUGUSTUS	exon	6990706	6991771	.	-	.	ID=K3A94_exon-g10772.t1;Name=K3A94_exon-g10772.t1;Parent=K3A94_transcript-g10772.t1
contig_122	AUGUSTUS	CDS	6990706	6991771	1	-	0	ID=K3A94_CDS-g10772.t1;Name=K3A94_CDS-g10772.t1;Parent=K3A94_transcript-g10772.t1
contig_122	AUGUSTUS	intron	6991772	6991853	1	-	.	ID=K3A94_intron-g10772.t1;Name=K3A94_intron-g10772.t1;Parent=K3A94_transcript-g10772.t1
contig_122	AUGUSTUS	exon	6991854	6992036	.	-	.	ID=K3A94_exon-g10772.t1;Name=K3A94_exon-g10772.t1;Parent=K3A94_transcript-g10772.t1
contig_122	GeneMark.hmm	exon	6991854	6992108	0	-	.	ID=K3A94_exon-3234_t;Name=K3A94_exon-3234_t;Parent=K3A94_transcript-3234_t
contig_122	AUGUSTUS	CDS	6991854	6992036	1	-	0	ID=K3A94_CDS-g10772.t1;Name=K3A94_CDS-g10772.t1;Parent=K3A94_transcript-g10772.t1
contig_122	GeneMark.hmm	CDS	6991854	6992108	.	-	0	ID=K3A94_CDS-3234_t;Name=K3A94_CDS-3234_t;Parent=K3A94_transcript-3234_t
contig_122	AUGUSTUS	intron	6992037	6995003	1	-	.	ID=K3A94_intron-g10772.t1;Name=K3A94_intron-g10772.t1;Parent=K3A94_transcript-g10772.t1
contig_122	GeneMark.hmm	start_codon	6992106	6992108	.	-	0	ID=K3A94_start_codon-3234_t;Name=K3A94_start_codon-3234_t;Parent=K3A94_transcript-3234_t
contig_122	AUGUSTUS	exon	6995004	6995108	.	-	.	ID=K3A94_exon-g10772.t1;Name=K3A94_exon-g10772.t1;Parent=K3A94_transcript-g10772.t1
contig_122	AUGUSTUS	CDS	6995004	6995108	0.89	-	0	ID=K3A94_CDS-g10772.t1;Name=K3A94_CDS-g10772.t1;Parent=K3A94_transcript-g10772.t1
contig_122	AUGUSTUS	start_codon	6995106	6995108	.	-	0	ID=K3A94_start_codon-g10772.t1;Name=K3A94_start_codon-g10772.t1;Parent=K3A94_transcript-g10772.t1
contig_122	AUGUSTUS	gene	6997290	7071069	1.26	+	.	ID=K3A94_g10773;Name=K3A94_g10773
contig_122	AUGUSTUS	transcript	6997290	7071069	0.33	+	.	ID=K3A94_transcript-g10773.t1;Name=K3A94_transcript-g10773.t1;Parent=K3A94_g10773
contig_122	AUGUSTUS	transcript	6997290	6999142	0.76	+	.	ID=K3A94_transcript-g10773.t3;Name=K3A94_transcript-g10773.t3;Parent=K3A94_g10773
contig_122	AUGUSTUS	start_codon	6997290	6997292	.	+	0	ID=K3A94_start_codon-g10773.t1;Name=K3A94_start_codon-g10773.t1;Parent=K3A94_transcript-g10773.t1
contig_122	AUGUSTUS	start_codon	6997290	6997292	.	+	0	ID=K3A94_start_codon-g10773.t3;Name=K3A94_start_codon-g10773.t3;Parent=K3A94_transcript-g10773.t3
contig_122	AUGUSTUS	exon	6997290	6997424	.	+	.	ID=K3A94_exon-g10773.t1;Name=K3A94_exon-g10773.t1;Parent=K3A94_transcript-g10773.t1
contig_122	AUGUSTUS	exon	6997290	6997424	.	+	.	ID=K3A94_exon-g10773.t3;Name=K3A94_exon-g10773.t3;Parent=K3A94_transcript-g10773.t3
contig_122	AUGUSTUS	CDS	6997290	6997424	1	+	0	ID=K3A94_CDS-g10773.t1;Name=K3A94_CDS-g10773.t1;Parent=K3A94_transcript-g10773.t1
contig_122	AUGUSTUS	CDS	6997290	6997424	1	+	0	ID=K3A94_CDS-g10773.t3;Name=K3A94_CDS-g10773.t3;Parent=K3A94_transcript-g10773.t3
contig_122	AUGUSTUS	intron	6997425	6998881	1	+	.	ID=K3A94_intron-g10773.t1;Name=K3A94_intron-g10773.t1;Parent=K3A94_transcript-g10773.t1
contig_122	AUGUSTUS	intron	6997425	6998881	1	+	.	ID=K3A94_intron-g10773.t3;Name=K3A94_intron-g10773.t3;Parent=K3A94_transcript-g10773.t3
contig_122	AUGUSTUS	exon	6998882	6999133	.	+	.	ID=K3A94_exon-g10773.t1;Name=K3A94_exon-g10773.t1;Parent=K3A94_transcript-g10773.t1
contig_122	AUGUSTUS	exon	6998882	6999142	.	+	.	ID=K3A94_exon-g10773.t3;Name=K3A94_exon-g10773.t3;Parent=K3A94_transcript-g10773.t3
contig_122	AUGUSTUS	CDS	6998882	6999133	1	+	0	ID=K3A94_CDS-g10773.t1;Name=K3A94_CDS-g10773.t1;Parent=K3A94_transcript-g10773.t1
contig_122	AUGUSTUS	CDS	6998882	6999142	0.76	+	0	ID=K3A94_CDS-g10773.t3;Name=K3A94_CDS-g10773.t3;Parent=K3A94_transcript-g10773.t3
contig_122	AUGUSTUS	intron	6999134	7044637	1	+	.	ID=K3A94_intron-g10773.t1;Name=K3A94_intron-g10773.t1;Parent=K3A94_transcript-g10773.t1
contig_122	AUGUSTUS	stop_codon	6999140	6999142	.	+	0	ID=K3A94_stop_codon-g10773.t3;Name=K3A94_stop_codon-g10773.t3;Parent=K3A94_transcript-g10773.t3
contig_122	AUGUSTUS	transcript	7011724	7071069	0.17	+	.	ID=K3A94_transcript-g10773.t2;Name=K3A94_transcript-g10773.t2;Parent=K3A94_g10773
contig_122	AUGUSTUS	start_codon	7011724	7011726	.	+	0	ID=K3A94_start_codon-g10773.t2;Name=K3A94_start_codon-g10773.t2;Parent=K3A94_transcript-g10773.t2
contig_122	AUGUSTUS	exon	7011724	7011738	.	+	.	ID=K3A94_exon-g10773.t2;Name=K3A94_exon-g10773.t2;Parent=K3A94_transcript-g10773.t2
contig_122	AUGUSTUS	CDS	7011724	7011738	0.72	+	0	ID=K3A94_CDS-g10773.t2;Name=K3A94_CDS-g10773.t2;Parent=K3A94_transcript-g10773.t2
contig_122	AUGUSTUS	intron	7011739	7044637	1	+	.	ID=K3A94_intron-g10773.t2;Name=K3A94_intron-g10773.t2;Parent=K3A94_transcript-g10773.t2
contig_122	AUGUSTUS	exon	7044638	7044746	.	+	.	ID=K3A94_exon-g10773.t2;Name=K3A94_exon-g10773.t2;Parent=K3A94_transcript-g10773.t2
contig_122	AUGUSTUS	exon	7044638	7044746	.	+	.	ID=K3A94_exon-g10773.t1;Name=K3A94_exon-g10773.t1;Parent=K3A94_transcript-g10773.t1
contig_122	AUGUSTUS	CDS	7044638	7044746	1	+	0	ID=K3A94_CDS-g10773.t2;Name=K3A94_CDS-g10773.t2;Parent=K3A94_transcript-g10773.t2
contig_122	AUGUSTUS	CDS	7044638	7044746	1	+	0	ID=K3A94_CDS-g10773.t1;Name=K3A94_CDS-g10773.t1;Parent=K3A94_transcript-g10773.t1
contig_122	AUGUSTUS	intron	7044747	7058082	1	+	.	ID=K3A94_intron-g10773.t2;Name=K3A94_intron-g10773.t2;Parent=K3A94_transcript-g10773.t2
contig_122	AUGUSTUS	intron	7044747	7058082	1	+	.	ID=K3A94_intron-g10773.t1;Name=K3A94_intron-g10773.t1;Parent=K3A94_transcript-g10773.t1
contig_122	AUGUSTUS	exon	7058083	7058380	.	+	.	ID=K3A94_exon-g10773.t2;Name=K3A94_exon-g10773.t2;Parent=K3A94_transcript-g10773.t2
contig_122	AUGUSTUS	exon	7058083	7058380	.	+	.	ID=K3A94_exon-g10773.t1;Name=K3A94_exon-g10773.t1;Parent=K3A94_transcript-g10773.t1
contig_122	AUGUSTUS	CDS	7058083	7058380	1	+	2	ID=K3A94_CDS-g10773.t2;Name=K3A94_CDS-g10773.t2;Parent=K3A94_transcript-g10773.t2
contig_122	AUGUSTUS	CDS	7058083	7058380	1	+	2	ID=K3A94_CDS-g10773.t1;Name=K3A94_CDS-g10773.t1;Parent=K3A94_transcript-g10773.t1
contig_122	AUGUSTUS	intron	7058381	7070672	1	+	.	ID=K3A94_intron-g10773.t2;Name=K3A94_intron-g10773.t2;Parent=K3A94_transcript-g10773.t2
contig_122	AUGUSTUS	intron	7058381	7070672	1	+	.	ID=K3A94_intron-g10773.t1;Name=K3A94_intron-g10773.t1;Parent=K3A94_transcript-g10773.t1
contig_122	AUGUSTUS	exon	7070673	7070683	.	+	.	ID=K3A94_exon-g10773.t2;Name=K3A94_exon-g10773.t2;Parent=K3A94_transcript-g10773.t2
contig_122	AUGUSTUS	exon	7070673	7070683	.	+	.	ID=K3A94_exon-g10773.t1;Name=K3A94_exon-g10773.t1;Parent=K3A94_transcript-g10773.t1
contig_122	AUGUSTUS	CDS	7070673	7070683	1	+	1	ID=K3A94_CDS-g10773.t2;Name=K3A94_CDS-g10773.t2;Parent=K3A94_transcript-g10773.t2
contig_122	AUGUSTUS	CDS	7070673	7070683	1	+	1	ID=K3A94_CDS-g10773.t1;Name=K3A94_CDS-g10773.t1;Parent=K3A94_transcript-g10773.t1
contig_122	AUGUSTUS	intron	7070684	7070737	1	+	.	ID=K3A94_intron-g10773.t2;Name=K3A94_intron-g10773.t2;Parent=K3A94_transcript-g10773.t2
contig_122	AUGUSTUS	intron	7070684	7070737	1	+	.	ID=K3A94_intron-g10773.t1;Name=K3A94_intron-g10773.t1;Parent=K3A94_transcript-g10773.t1
contig_122	AUGUSTUS	exon	7070738	7071069	.	+	.	ID=K3A94_exon-g10773.t2;Name=K3A94_exon-g10773.t2;Parent=K3A94_transcript-g10773.t2
contig_122	AUGUSTUS	exon	7070738	7071069	.	+	.	ID=K3A94_exon-g10773.t1;Name=K3A94_exon-g10773.t1;Parent=K3A94_transcript-g10773.t1
contig_122	AUGUSTUS	CDS	7070738	7071069	0.26	+	2	ID=K3A94_CDS-g10773.t2;Name=K3A94_CDS-g10773.t2;Parent=K3A94_transcript-g10773.t2
contig_122	AUGUSTUS	CDS	7070738	7071069	0.33	+	2	ID=K3A94_CDS-g10773.t1;Name=K3A94_CDS-g10773.t1;Parent=K3A94_transcript-g10773.t1
contig_122	AUGUSTUS	stop_codon	7071067	7071069	.	+	0	ID=K3A94_stop_codon-g10773.t2;Name=K3A94_stop_codon-g10773.t2;Parent=K3A94_transcript-g10773.t2
contig_122	AUGUSTUS	stop_codon	7071067	7071069	.	+	0	ID=K3A94_stop_codon-g10773.t1;Name=K3A94_stop_codon-g10773.t1;Parent=K3A94_transcript-g10773.t1
contig_122	cmscan	gene	7100071	7100117	.	+	.	ID=K3A94_RF00032.218;Name=K3A94_RF00032.218
contig_122	cmscan	exon	7100071	7100117	.	+	.	ID=K3A94_exon-RF00032.218;Parent=K3A94_RF00032.218;product=K3A94_Histone 3' UTR stem-loop
contig_122	cmscan	mRNA	7100071	7100117	.	+	.	ID=K3A94_rna-RF00032.218;Parent=K3A94_RF00032.218;product=K3A94_Histone 3' UTR stem-loop
contig_122	AUGUSTUS	gene	7132448	7137664	0.35	+	.	ID=K3A94_g10774;Name=K3A94_g10774
contig_122	AUGUSTUS	transcript	7132448	7137664	0.35	+	.	ID=K3A94_transcript-g10774.t1;Name=K3A94_transcript-g10774.t1;Parent=K3A94_g10774
contig_122	AUGUSTUS	start_codon	7132448	7132450	.	+	0	ID=K3A94_start_codon-g10774.t1;Name=K3A94_start_codon-g10774.t1;Parent=K3A94_transcript-g10774.t1
contig_122	AUGUSTUS	exon	7132448	7132618	.	+	.	ID=K3A94_exon-g10774.t1;Name=K3A94_exon-g10774.t1;Parent=K3A94_transcript-g10774.t1
contig_122	AUGUSTUS	CDS	7132448	7132618	0.43	+	0	ID=K3A94_CDS-g10774.t1;Name=K3A94_CDS-g10774.t1;Parent=K3A94_transcript-g10774.t1
contig_122	AUGUSTUS	intron	7132619	7137532	0.35	+	.	ID=K3A94_intron-g10774.t1;Name=K3A94_intron-g10774.t1;Parent=K3A94_transcript-g10774.t1
contig_122	AUGUSTUS	exon	7137533	7137664	.	+	.	ID=K3A94_exon-g10774.t1;Name=K3A94_exon-g10774.t1;Parent=K3A94_transcript-g10774.t1
contig_122	AUGUSTUS	CDS	7137533	7137664	0.35	+	0	ID=K3A94_CDS-g10774.t1;Name=K3A94_CDS-g10774.t1;Parent=K3A94_transcript-g10774.t1
contig_122	AUGUSTUS	stop_codon	7137662	7137664	.	+	0	ID=K3A94_stop_codon-g10774.t1;Name=K3A94_stop_codon-g10774.t1;Parent=K3A94_transcript-g10774.t1
contig_122	AUGUSTUS	gene	7172383	7172657	0.66	-	.	ID=K3A94_g10775;Name=K3A94_g10775
contig_122	AUGUSTUS	transcript	7172383	7172657	0.66	-	.	ID=K3A94_transcript-g10775.t1;Name=K3A94_transcript-g10775.t1;Parent=K3A94_g10775
contig_122	AUGUSTUS	stop_codon	7172383	7172385	.	-	0	ID=K3A94_stop_codon-g10775.t1;Name=K3A94_stop_codon-g10775.t1;Parent=K3A94_transcript-g10775.t1
contig_122	AUGUSTUS	exon	7172383	7172516	.	-	.	ID=K3A94_exon-g10775.t1;Name=K3A94_exon-g10775.t1;Parent=K3A94_transcript-g10775.t1
contig_122	AUGUSTUS	CDS	7172383	7172516	0.66	-	2	ID=K3A94_CDS-g10775.t1;Name=K3A94_CDS-g10775.t1;Parent=K3A94_transcript-g10775.t1
contig_122	AUGUSTUS	intron	7172517	7172572	0.7	-	.	ID=K3A94_intron-g10775.t1;Name=K3A94_intron-g10775.t1;Parent=K3A94_transcript-g10775.t1
contig_122	AUGUSTUS	exon	7172573	7172657	.	-	.	ID=K3A94_exon-g10775.t1;Name=K3A94_exon-g10775.t1;Parent=K3A94_transcript-g10775.t1
contig_122	AUGUSTUS	CDS	7172573	7172657	0.72	-	0	ID=K3A94_CDS-g10775.t1;Name=K3A94_CDS-g10775.t1;Parent=K3A94_transcript-g10775.t1
contig_122	AUGUSTUS	start_codon	7172655	7172657	.	-	0	ID=K3A94_start_codon-g10775.t1;Name=K3A94_start_codon-g10775.t1;Parent=K3A94_transcript-g10775.t1
contig_122	AUGUSTUS	gene	7211701	7234013	0.42	+	.	ID=K3A94_g10776;Name=K3A94_g10776
contig_122	AUGUSTUS	transcript	7211701	7234013	0.17	+	.	ID=K3A94_transcript-g10776.t2;Name=K3A94_transcript-g10776.t2;Parent=K3A94_g10776
contig_122	AUGUSTUS	transcript	7211701	7234013	0.25	+	.	ID=K3A94_transcript-g10776.t1;Name=K3A94_transcript-g10776.t1;Parent=K3A94_g10776
contig_122	AUGUSTUS	start_codon	7211701	7211703	.	+	0	ID=K3A94_start_codon-g10776.t2;Name=K3A94_start_codon-g10776.t2;Parent=K3A94_transcript-g10776.t2
contig_122	AUGUSTUS	start_codon	7211701	7211703	.	+	0	ID=K3A94_start_codon-g10776.t1;Name=K3A94_start_codon-g10776.t1;Parent=K3A94_transcript-g10776.t1
contig_122	AUGUSTUS	exon	7211701	7211799	.	+	.	ID=K3A94_exon-g10776.t2;Name=K3A94_exon-g10776.t2;Parent=K3A94_transcript-g10776.t2
contig_122	AUGUSTUS	exon	7211701	7211799	.	+	.	ID=K3A94_exon-g10776.t1;Name=K3A94_exon-g10776.t1;Parent=K3A94_transcript-g10776.t1
contig_122	AUGUSTUS	CDS	7211701	7211799	0.17	+	0	ID=K3A94_CDS-g10776.t2;Name=K3A94_CDS-g10776.t2;Parent=K3A94_transcript-g10776.t2
contig_122	AUGUSTUS	CDS	7211701	7211799	0.26	+	0	ID=K3A94_CDS-g10776.t1;Name=K3A94_CDS-g10776.t1;Parent=K3A94_transcript-g10776.t1
contig_122	AUGUSTUS	intron	7211800	7216468	0.18	+	.	ID=K3A94_intron-g10776.t2;Name=K3A94_intron-g10776.t2;Parent=K3A94_transcript-g10776.t2
contig_122	AUGUSTUS	intron	7211800	7216468	0.27	+	.	ID=K3A94_intron-g10776.t1;Name=K3A94_intron-g10776.t1;Parent=K3A94_transcript-g10776.t1
contig_122	AUGUSTUS	exon	7216469	7216765	.	+	.	ID=K3A94_exon-g10776.t2;Name=K3A94_exon-g10776.t2;Parent=K3A94_transcript-g10776.t2
contig_122	AUGUSTUS	exon	7216469	7216765	.	+	.	ID=K3A94_exon-g10776.t1;Name=K3A94_exon-g10776.t1;Parent=K3A94_transcript-g10776.t1
contig_122	AUGUSTUS	CDS	7216469	7216765	0.91	+	0	ID=K3A94_CDS-g10776.t2;Name=K3A94_CDS-g10776.t2;Parent=K3A94_transcript-g10776.t2
contig_122	AUGUSTUS	CDS	7216469	7216765	0.96	+	0	ID=K3A94_CDS-g10776.t1;Name=K3A94_CDS-g10776.t1;Parent=K3A94_transcript-g10776.t1
contig_122	AUGUSTUS	intron	7216766	7220845	1	+	.	ID=K3A94_intron-g10776.t2;Name=K3A94_intron-g10776.t2;Parent=K3A94_transcript-g10776.t2
contig_122	AUGUSTUS	intron	7216766	7220845	1	+	.	ID=K3A94_intron-g10776.t1;Name=K3A94_intron-g10776.t1;Parent=K3A94_transcript-g10776.t1
contig_122	AUGUSTUS	exon	7220846	7221083	.	+	.	ID=K3A94_exon-g10776.t2;Name=K3A94_exon-g10776.t2;Parent=K3A94_transcript-g10776.t2
contig_122	AUGUSTUS	exon	7220846	7221083	.	+	.	ID=K3A94_exon-g10776.t1;Name=K3A94_exon-g10776.t1;Parent=K3A94_transcript-g10776.t1
contig_122	AUGUSTUS	CDS	7220846	7221083	1	+	0	ID=K3A94_CDS-g10776.t2;Name=K3A94_CDS-g10776.t2;Parent=K3A94_transcript-g10776.t2
contig_122	AUGUSTUS	CDS	7220846	7221083	1	+	0	ID=K3A94_CDS-g10776.t1;Name=K3A94_CDS-g10776.t1;Parent=K3A94_transcript-g10776.t1
contig_122	AUGUSTUS	intron	7221084	7230876	1	+	.	ID=K3A94_intron-g10776.t2;Name=K3A94_intron-g10776.t2;Parent=K3A94_transcript-g10776.t2
contig_122	AUGUSTUS	intron	7221084	7230464	1	+	.	ID=K3A94_intron-g10776.t1;Name=K3A94_intron-g10776.t1;Parent=K3A94_transcript-g10776.t1
contig_122	AUGUSTUS	exon	7230465	7230587	.	+	.	ID=K3A94_exon-g10776.t1;Name=K3A94_exon-g10776.t1;Parent=K3A94_transcript-g10776.t1
contig_122	AUGUSTUS	CDS	7230465	7230587	1	+	2	ID=K3A94_CDS-g10776.t1;Name=K3A94_CDS-g10776.t1;Parent=K3A94_transcript-g10776.t1
contig_122	AUGUSTUS	intron	7230588	7230876	1	+	.	ID=K3A94_intron-g10776.t1;Name=K3A94_intron-g10776.t1;Parent=K3A94_transcript-g10776.t1
contig_122	AUGUSTUS	exon	7230877	7231706	.	+	.	ID=K3A94_exon-g10776.t2;Name=K3A94_exon-g10776.t2;Parent=K3A94_transcript-g10776.t2
contig_122	AUGUSTUS	exon	7230877	7231706	.	+	.	ID=K3A94_exon-g10776.t1;Name=K3A94_exon-g10776.t1;Parent=K3A94_transcript-g10776.t1
contig_122	AUGUSTUS	CDS	7230877	7231706	1	+	2	ID=K3A94_CDS-g10776.t2;Name=K3A94_CDS-g10776.t2;Parent=K3A94_transcript-g10776.t2
contig_122	AUGUSTUS	CDS	7230877	7231706	1	+	2	ID=K3A94_CDS-g10776.t1;Name=K3A94_CDS-g10776.t1;Parent=K3A94_transcript-g10776.t1
contig_122	AUGUSTUS	intron	7231707	7231766	1	+	.	ID=K3A94_intron-g10776.t2;Name=K3A94_intron-g10776.t2;Parent=K3A94_transcript-g10776.t2
contig_122	AUGUSTUS	intron	7231707	7231766	1	+	.	ID=K3A94_intron-g10776.t1;Name=K3A94_intron-g10776.t1;Parent=K3A94_transcript-g10776.t1
contig_122	AUGUSTUS	exon	7231767	7231956	.	+	.	ID=K3A94_exon-g10776.t2;Name=K3A94_exon-g10776.t2;Parent=K3A94_transcript-g10776.t2
contig_122	AUGUSTUS	exon	7231767	7231956	.	+	.	ID=K3A94_exon-g10776.t1;Name=K3A94_exon-g10776.t1;Parent=K3A94_transcript-g10776.t1
contig_122	AUGUSTUS	CDS	7231767	7231956	1	+	0	ID=K3A94_CDS-g10776.t2;Name=K3A94_CDS-g10776.t2;Parent=K3A94_transcript-g10776.t2
contig_122	AUGUSTUS	CDS	7231767	7231956	1	+	0	ID=K3A94_CDS-g10776.t1;Name=K3A94_CDS-g10776.t1;Parent=K3A94_transcript-g10776.t1
contig_122	AUGUSTUS	intron	7231957	7232050	1	+	.	ID=K3A94_intron-g10776.t2;Name=K3A94_intron-g10776.t2;Parent=K3A94_transcript-g10776.t2
contig_122	AUGUSTUS	intron	7231957	7232050	1	+	.	ID=K3A94_intron-g10776.t1;Name=K3A94_intron-g10776.t1;Parent=K3A94_transcript-g10776.t1
contig_122	AUGUSTUS	exon	7232051	7232219	.	+	.	ID=K3A94_exon-g10776.t2;Name=K3A94_exon-g10776.t2;Parent=K3A94_transcript-g10776.t2
contig_122	AUGUSTUS	exon	7232051	7232219	.	+	.	ID=K3A94_exon-g10776.t1;Name=K3A94_exon-g10776.t1;Parent=K3A94_transcript-g10776.t1
contig_122	AUGUSTUS	CDS	7232051	7232219	1	+	2	ID=K3A94_CDS-g10776.t2;Name=K3A94_CDS-g10776.t2;Parent=K3A94_transcript-g10776.t2
contig_122	AUGUSTUS	CDS	7232051	7232219	1	+	2	ID=K3A94_CDS-g10776.t1;Name=K3A94_CDS-g10776.t1;Parent=K3A94_transcript-g10776.t1
contig_122	AUGUSTUS	intron	7232220	7233760	1	+	.	ID=K3A94_intron-g10776.t2;Name=K3A94_intron-g10776.t2;Parent=K3A94_transcript-g10776.t2
contig_122	AUGUSTUS	intron	7232220	7233760	1	+	.	ID=K3A94_intron-g10776.t1;Name=K3A94_intron-g10776.t1;Parent=K3A94_transcript-g10776.t1
contig_122	AUGUSTUS	exon	7233761	7234013	.	+	.	ID=K3A94_exon-g10776.t2;Name=K3A94_exon-g10776.t2;Parent=K3A94_transcript-g10776.t2
contig_122	AUGUSTUS	exon	7233761	7234013	.	+	.	ID=K3A94_exon-g10776.t1;Name=K3A94_exon-g10776.t1;Parent=K3A94_transcript-g10776.t1
contig_122	AUGUSTUS	CDS	7233761	7234013	1	+	1	ID=K3A94_CDS-g10776.t2;Name=K3A94_CDS-g10776.t2;Parent=K3A94_transcript-g10776.t2
contig_122	AUGUSTUS	CDS	7233761	7234013	1	+	1	ID=K3A94_CDS-g10776.t1;Name=K3A94_CDS-g10776.t1;Parent=K3A94_transcript-g10776.t1
contig_122	AUGUSTUS	stop_codon	7234011	7234013	.	+	0	ID=K3A94_stop_codon-g10776.t2;Name=K3A94_stop_codon-g10776.t2;Parent=K3A94_transcript-g10776.t2
contig_122	AUGUSTUS	stop_codon	7234011	7234013	.	+	0	ID=K3A94_stop_codon-g10776.t1;Name=K3A94_stop_codon-g10776.t1;Parent=K3A94_transcript-g10776.t1
contig_122	AUGUSTUS	gene	7242644	7247457	1	+	.	ID=K3A94_g10777;Name=K3A94_g10777
contig_122	AUGUSTUS	transcript	7242644	7247457	1	+	.	ID=K3A94_transcript-g10777.t1;Name=K3A94_transcript-g10777.t1;Parent=K3A94_g10777
contig_122	AUGUSTUS	start_codon	7242644	7242646	.	+	0	ID=K3A94_start_codon-g10777.t1;Name=K3A94_start_codon-g10777.t1;Parent=K3A94_transcript-g10777.t1
contig_122	AUGUSTUS	exon	7242644	7243600	.	+	.	ID=K3A94_exon-g10777.t1;Name=K3A94_exon-g10777.t1;Parent=K3A94_transcript-g10777.t1
contig_122	AUGUSTUS	CDS	7242644	7243600	1	+	0	ID=K3A94_CDS-g10777.t1;Name=K3A94_CDS-g10777.t1;Parent=K3A94_transcript-g10777.t1
contig_122	AUGUSTUS	intron	7243601	7244229	1	+	.	ID=K3A94_intron-g10777.t1;Name=K3A94_intron-g10777.t1;Parent=K3A94_transcript-g10777.t1
contig_122	AUGUSTUS	exon	7244230	7244515	.	+	.	ID=K3A94_exon-g10777.t1;Name=K3A94_exon-g10777.t1;Parent=K3A94_transcript-g10777.t1
contig_122	AUGUSTUS	CDS	7244230	7244515	1	+	0	ID=K3A94_CDS-g10777.t1;Name=K3A94_CDS-g10777.t1;Parent=K3A94_transcript-g10777.t1
contig_122	AUGUSTUS	intron	7244516	7247341	1	+	.	ID=K3A94_intron-g10777.t1;Name=K3A94_intron-g10777.t1;Parent=K3A94_transcript-g10777.t1
contig_122	AUGUSTUS	exon	7247342	7247457	.	+	.	ID=K3A94_exon-g10777.t1;Name=K3A94_exon-g10777.t1;Parent=K3A94_transcript-g10777.t1
contig_122	AUGUSTUS	CDS	7247342	7247457	1	+	2	ID=K3A94_CDS-g10777.t1;Name=K3A94_CDS-g10777.t1;Parent=K3A94_transcript-g10777.t1
contig_122	AUGUSTUS	stop_codon	7247455	7247457	.	+	0	ID=K3A94_stop_codon-g10777.t1;Name=K3A94_stop_codon-g10777.t1;Parent=K3A94_transcript-g10777.t1
contig_122	cmscan	gene	7259306	7259352	.	+	.	ID=K3A94_RF00032.219;Name=K3A94_RF00032.219
contig_122	cmscan	exon	7259306	7259352	.	+	.	ID=K3A94_exon-RF00032.219;Parent=K3A94_RF00032.219;product=K3A94_Histone 3' UTR stem-loop
contig_122	cmscan	mRNA	7259306	7259352	.	+	.	ID=K3A94_rna-RF00032.219;Parent=K3A94_RF00032.219;product=K3A94_Histone 3' UTR stem-loop
contig_122	AUGUSTUS	gene	7266955	7267242	0.5	+	.	ID=K3A94_g10778;Name=K3A94_g10778
contig_122	AUGUSTUS	transcript	7266955	7267242	0.5	+	.	ID=K3A94_transcript-g10778.t1;Name=K3A94_transcript-g10778.t1;Parent=K3A94_g10778
contig_122	AUGUSTUS	start_codon	7266955	7266957	.	+	0	ID=K3A94_start_codon-g10778.t1;Name=K3A94_start_codon-g10778.t1;Parent=K3A94_transcript-g10778.t1
contig_122	AUGUSTUS	exon	7266955	7267242	.	+	.	ID=K3A94_exon-g10778.t1;Name=K3A94_exon-g10778.t1;Parent=K3A94_transcript-g10778.t1
contig_122	AUGUSTUS	CDS	7266955	7267242	0.5	+	0	ID=K3A94_CDS-g10778.t1;Name=K3A94_CDS-g10778.t1;Parent=K3A94_transcript-g10778.t1
contig_122	AUGUSTUS	stop_codon	7267240	7267242	.	+	0	ID=K3A94_stop_codon-g10778.t1;Name=K3A94_stop_codon-g10778.t1;Parent=K3A94_transcript-g10778.t1
contig_122	AUGUSTUS	gene	7310832	7318122	0.12	+	.	ID=K3A94_g10779;Name=K3A94_g10779
contig_122	AUGUSTUS	transcript	7310832	7318122	0.12	+	.	ID=K3A94_transcript-g10779.t1;Name=K3A94_transcript-g10779.t1;Parent=K3A94_g10779
contig_122	AUGUSTUS	start_codon	7310832	7310834	.	+	0	ID=K3A94_start_codon-g10779.t1;Name=K3A94_start_codon-g10779.t1;Parent=K3A94_transcript-g10779.t1
contig_122	AUGUSTUS	exon	7310832	7310972	.	+	.	ID=K3A94_exon-g10779.t1;Name=K3A94_exon-g10779.t1;Parent=K3A94_transcript-g10779.t1
contig_122	AUGUSTUS	CDS	7310832	7310972	0.47	+	0	ID=K3A94_CDS-g10779.t1;Name=K3A94_CDS-g10779.t1;Parent=K3A94_transcript-g10779.t1
contig_122	AUGUSTUS	intron	7310973	7312703	0.47	+	.	ID=K3A94_intron-g10779.t1;Name=K3A94_intron-g10779.t1;Parent=K3A94_transcript-g10779.t1
contig_122	AUGUSTUS	exon	7312704	7312860	.	+	.	ID=K3A94_exon-g10779.t1;Name=K3A94_exon-g10779.t1;Parent=K3A94_transcript-g10779.t1
contig_122	AUGUSTUS	CDS	7312704	7312860	0.68	+	0	ID=K3A94_CDS-g10779.t1;Name=K3A94_CDS-g10779.t1;Parent=K3A94_transcript-g10779.t1
contig_122	AUGUSTUS	intron	7312861	7314744	0.69	+	.	ID=K3A94_intron-g10779.t1;Name=K3A94_intron-g10779.t1;Parent=K3A94_transcript-g10779.t1
contig_122	AUGUSTUS	exon	7314745	7314981	.	+	.	ID=K3A94_exon-g10779.t1;Name=K3A94_exon-g10779.t1;Parent=K3A94_transcript-g10779.t1
contig_122	AUGUSTUS	CDS	7314745	7314981	0.68	+	2	ID=K3A94_CDS-g10779.t1;Name=K3A94_CDS-g10779.t1;Parent=K3A94_transcript-g10779.t1
contig_122	AUGUSTUS	intron	7314982	7317931	0.39	+	.	ID=K3A94_intron-g10779.t1;Name=K3A94_intron-g10779.t1;Parent=K3A94_transcript-g10779.t1
contig_122	AUGUSTUS	exon	7317932	7318122	.	+	.	ID=K3A94_exon-g10779.t1;Name=K3A94_exon-g10779.t1;Parent=K3A94_transcript-g10779.t1
contig_122	AUGUSTUS	CDS	7317932	7318122	0.34	+	2	ID=K3A94_CDS-g10779.t1;Name=K3A94_CDS-g10779.t1;Parent=K3A94_transcript-g10779.t1
contig_122	AUGUSTUS	stop_codon	7318120	7318122	.	+	0	ID=K3A94_stop_codon-g10779.t1;Name=K3A94_stop_codon-g10779.t1;Parent=K3A94_transcript-g10779.t1
contig_122	AUGUSTUS	gene	7421984	7436674	0.34	+	.	ID=K3A94_g10780;Name=K3A94_g10780
contig_122	AUGUSTUS	transcript	7421984	7436674	0.34	+	.	ID=K3A94_transcript-g10780.t1;Name=K3A94_transcript-g10780.t1;Parent=K3A94_g10780
contig_122	AUGUSTUS	start_codon	7421984	7421986	.	+	0	ID=K3A94_start_codon-g10780.t1;Name=K3A94_start_codon-g10780.t1;Parent=K3A94_transcript-g10780.t1
contig_122	AUGUSTUS	exon	7421984	7422080	.	+	.	ID=K3A94_exon-g10780.t1;Name=K3A94_exon-g10780.t1;Parent=K3A94_transcript-g10780.t1
contig_122	AUGUSTUS	CDS	7421984	7422080	0.95	+	0	ID=K3A94_CDS-g10780.t1;Name=K3A94_CDS-g10780.t1;Parent=K3A94_transcript-g10780.t1
contig_122	AUGUSTUS	intron	7422081	7422197	0.95	+	.	ID=K3A94_intron-g10780.t1;Name=K3A94_intron-g10780.t1;Parent=K3A94_transcript-g10780.t1
contig_122	AUGUSTUS	exon	7422198	7422368	.	+	.	ID=K3A94_exon-g10780.t1;Name=K3A94_exon-g10780.t1;Parent=K3A94_transcript-g10780.t1
contig_122	AUGUSTUS	CDS	7422198	7422368	0.97	+	2	ID=K3A94_CDS-g10780.t1;Name=K3A94_CDS-g10780.t1;Parent=K3A94_transcript-g10780.t1
contig_122	AUGUSTUS	intron	7422369	7424152	1	+	.	ID=K3A94_intron-g10780.t1;Name=K3A94_intron-g10780.t1;Parent=K3A94_transcript-g10780.t1
contig_122	AUGUSTUS	exon	7424153	7424474	.	+	.	ID=K3A94_exon-g10780.t1;Name=K3A94_exon-g10780.t1;Parent=K3A94_transcript-g10780.t1
contig_122	AUGUSTUS	CDS	7424153	7424474	1	+	2	ID=K3A94_CDS-g10780.t1;Name=K3A94_CDS-g10780.t1;Parent=K3A94_transcript-g10780.t1
contig_122	AUGUSTUS	intron	7424475	7430051	1	+	.	ID=K3A94_intron-g10780.t1;Name=K3A94_intron-g10780.t1;Parent=K3A94_transcript-g10780.t1
contig_122	AUGUSTUS	exon	7430052	7430233	.	+	.	ID=K3A94_exon-g10780.t1;Name=K3A94_exon-g10780.t1;Parent=K3A94_transcript-g10780.t1
contig_122	AUGUSTUS	CDS	7430052	7430233	1	+	1	ID=K3A94_CDS-g10780.t1;Name=K3A94_CDS-g10780.t1;Parent=K3A94_transcript-g10780.t1
contig_122	AUGUSTUS	intron	7430234	7435377	1	+	.	ID=K3A94_intron-g10780.t1;Name=K3A94_intron-g10780.t1;Parent=K3A94_transcript-g10780.t1
contig_122	AUGUSTUS	exon	7435378	7436019	.	+	.	ID=K3A94_exon-g10780.t1;Name=K3A94_exon-g10780.t1;Parent=K3A94_transcript-g10780.t1
contig_122	AUGUSTUS	CDS	7435378	7436019	0.76	+	2	ID=K3A94_CDS-g10780.t1;Name=K3A94_CDS-g10780.t1;Parent=K3A94_transcript-g10780.t1
contig_122	AUGUSTUS	intron	7436020	7436588	0.36	+	.	ID=K3A94_intron-g10780.t1;Name=K3A94_intron-g10780.t1;Parent=K3A94_transcript-g10780.t1
contig_122	AUGUSTUS	exon	7436589	7436674	.	+	.	ID=K3A94_exon-g10780.t1;Name=K3A94_exon-g10780.t1;Parent=K3A94_transcript-g10780.t1
contig_122	AUGUSTUS	CDS	7436589	7436674	0.36	+	2	ID=K3A94_CDS-g10780.t1;Name=K3A94_CDS-g10780.t1;Parent=K3A94_transcript-g10780.t1
contig_122	AUGUSTUS	stop_codon	7436672	7436674	.	+	0	ID=K3A94_stop_codon-g10780.t1;Name=K3A94_stop_codon-g10780.t1;Parent=K3A94_transcript-g10780.t1
contig_122	AUGUSTUS	gene	7528627	7561347	0.24	+	.	ID=K3A94_g10781;Name=K3A94_g10781
contig_122	AUGUSTUS	transcript	7528627	7561347	0.24	+	.	ID=K3A94_transcript-g10781.t1;Name=K3A94_transcript-g10781.t1;Parent=K3A94_g10781
contig_122	AUGUSTUS	start_codon	7528627	7528629	.	+	0	ID=K3A94_start_codon-g10781.t1;Name=K3A94_start_codon-g10781.t1;Parent=K3A94_transcript-g10781.t1
contig_122	AUGUSTUS	exon	7528627	7528639	.	+	.	ID=K3A94_exon-g10781.t1;Name=K3A94_exon-g10781.t1;Parent=K3A94_transcript-g10781.t1
contig_122	AUGUSTUS	CDS	7528627	7528639	0.28	+	0	ID=K3A94_CDS-g10781.t1;Name=K3A94_CDS-g10781.t1;Parent=K3A94_transcript-g10781.t1
contig_122	AUGUSTUS	intron	7528640	7532957	0.26	+	.	ID=K3A94_intron-g10781.t1;Name=K3A94_intron-g10781.t1;Parent=K3A94_transcript-g10781.t1
contig_122	AUGUSTUS	exon	7532958	7533251	.	+	.	ID=K3A94_exon-g10781.t1;Name=K3A94_exon-g10781.t1;Parent=K3A94_transcript-g10781.t1
contig_122	AUGUSTUS	CDS	7532958	7533251	0.44	+	2	ID=K3A94_CDS-g10781.t1;Name=K3A94_CDS-g10781.t1;Parent=K3A94_transcript-g10781.t1
contig_122	AUGUSTUS	intron	7533252	7540217	1	+	.	ID=K3A94_intron-g10781.t1;Name=K3A94_intron-g10781.t1;Parent=K3A94_transcript-g10781.t1
contig_122	AUGUSTUS	exon	7540218	7540355	.	+	.	ID=K3A94_exon-g10781.t1;Name=K3A94_exon-g10781.t1;Parent=K3A94_transcript-g10781.t1
contig_122	AUGUSTUS	CDS	7540218	7540355	0.89	+	2	ID=K3A94_CDS-g10781.t1;Name=K3A94_CDS-g10781.t1;Parent=K3A94_transcript-g10781.t1
contig_122	AUGUSTUS	intron	7540356	7547587	0.89	+	.	ID=K3A94_intron-g10781.t1;Name=K3A94_intron-g10781.t1;Parent=K3A94_transcript-g10781.t1
contig_122	AUGUSTUS	exon	7547588	7547755	.	+	.	ID=K3A94_exon-g10781.t1;Name=K3A94_exon-g10781.t1;Parent=K3A94_transcript-g10781.t1
contig_122	AUGUSTUS	CDS	7547588	7547755	1	+	2	ID=K3A94_CDS-g10781.t1;Name=K3A94_CDS-g10781.t1;Parent=K3A94_transcript-g10781.t1
contig_122	AUGUSTUS	intron	7547756	7561031	1	+	.	ID=K3A94_intron-g10781.t1;Name=K3A94_intron-g10781.t1;Parent=K3A94_transcript-g10781.t1
contig_122	AUGUSTUS	exon	7561032	7561250	.	+	.	ID=K3A94_exon-g10781.t1;Name=K3A94_exon-g10781.t1;Parent=K3A94_transcript-g10781.t1
contig_122	AUGUSTUS	CDS	7561032	7561250	1	+	2	ID=K3A94_CDS-g10781.t1;Name=K3A94_CDS-g10781.t1;Parent=K3A94_transcript-g10781.t1
contig_122	AUGUSTUS	intron	7561251	7561315	1	+	.	ID=K3A94_intron-g10781.t1;Name=K3A94_intron-g10781.t1;Parent=K3A94_transcript-g10781.t1
contig_122	AUGUSTUS	exon	7561316	7561347	.	+	.	ID=K3A94_exon-g10781.t1;Name=K3A94_exon-g10781.t1;Parent=K3A94_transcript-g10781.t1
contig_122	AUGUSTUS	CDS	7561316	7561347	1	+	2	ID=K3A94_CDS-g10781.t1;Name=K3A94_CDS-g10781.t1;Parent=K3A94_transcript-g10781.t1
contig_122	AUGUSTUS	stop_codon	7561345	7561347	.	+	0	ID=K3A94_stop_codon-g10781.t1;Name=K3A94_stop_codon-g10781.t1;Parent=K3A94_transcript-g10781.t1
contig_122	AUGUSTUS	gene	7579304	7588272	1.04	+	.	ID=K3A94_g10782;Name=K3A94_g10782
contig_122	AUGUSTUS	transcript	7579304	7588272	0.5	+	.	ID=K3A94_transcript-g10782.t2;Name=K3A94_transcript-g10782.t2;Parent=K3A94_g10782
contig_122	AUGUSTUS	start_codon	7579304	7579306	.	+	0	ID=K3A94_start_codon-g10782.t2;Name=K3A94_start_codon-g10782.t2;Parent=K3A94_transcript-g10782.t2
contig_122	AUGUSTUS	exon	7579304	7579318	.	+	.	ID=K3A94_exon-g10782.t2;Name=K3A94_exon-g10782.t2;Parent=K3A94_transcript-g10782.t2
contig_122	AUGUSTUS	CDS	7579304	7579318	0.5	+	0	ID=K3A94_CDS-g10782.t2;Name=K3A94_CDS-g10782.t2;Parent=K3A94_transcript-g10782.t2
contig_122	AUGUSTUS	intron	7579319	7579437	0.5	+	.	ID=K3A94_intron-g10782.t2;Name=K3A94_intron-g10782.t2;Parent=K3A94_transcript-g10782.t2
contig_122	AUGUSTUS	exon	7579438	7579516	.	+	.	ID=K3A94_exon-g10782.t2;Name=K3A94_exon-g10782.t2;Parent=K3A94_transcript-g10782.t2
contig_122	AUGUSTUS	CDS	7579438	7579516	0.97	+	0	ID=K3A94_CDS-g10782.t2;Name=K3A94_CDS-g10782.t2;Parent=K3A94_transcript-g10782.t2
contig_122	AUGUSTUS	transcript	7579497	7588272	0.54	+	.	ID=K3A94_transcript-g10782.t1;Name=K3A94_transcript-g10782.t1;Parent=K3A94_g10782
contig_122	AUGUSTUS	start_codon	7579497	7579499	.	+	0	ID=K3A94_start_codon-g10782.t1;Name=K3A94_start_codon-g10782.t1;Parent=K3A94_transcript-g10782.t1
contig_122	AUGUSTUS	exon	7579497	7579516	.	+	.	ID=K3A94_exon-g10782.t1;Name=K3A94_exon-g10782.t1;Parent=K3A94_transcript-g10782.t1
contig_122	AUGUSTUS	CDS	7579497	7579516	0.9	+	0	ID=K3A94_CDS-g10782.t1;Name=K3A94_CDS-g10782.t1;Parent=K3A94_transcript-g10782.t1
contig_122	AUGUSTUS	intron	7579517	7588000	1	+	.	ID=K3A94_intron-g10782.t2;Name=K3A94_intron-g10782.t2;Parent=K3A94_transcript-g10782.t2
contig_122	AUGUSTUS	intron	7579517	7579562	0.54	+	.	ID=K3A94_intron-g10782.t1;Name=K3A94_intron-g10782.t1;Parent=K3A94_transcript-g10782.t1
contig_122	AUGUSTUS	exon	7579563	7579750	.	+	.	ID=K3A94_exon-g10782.t1;Name=K3A94_exon-g10782.t1;Parent=K3A94_transcript-g10782.t1
contig_122	AUGUSTUS	CDS	7579563	7579750	0.54	+	1	ID=K3A94_CDS-g10782.t1;Name=K3A94_CDS-g10782.t1;Parent=K3A94_transcript-g10782.t1
contig_122	AUGUSTUS	intron	7579751	7588000	0.91	+	.	ID=K3A94_intron-g10782.t1;Name=K3A94_intron-g10782.t1;Parent=K3A94_transcript-g10782.t1
contig_122	AUGUSTUS	exon	7588001	7588272	.	+	.	ID=K3A94_exon-g10782.t2;Name=K3A94_exon-g10782.t2;Parent=K3A94_transcript-g10782.t2
contig_122	AUGUSTUS	exon	7588001	7588272	.	+	.	ID=K3A94_exon-g10782.t1;Name=K3A94_exon-g10782.t1;Parent=K3A94_transcript-g10782.t1
contig_122	AUGUSTUS	CDS	7588001	7588272	1	+	2	ID=K3A94_CDS-g10782.t2;Name=K3A94_CDS-g10782.t2;Parent=K3A94_transcript-g10782.t2
contig_122	AUGUSTUS	CDS	7588001	7588272	0.94	+	2	ID=K3A94_CDS-g10782.t1;Name=K3A94_CDS-g10782.t1;Parent=K3A94_transcript-g10782.t1
contig_122	AUGUSTUS	stop_codon	7588270	7588272	.	+	0	ID=K3A94_stop_codon-g10782.t2;Name=K3A94_stop_codon-g10782.t2;Parent=K3A94_transcript-g10782.t2
contig_122	AUGUSTUS	stop_codon	7588270	7588272	.	+	0	ID=K3A94_stop_codon-g10782.t1;Name=K3A94_stop_codon-g10782.t1;Parent=K3A94_transcript-g10782.t1
contig_122	AUGUSTUS	gene	7599669	7606685	1.99	-	.	ID=K3A94_g10783;Name=K3A94_g10783
contig_122	AUGUSTUS	transcript	7599669	7606685	0.99	-	.	ID=K3A94_transcript-g10783.t2;Name=K3A94_transcript-g10783.t2;Parent=K3A94_g10783
contig_122	AUGUSTUS	transcript	7599669	7606685	1	-	.	ID=K3A94_transcript-g10783.t1;Name=K3A94_transcript-g10783.t1;Parent=K3A94_g10783
contig_122	AUGUSTUS	stop_codon	7599669	7599671	.	-	0	ID=K3A94_stop_codon-g10783.t1;Name=K3A94_stop_codon-g10783.t1;Parent=K3A94_transcript-g10783.t1
contig_122	AUGUSTUS	stop_codon	7599669	7599671	.	-	0	ID=K3A94_stop_codon-g10783.t2;Name=K3A94_stop_codon-g10783.t2;Parent=K3A94_transcript-g10783.t2
contig_122	AUGUSTUS	exon	7599669	7599902	.	-	.	ID=K3A94_exon-g10783.t1;Name=K3A94_exon-g10783.t1;Parent=K3A94_transcript-g10783.t1
contig_122	AUGUSTUS	exon	7599669	7599902	.	-	.	ID=K3A94_exon-g10783.t2;Name=K3A94_exon-g10783.t2;Parent=K3A94_transcript-g10783.t2
contig_122	AUGUSTUS	CDS	7599669	7599902	1	-	0	ID=K3A94_CDS-g10783.t1;Name=K3A94_CDS-g10783.t1;Parent=K3A94_transcript-g10783.t1
contig_122	AUGUSTUS	CDS	7599669	7599902	0.99	-	0	ID=K3A94_CDS-g10783.t2;Name=K3A94_CDS-g10783.t2;Parent=K3A94_transcript-g10783.t2
contig_122	AUGUSTUS	intron	7599903	7599986	1	-	.	ID=K3A94_intron-g10783.t1;Name=K3A94_intron-g10783.t1;Parent=K3A94_transcript-g10783.t1
contig_122	AUGUSTUS	intron	7599903	7599986	1	-	.	ID=K3A94_intron-g10783.t2;Name=K3A94_intron-g10783.t2;Parent=K3A94_transcript-g10783.t2
contig_122	AUGUSTUS	exon	7599987	7600187	.	-	.	ID=K3A94_exon-g10783.t1;Name=K3A94_exon-g10783.t1;Parent=K3A94_transcript-g10783.t1
contig_122	AUGUSTUS	exon	7599987	7600187	.	-	.	ID=K3A94_exon-g10783.t2;Name=K3A94_exon-g10783.t2;Parent=K3A94_transcript-g10783.t2
contig_122	AUGUSTUS	CDS	7599987	7600187	1	-	0	ID=K3A94_CDS-g10783.t1;Name=K3A94_CDS-g10783.t1;Parent=K3A94_transcript-g10783.t1
contig_122	AUGUSTUS	CDS	7599987	7600187	1	-	0	ID=K3A94_CDS-g10783.t2;Name=K3A94_CDS-g10783.t2;Parent=K3A94_transcript-g10783.t2
contig_122	AUGUSTUS	intron	7600188	7601853	1	-	.	ID=K3A94_intron-g10783.t1;Name=K3A94_intron-g10783.t1;Parent=K3A94_transcript-g10783.t1
contig_122	AUGUSTUS	intron	7600188	7601853	1	-	.	ID=K3A94_intron-g10783.t2;Name=K3A94_intron-g10783.t2;Parent=K3A94_transcript-g10783.t2
contig_122	AUGUSTUS	exon	7601854	7602063	.	-	.	ID=K3A94_exon-g10783.t1;Name=K3A94_exon-g10783.t1;Parent=K3A94_transcript-g10783.t1
contig_122	AUGUSTUS	exon	7601854	7602063	.	-	.	ID=K3A94_exon-g10783.t2;Name=K3A94_exon-g10783.t2;Parent=K3A94_transcript-g10783.t2
contig_122	AUGUSTUS	CDS	7601854	7602063	1	-	0	ID=K3A94_CDS-g10783.t1;Name=K3A94_CDS-g10783.t1;Parent=K3A94_transcript-g10783.t1
contig_122	AUGUSTUS	CDS	7601854	7602063	1	-	0	ID=K3A94_CDS-g10783.t2;Name=K3A94_CDS-g10783.t2;Parent=K3A94_transcript-g10783.t2
contig_122	AUGUSTUS	intron	7602064	7602123	1	-	.	ID=K3A94_intron-g10783.t1;Name=K3A94_intron-g10783.t1;Parent=K3A94_transcript-g10783.t1
contig_122	AUGUSTUS	intron	7602064	7602123	1	-	.	ID=K3A94_intron-g10783.t2;Name=K3A94_intron-g10783.t2;Parent=K3A94_transcript-g10783.t2
contig_122	AUGUSTUS	exon	7602124	7602380	.	-	.	ID=K3A94_exon-g10783.t1;Name=K3A94_exon-g10783.t1;Parent=K3A94_transcript-g10783.t1
contig_122	AUGUSTUS	exon	7602124	7602380	.	-	.	ID=K3A94_exon-g10783.t2;Name=K3A94_exon-g10783.t2;Parent=K3A94_transcript-g10783.t2
contig_122	AUGUSTUS	CDS	7602124	7602380	1	-	2	ID=K3A94_CDS-g10783.t1;Name=K3A94_CDS-g10783.t1;Parent=K3A94_transcript-g10783.t1
contig_122	AUGUSTUS	CDS	7602124	7602380	1	-	2	ID=K3A94_CDS-g10783.t2;Name=K3A94_CDS-g10783.t2;Parent=K3A94_transcript-g10783.t2
contig_122	AUGUSTUS	intron	7602381	7606042	1	-	.	ID=K3A94_intron-g10783.t1;Name=K3A94_intron-g10783.t1;Parent=K3A94_transcript-g10783.t1
contig_122	AUGUSTUS	intron	7602381	7606012	1	-	.	ID=K3A94_intron-g10783.t2;Name=K3A94_intron-g10783.t2;Parent=K3A94_transcript-g10783.t2
contig_122	AUGUSTUS	exon	7606013	7606208	.	-	.	ID=K3A94_exon-g10783.t2;Name=K3A94_exon-g10783.t2;Parent=K3A94_transcript-g10783.t2
contig_122	AUGUSTUS	CDS	7606013	7606208	1	-	0	ID=K3A94_CDS-g10783.t2;Name=K3A94_CDS-g10783.t2;Parent=K3A94_transcript-g10783.t2
contig_122	AUGUSTUS	exon	7606043	7606208	.	-	.	ID=K3A94_exon-g10783.t1;Name=K3A94_exon-g10783.t1;Parent=K3A94_transcript-g10783.t1
contig_122	AUGUSTUS	CDS	7606043	7606208	1	-	0	ID=K3A94_CDS-g10783.t1;Name=K3A94_CDS-g10783.t1;Parent=K3A94_transcript-g10783.t1
contig_122	AUGUSTUS	intron	7606209	7606311	1	-	.	ID=K3A94_intron-g10783.t1;Name=K3A94_intron-g10783.t1;Parent=K3A94_transcript-g10783.t1
contig_122	AUGUSTUS	intron	7606209	7606311	1	-	.	ID=K3A94_intron-g10783.t2;Name=K3A94_intron-g10783.t2;Parent=K3A94_transcript-g10783.t2
contig_122	AUGUSTUS	exon	7606312	7606516	.	-	.	ID=K3A94_exon-g10783.t1;Name=K3A94_exon-g10783.t1;Parent=K3A94_transcript-g10783.t1
contig_122	AUGUSTUS	exon	7606312	7606516	.	-	.	ID=K3A94_exon-g10783.t2;Name=K3A94_exon-g10783.t2;Parent=K3A94_transcript-g10783.t2
contig_122	AUGUSTUS	CDS	7606312	7606516	1	-	1	ID=K3A94_CDS-g10783.t1;Name=K3A94_CDS-g10783.t1;Parent=K3A94_transcript-g10783.t1
contig_122	AUGUSTUS	CDS	7606312	7606516	1	-	1	ID=K3A94_CDS-g10783.t2;Name=K3A94_CDS-g10783.t2;Parent=K3A94_transcript-g10783.t2
contig_122	AUGUSTUS	intron	7606517	7606581	1	-	.	ID=K3A94_intron-g10783.t1;Name=K3A94_intron-g10783.t1;Parent=K3A94_transcript-g10783.t1
contig_122	AUGUSTUS	intron	7606517	7606581	1	-	.	ID=K3A94_intron-g10783.t2;Name=K3A94_intron-g10783.t2;Parent=K3A94_transcript-g10783.t2
contig_122	AUGUSTUS	exon	7606582	7606685	.	-	.	ID=K3A94_exon-g10783.t1;Name=K3A94_exon-g10783.t1;Parent=K3A94_transcript-g10783.t1
contig_122	AUGUSTUS	exon	7606582	7606685	.	-	.	ID=K3A94_exon-g10783.t2;Name=K3A94_exon-g10783.t2;Parent=K3A94_transcript-g10783.t2
contig_122	AUGUSTUS	CDS	7606582	7606685	1	-	0	ID=K3A94_CDS-g10783.t1;Name=K3A94_CDS-g10783.t1;Parent=K3A94_transcript-g10783.t1
contig_122	AUGUSTUS	CDS	7606582	7606685	1	-	0	ID=K3A94_CDS-g10783.t2;Name=K3A94_CDS-g10783.t2;Parent=K3A94_transcript-g10783.t2
contig_122	AUGUSTUS	start_codon	7606683	7606685	.	-	0	ID=K3A94_start_codon-g10783.t1;Name=K3A94_start_codon-g10783.t1;Parent=K3A94_transcript-g10783.t1
contig_122	AUGUSTUS	start_codon	7606683	7606685	.	-	0	ID=K3A94_start_codon-g10783.t2;Name=K3A94_start_codon-g10783.t2;Parent=K3A94_transcript-g10783.t2
contig_122	AUGUSTUS	gene	7606822	7609657	0.29	-	.	ID=K3A94_g10784;Name=K3A94_g10784
contig_122	AUGUSTUS	transcript	7606822	7609657	0.29	-	.	ID=K3A94_transcript-g10784.t1;Name=K3A94_transcript-g10784.t1;Parent=K3A94_g10784
contig_122	AUGUSTUS	stop_codon	7606822	7606824	.	-	0	ID=K3A94_stop_codon-g10784.t1;Name=K3A94_stop_codon-g10784.t1;Parent=K3A94_transcript-g10784.t1
contig_122	AUGUSTUS	exon	7606822	7606847	.	-	.	ID=K3A94_exon-g10784.t1;Name=K3A94_exon-g10784.t1;Parent=K3A94_transcript-g10784.t1
contig_122	AUGUSTUS	CDS	7606822	7606847	1	-	2	ID=K3A94_CDS-g10784.t1;Name=K3A94_CDS-g10784.t1;Parent=K3A94_transcript-g10784.t1
contig_122	AUGUSTUS	intron	7606848	7606909	1	-	.	ID=K3A94_intron-g10784.t1;Name=K3A94_intron-g10784.t1;Parent=K3A94_transcript-g10784.t1
contig_122	AUGUSTUS	exon	7606910	7606949	.	-	.	ID=K3A94_exon-g10784.t1;Name=K3A94_exon-g10784.t1;Parent=K3A94_transcript-g10784.t1
contig_122	AUGUSTUS	CDS	7606910	7606949	0.31	-	0	ID=K3A94_CDS-g10784.t1;Name=K3A94_CDS-g10784.t1;Parent=K3A94_transcript-g10784.t1
contig_122	AUGUSTUS	intron	7606950	7608784	0.3	-	.	ID=K3A94_intron-g10784.t1;Name=K3A94_intron-g10784.t1;Parent=K3A94_transcript-g10784.t1
contig_122	AUGUSTUS	exon	7608785	7609657	.	-	.	ID=K3A94_exon-g10784.t1;Name=K3A94_exon-g10784.t1;Parent=K3A94_transcript-g10784.t1
contig_122	AUGUSTUS	CDS	7608785	7609657	0.29	-	0	ID=K3A94_CDS-g10784.t1;Name=K3A94_CDS-g10784.t1;Parent=K3A94_transcript-g10784.t1
contig_122	AUGUSTUS	start_codon	7609655	7609657	.	-	0	ID=K3A94_start_codon-g10784.t1;Name=K3A94_start_codon-g10784.t1;Parent=K3A94_transcript-g10784.t1
contig_122	AUGUSTUS	gene	7612462	7619449	1	-	.	ID=K3A94_g10785;Name=K3A94_g10785
contig_122	AUGUSTUS	transcript	7612462	7619449	1	-	.	ID=K3A94_transcript-g10785.t1;Name=K3A94_transcript-g10785.t1;Parent=K3A94_g10785
contig_122	AUGUSTUS	stop_codon	7612462	7612464	.	-	0	ID=K3A94_stop_codon-g10785.t1;Name=K3A94_stop_codon-g10785.t1;Parent=K3A94_transcript-g10785.t1
contig_122	AUGUSTUS	exon	7612462	7612617	.	-	.	ID=K3A94_exon-g10785.t1;Name=K3A94_exon-g10785.t1;Parent=K3A94_transcript-g10785.t1
contig_122	AUGUSTUS	CDS	7612462	7612617	1	-	0	ID=K3A94_CDS-g10785.t1;Name=K3A94_CDS-g10785.t1;Parent=K3A94_transcript-g10785.t1
contig_122	AUGUSTUS	intron	7612618	7612677	1	-	.	ID=K3A94_intron-g10785.t1;Name=K3A94_intron-g10785.t1;Parent=K3A94_transcript-g10785.t1
contig_122	AUGUSTUS	exon	7612678	7612803	.	-	.	ID=K3A94_exon-g10785.t1;Name=K3A94_exon-g10785.t1;Parent=K3A94_transcript-g10785.t1
contig_122	AUGUSTUS	CDS	7612678	7612803	1	-	0	ID=K3A94_CDS-g10785.t1;Name=K3A94_CDS-g10785.t1;Parent=K3A94_transcript-g10785.t1
contig_122	AUGUSTUS	intron	7612804	7612853	1	-	.	ID=K3A94_intron-g10785.t1;Name=K3A94_intron-g10785.t1;Parent=K3A94_transcript-g10785.t1
contig_122	AUGUSTUS	exon	7612854	7613027	.	-	.	ID=K3A94_exon-g10785.t1;Name=K3A94_exon-g10785.t1;Parent=K3A94_transcript-g10785.t1
contig_122	AUGUSTUS	CDS	7612854	7613027	1	-	0	ID=K3A94_CDS-g10785.t1;Name=K3A94_CDS-g10785.t1;Parent=K3A94_transcript-g10785.t1
contig_122	AUGUSTUS	intron	7613028	7613086	1	-	.	ID=K3A94_intron-g10785.t1;Name=K3A94_intron-g10785.t1;Parent=K3A94_transcript-g10785.t1
contig_122	AUGUSTUS	exon	7613087	7613275	.	-	.	ID=K3A94_exon-g10785.t1;Name=K3A94_exon-g10785.t1;Parent=K3A94_transcript-g10785.t1
contig_122	AUGUSTUS	CDS	7613087	7613275	1	-	0	ID=K3A94_CDS-g10785.t1;Name=K3A94_CDS-g10785.t1;Parent=K3A94_transcript-g10785.t1
contig_122	AUGUSTUS	intron	7613276	7619371	1	-	.	ID=K3A94_intron-g10785.t1;Name=K3A94_intron-g10785.t1;Parent=K3A94_transcript-g10785.t1
contig_122	AUGUSTUS	exon	7619372	7619449	.	-	.	ID=K3A94_exon-g10785.t1;Name=K3A94_exon-g10785.t1;Parent=K3A94_transcript-g10785.t1
contig_122	AUGUSTUS	CDS	7619372	7619449	1	-	0	ID=K3A94_CDS-g10785.t1;Name=K3A94_CDS-g10785.t1;Parent=K3A94_transcript-g10785.t1
contig_122	AUGUSTUS	start_codon	7619447	7619449	.	-	0	ID=K3A94_start_codon-g10785.t1;Name=K3A94_start_codon-g10785.t1;Parent=K3A94_transcript-g10785.t1
contig_122	AUGUSTUS	gene	7645245	7663047	1	+	.	ID=K3A94_g10786;Name=K3A94_g10786
contig_122	AUGUSTUS	transcript	7645245	7663047	1	+	.	ID=K3A94_transcript-g10786.t1;Name=K3A94_transcript-g10786.t1;Parent=K3A94_g10786
contig_122	AUGUSTUS	start_codon	7645245	7645247	.	+	0	ID=K3A94_start_codon-g10786.t1;Name=K3A94_start_codon-g10786.t1;Parent=K3A94_transcript-g10786.t1
contig_122	AUGUSTUS	exon	7645245	7645277	.	+	.	ID=K3A94_exon-g10786.t1;Name=K3A94_exon-g10786.t1;Parent=K3A94_transcript-g10786.t1
contig_122	AUGUSTUS	CDS	7645245	7645277	1	+	0	ID=K3A94_CDS-g10786.t1;Name=K3A94_CDS-g10786.t1;Parent=K3A94_transcript-g10786.t1
contig_122	AUGUSTUS	intron	7645278	7654616	1	+	.	ID=K3A94_intron-g10786.t1;Name=K3A94_intron-g10786.t1;Parent=K3A94_transcript-g10786.t1
contig_122	AUGUSTUS	exon	7654617	7654715	.	+	.	ID=K3A94_exon-g10786.t1;Name=K3A94_exon-g10786.t1;Parent=K3A94_transcript-g10786.t1
contig_122	AUGUSTUS	CDS	7654617	7654715	1	+	0	ID=K3A94_CDS-g10786.t1;Name=K3A94_CDS-g10786.t1;Parent=K3A94_transcript-g10786.t1
contig_122	AUGUSTUS	intron	7654716	7654779	1	+	.	ID=K3A94_intron-g10786.t1;Name=K3A94_intron-g10786.t1;Parent=K3A94_transcript-g10786.t1
contig_122	AUGUSTUS	exon	7654780	7654893	.	+	.	ID=K3A94_exon-g10786.t1;Name=K3A94_exon-g10786.t1;Parent=K3A94_transcript-g10786.t1
contig_122	AUGUSTUS	CDS	7654780	7654893	1	+	0	ID=K3A94_CDS-g10786.t1;Name=K3A94_CDS-g10786.t1;Parent=K3A94_transcript-g10786.t1
contig_122	GeneMark.hmm	gene	7654783	7662909	.	+	.	ID=K3A94_3250_g;Name=K3A94_3250_g
contig_122	GeneMark.hmm	transcript	7654783	7662909	.	+	.	ID=K3A94_transcript-3250_t;Name=K3A94_transcript-3250_t;Parent=K3A94_3250_g
contig_122	GeneMark.hmm	start_codon	7654783	7654785	.	+	0	ID=K3A94_start_codon-3250_t;Name=K3A94_start_codon-3250_t;Parent=K3A94_transcript-3250_t
contig_122	GeneMark.hmm	exon	7654783	7654893	0	+	.	ID=K3A94_exon-3250_t;Name=K3A94_exon-3250_t;Parent=K3A94_transcript-3250_t
contig_122	GeneMark.hmm	CDS	7654783	7654893	.	+	0	ID=K3A94_CDS-3250_t;Name=K3A94_CDS-3250_t;Parent=K3A94_transcript-3250_t
contig_122	AUGUSTUS	intron	7654894	7656041	1	+	.	ID=K3A94_intron-g10786.t1;Name=K3A94_intron-g10786.t1;Parent=K3A94_transcript-g10786.t1
contig_122	AUGUSTUS	exon	7656042	7656241	.	+	.	ID=K3A94_exon-g10786.t1;Name=K3A94_exon-g10786.t1;Parent=K3A94_transcript-g10786.t1
contig_122	GeneMark.hmm	exon	7656042	7656241	0	+	.	ID=K3A94_exon-3250_t;Name=K3A94_exon-3250_t;Parent=K3A94_transcript-3250_t
contig_122	AUGUSTUS	CDS	7656042	7656241	1	+	0	ID=K3A94_CDS-g10786.t1;Name=K3A94_CDS-g10786.t1;Parent=K3A94_transcript-g10786.t1
contig_122	GeneMark.hmm	CDS	7656042	7656241	.	+	0	ID=K3A94_CDS-3250_t;Name=K3A94_CDS-3250_t;Parent=K3A94_transcript-3250_t
contig_122	AUGUSTUS	intron	7656242	7660064	1	+	.	ID=K3A94_intron-g10786.t1;Name=K3A94_intron-g10786.t1;Parent=K3A94_transcript-g10786.t1
contig_122	AUGUSTUS	exon	7660065	7660305	.	+	.	ID=K3A94_exon-g10786.t1;Name=K3A94_exon-g10786.t1;Parent=K3A94_transcript-g10786.t1
contig_122	GeneMark.hmm	exon	7660065	7660305	0	+	.	ID=K3A94_exon-3250_t;Name=K3A94_exon-3250_t;Parent=K3A94_transcript-3250_t
contig_122	AUGUSTUS	CDS	7660065	7660305	1	+	1	ID=K3A94_CDS-g10786.t1;Name=K3A94_CDS-g10786.t1;Parent=K3A94_transcript-g10786.t1
contig_122	GeneMark.hmm	CDS	7660065	7660305	.	+	1	ID=K3A94_CDS-3250_t;Name=K3A94_CDS-3250_t;Parent=K3A94_transcript-3250_t
contig_122	AUGUSTUS	intron	7660306	7660388	1	+	.	ID=K3A94_intron-g10786.t1;Name=K3A94_intron-g10786.t1;Parent=K3A94_transcript-g10786.t1
contig_122	AUGUSTUS	exon	7660389	7660667	.	+	.	ID=K3A94_exon-g10786.t1;Name=K3A94_exon-g10786.t1;Parent=K3A94_transcript-g10786.t1
contig_122	GeneMark.hmm	exon	7660389	7660667	0	+	.	ID=K3A94_exon-3250_t;Name=K3A94_exon-3250_t;Parent=K3A94_transcript-3250_t
contig_122	AUGUSTUS	CDS	7660389	7660667	1	+	0	ID=K3A94_CDS-g10786.t1;Name=K3A94_CDS-g10786.t1;Parent=K3A94_transcript-g10786.t1
contig_122	GeneMark.hmm	CDS	7660389	7660667	.	+	0	ID=K3A94_CDS-3250_t;Name=K3A94_CDS-3250_t;Parent=K3A94_transcript-3250_t
contig_122	AUGUSTUS	intron	7660668	7660725	1	+	.	ID=K3A94_intron-g10786.t1;Name=K3A94_intron-g10786.t1;Parent=K3A94_transcript-g10786.t1
contig_122	AUGUSTUS	exon	7660726	7660960	.	+	.	ID=K3A94_exon-g10786.t1;Name=K3A94_exon-g10786.t1;Parent=K3A94_transcript-g10786.t1
contig_122	GeneMark.hmm	exon	7660726	7660960	0	+	.	ID=K3A94_exon-3250_t;Name=K3A94_exon-3250_t;Parent=K3A94_transcript-3250_t
contig_122	AUGUSTUS	CDS	7660726	7660960	1	+	0	ID=K3A94_CDS-g10786.t1;Name=K3A94_CDS-g10786.t1;Parent=K3A94_transcript-g10786.t1
contig_122	GeneMark.hmm	CDS	7660726	7660960	.	+	0	ID=K3A94_CDS-3250_t;Name=K3A94_CDS-3250_t;Parent=K3A94_transcript-3250_t
contig_122	AUGUSTUS	intron	7660961	7661306	1	+	.	ID=K3A94_intron-g10786.t1;Name=K3A94_intron-g10786.t1;Parent=K3A94_transcript-g10786.t1
contig_122	AUGUSTUS	exon	7661307	7661554	.	+	.	ID=K3A94_exon-g10786.t1;Name=K3A94_exon-g10786.t1;Parent=K3A94_transcript-g10786.t1
contig_122	GeneMark.hmm	exon	7661307	7661554	0	+	.	ID=K3A94_exon-3250_t;Name=K3A94_exon-3250_t;Parent=K3A94_transcript-3250_t
contig_122	AUGUSTUS	CDS	7661307	7661554	1	+	2	ID=K3A94_CDS-g10786.t1;Name=K3A94_CDS-g10786.t1;Parent=K3A94_transcript-g10786.t1
contig_122	GeneMark.hmm	CDS	7661307	7661554	.	+	2	ID=K3A94_CDS-3250_t;Name=K3A94_CDS-3250_t;Parent=K3A94_transcript-3250_t
contig_122	AUGUSTUS	intron	7661555	7661607	1	+	.	ID=K3A94_intron-g10786.t1;Name=K3A94_intron-g10786.t1;Parent=K3A94_transcript-g10786.t1
contig_122	AUGUSTUS	exon	7661608	7661788	.	+	.	ID=K3A94_exon-g10786.t1;Name=K3A94_exon-g10786.t1;Parent=K3A94_transcript-g10786.t1
contig_122	GeneMark.hmm	exon	7661608	7661788	0	+	.	ID=K3A94_exon-3250_t;Name=K3A94_exon-3250_t;Parent=K3A94_transcript-3250_t
contig_122	AUGUSTUS	CDS	7661608	7661788	1	+	0	ID=K3A94_CDS-g10786.t1;Name=K3A94_CDS-g10786.t1;Parent=K3A94_transcript-g10786.t1
contig_122	GeneMark.hmm	CDS	7661608	7661788	.	+	0	ID=K3A94_CDS-3250_t;Name=K3A94_CDS-3250_t;Parent=K3A94_transcript-3250_t
contig_122	AUGUSTUS	intron	7661789	7661849	1	+	.	ID=K3A94_intron-g10786.t1;Name=K3A94_intron-g10786.t1;Parent=K3A94_transcript-g10786.t1
contig_122	AUGUSTUS	exon	7661850	7662086	.	+	.	ID=K3A94_exon-g10786.t1;Name=K3A94_exon-g10786.t1;Parent=K3A94_transcript-g10786.t1
contig_122	GeneMark.hmm	exon	7661850	7662086	0	+	.	ID=K3A94_exon-3250_t;Name=K3A94_exon-3250_t;Parent=K3A94_transcript-3250_t
contig_122	AUGUSTUS	CDS	7661850	7662086	1	+	2	ID=K3A94_CDS-g10786.t1;Name=K3A94_CDS-g10786.t1;Parent=K3A94_transcript-g10786.t1
contig_122	GeneMark.hmm	CDS	7661850	7662086	.	+	2	ID=K3A94_CDS-3250_t;Name=K3A94_CDS-3250_t;Parent=K3A94_transcript-3250_t
contig_122	AUGUSTUS	intron	7662087	7662141	1	+	.	ID=K3A94_intron-g10786.t1;Name=K3A94_intron-g10786.t1;Parent=K3A94_transcript-g10786.t1
contig_122	AUGUSTUS	exon	7662142	7662276	.	+	.	ID=K3A94_exon-g10786.t1;Name=K3A94_exon-g10786.t1;Parent=K3A94_transcript-g10786.t1
contig_122	GeneMark.hmm	exon	7662142	7662276	0	+	.	ID=K3A94_exon-3250_t;Name=K3A94_exon-3250_t;Parent=K3A94_transcript-3250_t
contig_122	AUGUSTUS	CDS	7662142	7662276	1	+	2	ID=K3A94_CDS-g10786.t1;Name=K3A94_CDS-g10786.t1;Parent=K3A94_transcript-g10786.t1
contig_122	GeneMark.hmm	CDS	7662142	7662276	.	+	2	ID=K3A94_CDS-3250_t;Name=K3A94_CDS-3250_t;Parent=K3A94_transcript-3250_t
contig_122	AUGUSTUS	intron	7662277	7662329	1	+	.	ID=K3A94_intron-g10786.t1;Name=K3A94_intron-g10786.t1;Parent=K3A94_transcript-g10786.t1
contig_122	AUGUSTUS	exon	7662330	7662485	.	+	.	ID=K3A94_exon-g10786.t1;Name=K3A94_exon-g10786.t1;Parent=K3A94_transcript-g10786.t1
contig_122	GeneMark.hmm	exon	7662330	7662485	0	+	.	ID=K3A94_exon-3250_t;Name=K3A94_exon-3250_t;Parent=K3A94_transcript-3250_t
contig_122	AUGUSTUS	CDS	7662330	7662485	1	+	2	ID=K3A94_CDS-g10786.t1;Name=K3A94_CDS-g10786.t1;Parent=K3A94_transcript-g10786.t1
contig_122	GeneMark.hmm	CDS	7662330	7662485	.	+	2	ID=K3A94_CDS-3250_t;Name=K3A94_CDS-3250_t;Parent=K3A94_transcript-3250_t
contig_122	AUGUSTUS	intron	7662486	7662538	1	+	.	ID=K3A94_intron-g10786.t1;Name=K3A94_intron-g10786.t1;Parent=K3A94_transcript-g10786.t1
contig_122	AUGUSTUS	exon	7662539	7662645	.	+	.	ID=K3A94_exon-g10786.t1;Name=K3A94_exon-g10786.t1;Parent=K3A94_transcript-g10786.t1
contig_122	GeneMark.hmm	exon	7662539	7662645	0	+	.	ID=K3A94_exon-3250_t;Name=K3A94_exon-3250_t;Parent=K3A94_transcript-3250_t
contig_122	AUGUSTUS	CDS	7662539	7662645	1	+	2	ID=K3A94_CDS-g10786.t1;Name=K3A94_CDS-g10786.t1;Parent=K3A94_transcript-g10786.t1
contig_122	GeneMark.hmm	CDS	7662539	7662645	.	+	2	ID=K3A94_CDS-3250_t;Name=K3A94_CDS-3250_t;Parent=K3A94_transcript-3250_t
contig_122	AUGUSTUS	intron	7662646	7662699	1	+	.	ID=K3A94_intron-g10786.t1;Name=K3A94_intron-g10786.t1;Parent=K3A94_transcript-g10786.t1
contig_122	AUGUSTUS	exon	7662700	7662876	.	+	.	ID=K3A94_exon-g10786.t1;Name=K3A94_exon-g10786.t1;Parent=K3A94_transcript-g10786.t1
contig_122	GeneMark.hmm	exon	7662700	7662909	0	+	.	ID=K3A94_exon-3250_t;Name=K3A94_exon-3250_t;Parent=K3A94_transcript-3250_t
contig_122	AUGUSTUS	CDS	7662700	7662876	1	+	0	ID=K3A94_CDS-g10786.t1;Name=K3A94_CDS-g10786.t1;Parent=K3A94_transcript-g10786.t1
contig_122	GeneMark.hmm	CDS	7662700	7662909	.	+	0	ID=K3A94_CDS-3250_t;Name=K3A94_CDS-3250_t;Parent=K3A94_transcript-3250_t
contig_122	AUGUSTUS	intron	7662877	7662933	1	+	.	ID=K3A94_intron-g10786.t1;Name=K3A94_intron-g10786.t1;Parent=K3A94_transcript-g10786.t1
contig_122	GeneMark.hmm	stop_codon	7662907	7662909	.	+	0	ID=K3A94_stop_codon-3250_t;Name=K3A94_stop_codon-3250_t;Parent=K3A94_transcript-3250_t
contig_122	AUGUSTUS	exon	7662934	7663047	.	+	.	ID=K3A94_exon-g10786.t1;Name=K3A94_exon-g10786.t1;Parent=K3A94_transcript-g10786.t1
contig_122	AUGUSTUS	CDS	7662934	7663047	1	+	0	ID=K3A94_CDS-g10786.t1;Name=K3A94_CDS-g10786.t1;Parent=K3A94_transcript-g10786.t1
contig_122	AUGUSTUS	stop_codon	7663045	7663047	.	+	0	ID=K3A94_stop_codon-g10786.t1;Name=K3A94_stop_codon-g10786.t1;Parent=K3A94_transcript-g10786.t1
contig_122	AUGUSTUS	gene	7670557	7679733	1.35	-	.	ID=K3A94_g10787;Name=K3A94_g10787
contig_122	AUGUSTUS	transcript	7670557	7679733	0.91	-	.	ID=K3A94_transcript-g10787.t2;Name=K3A94_transcript-g10787.t2;Parent=K3A94_g10787
contig_122	AUGUSTUS	stop_codon	7670557	7670559	.	-	0	ID=K3A94_stop_codon-g10787.t2;Name=K3A94_stop_codon-g10787.t2;Parent=K3A94_transcript-g10787.t2
contig_122	AUGUSTUS	exon	7670557	7670647	.	-	.	ID=K3A94_exon-g10787.t2;Name=K3A94_exon-g10787.t2;Parent=K3A94_transcript-g10787.t2
contig_122	AUGUSTUS	CDS	7670557	7670647	1	-	1	ID=K3A94_CDS-g10787.t2;Name=K3A94_CDS-g10787.t2;Parent=K3A94_transcript-g10787.t2
contig_122	AUGUSTUS	intron	7670648	7672433	1	-	.	ID=K3A94_intron-g10787.t2;Name=K3A94_intron-g10787.t2;Parent=K3A94_transcript-g10787.t2
contig_122	AUGUSTUS	transcript	7671845	7679733	0.44	-	.	ID=K3A94_transcript-g10787.t1;Name=K3A94_transcript-g10787.t1;Parent=K3A94_g10787
contig_122	AUGUSTUS	stop_codon	7671845	7671847	.	-	0	ID=K3A94_stop_codon-g10787.t1;Name=K3A94_stop_codon-g10787.t1;Parent=K3A94_transcript-g10787.t1
contig_122	AUGUSTUS	exon	7671845	7671890	.	-	.	ID=K3A94_exon-g10787.t1;Name=K3A94_exon-g10787.t1;Parent=K3A94_transcript-g10787.t1
contig_122	AUGUSTUS	CDS	7671845	7671890	0.51	-	1	ID=K3A94_CDS-g10787.t1;Name=K3A94_CDS-g10787.t1;Parent=K3A94_transcript-g10787.t1
contig_122	AUGUSTUS	intron	7671891	7672433	0.65	-	.	ID=K3A94_intron-g10787.t1;Name=K3A94_intron-g10787.t1;Parent=K3A94_transcript-g10787.t1
contig_122	AUGUSTUS	exon	7672434	7672656	.	-	.	ID=K3A94_exon-g10787.t2;Name=K3A94_exon-g10787.t2;Parent=K3A94_transcript-g10787.t2
contig_122	AUGUSTUS	exon	7672434	7672656	.	-	.	ID=K3A94_exon-g10787.t1;Name=K3A94_exon-g10787.t1;Parent=K3A94_transcript-g10787.t1
contig_122	AUGUSTUS	CDS	7672434	7672656	1	-	2	ID=K3A94_CDS-g10787.t2;Name=K3A94_CDS-g10787.t2;Parent=K3A94_transcript-g10787.t2
contig_122	AUGUSTUS	CDS	7672434	7672656	0.84	-	2	ID=K3A94_CDS-g10787.t1;Name=K3A94_CDS-g10787.t1;Parent=K3A94_transcript-g10787.t1
contig_122	AUGUSTUS	intron	7672657	7674285	1	-	.	ID=K3A94_intron-g10787.t2;Name=K3A94_intron-g10787.t2;Parent=K3A94_transcript-g10787.t2
contig_122	AUGUSTUS	intron	7672657	7674285	1	-	.	ID=K3A94_intron-g10787.t1;Name=K3A94_intron-g10787.t1;Parent=K3A94_transcript-g10787.t1
contig_122	AUGUSTUS	exon	7674286	7674581	.	-	.	ID=K3A94_exon-g10787.t2;Name=K3A94_exon-g10787.t2;Parent=K3A94_transcript-g10787.t2
contig_122	AUGUSTUS	exon	7674286	7674581	.	-	.	ID=K3A94_exon-g10787.t1;Name=K3A94_exon-g10787.t1;Parent=K3A94_transcript-g10787.t1
contig_122	AUGUSTUS	CDS	7674286	7674581	1	-	1	ID=K3A94_CDS-g10787.t2;Name=K3A94_CDS-g10787.t2;Parent=K3A94_transcript-g10787.t2
contig_122	AUGUSTUS	CDS	7674286	7674581	1	-	1	ID=K3A94_CDS-g10787.t1;Name=K3A94_CDS-g10787.t1;Parent=K3A94_transcript-g10787.t1
contig_122	AUGUSTUS	intron	7674582	7674649	1	-	.	ID=K3A94_intron-g10787.t2;Name=K3A94_intron-g10787.t2;Parent=K3A94_transcript-g10787.t2
contig_122	AUGUSTUS	intron	7674582	7674649	1	-	.	ID=K3A94_intron-g10787.t1;Name=K3A94_intron-g10787.t1;Parent=K3A94_transcript-g10787.t1
contig_122	AUGUSTUS	exon	7674650	7674969	.	-	.	ID=K3A94_exon-g10787.t2;Name=K3A94_exon-g10787.t2;Parent=K3A94_transcript-g10787.t2
contig_122	AUGUSTUS	exon	7674650	7674969	.	-	.	ID=K3A94_exon-g10787.t1;Name=K3A94_exon-g10787.t1;Parent=K3A94_transcript-g10787.t1
contig_122	AUGUSTUS	CDS	7674650	7674969	1	-	0	ID=K3A94_CDS-g10787.t2;Name=K3A94_CDS-g10787.t2;Parent=K3A94_transcript-g10787.t2
contig_122	AUGUSTUS	CDS	7674650	7674969	1	-	0	ID=K3A94_CDS-g10787.t1;Name=K3A94_CDS-g10787.t1;Parent=K3A94_transcript-g10787.t1
contig_122	AUGUSTUS	intron	7674970	7675021	1	-	.	ID=K3A94_intron-g10787.t2;Name=K3A94_intron-g10787.t2;Parent=K3A94_transcript-g10787.t2
contig_122	AUGUSTUS	intron	7674970	7675021	1	-	.	ID=K3A94_intron-g10787.t1;Name=K3A94_intron-g10787.t1;Parent=K3A94_transcript-g10787.t1
contig_122	AUGUSTUS	exon	7675022	7675621	.	-	.	ID=K3A94_exon-g10787.t2;Name=K3A94_exon-g10787.t2;Parent=K3A94_transcript-g10787.t2
contig_122	AUGUSTUS	exon	7675022	7675621	.	-	.	ID=K3A94_exon-g10787.t1;Name=K3A94_exon-g10787.t1;Parent=K3A94_transcript-g10787.t1
contig_122	AUGUSTUS	CDS	7675022	7675621	0.99	-	0	ID=K3A94_CDS-g10787.t2;Name=K3A94_CDS-g10787.t2;Parent=K3A94_transcript-g10787.t2
contig_122	AUGUSTUS	CDS	7675022	7675621	0.97	-	0	ID=K3A94_CDS-g10787.t1;Name=K3A94_CDS-g10787.t1;Parent=K3A94_transcript-g10787.t1
contig_122	AUGUSTUS	intron	7675622	7675894	1	-	.	ID=K3A94_intron-g10787.t2;Name=K3A94_intron-g10787.t2;Parent=K3A94_transcript-g10787.t2
contig_122	AUGUSTUS	intron	7675622	7675894	1	-	.	ID=K3A94_intron-g10787.t1;Name=K3A94_intron-g10787.t1;Parent=K3A94_transcript-g10787.t1
contig_122	AUGUSTUS	exon	7675895	7676055	.	-	.	ID=K3A94_exon-g10787.t2;Name=K3A94_exon-g10787.t2;Parent=K3A94_transcript-g10787.t2
contig_122	AUGUSTUS	exon	7675895	7676055	.	-	.	ID=K3A94_exon-g10787.t1;Name=K3A94_exon-g10787.t1;Parent=K3A94_transcript-g10787.t1
contig_122	AUGUSTUS	CDS	7675895	7676055	1	-	2	ID=K3A94_CDS-g10787.t2;Name=K3A94_CDS-g10787.t2;Parent=K3A94_transcript-g10787.t2
contig_122	AUGUSTUS	CDS	7675895	7676055	1	-	2	ID=K3A94_CDS-g10787.t1;Name=K3A94_CDS-g10787.t1;Parent=K3A94_transcript-g10787.t1
contig_122	AUGUSTUS	intron	7676056	7676898	1	-	.	ID=K3A94_intron-g10787.t2;Name=K3A94_intron-g10787.t2;Parent=K3A94_transcript-g10787.t2
contig_122	AUGUSTUS	intron	7676056	7676898	1	-	.	ID=K3A94_intron-g10787.t1;Name=K3A94_intron-g10787.t1;Parent=K3A94_transcript-g10787.t1
contig_122	AUGUSTUS	exon	7676899	7678827	.	-	.	ID=K3A94_exon-g10787.t2;Name=K3A94_exon-g10787.t2;Parent=K3A94_transcript-g10787.t2
contig_122	AUGUSTUS	exon	7676899	7678827	.	-	.	ID=K3A94_exon-g10787.t1;Name=K3A94_exon-g10787.t1;Parent=K3A94_transcript-g10787.t1
contig_122	AUGUSTUS	CDS	7676899	7678827	0.92	-	2	ID=K3A94_CDS-g10787.t2;Name=K3A94_CDS-g10787.t2;Parent=K3A94_transcript-g10787.t2
contig_122	AUGUSTUS	CDS	7676899	7678827	0.91	-	2	ID=K3A94_CDS-g10787.t1;Name=K3A94_CDS-g10787.t1;Parent=K3A94_transcript-g10787.t1
contig_122	AUGUSTUS	intron	7678828	7679552	1	-	.	ID=K3A94_intron-g10787.t2;Name=K3A94_intron-g10787.t2;Parent=K3A94_transcript-g10787.t2
contig_122	AUGUSTUS	intron	7678828	7679552	1	-	.	ID=K3A94_intron-g10787.t1;Name=K3A94_intron-g10787.t1;Parent=K3A94_transcript-g10787.t1
contig_122	AUGUSTUS	exon	7679553	7679733	.	-	.	ID=K3A94_exon-g10787.t2;Name=K3A94_exon-g10787.t2;Parent=K3A94_transcript-g10787.t2
contig_122	AUGUSTUS	exon	7679553	7679733	.	-	.	ID=K3A94_exon-g10787.t1;Name=K3A94_exon-g10787.t1;Parent=K3A94_transcript-g10787.t1
contig_122	AUGUSTUS	CDS	7679553	7679733	1	-	0	ID=K3A94_CDS-g10787.t2;Name=K3A94_CDS-g10787.t2;Parent=K3A94_transcript-g10787.t2
contig_122	AUGUSTUS	CDS	7679553	7679733	1	-	0	ID=K3A94_CDS-g10787.t1;Name=K3A94_CDS-g10787.t1;Parent=K3A94_transcript-g10787.t1
contig_122	AUGUSTUS	start_codon	7679731	7679733	.	-	0	ID=K3A94_start_codon-g10787.t2;Name=K3A94_start_codon-g10787.t2;Parent=K3A94_transcript-g10787.t2
contig_122	AUGUSTUS	start_codon	7679731	7679733	.	-	0	ID=K3A94_start_codon-g10787.t1;Name=K3A94_start_codon-g10787.t1;Parent=K3A94_transcript-g10787.t1
contig_122	AUGUSTUS	gene	7681315	7695988	0.8	+	.	ID=K3A94_g10788;Name=K3A94_g10788
contig_122	AUGUSTUS	transcript	7681315	7695988	0.8	+	.	ID=K3A94_transcript-g10788.t1;Name=K3A94_transcript-g10788.t1;Parent=K3A94_g10788
contig_122	AUGUSTUS	start_codon	7681315	7681317	.	+	0	ID=K3A94_start_codon-g10788.t1;Name=K3A94_start_codon-g10788.t1;Parent=K3A94_transcript-g10788.t1
contig_122	AUGUSTUS	exon	7681315	7681755	.	+	.	ID=K3A94_exon-g10788.t1;Name=K3A94_exon-g10788.t1;Parent=K3A94_transcript-g10788.t1
contig_122	AUGUSTUS	CDS	7681315	7681755	0.98	+	0	ID=K3A94_CDS-g10788.t1;Name=K3A94_CDS-g10788.t1;Parent=K3A94_transcript-g10788.t1
contig_122	AUGUSTUS	intron	7681756	7681807	1	+	.	ID=K3A94_intron-g10788.t1;Name=K3A94_intron-g10788.t1;Parent=K3A94_transcript-g10788.t1
contig_122	AUGUSTUS	exon	7681808	7682053	.	+	.	ID=K3A94_exon-g10788.t1;Name=K3A94_exon-g10788.t1;Parent=K3A94_transcript-g10788.t1
contig_122	AUGUSTUS	CDS	7681808	7682053	1	+	0	ID=K3A94_CDS-g10788.t1;Name=K3A94_CDS-g10788.t1;Parent=K3A94_transcript-g10788.t1
contig_122	AUGUSTUS	intron	7682054	7688289	1	+	.	ID=K3A94_intron-g10788.t1;Name=K3A94_intron-g10788.t1;Parent=K3A94_transcript-g10788.t1
contig_122	cmscan	gene	7683094	7683140	.	-	.	ID=K3A94_RF00032.220;Name=K3A94_RF00032.220
contig_122	cmscan	exon	7683094	7683140	.	-	.	ID=K3A94_exon-RF00032.220;Parent=K3A94_RF00032.220;product=K3A94_Histone 3' UTR stem-loop
contig_122	cmscan	mRNA	7683094	7683140	.	-	.	ID=K3A94_rna-RF00032.220;Parent=K3A94_RF00032.220;product=K3A94_Histone 3' UTR stem-loop
contig_122	AUGUSTUS	exon	7688290	7688471	.	+	.	ID=K3A94_exon-g10788.t1;Name=K3A94_exon-g10788.t1;Parent=K3A94_transcript-g10788.t1
contig_122	AUGUSTUS	CDS	7688290	7688471	1	+	0	ID=K3A94_CDS-g10788.t1;Name=K3A94_CDS-g10788.t1;Parent=K3A94_transcript-g10788.t1
contig_122	AUGUSTUS	intron	7688472	7688527	1	+	.	ID=K3A94_intron-g10788.t1;Name=K3A94_intron-g10788.t1;Parent=K3A94_transcript-g10788.t1
contig_122	AUGUSTUS	exon	7688528	7688797	.	+	.	ID=K3A94_exon-g10788.t1;Name=K3A94_exon-g10788.t1;Parent=K3A94_transcript-g10788.t1
contig_122	AUGUSTUS	CDS	7688528	7688797	0.88	+	1	ID=K3A94_CDS-g10788.t1;Name=K3A94_CDS-g10788.t1;Parent=K3A94_transcript-g10788.t1
contig_122	AUGUSTUS	intron	7688798	7688909	1	+	.	ID=K3A94_intron-g10788.t1;Name=K3A94_intron-g10788.t1;Parent=K3A94_transcript-g10788.t1
contig_122	AUGUSTUS	exon	7688910	7689705	.	+	.	ID=K3A94_exon-g10788.t1;Name=K3A94_exon-g10788.t1;Parent=K3A94_transcript-g10788.t1
contig_122	AUGUSTUS	CDS	7688910	7689705	0.93	+	1	ID=K3A94_CDS-g10788.t1;Name=K3A94_CDS-g10788.t1;Parent=K3A94_transcript-g10788.t1
contig_122	AUGUSTUS	intron	7689706	7689769	1	+	.	ID=K3A94_intron-g10788.t1;Name=K3A94_intron-g10788.t1;Parent=K3A94_transcript-g10788.t1
contig_122	AUGUSTUS	exon	7689770	7689931	.	+	.	ID=K3A94_exon-g10788.t1;Name=K3A94_exon-g10788.t1;Parent=K3A94_transcript-g10788.t1
contig_122	AUGUSTUS	CDS	7689770	7689931	1	+	0	ID=K3A94_CDS-g10788.t1;Name=K3A94_CDS-g10788.t1;Parent=K3A94_transcript-g10788.t1
contig_122	AUGUSTUS	intron	7689932	7694543	1	+	.	ID=K3A94_intron-g10788.t1;Name=K3A94_intron-g10788.t1;Parent=K3A94_transcript-g10788.t1
contig_122	AUGUSTUS	exon	7694544	7694556	.	+	.	ID=K3A94_exon-g10788.t1;Name=K3A94_exon-g10788.t1;Parent=K3A94_transcript-g10788.t1
contig_122	AUGUSTUS	CDS	7694544	7694556	1	+	0	ID=K3A94_CDS-g10788.t1;Name=K3A94_CDS-g10788.t1;Parent=K3A94_transcript-g10788.t1
contig_122	AUGUSTUS	intron	7694557	7694621	1	+	.	ID=K3A94_intron-g10788.t1;Name=K3A94_intron-g10788.t1;Parent=K3A94_transcript-g10788.t1
contig_122	AUGUSTUS	exon	7694622	7694810	.	+	.	ID=K3A94_exon-g10788.t1;Name=K3A94_exon-g10788.t1;Parent=K3A94_transcript-g10788.t1
contig_122	AUGUSTUS	CDS	7694622	7694810	1	+	2	ID=K3A94_CDS-g10788.t1;Name=K3A94_CDS-g10788.t1;Parent=K3A94_transcript-g10788.t1
contig_122	GeneMark.hmm	gene	7694630	7695988	.	+	.	ID=K3A94_3253_g;Name=K3A94_3253_g
contig_122	GeneMark.hmm	transcript	7694630	7695988	.	+	.	ID=K3A94_transcript-3253_t;Name=K3A94_transcript-3253_t;Parent=K3A94_3253_g
contig_122	GeneMark.hmm	start_codon	7694630	7694632	.	+	0	ID=K3A94_start_codon-3253_t;Name=K3A94_start_codon-3253_t;Parent=K3A94_transcript-3253_t
contig_122	GeneMark.hmm	exon	7694630	7694810	0	+	.	ID=K3A94_exon-3253_t;Name=K3A94_exon-3253_t;Parent=K3A94_transcript-3253_t
contig_122	GeneMark.hmm	CDS	7694630	7694810	.	+	0	ID=K3A94_CDS-3253_t;Name=K3A94_CDS-3253_t;Parent=K3A94_transcript-3253_t
contig_122	AUGUSTUS	intron	7694811	7694864	1	+	.	ID=K3A94_intron-g10788.t1;Name=K3A94_intron-g10788.t1;Parent=K3A94_transcript-g10788.t1
contig_122	AUGUSTUS	exon	7694865	7694976	.	+	.	ID=K3A94_exon-g10788.t1;Name=K3A94_exon-g10788.t1;Parent=K3A94_transcript-g10788.t1
contig_122	GeneMark.hmm	exon	7694865	7694976	0	+	.	ID=K3A94_exon-3253_t;Name=K3A94_exon-3253_t;Parent=K3A94_transcript-3253_t
contig_122	AUGUSTUS	CDS	7694865	7694976	1	+	2	ID=K3A94_CDS-g10788.t1;Name=K3A94_CDS-g10788.t1;Parent=K3A94_transcript-g10788.t1
contig_122	GeneMark.hmm	CDS	7694865	7694976	.	+	2	ID=K3A94_CDS-3253_t;Name=K3A94_CDS-3253_t;Parent=K3A94_transcript-3253_t
contig_122	AUGUSTUS	intron	7694977	7695109	1	+	.	ID=K3A94_intron-g10788.t1;Name=K3A94_intron-g10788.t1;Parent=K3A94_transcript-g10788.t1
contig_122	AUGUSTUS	exon	7695110	7695251	.	+	.	ID=K3A94_exon-g10788.t1;Name=K3A94_exon-g10788.t1;Parent=K3A94_transcript-g10788.t1
contig_122	GeneMark.hmm	exon	7695110	7695251	0	+	.	ID=K3A94_exon-3253_t;Name=K3A94_exon-3253_t;Parent=K3A94_transcript-3253_t
contig_122	AUGUSTUS	CDS	7695110	7695251	1	+	1	ID=K3A94_CDS-g10788.t1;Name=K3A94_CDS-g10788.t1;Parent=K3A94_transcript-g10788.t1
contig_122	GeneMark.hmm	CDS	7695110	7695251	.	+	1	ID=K3A94_CDS-3253_t;Name=K3A94_CDS-3253_t;Parent=K3A94_transcript-3253_t
contig_122	AUGUSTUS	intron	7695252	7695304	1	+	.	ID=K3A94_intron-g10788.t1;Name=K3A94_intron-g10788.t1;Parent=K3A94_transcript-g10788.t1
contig_122	AUGUSTUS	exon	7695305	7695520	.	+	.	ID=K3A94_exon-g10788.t1;Name=K3A94_exon-g10788.t1;Parent=K3A94_transcript-g10788.t1
contig_122	GeneMark.hmm	exon	7695305	7695520	0	+	.	ID=K3A94_exon-3253_t;Name=K3A94_exon-3253_t;Parent=K3A94_transcript-3253_t
contig_122	AUGUSTUS	CDS	7695305	7695520	1	+	0	ID=K3A94_CDS-g10788.t1;Name=K3A94_CDS-g10788.t1;Parent=K3A94_transcript-g10788.t1
contig_122	GeneMark.hmm	CDS	7695305	7695520	.	+	0	ID=K3A94_CDS-3253_t;Name=K3A94_CDS-3253_t;Parent=K3A94_transcript-3253_t
contig_122	AUGUSTUS	intron	7695521	7695576	1	+	.	ID=K3A94_intron-g10788.t1;Name=K3A94_intron-g10788.t1;Parent=K3A94_transcript-g10788.t1
contig_122	AUGUSTUS	exon	7695577	7695842	.	+	.	ID=K3A94_exon-g10788.t1;Name=K3A94_exon-g10788.t1;Parent=K3A94_transcript-g10788.t1
contig_122	GeneMark.hmm	exon	7695577	7695842	0	+	.	ID=K3A94_exon-3253_t;Name=K3A94_exon-3253_t;Parent=K3A94_transcript-3253_t
contig_122	AUGUSTUS	CDS	7695577	7695842	1	+	0	ID=K3A94_CDS-g10788.t1;Name=K3A94_CDS-g10788.t1;Parent=K3A94_transcript-g10788.t1
contig_122	GeneMark.hmm	CDS	7695577	7695842	.	+	0	ID=K3A94_CDS-3253_t;Name=K3A94_CDS-3253_t;Parent=K3A94_transcript-3253_t
contig_122	AUGUSTUS	intron	7695843	7695900	1	+	.	ID=K3A94_intron-g10788.t1;Name=K3A94_intron-g10788.t1;Parent=K3A94_transcript-g10788.t1
contig_122	AUGUSTUS	exon	7695901	7695988	.	+	.	ID=K3A94_exon-g10788.t1;Name=K3A94_exon-g10788.t1;Parent=K3A94_transcript-g10788.t1
contig_122	GeneMark.hmm	exon	7695901	7695988	0	+	.	ID=K3A94_exon-3253_t;Name=K3A94_exon-3253_t;Parent=K3A94_transcript-3253_t
contig_122	AUGUSTUS	CDS	7695901	7695988	1	+	1	ID=K3A94_CDS-g10788.t1;Name=K3A94_CDS-g10788.t1;Parent=K3A94_transcript-g10788.t1
contig_122	GeneMark.hmm	CDS	7695901	7695988	.	+	1	ID=K3A94_CDS-3253_t;Name=K3A94_CDS-3253_t;Parent=K3A94_transcript-3253_t
contig_122	AUGUSTUS	stop_codon	7695986	7695988	.	+	0	ID=K3A94_stop_codon-g10788.t1;Name=K3A94_stop_codon-g10788.t1;Parent=K3A94_transcript-g10788.t1
contig_122	GeneMark.hmm	stop_codon	7695986	7695988	.	+	0	ID=K3A94_stop_codon-3253_t;Name=K3A94_stop_codon-3253_t;Parent=K3A94_transcript-3253_t
contig_122	AUGUSTUS	gene	7700461	7703090	0.25	-	.	ID=K3A94_g10789;Name=K3A94_g10789
contig_122	AUGUSTUS	transcript	7700461	7703090	0.25	-	.	ID=K3A94_transcript-g10789.t1;Name=K3A94_transcript-g10789.t1;Parent=K3A94_g10789
contig_122	AUGUSTUS	stop_codon	7700461	7700463	.	-	0	ID=K3A94_stop_codon-g10789.t1;Name=K3A94_stop_codon-g10789.t1;Parent=K3A94_transcript-g10789.t1
contig_122	AUGUSTUS	exon	7700461	7700617	.	-	.	ID=K3A94_exon-g10789.t1;Name=K3A94_exon-g10789.t1;Parent=K3A94_transcript-g10789.t1
contig_122	AUGUSTUS	CDS	7700461	7700617	1	-	1	ID=K3A94_CDS-g10789.t1;Name=K3A94_CDS-g10789.t1;Parent=K3A94_transcript-g10789.t1
contig_122	AUGUSTUS	intron	7700618	7700677	1	-	.	ID=K3A94_intron-g10789.t1;Name=K3A94_intron-g10789.t1;Parent=K3A94_transcript-g10789.t1
contig_122	AUGUSTUS	exon	7700678	7700952	.	-	.	ID=K3A94_exon-g10789.t1;Name=K3A94_exon-g10789.t1;Parent=K3A94_transcript-g10789.t1
contig_122	AUGUSTUS	CDS	7700678	7700952	1	-	0	ID=K3A94_CDS-g10789.t1;Name=K3A94_CDS-g10789.t1;Parent=K3A94_transcript-g10789.t1
contig_122	AUGUSTUS	intron	7700953	7702161	1	-	.	ID=K3A94_intron-g10789.t1;Name=K3A94_intron-g10789.t1;Parent=K3A94_transcript-g10789.t1
contig_122	AUGUSTUS	exon	7702162	7702469	.	-	.	ID=K3A94_exon-g10789.t1;Name=K3A94_exon-g10789.t1;Parent=K3A94_transcript-g10789.t1
contig_122	AUGUSTUS	CDS	7702162	7702469	1	-	2	ID=K3A94_CDS-g10789.t1;Name=K3A94_CDS-g10789.t1;Parent=K3A94_transcript-g10789.t1
contig_122	AUGUSTUS	intron	7702470	7702568	1	-	.	ID=K3A94_intron-g10789.t1;Name=K3A94_intron-g10789.t1;Parent=K3A94_transcript-g10789.t1
contig_122	AUGUSTUS	exon	7702569	7702680	.	-	.	ID=K3A94_exon-g10789.t1;Name=K3A94_exon-g10789.t1;Parent=K3A94_transcript-g10789.t1
contig_122	AUGUSTUS	CDS	7702569	7702680	1	-	0	ID=K3A94_CDS-g10789.t1;Name=K3A94_CDS-g10789.t1;Parent=K3A94_transcript-g10789.t1
contig_122	AUGUSTUS	intron	7702681	7702748	1	-	.	ID=K3A94_intron-g10789.t1;Name=K3A94_intron-g10789.t1;Parent=K3A94_transcript-g10789.t1
contig_122	AUGUSTUS	exon	7702749	7703090	.	-	.	ID=K3A94_exon-g10789.t1;Name=K3A94_exon-g10789.t1;Parent=K3A94_transcript-g10789.t1
contig_122	AUGUSTUS	CDS	7702749	7703090	0.25	-	0	ID=K3A94_CDS-g10789.t1;Name=K3A94_CDS-g10789.t1;Parent=K3A94_transcript-g10789.t1
contig_122	AUGUSTUS	start_codon	7703088	7703090	.	-	0	ID=K3A94_start_codon-g10789.t1;Name=K3A94_start_codon-g10789.t1;Parent=K3A94_transcript-g10789.t1
contig_122	AUGUSTUS	gene	7708566	7709057	0.74	+	.	ID=K3A94_g10790;Name=K3A94_g10790
contig_122	AUGUSTUS	transcript	7708566	7709057	0.74	+	.	ID=K3A94_transcript-g10790.t1;Name=K3A94_transcript-g10790.t1;Parent=K3A94_g10790
contig_122	AUGUSTUS	start_codon	7708566	7708568	.	+	0	ID=K3A94_start_codon-g10790.t1;Name=K3A94_start_codon-g10790.t1;Parent=K3A94_transcript-g10790.t1
contig_122	AUGUSTUS	exon	7708566	7709057	.	+	.	ID=K3A94_exon-g10790.t1;Name=K3A94_exon-g10790.t1;Parent=K3A94_transcript-g10790.t1
contig_122	AUGUSTUS	CDS	7708566	7709057	0.74	+	0	ID=K3A94_CDS-g10790.t1;Name=K3A94_CDS-g10790.t1;Parent=K3A94_transcript-g10790.t1
contig_122	AUGUSTUS	stop_codon	7709055	7709057	.	+	0	ID=K3A94_stop_codon-g10790.t1;Name=K3A94_stop_codon-g10790.t1;Parent=K3A94_transcript-g10790.t1
contig_122	AUGUSTUS	gene	7710345	7735872	0.51	-	.	ID=K3A94_g10791;Name=K3A94_g10791
contig_122	AUGUSTUS	transcript	7710345	7735872	0.51	-	.	ID=K3A94_transcript-g10791.t1;Name=K3A94_transcript-g10791.t1;Parent=K3A94_g10791
contig_122	AUGUSTUS	stop_codon	7710345	7710347	.	-	0	ID=K3A94_stop_codon-g10791.t1;Name=K3A94_stop_codon-g10791.t1;Parent=K3A94_transcript-g10791.t1
contig_122	AUGUSTUS	exon	7710345	7710428	.	-	.	ID=K3A94_exon-g10791.t1;Name=K3A94_exon-g10791.t1;Parent=K3A94_transcript-g10791.t1
contig_122	AUGUSTUS	CDS	7710345	7710428	0.53	-	0	ID=K3A94_CDS-g10791.t1;Name=K3A94_CDS-g10791.t1;Parent=K3A94_transcript-g10791.t1
contig_122	AUGUSTUS	intron	7710429	7717512	0.52	-	.	ID=K3A94_intron-g10791.t1;Name=K3A94_intron-g10791.t1;Parent=K3A94_transcript-g10791.t1
contig_122	AUGUSTUS	exon	7717513	7717610	.	-	.	ID=K3A94_exon-g10791.t1;Name=K3A94_exon-g10791.t1;Parent=K3A94_transcript-g10791.t1
contig_122	AUGUSTUS	CDS	7717513	7717610	0.76	-	2	ID=K3A94_CDS-g10791.t1;Name=K3A94_CDS-g10791.t1;Parent=K3A94_transcript-g10791.t1
contig_122	AUGUSTUS	intron	7717611	7723616	1	-	.	ID=K3A94_intron-g10791.t1;Name=K3A94_intron-g10791.t1;Parent=K3A94_transcript-g10791.t1
contig_122	AUGUSTUS	exon	7723617	7725119	.	-	.	ID=K3A94_exon-g10791.t1;Name=K3A94_exon-g10791.t1;Parent=K3A94_transcript-g10791.t1
contig_122	AUGUSTUS	CDS	7723617	7725119	1	-	2	ID=K3A94_CDS-g10791.t1;Name=K3A94_CDS-g10791.t1;Parent=K3A94_transcript-g10791.t1
contig_122	AUGUSTUS	intron	7725120	7727213	1	-	.	ID=K3A94_intron-g10791.t1;Name=K3A94_intron-g10791.t1;Parent=K3A94_transcript-g10791.t1
contig_122	AUGUSTUS	exon	7727214	7727667	.	-	.	ID=K3A94_exon-g10791.t1;Name=K3A94_exon-g10791.t1;Parent=K3A94_transcript-g10791.t1
contig_122	AUGUSTUS	CDS	7727214	7727667	0.97	-	0	ID=K3A94_CDS-g10791.t1;Name=K3A94_CDS-g10791.t1;Parent=K3A94_transcript-g10791.t1
contig_122	AUGUSTUS	intron	7727668	7735869	0.97	-	.	ID=K3A94_intron-g10791.t1;Name=K3A94_intron-g10791.t1;Parent=K3A94_transcript-g10791.t1
contig_122	AUGUSTUS	start_codon	7735870	7735872	.	-	0	ID=K3A94_start_codon-g10791.t1;Name=K3A94_start_codon-g10791.t1;Parent=K3A94_transcript-g10791.t1
contig_122	AUGUSTUS	exon	7735870	7735872	.	-	.	ID=K3A94_exon-g10791.t1;Name=K3A94_exon-g10791.t1;Parent=K3A94_transcript-g10791.t1
contig_122	AUGUSTUS	CDS	7735870	7735872	0.97	-	0	ID=K3A94_CDS-g10791.t1;Name=K3A94_CDS-g10791.t1;Parent=K3A94_transcript-g10791.t1
contig_122	AUGUSTUS	gene	7744169	7745104	1	-	.	ID=K3A94_g10792;Name=K3A94_g10792
contig_122	AUGUSTUS	transcript	7744169	7745104	1	-	.	ID=K3A94_transcript-g10792.t1;Name=K3A94_transcript-g10792.t1;Parent=K3A94_g10792
contig_122	AUGUSTUS	stop_codon	7744169	7744171	.	-	0	ID=K3A94_stop_codon-g10792.t1;Name=K3A94_stop_codon-g10792.t1;Parent=K3A94_transcript-g10792.t1
contig_122	AUGUSTUS	exon	7744169	7745104	.	-	.	ID=K3A94_exon-g10792.t1;Name=K3A94_exon-g10792.t1;Parent=K3A94_transcript-g10792.t1
contig_122	AUGUSTUS	CDS	7744169	7745104	1	-	0	ID=K3A94_CDS-g10792.t1;Name=K3A94_CDS-g10792.t1;Parent=K3A94_transcript-g10792.t1
contig_122	AUGUSTUS	start_codon	7745102	7745104	.	-	0	ID=K3A94_start_codon-g10792.t1;Name=K3A94_start_codon-g10792.t1;Parent=K3A94_transcript-g10792.t1
contig_122	AUGUSTUS	gene	7746922	7747854	1	-	.	ID=K3A94_g10793;Name=K3A94_g10793
contig_122	AUGUSTUS	transcript	7746922	7747854	1	-	.	ID=K3A94_transcript-g10793.t1;Name=K3A94_transcript-g10793.t1;Parent=K3A94_g10793
contig_122	AUGUSTUS	stop_codon	7746922	7746924	.	-	0	ID=K3A94_stop_codon-g10793.t1;Name=K3A94_stop_codon-g10793.t1;Parent=K3A94_transcript-g10793.t1
contig_122	AUGUSTUS	exon	7746922	7747854	.	-	.	ID=K3A94_exon-g10793.t1;Name=K3A94_exon-g10793.t1;Parent=K3A94_transcript-g10793.t1
contig_122	AUGUSTUS	CDS	7746922	7747854	1	-	0	ID=K3A94_CDS-g10793.t1;Name=K3A94_CDS-g10793.t1;Parent=K3A94_transcript-g10793.t1
contig_122	AUGUSTUS	start_codon	7747852	7747854	.	-	0	ID=K3A94_start_codon-g10793.t1;Name=K3A94_start_codon-g10793.t1;Parent=K3A94_transcript-g10793.t1
contig_122	AUGUSTUS	gene	7751163	7752143	0.63	-	.	ID=K3A94_g10794;Name=K3A94_g10794
contig_122	AUGUSTUS	transcript	7751163	7752143	0.63	-	.	ID=K3A94_transcript-g10794.t1;Name=K3A94_transcript-g10794.t1;Parent=K3A94_g10794
contig_122	AUGUSTUS	stop_codon	7751163	7751165	.	-	0	ID=K3A94_stop_codon-g10794.t1;Name=K3A94_stop_codon-g10794.t1;Parent=K3A94_transcript-g10794.t1
contig_122	AUGUSTUS	exon	7751163	7752143	.	-	.	ID=K3A94_exon-g10794.t1;Name=K3A94_exon-g10794.t1;Parent=K3A94_transcript-g10794.t1
contig_122	AUGUSTUS	CDS	7751163	7752143	0.63	-	0	ID=K3A94_CDS-g10794.t1;Name=K3A94_CDS-g10794.t1;Parent=K3A94_transcript-g10794.t1
contig_122	AUGUSTUS	start_codon	7752141	7752143	.	-	0	ID=K3A94_start_codon-g10794.t1;Name=K3A94_start_codon-g10794.t1;Parent=K3A94_transcript-g10794.t1
contig_122	AUGUSTUS	gene	7976145	7976512	0.58	-	.	ID=K3A94_g10795;Name=K3A94_g10795
contig_122	AUGUSTUS	transcript	7976145	7976512	0.58	-	.	ID=K3A94_transcript-g10795.t1;Name=K3A94_transcript-g10795.t1;Parent=K3A94_g10795
contig_122	AUGUSTUS	stop_codon	7976145	7976147	.	-	0	ID=K3A94_stop_codon-g10795.t1;Name=K3A94_stop_codon-g10795.t1;Parent=K3A94_transcript-g10795.t1
contig_122	AUGUSTUS	exon	7976145	7976260	.	-	.	ID=K3A94_exon-g10795.t1;Name=K3A94_exon-g10795.t1;Parent=K3A94_transcript-g10795.t1
contig_122	AUGUSTUS	CDS	7976145	7976260	0.58	-	2	ID=K3A94_CDS-g10795.t1;Name=K3A94_CDS-g10795.t1;Parent=K3A94_transcript-g10795.t1
contig_122	AUGUSTUS	intron	7976261	7976328	0.58	-	.	ID=K3A94_intron-g10795.t1;Name=K3A94_intron-g10795.t1;Parent=K3A94_transcript-g10795.t1
contig_122	AUGUSTUS	exon	7976329	7976512	.	-	.	ID=K3A94_exon-g10795.t1;Name=K3A94_exon-g10795.t1;Parent=K3A94_transcript-g10795.t1
contig_122	AUGUSTUS	CDS	7976329	7976512	0.61	-	0	ID=K3A94_CDS-g10795.t1;Name=K3A94_CDS-g10795.t1;Parent=K3A94_transcript-g10795.t1
contig_122	AUGUSTUS	start_codon	7976510	7976512	.	-	0	ID=K3A94_start_codon-g10795.t1;Name=K3A94_start_codon-g10795.t1;Parent=K3A94_transcript-g10795.t1
contig_122	cmscan	gene	8008098	8008144	.	-	.	ID=K3A94_RF00032.221;Name=K3A94_RF00032.221
contig_122	cmscan	exon	8008098	8008144	.	-	.	ID=K3A94_exon-RF00032.221;Parent=K3A94_RF00032.221;product=K3A94_Histone 3' UTR stem-loop
contig_122	cmscan	mRNA	8008098	8008144	.	-	.	ID=K3A94_rna-RF00032.221;Parent=K3A94_RF00032.221;product=K3A94_Histone 3' UTR stem-loop
contig_122	cmscan	gene	8087828	8087874	.	-	.	ID=K3A94_RF00032.222;Name=K3A94_RF00032.222
contig_122	cmscan	exon	8087828	8087874	.	-	.	ID=K3A94_exon-RF00032.222;Parent=K3A94_RF00032.222;product=K3A94_Histone 3' UTR stem-loop
contig_122	cmscan	mRNA	8087828	8087874	.	-	.	ID=K3A94_rna-RF00032.222;Parent=K3A94_RF00032.222;product=K3A94_Histone 3' UTR stem-loop
contig_122	AUGUSTUS	gene	8127624	8133802	0.47	+	.	ID=K3A94_g10796;Name=K3A94_g10796
contig_122	AUGUSTUS	transcript	8127624	8133802	0.47	+	.	ID=K3A94_transcript-g10796.t1;Name=K3A94_transcript-g10796.t1;Parent=K3A94_g10796
contig_122	AUGUSTUS	start_codon	8127624	8127626	.	+	0	ID=K3A94_start_codon-g10796.t1;Name=K3A94_start_codon-g10796.t1;Parent=K3A94_transcript-g10796.t1
contig_122	AUGUSTUS	exon	8127624	8127674	.	+	.	ID=K3A94_exon-g10796.t1;Name=K3A94_exon-g10796.t1;Parent=K3A94_transcript-g10796.t1
contig_122	AUGUSTUS	CDS	8127624	8127674	1	+	0	ID=K3A94_CDS-g10796.t1;Name=K3A94_CDS-g10796.t1;Parent=K3A94_transcript-g10796.t1
contig_122	AUGUSTUS	intron	8127675	8127731	1	+	.	ID=K3A94_intron-g10796.t1;Name=K3A94_intron-g10796.t1;Parent=K3A94_transcript-g10796.t1
contig_122	AUGUSTUS	exon	8127732	8127937	.	+	.	ID=K3A94_exon-g10796.t1;Name=K3A94_exon-g10796.t1;Parent=K3A94_transcript-g10796.t1
contig_122	AUGUSTUS	CDS	8127732	8127937	1	+	0	ID=K3A94_CDS-g10796.t1;Name=K3A94_CDS-g10796.t1;Parent=K3A94_transcript-g10796.t1
contig_122	AUGUSTUS	intron	8127938	8127991	1	+	.	ID=K3A94_intron-g10796.t1;Name=K3A94_intron-g10796.t1;Parent=K3A94_transcript-g10796.t1
contig_122	AUGUSTUS	exon	8127992	8128172	.	+	.	ID=K3A94_exon-g10796.t1;Name=K3A94_exon-g10796.t1;Parent=K3A94_transcript-g10796.t1
contig_122	AUGUSTUS	CDS	8127992	8128172	1	+	1	ID=K3A94_CDS-g10796.t1;Name=K3A94_CDS-g10796.t1;Parent=K3A94_transcript-g10796.t1
contig_122	AUGUSTUS	intron	8128173	8128292	1	+	.	ID=K3A94_intron-g10796.t1;Name=K3A94_intron-g10796.t1;Parent=K3A94_transcript-g10796.t1
contig_122	AUGUSTUS	exon	8128293	8128483	.	+	.	ID=K3A94_exon-g10796.t1;Name=K3A94_exon-g10796.t1;Parent=K3A94_transcript-g10796.t1
contig_122	AUGUSTUS	CDS	8128293	8128483	1	+	0	ID=K3A94_CDS-g10796.t1;Name=K3A94_CDS-g10796.t1;Parent=K3A94_transcript-g10796.t1
contig_122	AUGUSTUS	intron	8128484	8131279	1	+	.	ID=K3A94_intron-g10796.t1;Name=K3A94_intron-g10796.t1;Parent=K3A94_transcript-g10796.t1
contig_122	AUGUSTUS	exon	8131280	8131549	.	+	.	ID=K3A94_exon-g10796.t1;Name=K3A94_exon-g10796.t1;Parent=K3A94_transcript-g10796.t1
contig_122	AUGUSTUS	CDS	8131280	8131549	1	+	1	ID=K3A94_CDS-g10796.t1;Name=K3A94_CDS-g10796.t1;Parent=K3A94_transcript-g10796.t1
contig_122	AUGUSTUS	intron	8131550	8131601	1	+	.	ID=K3A94_intron-g10796.t1;Name=K3A94_intron-g10796.t1;Parent=K3A94_transcript-g10796.t1
contig_122	AUGUSTUS	exon	8131602	8131839	.	+	.	ID=K3A94_exon-g10796.t1;Name=K3A94_exon-g10796.t1;Parent=K3A94_transcript-g10796.t1
contig_122	AUGUSTUS	CDS	8131602	8131839	1	+	1	ID=K3A94_CDS-g10796.t1;Name=K3A94_CDS-g10796.t1;Parent=K3A94_transcript-g10796.t1
contig_122	AUGUSTUS	intron	8131840	8131891	1	+	.	ID=K3A94_intron-g10796.t1;Name=K3A94_intron-g10796.t1;Parent=K3A94_transcript-g10796.t1
contig_122	AUGUSTUS	exon	8131892	8133802	.	+	.	ID=K3A94_exon-g10796.t1;Name=K3A94_exon-g10796.t1;Parent=K3A94_transcript-g10796.t1
contig_122	AUGUSTUS	CDS	8131892	8133802	0.47	+	0	ID=K3A94_CDS-g10796.t1;Name=K3A94_CDS-g10796.t1;Parent=K3A94_transcript-g10796.t1
contig_122	AUGUSTUS	stop_codon	8133800	8133802	.	+	0	ID=K3A94_stop_codon-g10796.t1;Name=K3A94_stop_codon-g10796.t1;Parent=K3A94_transcript-g10796.t1
contig_122	AUGUSTUS	gene	8138214	8149552	1.6	-	.	ID=K3A94_g10797;Name=K3A94_g10797
contig_122	AUGUSTUS	transcript	8138214	8149552	0.87	-	.	ID=K3A94_transcript-g10797.t1;Name=K3A94_transcript-g10797.t1;Parent=K3A94_g10797
contig_122	AUGUSTUS	stop_codon	8138214	8138216	.	-	0	ID=K3A94_stop_codon-g10797.t1;Name=K3A94_stop_codon-g10797.t1;Parent=K3A94_transcript-g10797.t1
contig_122	AUGUSTUS	exon	8138214	8138458	.	-	.	ID=K3A94_exon-g10797.t1;Name=K3A94_exon-g10797.t1;Parent=K3A94_transcript-g10797.t1
contig_122	AUGUSTUS	CDS	8138214	8138458	0.99	-	2	ID=K3A94_CDS-g10797.t1;Name=K3A94_CDS-g10797.t1;Parent=K3A94_transcript-g10797.t1
contig_122	AUGUSTUS	intron	8138459	8141312	1	-	.	ID=K3A94_intron-g10797.t1;Name=K3A94_intron-g10797.t1;Parent=K3A94_transcript-g10797.t1
contig_122	AUGUSTUS	transcript	8140714	8149552	0.73	-	.	ID=K3A94_transcript-g10797.t2;Name=K3A94_transcript-g10797.t2;Parent=K3A94_g10797
contig_122	AUGUSTUS	stop_codon	8140714	8140716	.	-	0	ID=K3A94_stop_codon-g10797.t2;Name=K3A94_stop_codon-g10797.t2;Parent=K3A94_transcript-g10797.t2
contig_122	AUGUSTUS	exon	8140714	8140940	.	-	.	ID=K3A94_exon-g10797.t2;Name=K3A94_exon-g10797.t2;Parent=K3A94_transcript-g10797.t2
contig_122	AUGUSTUS	CDS	8140714	8140940	0.89	-	2	ID=K3A94_CDS-g10797.t2;Name=K3A94_CDS-g10797.t2;Parent=K3A94_transcript-g10797.t2
contig_122	AUGUSTUS	intron	8140941	8141312	1	-	.	ID=K3A94_intron-g10797.t2;Name=K3A94_intron-g10797.t2;Parent=K3A94_transcript-g10797.t2
contig_122	AUGUSTUS	exon	8141313	8141616	.	-	.	ID=K3A94_exon-g10797.t2;Name=K3A94_exon-g10797.t2;Parent=K3A94_transcript-g10797.t2
contig_122	AUGUSTUS	exon	8141313	8141616	.	-	.	ID=K3A94_exon-g10797.t1;Name=K3A94_exon-g10797.t1;Parent=K3A94_transcript-g10797.t1
contig_122	AUGUSTUS	CDS	8141313	8141616	0.87	-	0	ID=K3A94_CDS-g10797.t2;Name=K3A94_CDS-g10797.t2;Parent=K3A94_transcript-g10797.t2
contig_122	AUGUSTUS	CDS	8141313	8141616	0.91	-	0	ID=K3A94_CDS-g10797.t1;Name=K3A94_CDS-g10797.t1;Parent=K3A94_transcript-g10797.t1
contig_122	AUGUSTUS	intron	8141617	8144754	0.83	-	.	ID=K3A94_intron-g10797.t2;Name=K3A94_intron-g10797.t2;Parent=K3A94_transcript-g10797.t2
contig_122	AUGUSTUS	intron	8141617	8144754	0.88	-	.	ID=K3A94_intron-g10797.t1;Name=K3A94_intron-g10797.t1;Parent=K3A94_transcript-g10797.t1
contig_122	GeneMark.hmm	gene	8144695	8149552	.	-	.	ID=K3A94_3265_g;Name=K3A94_3265_g
contig_122	GeneMark.hmm	transcript	8144695	8149552	.	-	.	ID=K3A94_transcript-3265_t;Name=K3A94_transcript-3265_t;Parent=K3A94_3265_g
contig_122	GeneMark.hmm	stop_codon	8144695	8144697	.	-	0	ID=K3A94_stop_codon-3265_t;Name=K3A94_stop_codon-3265_t;Parent=K3A94_transcript-3265_t
contig_122	GeneMark.hmm	exon	8144695	8146767	0	-	.	ID=K3A94_exon-3265_t;Name=K3A94_exon-3265_t;Parent=K3A94_transcript-3265_t
contig_122	GeneMark.hmm	CDS	8144695	8146767	.	-	0	ID=K3A94_CDS-3265_t;Name=K3A94_CDS-3265_t;Parent=K3A94_transcript-3265_t
contig_122	AUGUSTUS	exon	8144755	8146767	.	-	.	ID=K3A94_exon-g10797.t2;Name=K3A94_exon-g10797.t2;Parent=K3A94_transcript-g10797.t2
contig_122	AUGUSTUS	exon	8144755	8146767	.	-	.	ID=K3A94_exon-g10797.t1;Name=K3A94_exon-g10797.t1;Parent=K3A94_transcript-g10797.t1
contig_122	AUGUSTUS	CDS	8144755	8146767	0.82	-	0	ID=K3A94_CDS-g10797.t2;Name=K3A94_CDS-g10797.t2;Parent=K3A94_transcript-g10797.t2
contig_122	AUGUSTUS	CDS	8144755	8146767	0.88	-	0	ID=K3A94_CDS-g10797.t1;Name=K3A94_CDS-g10797.t1;Parent=K3A94_transcript-g10797.t1
contig_122	AUGUSTUS	intron	8146768	8146897	1	-	.	ID=K3A94_intron-g10797.t2;Name=K3A94_intron-g10797.t2;Parent=K3A94_transcript-g10797.t2
contig_122	AUGUSTUS	intron	8146768	8146897	1	-	.	ID=K3A94_intron-g10797.t1;Name=K3A94_intron-g10797.t1;Parent=K3A94_transcript-g10797.t1
contig_122	AUGUSTUS	exon	8146898	8147125	.	-	.	ID=K3A94_exon-g10797.t2;Name=K3A94_exon-g10797.t2;Parent=K3A94_transcript-g10797.t2
contig_122	AUGUSTUS	exon	8146898	8147125	.	-	.	ID=K3A94_exon-g10797.t1;Name=K3A94_exon-g10797.t1;Parent=K3A94_transcript-g10797.t1
contig_122	GeneMark.hmm	exon	8146898	8147125	0	-	.	ID=K3A94_exon-3265_t;Name=K3A94_exon-3265_t;Parent=K3A94_transcript-3265_t
contig_122	AUGUSTUS	CDS	8146898	8147125	1	-	0	ID=K3A94_CDS-g10797.t2;Name=K3A94_CDS-g10797.t2;Parent=K3A94_transcript-g10797.t2
contig_122	AUGUSTUS	CDS	8146898	8147125	1	-	0	ID=K3A94_CDS-g10797.t1;Name=K3A94_CDS-g10797.t1;Parent=K3A94_transcript-g10797.t1
contig_122	GeneMark.hmm	CDS	8146898	8147125	.	-	0	ID=K3A94_CDS-3265_t;Name=K3A94_CDS-3265_t;Parent=K3A94_transcript-3265_t
contig_122	AUGUSTUS	intron	8147126	8147180	1	-	.	ID=K3A94_intron-g10797.t2;Name=K3A94_intron-g10797.t2;Parent=K3A94_transcript-g10797.t2
contig_122	AUGUSTUS	intron	8147126	8147180	1	-	.	ID=K3A94_intron-g10797.t1;Name=K3A94_intron-g10797.t1;Parent=K3A94_transcript-g10797.t1
contig_122	AUGUSTUS	exon	8147181	8147402	.	-	.	ID=K3A94_exon-g10797.t2;Name=K3A94_exon-g10797.t2;Parent=K3A94_transcript-g10797.t2
contig_122	AUGUSTUS	exon	8147181	8147402	.	-	.	ID=K3A94_exon-g10797.t1;Name=K3A94_exon-g10797.t1;Parent=K3A94_transcript-g10797.t1
contig_122	GeneMark.hmm	exon	8147181	8147402	0	-	.	ID=K3A94_exon-3265_t;Name=K3A94_exon-3265_t;Parent=K3A94_transcript-3265_t
contig_122	AUGUSTUS	CDS	8147181	8147402	1	-	0	ID=K3A94_CDS-g10797.t2;Name=K3A94_CDS-g10797.t2;Parent=K3A94_transcript-g10797.t2
contig_122	AUGUSTUS	CDS	8147181	8147402	1	-	0	ID=K3A94_CDS-g10797.t1;Name=K3A94_CDS-g10797.t1;Parent=K3A94_transcript-g10797.t1
contig_122	GeneMark.hmm	CDS	8147181	8147402	.	-	0	ID=K3A94_CDS-3265_t;Name=K3A94_CDS-3265_t;Parent=K3A94_transcript-3265_t
contig_122	AUGUSTUS	intron	8147403	8148580	1	-	.	ID=K3A94_intron-g10797.t2;Name=K3A94_intron-g10797.t2;Parent=K3A94_transcript-g10797.t2
contig_122	AUGUSTUS	intron	8147403	8148580	1	-	.	ID=K3A94_intron-g10797.t1;Name=K3A94_intron-g10797.t1;Parent=K3A94_transcript-g10797.t1
contig_122	AUGUSTUS	exon	8148581	8148779	.	-	.	ID=K3A94_exon-g10797.t2;Name=K3A94_exon-g10797.t2;Parent=K3A94_transcript-g10797.t2
contig_122	AUGUSTUS	exon	8148581	8148779	.	-	.	ID=K3A94_exon-g10797.t1;Name=K3A94_exon-g10797.t1;Parent=K3A94_transcript-g10797.t1
contig_122	GeneMark.hmm	exon	8148581	8148779	0	-	.	ID=K3A94_exon-3265_t;Name=K3A94_exon-3265_t;Parent=K3A94_transcript-3265_t
contig_122	AUGUSTUS	CDS	8148581	8148779	1	-	1	ID=K3A94_CDS-g10797.t2;Name=K3A94_CDS-g10797.t2;Parent=K3A94_transcript-g10797.t2
contig_122	AUGUSTUS	CDS	8148581	8148779	1	-	1	ID=K3A94_CDS-g10797.t1;Name=K3A94_CDS-g10797.t1;Parent=K3A94_transcript-g10797.t1
contig_122	GeneMark.hmm	CDS	8148581	8148779	.	-	1	ID=K3A94_CDS-3265_t;Name=K3A94_CDS-3265_t;Parent=K3A94_transcript-3265_t
contig_122	AUGUSTUS	intron	8148780	8148833	1	-	.	ID=K3A94_intron-g10797.t2;Name=K3A94_intron-g10797.t2;Parent=K3A94_transcript-g10797.t2
contig_122	AUGUSTUS	intron	8148780	8148833	1	-	.	ID=K3A94_intron-g10797.t1;Name=K3A94_intron-g10797.t1;Parent=K3A94_transcript-g10797.t1
contig_122	AUGUSTUS	exon	8148834	8149049	.	-	.	ID=K3A94_exon-g10797.t2;Name=K3A94_exon-g10797.t2;Parent=K3A94_transcript-g10797.t2
contig_122	AUGUSTUS	exon	8148834	8149049	.	-	.	ID=K3A94_exon-g10797.t1;Name=K3A94_exon-g10797.t1;Parent=K3A94_transcript-g10797.t1
contig_122	GeneMark.hmm	exon	8148834	8149049	0	-	.	ID=K3A94_exon-3265_t;Name=K3A94_exon-3265_t;Parent=K3A94_transcript-3265_t
contig_122	AUGUSTUS	CDS	8148834	8149049	1	-	1	ID=K3A94_CDS-g10797.t2;Name=K3A94_CDS-g10797.t2;Parent=K3A94_transcript-g10797.t2
contig_122	AUGUSTUS	CDS	8148834	8149049	1	-	1	ID=K3A94_CDS-g10797.t1;Name=K3A94_CDS-g10797.t1;Parent=K3A94_transcript-g10797.t1
contig_122	GeneMark.hmm	CDS	8148834	8149049	.	-	1	ID=K3A94_CDS-3265_t;Name=K3A94_CDS-3265_t;Parent=K3A94_transcript-3265_t
contig_122	AUGUSTUS	intron	8149050	8149106	1	-	.	ID=K3A94_intron-g10797.t2;Name=K3A94_intron-g10797.t2;Parent=K3A94_transcript-g10797.t2
contig_122	AUGUSTUS	intron	8149050	8149106	1	-	.	ID=K3A94_intron-g10797.t1;Name=K3A94_intron-g10797.t1;Parent=K3A94_transcript-g10797.t1
contig_122	AUGUSTUS	exon	8149107	8149260	.	-	.	ID=K3A94_exon-g10797.t2;Name=K3A94_exon-g10797.t2;Parent=K3A94_transcript-g10797.t2
contig_122	AUGUSTUS	exon	8149107	8149260	.	-	.	ID=K3A94_exon-g10797.t1;Name=K3A94_exon-g10797.t1;Parent=K3A94_transcript-g10797.t1
contig_122	GeneMark.hmm	exon	8149107	8149260	0	-	.	ID=K3A94_exon-3265_t;Name=K3A94_exon-3265_t;Parent=K3A94_transcript-3265_t
contig_122	AUGUSTUS	CDS	8149107	8149260	1	-	2	ID=K3A94_CDS-g10797.t2;Name=K3A94_CDS-g10797.t2;Parent=K3A94_transcript-g10797.t2
contig_122	AUGUSTUS	CDS	8149107	8149260	1	-	2	ID=K3A94_CDS-g10797.t1;Name=K3A94_CDS-g10797.t1;Parent=K3A94_transcript-g10797.t1
contig_122	GeneMark.hmm	CDS	8149107	8149260	.	-	2	ID=K3A94_CDS-3265_t;Name=K3A94_CDS-3265_t;Parent=K3A94_transcript-3265_t
contig_122	AUGUSTUS	intron	8149261	8149313	1	-	.	ID=K3A94_intron-g10797.t2;Name=K3A94_intron-g10797.t2;Parent=K3A94_transcript-g10797.t2
contig_122	AUGUSTUS	intron	8149261	8149313	1	-	.	ID=K3A94_intron-g10797.t1;Name=K3A94_intron-g10797.t1;Parent=K3A94_transcript-g10797.t1
contig_122	AUGUSTUS	exon	8149314	8149434	.	-	.	ID=K3A94_exon-g10797.t2;Name=K3A94_exon-g10797.t2;Parent=K3A94_transcript-g10797.t2
contig_122	AUGUSTUS	exon	8149314	8149434	.	-	.	ID=K3A94_exon-g10797.t1;Name=K3A94_exon-g10797.t1;Parent=K3A94_transcript-g10797.t1
contig_122	GeneMark.hmm	exon	8149314	8149434	0	-	.	ID=K3A94_exon-3265_t;Name=K3A94_exon-3265_t;Parent=K3A94_transcript-3265_t
contig_122	AUGUSTUS	CDS	8149314	8149434	1	-	0	ID=K3A94_CDS-g10797.t2;Name=K3A94_CDS-g10797.t2;Parent=K3A94_transcript-g10797.t2
contig_122	AUGUSTUS	CDS	8149314	8149434	1	-	0	ID=K3A94_CDS-g10797.t1;Name=K3A94_CDS-g10797.t1;Parent=K3A94_transcript-g10797.t1
contig_122	GeneMark.hmm	CDS	8149314	8149434	.	-	0	ID=K3A94_CDS-3265_t;Name=K3A94_CDS-3265_t;Parent=K3A94_transcript-3265_t
contig_122	AUGUSTUS	intron	8149435	8149489	1	-	.	ID=K3A94_intron-g10797.t2;Name=K3A94_intron-g10797.t2;Parent=K3A94_transcript-g10797.t2
contig_122	AUGUSTUS	intron	8149435	8149489	1	-	.	ID=K3A94_intron-g10797.t1;Name=K3A94_intron-g10797.t1;Parent=K3A94_transcript-g10797.t1
contig_122	AUGUSTUS	exon	8149490	8149552	.	-	.	ID=K3A94_exon-g10797.t2;Name=K3A94_exon-g10797.t2;Parent=K3A94_transcript-g10797.t2
contig_122	AUGUSTUS	exon	8149490	8149552	.	-	.	ID=K3A94_exon-g10797.t1;Name=K3A94_exon-g10797.t1;Parent=K3A94_transcript-g10797.t1
contig_122	GeneMark.hmm	exon	8149490	8149552	0	-	.	ID=K3A94_exon-3265_t;Name=K3A94_exon-3265_t;Parent=K3A94_transcript-3265_t
contig_122	AUGUSTUS	CDS	8149490	8149552	1	-	0	ID=K3A94_CDS-g10797.t2;Name=K3A94_CDS-g10797.t2;Parent=K3A94_transcript-g10797.t2
contig_122	AUGUSTUS	CDS	8149490	8149552	1	-	0	ID=K3A94_CDS-g10797.t1;Name=K3A94_CDS-g10797.t1;Parent=K3A94_transcript-g10797.t1
contig_122	GeneMark.hmm	CDS	8149490	8149552	.	-	0	ID=K3A94_CDS-3265_t;Name=K3A94_CDS-3265_t;Parent=K3A94_transcript-3265_t
contig_122	AUGUSTUS	start_codon	8149550	8149552	.	-	0	ID=K3A94_start_codon-g10797.t2;Name=K3A94_start_codon-g10797.t2;Parent=K3A94_transcript-g10797.t2
contig_122	AUGUSTUS	start_codon	8149550	8149552	.	-	0	ID=K3A94_start_codon-g10797.t1;Name=K3A94_start_codon-g10797.t1;Parent=K3A94_transcript-g10797.t1
contig_122	GeneMark.hmm	start_codon	8149550	8149552	.	-	0	ID=K3A94_start_codon-3265_t;Name=K3A94_start_codon-3265_t;Parent=K3A94_transcript-3265_t
contig_122	AUGUSTUS	gene	8150639	8153561	1	+	.	ID=K3A94_g10798;Name=K3A94_g10798
contig_122	AUGUSTUS	transcript	8150639	8153561	1	+	.	ID=K3A94_transcript-g10798.t1;Name=K3A94_transcript-g10798.t1;Parent=K3A94_g10798
contig_122	AUGUSTUS	start_codon	8150639	8150641	.	+	0	ID=K3A94_start_codon-g10798.t1;Name=K3A94_start_codon-g10798.t1;Parent=K3A94_transcript-g10798.t1
contig_122	AUGUSTUS	exon	8150639	8150786	.	+	.	ID=K3A94_exon-g10798.t1;Name=K3A94_exon-g10798.t1;Parent=K3A94_transcript-g10798.t1
contig_122	AUGUSTUS	CDS	8150639	8150786	1	+	0	ID=K3A94_CDS-g10798.t1;Name=K3A94_CDS-g10798.t1;Parent=K3A94_transcript-g10798.t1
contig_122	AUGUSTUS	intron	8150787	8150850	1	+	.	ID=K3A94_intron-g10798.t1;Name=K3A94_intron-g10798.t1;Parent=K3A94_transcript-g10798.t1
contig_122	AUGUSTUS	exon	8150851	8151009	.	+	.	ID=K3A94_exon-g10798.t1;Name=K3A94_exon-g10798.t1;Parent=K3A94_transcript-g10798.t1
contig_122	AUGUSTUS	CDS	8150851	8151009	1	+	2	ID=K3A94_CDS-g10798.t1;Name=K3A94_CDS-g10798.t1;Parent=K3A94_transcript-g10798.t1
contig_122	AUGUSTUS	intron	8151010	8151065	1	+	.	ID=K3A94_intron-g10798.t1;Name=K3A94_intron-g10798.t1;Parent=K3A94_transcript-g10798.t1
contig_122	AUGUSTUS	exon	8151066	8151331	.	+	.	ID=K3A94_exon-g10798.t1;Name=K3A94_exon-g10798.t1;Parent=K3A94_transcript-g10798.t1
contig_122	AUGUSTUS	CDS	8151066	8151331	1	+	2	ID=K3A94_CDS-g10798.t1;Name=K3A94_CDS-g10798.t1;Parent=K3A94_transcript-g10798.t1
contig_122	AUGUSTUS	intron	8151332	8152471	1	+	.	ID=K3A94_intron-g10798.t1;Name=K3A94_intron-g10798.t1;Parent=K3A94_transcript-g10798.t1
contig_122	AUGUSTUS	exon	8152472	8152677	.	+	.	ID=K3A94_exon-g10798.t1;Name=K3A94_exon-g10798.t1;Parent=K3A94_transcript-g10798.t1
contig_122	AUGUSTUS	CDS	8152472	8152677	1	+	0	ID=K3A94_CDS-g10798.t1;Name=K3A94_CDS-g10798.t1;Parent=K3A94_transcript-g10798.t1
contig_122	AUGUSTUS	intron	8152678	8153395	1	+	.	ID=K3A94_intron-g10798.t1;Name=K3A94_intron-g10798.t1;Parent=K3A94_transcript-g10798.t1
contig_122	AUGUSTUS	exon	8153396	8153561	.	+	.	ID=K3A94_exon-g10798.t1;Name=K3A94_exon-g10798.t1;Parent=K3A94_transcript-g10798.t1
contig_122	AUGUSTUS	CDS	8153396	8153561	1	+	1	ID=K3A94_CDS-g10798.t1;Name=K3A94_CDS-g10798.t1;Parent=K3A94_transcript-g10798.t1
contig_122	AUGUSTUS	stop_codon	8153559	8153561	.	+	0	ID=K3A94_stop_codon-g10798.t1;Name=K3A94_stop_codon-g10798.t1;Parent=K3A94_transcript-g10798.t1
contig_122	AUGUSTUS	gene	8155509	8155988	1	+	.	ID=K3A94_g10799;Name=K3A94_g10799
contig_122	AUGUSTUS	transcript	8155509	8155988	1	+	.	ID=K3A94_transcript-g10799.t1;Name=K3A94_transcript-g10799.t1;Parent=K3A94_g10799
contig_122	AUGUSTUS	start_codon	8155509	8155511	.	+	0	ID=K3A94_start_codon-g10799.t1;Name=K3A94_start_codon-g10799.t1;Parent=K3A94_transcript-g10799.t1
contig_122	AUGUSTUS	exon	8155509	8155584	.	+	.	ID=K3A94_exon-g10799.t1;Name=K3A94_exon-g10799.t1;Parent=K3A94_transcript-g10799.t1
contig_122	AUGUSTUS	CDS	8155509	8155584	1	+	0	ID=K3A94_CDS-g10799.t1;Name=K3A94_CDS-g10799.t1;Parent=K3A94_transcript-g10799.t1
contig_122	AUGUSTUS	intron	8155585	8155641	1	+	.	ID=K3A94_intron-g10799.t1;Name=K3A94_intron-g10799.t1;Parent=K3A94_transcript-g10799.t1
contig_122	AUGUSTUS	exon	8155642	8155988	.	+	.	ID=K3A94_exon-g10799.t1;Name=K3A94_exon-g10799.t1;Parent=K3A94_transcript-g10799.t1
contig_122	AUGUSTUS	CDS	8155642	8155988	1	+	2	ID=K3A94_CDS-g10799.t1;Name=K3A94_CDS-g10799.t1;Parent=K3A94_transcript-g10799.t1
contig_122	AUGUSTUS	stop_codon	8155986	8155988	.	+	0	ID=K3A94_stop_codon-g10799.t1;Name=K3A94_stop_codon-g10799.t1;Parent=K3A94_transcript-g10799.t1
contig_122	AUGUSTUS	gene	8156165	8181906	0.78	-	.	ID=K3A94_g10800;Name=K3A94_g10800
contig_122	AUGUSTUS	transcript	8156165	8181906	0.78	-	.	ID=K3A94_transcript-g10800.t1;Name=K3A94_transcript-g10800.t1;Parent=K3A94_g10800
contig_122	AUGUSTUS	stop_codon	8156165	8156167	.	-	0	ID=K3A94_stop_codon-g10800.t1;Name=K3A94_stop_codon-g10800.t1;Parent=K3A94_transcript-g10800.t1
contig_122	AUGUSTUS	exon	8156165	8156318	.	-	.	ID=K3A94_exon-g10800.t1;Name=K3A94_exon-g10800.t1;Parent=K3A94_transcript-g10800.t1
contig_122	AUGUSTUS	CDS	8156165	8156318	0.99	-	1	ID=K3A94_CDS-g10800.t1;Name=K3A94_CDS-g10800.t1;Parent=K3A94_transcript-g10800.t1
contig_122	AUGUSTUS	intron	8156319	8160551	1	-	.	ID=K3A94_intron-g10800.t1;Name=K3A94_intron-g10800.t1;Parent=K3A94_transcript-g10800.t1
contig_122	AUGUSTUS	exon	8160552	8160769	.	-	.	ID=K3A94_exon-g10800.t1;Name=K3A94_exon-g10800.t1;Parent=K3A94_transcript-g10800.t1
contig_122	AUGUSTUS	CDS	8160552	8160769	1	-	0	ID=K3A94_CDS-g10800.t1;Name=K3A94_CDS-g10800.t1;Parent=K3A94_transcript-g10800.t1
contig_122	AUGUSTUS	intron	8160770	8166076	1	-	.	ID=K3A94_intron-g10800.t1;Name=K3A94_intron-g10800.t1;Parent=K3A94_transcript-g10800.t1
contig_122	AUGUSTUS	exon	8166077	8166342	.	-	.	ID=K3A94_exon-g10800.t1;Name=K3A94_exon-g10800.t1;Parent=K3A94_transcript-g10800.t1
contig_122	AUGUSTUS	CDS	8166077	8166342	1	-	2	ID=K3A94_CDS-g10800.t1;Name=K3A94_CDS-g10800.t1;Parent=K3A94_transcript-g10800.t1
contig_122	AUGUSTUS	intron	8166343	8170313	1	-	.	ID=K3A94_intron-g10800.t1;Name=K3A94_intron-g10800.t1;Parent=K3A94_transcript-g10800.t1
contig_122	AUGUSTUS	exon	8170314	8170475	.	-	.	ID=K3A94_exon-g10800.t1;Name=K3A94_exon-g10800.t1;Parent=K3A94_transcript-g10800.t1
contig_122	AUGUSTUS	CDS	8170314	8170475	1	-	2	ID=K3A94_CDS-g10800.t1;Name=K3A94_CDS-g10800.t1;Parent=K3A94_transcript-g10800.t1
contig_122	AUGUSTUS	intron	8170476	8181695	1	-	.	ID=K3A94_intron-g10800.t1;Name=K3A94_intron-g10800.t1;Parent=K3A94_transcript-g10800.t1
contig_122	AUGUSTUS	exon	8181696	8181906	.	-	.	ID=K3A94_exon-g10800.t1;Name=K3A94_exon-g10800.t1;Parent=K3A94_transcript-g10800.t1
contig_122	AUGUSTUS	CDS	8181696	8181906	0.79	-	0	ID=K3A94_CDS-g10800.t1;Name=K3A94_CDS-g10800.t1;Parent=K3A94_transcript-g10800.t1
contig_122	AUGUSTUS	start_codon	8181904	8181906	.	-	0	ID=K3A94_start_codon-g10800.t1;Name=K3A94_start_codon-g10800.t1;Parent=K3A94_transcript-g10800.t1
contig_122	AUGUSTUS	gene	8211145	8213381	0.94	+	.	ID=K3A94_g10801;Name=K3A94_g10801
contig_122	AUGUSTUS	transcript	8211145	8213381	0.94	+	.	ID=K3A94_transcript-g10801.t1;Name=K3A94_transcript-g10801.t1;Parent=K3A94_g10801
contig_122	AUGUSTUS	start_codon	8211145	8211147	.	+	0	ID=K3A94_start_codon-g10801.t1;Name=K3A94_start_codon-g10801.t1;Parent=K3A94_transcript-g10801.t1
contig_122	AUGUSTUS	exon	8211145	8211187	.	+	.	ID=K3A94_exon-g10801.t1;Name=K3A94_exon-g10801.t1;Parent=K3A94_transcript-g10801.t1
contig_122	AUGUSTUS	CDS	8211145	8211187	0.96	+	0	ID=K3A94_CDS-g10801.t1;Name=K3A94_CDS-g10801.t1;Parent=K3A94_transcript-g10801.t1
contig_122	AUGUSTUS	intron	8211188	8211240	1	+	.	ID=K3A94_intron-g10801.t1;Name=K3A94_intron-g10801.t1;Parent=K3A94_transcript-g10801.t1
contig_122	AUGUSTUS	exon	8211241	8211386	.	+	.	ID=K3A94_exon-g10801.t1;Name=K3A94_exon-g10801.t1;Parent=K3A94_transcript-g10801.t1
contig_122	AUGUSTUS	CDS	8211241	8211386	1	+	2	ID=K3A94_CDS-g10801.t1;Name=K3A94_CDS-g10801.t1;Parent=K3A94_transcript-g10801.t1
contig_122	AUGUSTUS	intron	8211387	8211437	1	+	.	ID=K3A94_intron-g10801.t1;Name=K3A94_intron-g10801.t1;Parent=K3A94_transcript-g10801.t1
contig_122	AUGUSTUS	exon	8211438	8211531	.	+	.	ID=K3A94_exon-g10801.t1;Name=K3A94_exon-g10801.t1;Parent=K3A94_transcript-g10801.t1
contig_122	AUGUSTUS	CDS	8211438	8211531	1	+	0	ID=K3A94_CDS-g10801.t1;Name=K3A94_CDS-g10801.t1;Parent=K3A94_transcript-g10801.t1
contig_122	AUGUSTUS	intron	8211532	8211584	1	+	.	ID=K3A94_intron-g10801.t1;Name=K3A94_intron-g10801.t1;Parent=K3A94_transcript-g10801.t1
contig_122	AUGUSTUS	exon	8211585	8211965	.	+	.	ID=K3A94_exon-g10801.t1;Name=K3A94_exon-g10801.t1;Parent=K3A94_transcript-g10801.t1
contig_122	AUGUSTUS	CDS	8211585	8211965	1	+	2	ID=K3A94_CDS-g10801.t1;Name=K3A94_CDS-g10801.t1;Parent=K3A94_transcript-g10801.t1
contig_122	AUGUSTUS	intron	8211966	8212017	1	+	.	ID=K3A94_intron-g10801.t1;Name=K3A94_intron-g10801.t1;Parent=K3A94_transcript-g10801.t1
contig_122	AUGUSTUS	exon	8212018	8212374	.	+	.	ID=K3A94_exon-g10801.t1;Name=K3A94_exon-g10801.t1;Parent=K3A94_transcript-g10801.t1
contig_122	AUGUSTUS	CDS	8212018	8212374	1	+	2	ID=K3A94_CDS-g10801.t1;Name=K3A94_CDS-g10801.t1;Parent=K3A94_transcript-g10801.t1
contig_122	AUGUSTUS	intron	8212375	8212424	1	+	.	ID=K3A94_intron-g10801.t1;Name=K3A94_intron-g10801.t1;Parent=K3A94_transcript-g10801.t1
contig_122	AUGUSTUS	exon	8212425	8212597	.	+	.	ID=K3A94_exon-g10801.t1;Name=K3A94_exon-g10801.t1;Parent=K3A94_transcript-g10801.t1
contig_122	AUGUSTUS	CDS	8212425	8212597	1	+	2	ID=K3A94_CDS-g10801.t1;Name=K3A94_CDS-g10801.t1;Parent=K3A94_transcript-g10801.t1
contig_122	AUGUSTUS	intron	8212598	8212776	1	+	.	ID=K3A94_intron-g10801.t1;Name=K3A94_intron-g10801.t1;Parent=K3A94_transcript-g10801.t1
contig_122	AUGUSTUS	exon	8212777	8212906	.	+	.	ID=K3A94_exon-g10801.t1;Name=K3A94_exon-g10801.t1;Parent=K3A94_transcript-g10801.t1
contig_122	AUGUSTUS	CDS	8212777	8212906	1	+	0	ID=K3A94_CDS-g10801.t1;Name=K3A94_CDS-g10801.t1;Parent=K3A94_transcript-g10801.t1
contig_122	AUGUSTUS	intron	8212907	8212994	1	+	.	ID=K3A94_intron-g10801.t1;Name=K3A94_intron-g10801.t1;Parent=K3A94_transcript-g10801.t1
contig_122	AUGUSTUS	exon	8212995	8213121	.	+	.	ID=K3A94_exon-g10801.t1;Name=K3A94_exon-g10801.t1;Parent=K3A94_transcript-g10801.t1
contig_122	AUGUSTUS	CDS	8212995	8213121	1	+	2	ID=K3A94_CDS-g10801.t1;Name=K3A94_CDS-g10801.t1;Parent=K3A94_transcript-g10801.t1
contig_122	AUGUSTUS	intron	8213122	8213179	1	+	.	ID=K3A94_intron-g10801.t1;Name=K3A94_intron-g10801.t1;Parent=K3A94_transcript-g10801.t1
contig_122	AUGUSTUS	exon	8213180	8213381	.	+	.	ID=K3A94_exon-g10801.t1;Name=K3A94_exon-g10801.t1;Parent=K3A94_transcript-g10801.t1
contig_122	AUGUSTUS	CDS	8213180	8213381	0.98	+	1	ID=K3A94_CDS-g10801.t1;Name=K3A94_CDS-g10801.t1;Parent=K3A94_transcript-g10801.t1
contig_122	AUGUSTUS	stop_codon	8213379	8213381	.	+	0	ID=K3A94_stop_codon-g10801.t1;Name=K3A94_stop_codon-g10801.t1;Parent=K3A94_transcript-g10801.t1
contig_122	AUGUSTUS	gene	8282071	8282403	1	+	.	ID=K3A94_g10802;Name=K3A94_g10802
contig_122	AUGUSTUS	transcript	8282071	8282403	1	+	.	ID=K3A94_transcript-g10802.t1;Name=K3A94_transcript-g10802.t1;Parent=K3A94_g10802
contig_122	AUGUSTUS	start_codon	8282071	8282073	.	+	0	ID=K3A94_start_codon-g10802.t1;Name=K3A94_start_codon-g10802.t1;Parent=K3A94_transcript-g10802.t1
contig_122	AUGUSTUS	exon	8282071	8282403	.	+	.	ID=K3A94_exon-g10802.t1;Name=K3A94_exon-g10802.t1;Parent=K3A94_transcript-g10802.t1
contig_122	AUGUSTUS	CDS	8282071	8282403	1	+	0	ID=K3A94_CDS-g10802.t1;Name=K3A94_CDS-g10802.t1;Parent=K3A94_transcript-g10802.t1
contig_122	AUGUSTUS	stop_codon	8282401	8282403	.	+	0	ID=K3A94_stop_codon-g10802.t1;Name=K3A94_stop_codon-g10802.t1;Parent=K3A94_transcript-g10802.t1
contig_122	AUGUSTUS	gene	8393409	8416400	0.86	+	.	ID=K3A94_g10803;Name=K3A94_g10803
contig_122	AUGUSTUS	transcript	8393409	8416400	0.86	+	.	ID=K3A94_transcript-g10803.t1;Name=K3A94_transcript-g10803.t1;Parent=K3A94_g10803
contig_122	AUGUSTUS	start_codon	8393409	8393411	.	+	0	ID=K3A94_start_codon-g10803.t1;Name=K3A94_start_codon-g10803.t1;Parent=K3A94_transcript-g10803.t1
contig_122	AUGUSTUS	exon	8393409	8394112	.	+	.	ID=K3A94_exon-g10803.t1;Name=K3A94_exon-g10803.t1;Parent=K3A94_transcript-g10803.t1
contig_122	AUGUSTUS	CDS	8393409	8394112	1	+	0	ID=K3A94_CDS-g10803.t1;Name=K3A94_CDS-g10803.t1;Parent=K3A94_transcript-g10803.t1
contig_122	AUGUSTUS	intron	8394113	8406291	0.86	+	.	ID=K3A94_intron-g10803.t1;Name=K3A94_intron-g10803.t1;Parent=K3A94_transcript-g10803.t1
contig_122	AUGUSTUS	exon	8406292	8406456	.	+	.	ID=K3A94_exon-g10803.t1;Name=K3A94_exon-g10803.t1;Parent=K3A94_transcript-g10803.t1
contig_122	AUGUSTUS	CDS	8406292	8406456	0.86	+	1	ID=K3A94_CDS-g10803.t1;Name=K3A94_CDS-g10803.t1;Parent=K3A94_transcript-g10803.t1
contig_122	AUGUSTUS	intron	8406457	8406926	0.92	+	.	ID=K3A94_intron-g10803.t1;Name=K3A94_intron-g10803.t1;Parent=K3A94_transcript-g10803.t1
contig_122	AUGUSTUS	exon	8406927	8407095	.	+	.	ID=K3A94_exon-g10803.t1;Name=K3A94_exon-g10803.t1;Parent=K3A94_transcript-g10803.t1
contig_122	AUGUSTUS	CDS	8406927	8407095	1	+	1	ID=K3A94_CDS-g10803.t1;Name=K3A94_CDS-g10803.t1;Parent=K3A94_transcript-g10803.t1
contig_122	AUGUSTUS	intron	8407096	8415872	1	+	.	ID=K3A94_intron-g10803.t1;Name=K3A94_intron-g10803.t1;Parent=K3A94_transcript-g10803.t1
contig_122	AUGUSTUS	exon	8415873	8416400	.	+	.	ID=K3A94_exon-g10803.t1;Name=K3A94_exon-g10803.t1;Parent=K3A94_transcript-g10803.t1
contig_122	AUGUSTUS	CDS	8415873	8416400	1	+	0	ID=K3A94_CDS-g10803.t1;Name=K3A94_CDS-g10803.t1;Parent=K3A94_transcript-g10803.t1
contig_122	AUGUSTUS	stop_codon	8416398	8416400	.	+	0	ID=K3A94_stop_codon-g10803.t1;Name=K3A94_stop_codon-g10803.t1;Parent=K3A94_transcript-g10803.t1
contig_122	AUGUSTUS	gene	8520540	8520833	0.84	-	.	ID=K3A94_g10804;Name=K3A94_g10804
contig_122	AUGUSTUS	transcript	8520540	8520833	0.84	-	.	ID=K3A94_transcript-g10804.t1;Name=K3A94_transcript-g10804.t1;Parent=K3A94_g10804
contig_122	AUGUSTUS	stop_codon	8520540	8520542	.	-	0	ID=K3A94_stop_codon-g10804.t1;Name=K3A94_stop_codon-g10804.t1;Parent=K3A94_transcript-g10804.t1
contig_122	AUGUSTUS	exon	8520540	8520833	.	-	.	ID=K3A94_exon-g10804.t1;Name=K3A94_exon-g10804.t1;Parent=K3A94_transcript-g10804.t1
contig_122	AUGUSTUS	CDS	8520540	8520833	0.84	-	0	ID=K3A94_CDS-g10804.t1;Name=K3A94_CDS-g10804.t1;Parent=K3A94_transcript-g10804.t1
contig_122	AUGUSTUS	start_codon	8520831	8520833	.	-	0	ID=K3A94_start_codon-g10804.t1;Name=K3A94_start_codon-g10804.t1;Parent=K3A94_transcript-g10804.t1
contig_122	cmscan	gene	8628203	8628249	.	+	.	ID=K3A94_RF00032.223;Name=K3A94_RF00032.223
contig_122	cmscan	exon	8628203	8628249	.	+	.	ID=K3A94_exon-RF00032.223;Parent=K3A94_RF00032.223;product=K3A94_Histone 3' UTR stem-loop
contig_122	cmscan	mRNA	8628203	8628249	.	+	.	ID=K3A94_rna-RF00032.223;Parent=K3A94_RF00032.223;product=K3A94_Histone 3' UTR stem-loop
contig_122	AUGUSTUS	gene	8649224	8650783	0.99	+	.	ID=K3A94_g10805;Name=K3A94_g10805
contig_122	AUGUSTUS	transcript	8649224	8650783	0.99	+	.	ID=K3A94_transcript-g10805.t1;Name=K3A94_transcript-g10805.t1;Parent=K3A94_g10805
contig_122	AUGUSTUS	start_codon	8649224	8649226	.	+	0	ID=K3A94_start_codon-g10805.t1;Name=K3A94_start_codon-g10805.t1;Parent=K3A94_transcript-g10805.t1
contig_122	AUGUSTUS	exon	8649224	8649314	.	+	.	ID=K3A94_exon-g10805.t1;Name=K3A94_exon-g10805.t1;Parent=K3A94_transcript-g10805.t1
contig_122	AUGUSTUS	CDS	8649224	8649314	0.99	+	0	ID=K3A94_CDS-g10805.t1;Name=K3A94_CDS-g10805.t1;Parent=K3A94_transcript-g10805.t1
contig_122	AUGUSTUS	intron	8649315	8650349	0.99	+	.	ID=K3A94_intron-g10805.t1;Name=K3A94_intron-g10805.t1;Parent=K3A94_transcript-g10805.t1
contig_122	AUGUSTUS	exon	8650350	8650783	.	+	.	ID=K3A94_exon-g10805.t1;Name=K3A94_exon-g10805.t1;Parent=K3A94_transcript-g10805.t1
contig_122	AUGUSTUS	CDS	8650350	8650783	1	+	2	ID=K3A94_CDS-g10805.t1;Name=K3A94_CDS-g10805.t1;Parent=K3A94_transcript-g10805.t1
contig_122	AUGUSTUS	stop_codon	8650781	8650783	.	+	0	ID=K3A94_stop_codon-g10805.t1;Name=K3A94_stop_codon-g10805.t1;Parent=K3A94_transcript-g10805.t1
contig_122	cmscan	gene	8736561	8736607	.	-	.	ID=K3A94_RF00032.224;Name=K3A94_RF00032.224
contig_122	cmscan	exon	8736561	8736607	.	-	.	ID=K3A94_exon-RF00032.224;Parent=K3A94_RF00032.224;product=K3A94_Histone 3' UTR stem-loop
contig_122	cmscan	mRNA	8736561	8736607	.	-	.	ID=K3A94_rna-RF00032.224;Parent=K3A94_RF00032.224;product=K3A94_Histone 3' UTR stem-loop
contig_122	AUGUSTUS	gene	8775976	8777178	0.71	-	.	ID=K3A94_g10806;Name=K3A94_g10806
contig_122	AUGUSTUS	transcript	8775976	8777178	0.71	-	.	ID=K3A94_transcript-g10806.t1;Name=K3A94_transcript-g10806.t1;Parent=K3A94_g10806
contig_122	AUGUSTUS	stop_codon	8775976	8775978	.	-	0	ID=K3A94_stop_codon-g10806.t1;Name=K3A94_stop_codon-g10806.t1;Parent=K3A94_transcript-g10806.t1
contig_122	AUGUSTUS	exon	8775976	8776969	.	-	.	ID=K3A94_exon-g10806.t1;Name=K3A94_exon-g10806.t1;Parent=K3A94_transcript-g10806.t1
contig_122	AUGUSTUS	CDS	8775976	8776969	1	-	1	ID=K3A94_CDS-g10806.t1;Name=K3A94_CDS-g10806.t1;Parent=K3A94_transcript-g10806.t1
contig_122	AUGUSTUS	intron	8776970	8777044	1	-	.	ID=K3A94_intron-g10806.t1;Name=K3A94_intron-g10806.t1;Parent=K3A94_transcript-g10806.t1
contig_122	AUGUSTUS	exon	8777045	8777178	.	-	.	ID=K3A94_exon-g10806.t1;Name=K3A94_exon-g10806.t1;Parent=K3A94_transcript-g10806.t1
contig_122	AUGUSTUS	CDS	8777045	8777178	0.71	-	0	ID=K3A94_CDS-g10806.t1;Name=K3A94_CDS-g10806.t1;Parent=K3A94_transcript-g10806.t1
contig_122	AUGUSTUS	start_codon	8777176	8777178	.	-	0	ID=K3A94_start_codon-g10806.t1;Name=K3A94_start_codon-g10806.t1;Parent=K3A94_transcript-g10806.t1
contig_122	AUGUSTUS	gene	8799901	8818717	0.22	+	.	ID=K3A94_g10807;Name=K3A94_g10807
contig_122	AUGUSTUS	transcript	8799901	8818717	0.22	+	.	ID=K3A94_transcript-g10807.t1;Name=K3A94_transcript-g10807.t1;Parent=K3A94_g10807
contig_122	AUGUSTUS	start_codon	8799901	8799903	.	+	0	ID=K3A94_start_codon-g10807.t1;Name=K3A94_start_codon-g10807.t1;Parent=K3A94_transcript-g10807.t1
contig_122	AUGUSTUS	exon	8799901	8799940	.	+	.	ID=K3A94_exon-g10807.t1;Name=K3A94_exon-g10807.t1;Parent=K3A94_transcript-g10807.t1
contig_122	AUGUSTUS	CDS	8799901	8799940	0.42	+	0	ID=K3A94_CDS-g10807.t1;Name=K3A94_CDS-g10807.t1;Parent=K3A94_transcript-g10807.t1
contig_122	AUGUSTUS	intron	8799941	8800347	0.56	+	.	ID=K3A94_intron-g10807.t1;Name=K3A94_intron-g10807.t1;Parent=K3A94_transcript-g10807.t1
contig_122	AUGUSTUS	exon	8800348	8800498	.	+	.	ID=K3A94_exon-g10807.t1;Name=K3A94_exon-g10807.t1;Parent=K3A94_transcript-g10807.t1
contig_122	AUGUSTUS	CDS	8800348	8800498	0.58	+	2	ID=K3A94_CDS-g10807.t1;Name=K3A94_CDS-g10807.t1;Parent=K3A94_transcript-g10807.t1
contig_122	AUGUSTUS	intron	8800499	8800559	1	+	.	ID=K3A94_intron-g10807.t1;Name=K3A94_intron-g10807.t1;Parent=K3A94_transcript-g10807.t1
contig_122	AUGUSTUS	exon	8800560	8800629	.	+	.	ID=K3A94_exon-g10807.t1;Name=K3A94_exon-g10807.t1;Parent=K3A94_transcript-g10807.t1
contig_122	AUGUSTUS	CDS	8800560	8800629	1	+	1	ID=K3A94_CDS-g10807.t1;Name=K3A94_CDS-g10807.t1;Parent=K3A94_transcript-g10807.t1
contig_122	AUGUSTUS	intron	8800630	8818368	1	+	.	ID=K3A94_intron-g10807.t1;Name=K3A94_intron-g10807.t1;Parent=K3A94_transcript-g10807.t1
contig_122	AUGUSTUS	exon	8818369	8818630	.	+	.	ID=K3A94_exon-g10807.t1;Name=K3A94_exon-g10807.t1;Parent=K3A94_transcript-g10807.t1
contig_122	AUGUSTUS	CDS	8818369	8818630	0.49	+	0	ID=K3A94_CDS-g10807.t1;Name=K3A94_CDS-g10807.t1;Parent=K3A94_transcript-g10807.t1
contig_122	AUGUSTUS	intron	8818631	8818691	0.48	+	.	ID=K3A94_intron-g10807.t1;Name=K3A94_intron-g10807.t1;Parent=K3A94_transcript-g10807.t1
contig_122	AUGUSTUS	exon	8818692	8818717	.	+	.	ID=K3A94_exon-g10807.t1;Name=K3A94_exon-g10807.t1;Parent=K3A94_transcript-g10807.t1
contig_122	AUGUSTUS	CDS	8818692	8818717	0.48	+	2	ID=K3A94_CDS-g10807.t1;Name=K3A94_CDS-g10807.t1;Parent=K3A94_transcript-g10807.t1
contig_122	AUGUSTUS	stop_codon	8818715	8818717	.	+	0	ID=K3A94_stop_codon-g10807.t1;Name=K3A94_stop_codon-g10807.t1;Parent=K3A94_transcript-g10807.t1
contig_122	AUGUSTUS	gene	8837516	8840638	1	+	.	ID=K3A94_g10808;Name=K3A94_g10808
contig_122	GeneMark.hmm	gene	8837516	8838981	.	+	.	ID=K3A94_3279_g;Name=K3A94_3279_g
contig_122	AUGUSTUS	transcript	8837516	8840638	1	+	.	ID=K3A94_transcript-g10808.t1;Name=K3A94_transcript-g10808.t1;Parent=K3A94_g10808
contig_122	GeneMark.hmm	transcript	8837516	8838981	.	+	.	ID=K3A94_transcript-3279_t;Name=K3A94_transcript-3279_t;Parent=K3A94_3279_g
contig_122	AUGUSTUS	start_codon	8837516	8837518	.	+	0	ID=K3A94_start_codon-g10808.t1;Name=K3A94_start_codon-g10808.t1;Parent=K3A94_transcript-g10808.t1
contig_122	GeneMark.hmm	start_codon	8837516	8837518	.	+	0	ID=K3A94_start_codon-3279_t;Name=K3A94_start_codon-3279_t;Parent=K3A94_transcript-3279_t
contig_122	AUGUSTUS	exon	8837516	8837618	.	+	.	ID=K3A94_exon-g10808.t1;Name=K3A94_exon-g10808.t1;Parent=K3A94_transcript-g10808.t1
contig_122	GeneMark.hmm	exon	8837516	8837618	0	+	.	ID=K3A94_exon-3279_t;Name=K3A94_exon-3279_t;Parent=K3A94_transcript-3279_t
contig_122	AUGUSTUS	CDS	8837516	8837618	1	+	0	ID=K3A94_CDS-g10808.t1;Name=K3A94_CDS-g10808.t1;Parent=K3A94_transcript-g10808.t1
contig_122	GeneMark.hmm	CDS	8837516	8837618	.	+	0	ID=K3A94_CDS-3279_t;Name=K3A94_CDS-3279_t;Parent=K3A94_transcript-3279_t
contig_122	AUGUSTUS	intron	8837619	8837677	1	+	.	ID=K3A94_intron-g10808.t1;Name=K3A94_intron-g10808.t1;Parent=K3A94_transcript-g10808.t1
contig_122	AUGUSTUS	exon	8837678	8837754	.	+	.	ID=K3A94_exon-g10808.t1;Name=K3A94_exon-g10808.t1;Parent=K3A94_transcript-g10808.t1
contig_122	GeneMark.hmm	exon	8837678	8837754	0	+	.	ID=K3A94_exon-3279_t;Name=K3A94_exon-3279_t;Parent=K3A94_transcript-3279_t
contig_122	AUGUSTUS	CDS	8837678	8837754	1	+	2	ID=K3A94_CDS-g10808.t1;Name=K3A94_CDS-g10808.t1;Parent=K3A94_transcript-g10808.t1
contig_122	GeneMark.hmm	CDS	8837678	8837754	.	+	2	ID=K3A94_CDS-3279_t;Name=K3A94_CDS-3279_t;Parent=K3A94_transcript-3279_t
contig_122	AUGUSTUS	intron	8837755	8837805	1	+	.	ID=K3A94_intron-g10808.t1;Name=K3A94_intron-g10808.t1;Parent=K3A94_transcript-g10808.t1
contig_122	AUGUSTUS	exon	8837806	8838060	.	+	.	ID=K3A94_exon-g10808.t1;Name=K3A94_exon-g10808.t1;Parent=K3A94_transcript-g10808.t1
contig_122	GeneMark.hmm	exon	8837806	8838060	0	+	.	ID=K3A94_exon-3279_t;Name=K3A94_exon-3279_t;Parent=K3A94_transcript-3279_t
contig_122	AUGUSTUS	CDS	8837806	8838060	1	+	0	ID=K3A94_CDS-g10808.t1;Name=K3A94_CDS-g10808.t1;Parent=K3A94_transcript-g10808.t1
contig_122	GeneMark.hmm	CDS	8837806	8838060	.	+	0	ID=K3A94_CDS-3279_t;Name=K3A94_CDS-3279_t;Parent=K3A94_transcript-3279_t
contig_122	AUGUSTUS	intron	8838061	8838108	1	+	.	ID=K3A94_intron-g10808.t1;Name=K3A94_intron-g10808.t1;Parent=K3A94_transcript-g10808.t1
contig_122	AUGUSTUS	exon	8838109	8838436	.	+	.	ID=K3A94_exon-g10808.t1;Name=K3A94_exon-g10808.t1;Parent=K3A94_transcript-g10808.t1
contig_122	GeneMark.hmm	exon	8838109	8838436	0	+	.	ID=K3A94_exon-3279_t;Name=K3A94_exon-3279_t;Parent=K3A94_transcript-3279_t
contig_122	AUGUSTUS	CDS	8838109	8838436	1	+	0	ID=K3A94_CDS-g10808.t1;Name=K3A94_CDS-g10808.t1;Parent=K3A94_transcript-g10808.t1
contig_122	GeneMark.hmm	CDS	8838109	8838436	.	+	0	ID=K3A94_CDS-3279_t;Name=K3A94_CDS-3279_t;Parent=K3A94_transcript-3279_t
contig_122	AUGUSTUS	intron	8838437	8838488	1	+	.	ID=K3A94_intron-g10808.t1;Name=K3A94_intron-g10808.t1;Parent=K3A94_transcript-g10808.t1
contig_122	AUGUSTUS	exon	8838489	8838785	.	+	.	ID=K3A94_exon-g10808.t1;Name=K3A94_exon-g10808.t1;Parent=K3A94_transcript-g10808.t1
contig_122	GeneMark.hmm	exon	8838489	8838785	0	+	.	ID=K3A94_exon-3279_t;Name=K3A94_exon-3279_t;Parent=K3A94_transcript-3279_t
contig_122	AUGUSTUS	CDS	8838489	8838785	1	+	2	ID=K3A94_CDS-g10808.t1;Name=K3A94_CDS-g10808.t1;Parent=K3A94_transcript-g10808.t1
contig_122	GeneMark.hmm	CDS	8838489	8838785	.	+	2	ID=K3A94_CDS-3279_t;Name=K3A94_CDS-3279_t;Parent=K3A94_transcript-3279_t
contig_122	AUGUSTUS	intron	8838786	8838835	1	+	.	ID=K3A94_intron-g10808.t1;Name=K3A94_intron-g10808.t1;Parent=K3A94_transcript-g10808.t1
contig_122	AUGUSTUS	exon	8838836	8838968	.	+	.	ID=K3A94_exon-g10808.t1;Name=K3A94_exon-g10808.t1;Parent=K3A94_transcript-g10808.t1
contig_122	GeneMark.hmm	exon	8838836	8838981	0	+	.	ID=K3A94_exon-3279_t;Name=K3A94_exon-3279_t;Parent=K3A94_transcript-3279_t
contig_122	AUGUSTUS	CDS	8838836	8838968	1	+	2	ID=K3A94_CDS-g10808.t1;Name=K3A94_CDS-g10808.t1;Parent=K3A94_transcript-g10808.t1
contig_122	GeneMark.hmm	CDS	8838836	8838981	.	+	2	ID=K3A94_CDS-3279_t;Name=K3A94_CDS-3279_t;Parent=K3A94_transcript-3279_t
contig_122	AUGUSTUS	intron	8838969	8840484	1	+	.	ID=K3A94_intron-g10808.t1;Name=K3A94_intron-g10808.t1;Parent=K3A94_transcript-g10808.t1
contig_122	GeneMark.hmm	stop_codon	8838979	8838981	.	+	0	ID=K3A94_stop_codon-3279_t;Name=K3A94_stop_codon-3279_t;Parent=K3A94_transcript-3279_t
contig_122	AUGUSTUS	exon	8840485	8840638	.	+	.	ID=K3A94_exon-g10808.t1;Name=K3A94_exon-g10808.t1;Parent=K3A94_transcript-g10808.t1
contig_122	AUGUSTUS	CDS	8840485	8840638	1	+	1	ID=K3A94_CDS-g10808.t1;Name=K3A94_CDS-g10808.t1;Parent=K3A94_transcript-g10808.t1
contig_122	AUGUSTUS	stop_codon	8840636	8840638	.	+	0	ID=K3A94_stop_codon-g10808.t1;Name=K3A94_stop_codon-g10808.t1;Parent=K3A94_transcript-g10808.t1
contig_122	AUGUSTUS	gene	8841201	8841938	1	-	.	ID=K3A94_g10809;Name=K3A94_g10809
contig_122	AUGUSTUS	transcript	8841201	8841938	1	-	.	ID=K3A94_transcript-g10809.t1;Name=K3A94_transcript-g10809.t1;Parent=K3A94_g10809
contig_122	AUGUSTUS	stop_codon	8841201	8841203	.	-	0	ID=K3A94_stop_codon-g10809.t1;Name=K3A94_stop_codon-g10809.t1;Parent=K3A94_transcript-g10809.t1
contig_122	AUGUSTUS	exon	8841201	8841399	.	-	.	ID=K3A94_exon-g10809.t1;Name=K3A94_exon-g10809.t1;Parent=K3A94_transcript-g10809.t1
contig_122	AUGUSTUS	CDS	8841201	8841399	1	-	1	ID=K3A94_CDS-g10809.t1;Name=K3A94_CDS-g10809.t1;Parent=K3A94_transcript-g10809.t1
contig_122	AUGUSTUS	intron	8841400	8841460	1	-	.	ID=K3A94_intron-g10809.t1;Name=K3A94_intron-g10809.t1;Parent=K3A94_transcript-g10809.t1
contig_122	AUGUSTUS	exon	8841461	8841705	.	-	.	ID=K3A94_exon-g10809.t1;Name=K3A94_exon-g10809.t1;Parent=K3A94_transcript-g10809.t1
contig_122	AUGUSTUS	CDS	8841461	8841705	1	-	0	ID=K3A94_CDS-g10809.t1;Name=K3A94_CDS-g10809.t1;Parent=K3A94_transcript-g10809.t1
contig_122	AUGUSTUS	intron	8841706	8841755	1	-	.	ID=K3A94_intron-g10809.t1;Name=K3A94_intron-g10809.t1;Parent=K3A94_transcript-g10809.t1
contig_122	AUGUSTUS	exon	8841756	8841938	.	-	.	ID=K3A94_exon-g10809.t1;Name=K3A94_exon-g10809.t1;Parent=K3A94_transcript-g10809.t1
contig_122	AUGUSTUS	CDS	8841756	8841938	1	-	0	ID=K3A94_CDS-g10809.t1;Name=K3A94_CDS-g10809.t1;Parent=K3A94_transcript-g10809.t1
contig_122	AUGUSTUS	start_codon	8841936	8841938	.	-	0	ID=K3A94_start_codon-g10809.t1;Name=K3A94_start_codon-g10809.t1;Parent=K3A94_transcript-g10809.t1
contig_122	AUGUSTUS	gene	8843600	8844791	0.97	+	.	ID=K3A94_g10810;Name=K3A94_g10810
contig_122	AUGUSTUS	transcript	8843600	8844791	0.97	+	.	ID=K3A94_transcript-g10810.t1;Name=K3A94_transcript-g10810.t1;Parent=K3A94_g10810
contig_122	AUGUSTUS	start_codon	8843600	8843602	.	+	0	ID=K3A94_start_codon-g10810.t1;Name=K3A94_start_codon-g10810.t1;Parent=K3A94_transcript-g10810.t1
contig_122	AUGUSTUS	exon	8843600	8843707	.	+	.	ID=K3A94_exon-g10810.t1;Name=K3A94_exon-g10810.t1;Parent=K3A94_transcript-g10810.t1
contig_122	AUGUSTUS	CDS	8843600	8843707	0.97	+	0	ID=K3A94_CDS-g10810.t1;Name=K3A94_CDS-g10810.t1;Parent=K3A94_transcript-g10810.t1
contig_122	AUGUSTUS	intron	8843708	8843756	1	+	.	ID=K3A94_intron-g10810.t1;Name=K3A94_intron-g10810.t1;Parent=K3A94_transcript-g10810.t1
contig_122	AUGUSTUS	exon	8843757	8844791	.	+	.	ID=K3A94_exon-g10810.t1;Name=K3A94_exon-g10810.t1;Parent=K3A94_transcript-g10810.t1
contig_122	AUGUSTUS	CDS	8843757	8844791	1	+	0	ID=K3A94_CDS-g10810.t1;Name=K3A94_CDS-g10810.t1;Parent=K3A94_transcript-g10810.t1
contig_122	AUGUSTUS	stop_codon	8844789	8844791	.	+	0	ID=K3A94_stop_codon-g10810.t1;Name=K3A94_stop_codon-g10810.t1;Parent=K3A94_transcript-g10810.t1
contig_122	AUGUSTUS	gene	8844841	8846275	0.37	-	.	ID=K3A94_g10811;Name=K3A94_g10811
contig_122	GeneMark.hmm	gene	8844841	8846599	.	-	.	ID=K3A94_3282_g;Name=K3A94_3282_g
contig_122	AUGUSTUS	transcript	8844841	8846275	0.37	-	.	ID=K3A94_transcript-g10811.t1;Name=K3A94_transcript-g10811.t1;Parent=K3A94_g10811
contig_122	GeneMark.hmm	transcript	8844841	8846599	.	-	.	ID=K3A94_transcript-3282_t;Name=K3A94_transcript-3282_t;Parent=K3A94_3282_g
contig_122	AUGUSTUS	stop_codon	8844841	8844843	.	-	0	ID=K3A94_stop_codon-g10811.t1;Name=K3A94_stop_codon-g10811.t1;Parent=K3A94_transcript-g10811.t1
contig_122	GeneMark.hmm	stop_codon	8844841	8844843	.	-	0	ID=K3A94_stop_codon-3282_t;Name=K3A94_stop_codon-3282_t;Parent=K3A94_transcript-3282_t
contig_122	AUGUSTUS	exon	8844841	8845498	.	-	.	ID=K3A94_exon-g10811.t1;Name=K3A94_exon-g10811.t1;Parent=K3A94_transcript-g10811.t1
contig_122	GeneMark.hmm	exon	8844841	8845498	0	-	.	ID=K3A94_exon-3282_t;Name=K3A94_exon-3282_t;Parent=K3A94_transcript-3282_t
contig_122	AUGUSTUS	CDS	8844841	8845498	0.59	-	1	ID=K3A94_CDS-g10811.t1;Name=K3A94_CDS-g10811.t1;Parent=K3A94_transcript-g10811.t1
contig_122	GeneMark.hmm	CDS	8844841	8845498	.	-	1	ID=K3A94_CDS-3282_t;Name=K3A94_CDS-3282_t;Parent=K3A94_transcript-3282_t
contig_122	AUGUSTUS	intron	8845499	8846105	1	-	.	ID=K3A94_intron-g10811.t1;Name=K3A94_intron-g10811.t1;Parent=K3A94_transcript-g10811.t1
contig_122	AUGUSTUS	exon	8846106	8846275	.	-	.	ID=K3A94_exon-g10811.t1;Name=K3A94_exon-g10811.t1;Parent=K3A94_transcript-g10811.t1
contig_122	GeneMark.hmm	exon	8846106	8846599	0	-	.	ID=K3A94_exon-3282_t;Name=K3A94_exon-3282_t;Parent=K3A94_transcript-3282_t
contig_122	AUGUSTUS	CDS	8846106	8846275	0.59	-	0	ID=K3A94_CDS-g10811.t1;Name=K3A94_CDS-g10811.t1;Parent=K3A94_transcript-g10811.t1
contig_122	GeneMark.hmm	CDS	8846106	8846599	.	-	0	ID=K3A94_CDS-3282_t;Name=K3A94_CDS-3282_t;Parent=K3A94_transcript-3282_t
contig_122	AUGUSTUS	start_codon	8846273	8846275	.	-	0	ID=K3A94_start_codon-g10811.t1;Name=K3A94_start_codon-g10811.t1;Parent=K3A94_transcript-g10811.t1
contig_122	GeneMark.hmm	start_codon	8846597	8846599	.	-	0	ID=K3A94_start_codon-3282_t;Name=K3A94_start_codon-3282_t;Parent=K3A94_transcript-3282_t
contig_122	AUGUSTUS	gene	8847196	8855075	0.81	+	.	ID=K3A94_g10812;Name=K3A94_g10812
contig_122	AUGUSTUS	transcript	8847196	8855075	0.81	+	.	ID=K3A94_transcript-g10812.t1;Name=K3A94_transcript-g10812.t1;Parent=K3A94_g10812
contig_122	AUGUSTUS	start_codon	8847196	8847198	.	+	0	ID=K3A94_start_codon-g10812.t1;Name=K3A94_start_codon-g10812.t1;Parent=K3A94_transcript-g10812.t1
contig_122	AUGUSTUS	exon	8847196	8848284	.	+	.	ID=K3A94_exon-g10812.t1;Name=K3A94_exon-g10812.t1;Parent=K3A94_transcript-g10812.t1
contig_122	AUGUSTUS	CDS	8847196	8848284	1	+	0	ID=K3A94_CDS-g10812.t1;Name=K3A94_CDS-g10812.t1;Parent=K3A94_transcript-g10812.t1
contig_122	AUGUSTUS	intron	8848285	8850842	1	+	.	ID=K3A94_intron-g10812.t1;Name=K3A94_intron-g10812.t1;Parent=K3A94_transcript-g10812.t1
contig_122	AUGUSTUS	exon	8850843	8851195	.	+	.	ID=K3A94_exon-g10812.t1;Name=K3A94_exon-g10812.t1;Parent=K3A94_transcript-g10812.t1
contig_122	AUGUSTUS	CDS	8850843	8851195	1	+	0	ID=K3A94_CDS-g10812.t1;Name=K3A94_CDS-g10812.t1;Parent=K3A94_transcript-g10812.t1
contig_122	AUGUSTUS	intron	8851196	8851693	1	+	.	ID=K3A94_intron-g10812.t1;Name=K3A94_intron-g10812.t1;Parent=K3A94_transcript-g10812.t1
contig_122	AUGUSTUS	exon	8851694	8852423	.	+	.	ID=K3A94_exon-g10812.t1;Name=K3A94_exon-g10812.t1;Parent=K3A94_transcript-g10812.t1
contig_122	AUGUSTUS	CDS	8851694	8852423	0.99	+	1	ID=K3A94_CDS-g10812.t1;Name=K3A94_CDS-g10812.t1;Parent=K3A94_transcript-g10812.t1
contig_122	AUGUSTUS	intron	8852424	8852496	1	+	.	ID=K3A94_intron-g10812.t1;Name=K3A94_intron-g10812.t1;Parent=K3A94_transcript-g10812.t1
contig_122	AUGUSTUS	exon	8852497	8852682	.	+	.	ID=K3A94_exon-g10812.t1;Name=K3A94_exon-g10812.t1;Parent=K3A94_transcript-g10812.t1
contig_122	AUGUSTUS	CDS	8852497	8852682	1	+	0	ID=K3A94_CDS-g10812.t1;Name=K3A94_CDS-g10812.t1;Parent=K3A94_transcript-g10812.t1
contig_122	AUGUSTUS	intron	8852683	8852742	1	+	.	ID=K3A94_intron-g10812.t1;Name=K3A94_intron-g10812.t1;Parent=K3A94_transcript-g10812.t1
contig_122	AUGUSTUS	exon	8852743	8852925	.	+	.	ID=K3A94_exon-g10812.t1;Name=K3A94_exon-g10812.t1;Parent=K3A94_transcript-g10812.t1
contig_122	AUGUSTUS	CDS	8852743	8852925	0.98	+	0	ID=K3A94_CDS-g10812.t1;Name=K3A94_CDS-g10812.t1;Parent=K3A94_transcript-g10812.t1
contig_122	AUGUSTUS	intron	8852926	8852985	0.98	+	.	ID=K3A94_intron-g10812.t1;Name=K3A94_intron-g10812.t1;Parent=K3A94_transcript-g10812.t1
contig_122	AUGUSTUS	exon	8852986	8853292	.	+	.	ID=K3A94_exon-g10812.t1;Name=K3A94_exon-g10812.t1;Parent=K3A94_transcript-g10812.t1
contig_122	AUGUSTUS	CDS	8852986	8853292	0.98	+	0	ID=K3A94_CDS-g10812.t1;Name=K3A94_CDS-g10812.t1;Parent=K3A94_transcript-g10812.t1
contig_122	AUGUSTUS	intron	8853293	8854748	1	+	.	ID=K3A94_intron-g10812.t1;Name=K3A94_intron-g10812.t1;Parent=K3A94_transcript-g10812.t1
contig_122	AUGUSTUS	exon	8854749	8854855	.	+	.	ID=K3A94_exon-g10812.t1;Name=K3A94_exon-g10812.t1;Parent=K3A94_transcript-g10812.t1
contig_122	AUGUSTUS	CDS	8854749	8854855	1	+	2	ID=K3A94_CDS-g10812.t1;Name=K3A94_CDS-g10812.t1;Parent=K3A94_transcript-g10812.t1
contig_122	AUGUSTUS	intron	8854856	8854910	1	+	.	ID=K3A94_intron-g10812.t1;Name=K3A94_intron-g10812.t1;Parent=K3A94_transcript-g10812.t1
contig_122	AUGUSTUS	exon	8854911	8855075	.	+	.	ID=K3A94_exon-g10812.t1;Name=K3A94_exon-g10812.t1;Parent=K3A94_transcript-g10812.t1
contig_122	AUGUSTUS	CDS	8854911	8855075	0.83	+	0	ID=K3A94_CDS-g10812.t1;Name=K3A94_CDS-g10812.t1;Parent=K3A94_transcript-g10812.t1
contig_122	AUGUSTUS	stop_codon	8855073	8855075	.	+	0	ID=K3A94_stop_codon-g10812.t1;Name=K3A94_stop_codon-g10812.t1;Parent=K3A94_transcript-g10812.t1
contig_122	AUGUSTUS	gene	8859267	8870252	1	+	.	ID=K3A94_g10813;Name=K3A94_g10813
contig_122	AUGUSTUS	transcript	8859267	8870252	1	+	.	ID=K3A94_transcript-g10813.t1;Name=K3A94_transcript-g10813.t1;Parent=K3A94_g10813
contig_122	AUGUSTUS	start_codon	8859267	8859269	.	+	0	ID=K3A94_start_codon-g10813.t1;Name=K3A94_start_codon-g10813.t1;Parent=K3A94_transcript-g10813.t1
contig_122	AUGUSTUS	exon	8859267	8859339	.	+	.	ID=K3A94_exon-g10813.t1;Name=K3A94_exon-g10813.t1;Parent=K3A94_transcript-g10813.t1
contig_122	AUGUSTUS	CDS	8859267	8859339	1	+	0	ID=K3A94_CDS-g10813.t1;Name=K3A94_CDS-g10813.t1;Parent=K3A94_transcript-g10813.t1
contig_122	AUGUSTUS	intron	8859340	8860809	1	+	.	ID=K3A94_intron-g10813.t1;Name=K3A94_intron-g10813.t1;Parent=K3A94_transcript-g10813.t1
contig_122	AUGUSTUS	exon	8860810	8861078	.	+	.	ID=K3A94_exon-g10813.t1;Name=K3A94_exon-g10813.t1;Parent=K3A94_transcript-g10813.t1
contig_122	AUGUSTUS	CDS	8860810	8861078	1	+	2	ID=K3A94_CDS-g10813.t1;Name=K3A94_CDS-g10813.t1;Parent=K3A94_transcript-g10813.t1
contig_122	AUGUSTUS	intron	8861079	8866019	1	+	.	ID=K3A94_intron-g10813.t1;Name=K3A94_intron-g10813.t1;Parent=K3A94_transcript-g10813.t1
contig_122	AUGUSTUS	exon	8866020	8866355	.	+	.	ID=K3A94_exon-g10813.t1;Name=K3A94_exon-g10813.t1;Parent=K3A94_transcript-g10813.t1
contig_122	AUGUSTUS	CDS	8866020	8866355	1	+	0	ID=K3A94_CDS-g10813.t1;Name=K3A94_CDS-g10813.t1;Parent=K3A94_transcript-g10813.t1
contig_122	AUGUSTUS	intron	8866356	8870054	1	+	.	ID=K3A94_intron-g10813.t1;Name=K3A94_intron-g10813.t1;Parent=K3A94_transcript-g10813.t1
contig_122	AUGUSTUS	exon	8870055	8870252	.	+	.	ID=K3A94_exon-g10813.t1;Name=K3A94_exon-g10813.t1;Parent=K3A94_transcript-g10813.t1
contig_122	AUGUSTUS	CDS	8870055	8870252	1	+	0	ID=K3A94_CDS-g10813.t1;Name=K3A94_CDS-g10813.t1;Parent=K3A94_transcript-g10813.t1
contig_122	AUGUSTUS	stop_codon	8870250	8870252	.	+	0	ID=K3A94_stop_codon-g10813.t1;Name=K3A94_stop_codon-g10813.t1;Parent=K3A94_transcript-g10813.t1
contig_122	AUGUSTUS	gene	8880302	8886228	0.27	-	.	ID=K3A94_g10814;Name=K3A94_g10814
contig_122	AUGUSTUS	transcript	8880302	8886228	0.13	-	.	ID=K3A94_transcript-g10814.t1;Name=K3A94_transcript-g10814.t1;Parent=K3A94_g10814
contig_122	AUGUSTUS	transcript	8880302	8886228	0.14	-	.	ID=K3A94_transcript-g10814.t2;Name=K3A94_transcript-g10814.t2;Parent=K3A94_g10814
contig_122	AUGUSTUS	stop_codon	8880302	8880304	.	-	0	ID=K3A94_stop_codon-g10814.t2;Name=K3A94_stop_codon-g10814.t2;Parent=K3A94_transcript-g10814.t2
contig_122	AUGUSTUS	stop_codon	8880302	8880304	.	-	0	ID=K3A94_stop_codon-g10814.t1;Name=K3A94_stop_codon-g10814.t1;Parent=K3A94_transcript-g10814.t1
contig_122	AUGUSTUS	exon	8880302	8880695	.	-	.	ID=K3A94_exon-g10814.t2;Name=K3A94_exon-g10814.t2;Parent=K3A94_transcript-g10814.t2
contig_122	AUGUSTUS	exon	8880302	8880695	.	-	.	ID=K3A94_exon-g10814.t1;Name=K3A94_exon-g10814.t1;Parent=K3A94_transcript-g10814.t1
contig_122	AUGUSTUS	CDS	8880302	8880695	0.97	-	1	ID=K3A94_CDS-g10814.t2;Name=K3A94_CDS-g10814.t2;Parent=K3A94_transcript-g10814.t2
contig_122	AUGUSTUS	CDS	8880302	8880695	0.98	-	1	ID=K3A94_CDS-g10814.t1;Name=K3A94_CDS-g10814.t1;Parent=K3A94_transcript-g10814.t1
contig_122	AUGUSTUS	intron	8880696	8880749	1	-	.	ID=K3A94_intron-g10814.t2;Name=K3A94_intron-g10814.t2;Parent=K3A94_transcript-g10814.t2
contig_122	AUGUSTUS	intron	8880696	8880749	1	-	.	ID=K3A94_intron-g10814.t1;Name=K3A94_intron-g10814.t1;Parent=K3A94_transcript-g10814.t1
contig_122	AUGUSTUS	exon	8880750	8880926	.	-	.	ID=K3A94_exon-g10814.t2;Name=K3A94_exon-g10814.t2;Parent=K3A94_transcript-g10814.t2
contig_122	AUGUSTUS	exon	8880750	8880926	.	-	.	ID=K3A94_exon-g10814.t1;Name=K3A94_exon-g10814.t1;Parent=K3A94_transcript-g10814.t1
contig_122	AUGUSTUS	CDS	8880750	8880926	1	-	1	ID=K3A94_CDS-g10814.t2;Name=K3A94_CDS-g10814.t2;Parent=K3A94_transcript-g10814.t2
contig_122	AUGUSTUS	CDS	8880750	8880926	1	-	1	ID=K3A94_CDS-g10814.t1;Name=K3A94_CDS-g10814.t1;Parent=K3A94_transcript-g10814.t1
contig_122	AUGUSTUS	intron	8880927	8880986	1	-	.	ID=K3A94_intron-g10814.t2;Name=K3A94_intron-g10814.t2;Parent=K3A94_transcript-g10814.t2
contig_122	AUGUSTUS	intron	8880927	8880986	1	-	.	ID=K3A94_intron-g10814.t1;Name=K3A94_intron-g10814.t1;Parent=K3A94_transcript-g10814.t1
contig_122	AUGUSTUS	exon	8880987	8881207	.	-	.	ID=K3A94_exon-g10814.t2;Name=K3A94_exon-g10814.t2;Parent=K3A94_transcript-g10814.t2
contig_122	AUGUSTUS	exon	8880987	8881207	.	-	.	ID=K3A94_exon-g10814.t1;Name=K3A94_exon-g10814.t1;Parent=K3A94_transcript-g10814.t1
contig_122	AUGUSTUS	CDS	8880987	8881207	1	-	0	ID=K3A94_CDS-g10814.t2;Name=K3A94_CDS-g10814.t2;Parent=K3A94_transcript-g10814.t2
contig_122	AUGUSTUS	CDS	8880987	8881207	1	-	0	ID=K3A94_CDS-g10814.t1;Name=K3A94_CDS-g10814.t1;Parent=K3A94_transcript-g10814.t1
contig_122	AUGUSTUS	intron	8881208	8881273	1	-	.	ID=K3A94_intron-g10814.t2;Name=K3A94_intron-g10814.t2;Parent=K3A94_transcript-g10814.t2
contig_122	AUGUSTUS	intron	8881208	8881273	1	-	.	ID=K3A94_intron-g10814.t1;Name=K3A94_intron-g10814.t1;Parent=K3A94_transcript-g10814.t1
contig_122	AUGUSTUS	exon	8881274	8881786	.	-	.	ID=K3A94_exon-g10814.t2;Name=K3A94_exon-g10814.t2;Parent=K3A94_transcript-g10814.t2
contig_122	AUGUSTUS	exon	8881274	8881786	.	-	.	ID=K3A94_exon-g10814.t1;Name=K3A94_exon-g10814.t1;Parent=K3A94_transcript-g10814.t1
contig_122	AUGUSTUS	CDS	8881274	8881786	1	-	0	ID=K3A94_CDS-g10814.t2;Name=K3A94_CDS-g10814.t2;Parent=K3A94_transcript-g10814.t2
contig_122	AUGUSTUS	CDS	8881274	8881786	1	-	0	ID=K3A94_CDS-g10814.t1;Name=K3A94_CDS-g10814.t1;Parent=K3A94_transcript-g10814.t1
contig_122	AUGUSTUS	intron	8881787	8881836	1	-	.	ID=K3A94_intron-g10814.t2;Name=K3A94_intron-g10814.t2;Parent=K3A94_transcript-g10814.t2
contig_122	AUGUSTUS	intron	8881787	8881836	1	-	.	ID=K3A94_intron-g10814.t1;Name=K3A94_intron-g10814.t1;Parent=K3A94_transcript-g10814.t1
contig_122	AUGUSTUS	exon	8881837	8882168	.	-	.	ID=K3A94_exon-g10814.t2;Name=K3A94_exon-g10814.t2;Parent=K3A94_transcript-g10814.t2
contig_122	AUGUSTUS	exon	8881837	8882168	.	-	.	ID=K3A94_exon-g10814.t1;Name=K3A94_exon-g10814.t1;Parent=K3A94_transcript-g10814.t1
contig_122	AUGUSTUS	CDS	8881837	8882168	1	-	2	ID=K3A94_CDS-g10814.t2;Name=K3A94_CDS-g10814.t2;Parent=K3A94_transcript-g10814.t2
contig_122	AUGUSTUS	CDS	8881837	8882168	1	-	2	ID=K3A94_CDS-g10814.t1;Name=K3A94_CDS-g10814.t1;Parent=K3A94_transcript-g10814.t1
contig_122	AUGUSTUS	intron	8882169	8882329	1	-	.	ID=K3A94_intron-g10814.t2;Name=K3A94_intron-g10814.t2;Parent=K3A94_transcript-g10814.t2
contig_122	AUGUSTUS	intron	8882169	8882329	1	-	.	ID=K3A94_intron-g10814.t1;Name=K3A94_intron-g10814.t1;Parent=K3A94_transcript-g10814.t1
contig_122	AUGUSTUS	exon	8882330	8882960	.	-	.	ID=K3A94_exon-g10814.t2;Name=K3A94_exon-g10814.t2;Parent=K3A94_transcript-g10814.t2
contig_122	AUGUSTUS	exon	8882330	8882960	.	-	.	ID=K3A94_exon-g10814.t1;Name=K3A94_exon-g10814.t1;Parent=K3A94_transcript-g10814.t1
contig_122	AUGUSTUS	CDS	8882330	8882960	0.32	-	0	ID=K3A94_CDS-g10814.t2;Name=K3A94_CDS-g10814.t2;Parent=K3A94_transcript-g10814.t2
contig_122	AUGUSTUS	CDS	8882330	8882960	0.27	-	0	ID=K3A94_CDS-g10814.t1;Name=K3A94_CDS-g10814.t1;Parent=K3A94_transcript-g10814.t1
contig_122	AUGUSTUS	intron	8882961	8883398	0.2	-	.	ID=K3A94_intron-g10814.t2;Name=K3A94_intron-g10814.t2;Parent=K3A94_transcript-g10814.t2
contig_122	AUGUSTUS	intron	8882961	8883398	0.22	-	.	ID=K3A94_intron-g10814.t1;Name=K3A94_intron-g10814.t1;Parent=K3A94_transcript-g10814.t1
contig_122	AUGUSTUS	exon	8883399	8883907	.	-	.	ID=K3A94_exon-g10814.t2;Name=K3A94_exon-g10814.t2;Parent=K3A94_transcript-g10814.t2
contig_122	AUGUSTUS	exon	8883399	8883907	.	-	.	ID=K3A94_exon-g10814.t1;Name=K3A94_exon-g10814.t1;Parent=K3A94_transcript-g10814.t1
contig_122	AUGUSTUS	CDS	8883399	8883907	0.25	-	2	ID=K3A94_CDS-g10814.t2;Name=K3A94_CDS-g10814.t2;Parent=K3A94_transcript-g10814.t2
contig_122	AUGUSTUS	CDS	8883399	8883907	0.34	-	2	ID=K3A94_CDS-g10814.t1;Name=K3A94_CDS-g10814.t1;Parent=K3A94_transcript-g10814.t1
contig_122	AUGUSTUS	intron	8883908	8884242	1	-	.	ID=K3A94_intron-g10814.t2;Name=K3A94_intron-g10814.t2;Parent=K3A94_transcript-g10814.t2
contig_122	AUGUSTUS	intron	8883908	8884236	1	-	.	ID=K3A94_intron-g10814.t1;Name=K3A94_intron-g10814.t1;Parent=K3A94_transcript-g10814.t1
contig_122	AUGUSTUS	exon	8884237	8884827	.	-	.	ID=K3A94_exon-g10814.t1;Name=K3A94_exon-g10814.t1;Parent=K3A94_transcript-g10814.t1
contig_122	AUGUSTUS	CDS	8884237	8884827	1	-	2	ID=K3A94_CDS-g10814.t1;Name=K3A94_CDS-g10814.t1;Parent=K3A94_transcript-g10814.t1
contig_122	AUGUSTUS	exon	8884243	8884827	.	-	.	ID=K3A94_exon-g10814.t2;Name=K3A94_exon-g10814.t2;Parent=K3A94_transcript-g10814.t2
contig_122	AUGUSTUS	CDS	8884243	8884827	1	-	2	ID=K3A94_CDS-g10814.t2;Name=K3A94_CDS-g10814.t2;Parent=K3A94_transcript-g10814.t2
contig_122	AUGUSTUS	intron	8884828	8885693	1	-	.	ID=K3A94_intron-g10814.t2;Name=K3A94_intron-g10814.t2;Parent=K3A94_transcript-g10814.t2
contig_122	AUGUSTUS	intron	8884828	8885693	1	-	.	ID=K3A94_intron-g10814.t1;Name=K3A94_intron-g10814.t1;Parent=K3A94_transcript-g10814.t1
contig_122	AUGUSTUS	exon	8885694	8886228	.	-	.	ID=K3A94_exon-g10814.t2;Name=K3A94_exon-g10814.t2;Parent=K3A94_transcript-g10814.t2
contig_122	AUGUSTUS	exon	8885694	8886228	.	-	.	ID=K3A94_exon-g10814.t1;Name=K3A94_exon-g10814.t1;Parent=K3A94_transcript-g10814.t1
contig_122	AUGUSTUS	CDS	8885694	8886228	0.57	-	0	ID=K3A94_CDS-g10814.t2;Name=K3A94_CDS-g10814.t2;Parent=K3A94_transcript-g10814.t2
contig_122	AUGUSTUS	CDS	8885694	8886228	0.46	-	0	ID=K3A94_CDS-g10814.t1;Name=K3A94_CDS-g10814.t1;Parent=K3A94_transcript-g10814.t1
contig_122	AUGUSTUS	start_codon	8886226	8886228	.	-	0	ID=K3A94_start_codon-g10814.t2;Name=K3A94_start_codon-g10814.t2;Parent=K3A94_transcript-g10814.t2
contig_122	AUGUSTUS	start_codon	8886226	8886228	.	-	0	ID=K3A94_start_codon-g10814.t1;Name=K3A94_start_codon-g10814.t1;Parent=K3A94_transcript-g10814.t1
contig_122	AUGUSTUS	gene	8888857	8889426	1	+	.	ID=K3A94_g10815;Name=K3A94_g10815
contig_122	AUGUSTUS	transcript	8888857	8889426	1	+	.	ID=K3A94_transcript-g10815.t1;Name=K3A94_transcript-g10815.t1;Parent=K3A94_g10815
contig_122	AUGUSTUS	start_codon	8888857	8888859	.	+	0	ID=K3A94_start_codon-g10815.t1;Name=K3A94_start_codon-g10815.t1;Parent=K3A94_transcript-g10815.t1
contig_122	AUGUSTUS	exon	8888857	8889426	.	+	.	ID=K3A94_exon-g10815.t1;Name=K3A94_exon-g10815.t1;Parent=K3A94_transcript-g10815.t1
contig_122	AUGUSTUS	CDS	8888857	8889426	1	+	0	ID=K3A94_CDS-g10815.t1;Name=K3A94_CDS-g10815.t1;Parent=K3A94_transcript-g10815.t1
contig_122	AUGUSTUS	stop_codon	8889424	8889426	.	+	0	ID=K3A94_stop_codon-g10815.t1;Name=K3A94_stop_codon-g10815.t1;Parent=K3A94_transcript-g10815.t1
contig_122	AUGUSTUS	gene	8895302	8922473	0.19	+	.	ID=K3A94_g10816;Name=K3A94_g10816
contig_122	AUGUSTUS	transcript	8895302	8922473	0.19	+	.	ID=K3A94_transcript-g10816.t1;Name=K3A94_transcript-g10816.t1;Parent=K3A94_g10816
contig_122	AUGUSTUS	start_codon	8895302	8895304	.	+	0	ID=K3A94_start_codon-g10816.t1;Name=K3A94_start_codon-g10816.t1;Parent=K3A94_transcript-g10816.t1
contig_122	AUGUSTUS	exon	8895302	8895328	.	+	.	ID=K3A94_exon-g10816.t1;Name=K3A94_exon-g10816.t1;Parent=K3A94_transcript-g10816.t1
contig_122	AUGUSTUS	CDS	8895302	8895328	1	+	0	ID=K3A94_CDS-g10816.t1;Name=K3A94_CDS-g10816.t1;Parent=K3A94_transcript-g10816.t1
contig_122	AUGUSTUS	intron	8895329	8905429	1	+	.	ID=K3A94_intron-g10816.t1;Name=K3A94_intron-g10816.t1;Parent=K3A94_transcript-g10816.t1
contig_122	AUGUSTUS	exon	8905430	8905690	.	+	.	ID=K3A94_exon-g10816.t1;Name=K3A94_exon-g10816.t1;Parent=K3A94_transcript-g10816.t1
contig_122	AUGUSTUS	CDS	8905430	8905690	1	+	0	ID=K3A94_CDS-g10816.t1;Name=K3A94_CDS-g10816.t1;Parent=K3A94_transcript-g10816.t1
contig_122	AUGUSTUS	intron	8905691	8905756	1	+	.	ID=K3A94_intron-g10816.t1;Name=K3A94_intron-g10816.t1;Parent=K3A94_transcript-g10816.t1
contig_122	AUGUSTUS	exon	8905757	8905941	.	+	.	ID=K3A94_exon-g10816.t1;Name=K3A94_exon-g10816.t1;Parent=K3A94_transcript-g10816.t1
contig_122	AUGUSTUS	CDS	8905757	8905941	1	+	0	ID=K3A94_CDS-g10816.t1;Name=K3A94_CDS-g10816.t1;Parent=K3A94_transcript-g10816.t1
contig_122	AUGUSTUS	intron	8905942	8912897	1	+	.	ID=K3A94_intron-g10816.t1;Name=K3A94_intron-g10816.t1;Parent=K3A94_transcript-g10816.t1
contig_122	AUGUSTUS	exon	8912898	8913715	.	+	.	ID=K3A94_exon-g10816.t1;Name=K3A94_exon-g10816.t1;Parent=K3A94_transcript-g10816.t1
contig_122	AUGUSTUS	CDS	8912898	8913715	0.41	+	1	ID=K3A94_CDS-g10816.t1;Name=K3A94_CDS-g10816.t1;Parent=K3A94_transcript-g10816.t1
contig_122	AUGUSTUS	intron	8913716	8913970	0.25	+	.	ID=K3A94_intron-g10816.t1;Name=K3A94_intron-g10816.t1;Parent=K3A94_transcript-g10816.t1
contig_122	AUGUSTUS	exon	8913971	8914105	.	+	.	ID=K3A94_exon-g10816.t1;Name=K3A94_exon-g10816.t1;Parent=K3A94_transcript-g10816.t1
contig_122	AUGUSTUS	CDS	8913971	8914105	0.53	+	2	ID=K3A94_CDS-g10816.t1;Name=K3A94_CDS-g10816.t1;Parent=K3A94_transcript-g10816.t1
contig_122	AUGUSTUS	intron	8914106	8914158	1	+	.	ID=K3A94_intron-g10816.t1;Name=K3A94_intron-g10816.t1;Parent=K3A94_transcript-g10816.t1
contig_122	AUGUSTUS	exon	8914159	8914394	.	+	.	ID=K3A94_exon-g10816.t1;Name=K3A94_exon-g10816.t1;Parent=K3A94_transcript-g10816.t1
contig_122	AUGUSTUS	CDS	8914159	8914394	1	+	2	ID=K3A94_CDS-g10816.t1;Name=K3A94_CDS-g10816.t1;Parent=K3A94_transcript-g10816.t1
contig_122	AUGUSTUS	intron	8914395	8914454	1	+	.	ID=K3A94_intron-g10816.t1;Name=K3A94_intron-g10816.t1;Parent=K3A94_transcript-g10816.t1
contig_122	AUGUSTUS	exon	8914455	8915282	.	+	.	ID=K3A94_exon-g10816.t1;Name=K3A94_exon-g10816.t1;Parent=K3A94_transcript-g10816.t1
contig_122	AUGUSTUS	CDS	8914455	8915282	0.95	+	0	ID=K3A94_CDS-g10816.t1;Name=K3A94_CDS-g10816.t1;Parent=K3A94_transcript-g10816.t1
contig_122	AUGUSTUS	intron	8915283	8917123	1	+	.	ID=K3A94_intron-g10816.t1;Name=K3A94_intron-g10816.t1;Parent=K3A94_transcript-g10816.t1
contig_122	AUGUSTUS	exon	8917124	8917462	.	+	.	ID=K3A94_exon-g10816.t1;Name=K3A94_exon-g10816.t1;Parent=K3A94_transcript-g10816.t1
contig_122	AUGUSTUS	CDS	8917124	8917462	1	+	0	ID=K3A94_CDS-g10816.t1;Name=K3A94_CDS-g10816.t1;Parent=K3A94_transcript-g10816.t1
contig_122	AUGUSTUS	intron	8917463	8917891	1	+	.	ID=K3A94_intron-g10816.t1;Name=K3A94_intron-g10816.t1;Parent=K3A94_transcript-g10816.t1
contig_122	AUGUSTUS	exon	8917892	8918124	.	+	.	ID=K3A94_exon-g10816.t1;Name=K3A94_exon-g10816.t1;Parent=K3A94_transcript-g10816.t1
contig_122	AUGUSTUS	CDS	8917892	8918124	1	+	0	ID=K3A94_CDS-g10816.t1;Name=K3A94_CDS-g10816.t1;Parent=K3A94_transcript-g10816.t1
contig_122	AUGUSTUS	intron	8918125	8918187	1	+	.	ID=K3A94_intron-g10816.t1;Name=K3A94_intron-g10816.t1;Parent=K3A94_transcript-g10816.t1
contig_122	AUGUSTUS	exon	8918188	8920505	.	+	.	ID=K3A94_exon-g10816.t1;Name=K3A94_exon-g10816.t1;Parent=K3A94_transcript-g10816.t1
contig_122	AUGUSTUS	CDS	8918188	8920505	1	+	1	ID=K3A94_CDS-g10816.t1;Name=K3A94_CDS-g10816.t1;Parent=K3A94_transcript-g10816.t1
contig_122	AUGUSTUS	intron	8920506	8920560	1	+	.	ID=K3A94_intron-g10816.t1;Name=K3A94_intron-g10816.t1;Parent=K3A94_transcript-g10816.t1
contig_122	AUGUSTUS	exon	8920561	8921066	.	+	.	ID=K3A94_exon-g10816.t1;Name=K3A94_exon-g10816.t1;Parent=K3A94_transcript-g10816.t1
contig_122	AUGUSTUS	CDS	8920561	8921066	1	+	2	ID=K3A94_CDS-g10816.t1;Name=K3A94_CDS-g10816.t1;Parent=K3A94_transcript-g10816.t1
contig_122	AUGUSTUS	intron	8921067	8921133	1	+	.	ID=K3A94_intron-g10816.t1;Name=K3A94_intron-g10816.t1;Parent=K3A94_transcript-g10816.t1
contig_122	AUGUSTUS	exon	8921134	8921255	.	+	.	ID=K3A94_exon-g10816.t1;Name=K3A94_exon-g10816.t1;Parent=K3A94_transcript-g10816.t1
contig_122	AUGUSTUS	CDS	8921134	8921255	0.99	+	0	ID=K3A94_CDS-g10816.t1;Name=K3A94_CDS-g10816.t1;Parent=K3A94_transcript-g10816.t1
contig_122	AUGUSTUS	intron	8921256	8922418	0.68	+	.	ID=K3A94_intron-g10816.t1;Name=K3A94_intron-g10816.t1;Parent=K3A94_transcript-g10816.t1
contig_122	AUGUSTUS	exon	8922419	8922473	.	+	.	ID=K3A94_exon-g10816.t1;Name=K3A94_exon-g10816.t1;Parent=K3A94_transcript-g10816.t1
contig_122	AUGUSTUS	CDS	8922419	8922473	0.68	+	1	ID=K3A94_CDS-g10816.t1;Name=K3A94_CDS-g10816.t1;Parent=K3A94_transcript-g10816.t1
contig_122	AUGUSTUS	stop_codon	8922471	8922473	.	+	0	ID=K3A94_stop_codon-g10816.t1;Name=K3A94_stop_codon-g10816.t1;Parent=K3A94_transcript-g10816.t1
contig_122	AUGUSTUS	gene	8924162	8934954	0.74	-	.	ID=K3A94_g10817;Name=K3A94_g10817
contig_122	AUGUSTUS	transcript	8924162	8934954	0.74	-	.	ID=K3A94_transcript-g10817.t1;Name=K3A94_transcript-g10817.t1;Parent=K3A94_g10817
contig_122	AUGUSTUS	stop_codon	8924162	8924164	.	-	0	ID=K3A94_stop_codon-g10817.t1;Name=K3A94_stop_codon-g10817.t1;Parent=K3A94_transcript-g10817.t1
contig_122	AUGUSTUS	exon	8924162	8924434	.	-	.	ID=K3A94_exon-g10817.t1;Name=K3A94_exon-g10817.t1;Parent=K3A94_transcript-g10817.t1
contig_122	AUGUSTUS	CDS	8924162	8924434	0.95	-	0	ID=K3A94_CDS-g10817.t1;Name=K3A94_CDS-g10817.t1;Parent=K3A94_transcript-g10817.t1
contig_122	AUGUSTUS	intron	8924435	8924491	1	-	.	ID=K3A94_intron-g10817.t1;Name=K3A94_intron-g10817.t1;Parent=K3A94_transcript-g10817.t1
contig_122	AUGUSTUS	exon	8924492	8928471	.	-	.	ID=K3A94_exon-g10817.t1;Name=K3A94_exon-g10817.t1;Parent=K3A94_transcript-g10817.t1
contig_122	AUGUSTUS	CDS	8924492	8928471	0.99	-	2	ID=K3A94_CDS-g10817.t1;Name=K3A94_CDS-g10817.t1;Parent=K3A94_transcript-g10817.t1
contig_122	AUGUSTUS	intron	8928472	8934627	1	-	.	ID=K3A94_intron-g10817.t1;Name=K3A94_intron-g10817.t1;Parent=K3A94_transcript-g10817.t1
contig_122	AUGUSTUS	exon	8934628	8934744	.	-	.	ID=K3A94_exon-g10817.t1;Name=K3A94_exon-g10817.t1;Parent=K3A94_transcript-g10817.t1
contig_122	AUGUSTUS	CDS	8934628	8934744	0.79	-	2	ID=K3A94_CDS-g10817.t1;Name=K3A94_CDS-g10817.t1;Parent=K3A94_transcript-g10817.t1
contig_122	AUGUSTUS	intron	8934745	8934899	0.79	-	.	ID=K3A94_intron-g10817.t1;Name=K3A94_intron-g10817.t1;Parent=K3A94_transcript-g10817.t1
contig_122	AUGUSTUS	exon	8934900	8934954	.	-	.	ID=K3A94_exon-g10817.t1;Name=K3A94_exon-g10817.t1;Parent=K3A94_transcript-g10817.t1
contig_122	AUGUSTUS	CDS	8934900	8934954	0.79	-	0	ID=K3A94_CDS-g10817.t1;Name=K3A94_CDS-g10817.t1;Parent=K3A94_transcript-g10817.t1
contig_122	AUGUSTUS	start_codon	8934952	8934954	.	-	0	ID=K3A94_start_codon-g10817.t1;Name=K3A94_start_codon-g10817.t1;Parent=K3A94_transcript-g10817.t1
contig_122	AUGUSTUS	gene	8934968	8939062	1.89	+	.	ID=K3A94_g10818;Name=K3A94_g10818
contig_122	AUGUSTUS	transcript	8934968	8939062	0.99	+	.	ID=K3A94_transcript-g10818.t2;Name=K3A94_transcript-g10818.t2;Parent=K3A94_g10818
contig_122	AUGUSTUS	transcript	8934968	8939062	0.9	+	.	ID=K3A94_transcript-g10818.t1;Name=K3A94_transcript-g10818.t1;Parent=K3A94_g10818
contig_122	AUGUSTUS	start_codon	8934968	8934970	.	+	0	ID=K3A94_start_codon-g10818.t2;Name=K3A94_start_codon-g10818.t2;Parent=K3A94_transcript-g10818.t2
contig_122	AUGUSTUS	start_codon	8934968	8934970	.	+	0	ID=K3A94_start_codon-g10818.t1;Name=K3A94_start_codon-g10818.t1;Parent=K3A94_transcript-g10818.t1
contig_122	AUGUSTUS	exon	8934968	8934972	.	+	.	ID=K3A94_exon-g10818.t2;Name=K3A94_exon-g10818.t2;Parent=K3A94_transcript-g10818.t2
contig_122	AUGUSTUS	exon	8934968	8934972	.	+	.	ID=K3A94_exon-g10818.t1;Name=K3A94_exon-g10818.t1;Parent=K3A94_transcript-g10818.t1
contig_122	AUGUSTUS	CDS	8934968	8934972	1	+	0	ID=K3A94_CDS-g10818.t2;Name=K3A94_CDS-g10818.t2;Parent=K3A94_transcript-g10818.t2
contig_122	AUGUSTUS	CDS	8934968	8934972	1	+	0	ID=K3A94_CDS-g10818.t1;Name=K3A94_CDS-g10818.t1;Parent=K3A94_transcript-g10818.t1
contig_122	AUGUSTUS	intron	8934973	8935354	1	+	.	ID=K3A94_intron-g10818.t2;Name=K3A94_intron-g10818.t2;Parent=K3A94_transcript-g10818.t2
contig_122	AUGUSTUS	intron	8934973	8935354	1	+	.	ID=K3A94_intron-g10818.t1;Name=K3A94_intron-g10818.t1;Parent=K3A94_transcript-g10818.t1
contig_122	AUGUSTUS	exon	8935355	8935370	.	+	.	ID=K3A94_exon-g10818.t2;Name=K3A94_exon-g10818.t2;Parent=K3A94_transcript-g10818.t2
contig_122	AUGUSTUS	exon	8935355	8935370	.	+	.	ID=K3A94_exon-g10818.t1;Name=K3A94_exon-g10818.t1;Parent=K3A94_transcript-g10818.t1
contig_122	AUGUSTUS	CDS	8935355	8935370	1	+	1	ID=K3A94_CDS-g10818.t2;Name=K3A94_CDS-g10818.t2;Parent=K3A94_transcript-g10818.t2
contig_122	AUGUSTUS	CDS	8935355	8935370	1	+	1	ID=K3A94_CDS-g10818.t1;Name=K3A94_CDS-g10818.t1;Parent=K3A94_transcript-g10818.t1
contig_122	AUGUSTUS	intron	8935371	8935445	1	+	.	ID=K3A94_intron-g10818.t2;Name=K3A94_intron-g10818.t2;Parent=K3A94_transcript-g10818.t2
contig_122	AUGUSTUS	intron	8935371	8935466	0.9	+	.	ID=K3A94_intron-g10818.t1;Name=K3A94_intron-g10818.t1;Parent=K3A94_transcript-g10818.t1
contig_122	AUGUSTUS	exon	8935446	8935560	.	+	.	ID=K3A94_exon-g10818.t2;Name=K3A94_exon-g10818.t2;Parent=K3A94_transcript-g10818.t2
contig_122	AUGUSTUS	CDS	8935446	8935560	0.99	+	0	ID=K3A94_CDS-g10818.t2;Name=K3A94_CDS-g10818.t2;Parent=K3A94_transcript-g10818.t2
contig_122	AUGUSTUS	exon	8935467	8935560	.	+	.	ID=K3A94_exon-g10818.t1;Name=K3A94_exon-g10818.t1;Parent=K3A94_transcript-g10818.t1
contig_122	AUGUSTUS	CDS	8935467	8935560	0.9	+	0	ID=K3A94_CDS-g10818.t1;Name=K3A94_CDS-g10818.t1;Parent=K3A94_transcript-g10818.t1
contig_122	AUGUSTUS	intron	8935561	8935617	0.99	+	.	ID=K3A94_intron-g10818.t2;Name=K3A94_intron-g10818.t2;Parent=K3A94_transcript-g10818.t2
contig_122	AUGUSTUS	intron	8935561	8935617	1	+	.	ID=K3A94_intron-g10818.t1;Name=K3A94_intron-g10818.t1;Parent=K3A94_transcript-g10818.t1
contig_122	AUGUSTUS	exon	8935618	8935772	.	+	.	ID=K3A94_exon-g10818.t2;Name=K3A94_exon-g10818.t2;Parent=K3A94_transcript-g10818.t2
contig_122	AUGUSTUS	exon	8935618	8935772	.	+	.	ID=K3A94_exon-g10818.t1;Name=K3A94_exon-g10818.t1;Parent=K3A94_transcript-g10818.t1
contig_122	AUGUSTUS	CDS	8935618	8935772	0.99	+	2	ID=K3A94_CDS-g10818.t2;Name=K3A94_CDS-g10818.t2;Parent=K3A94_transcript-g10818.t2
contig_122	AUGUSTUS	CDS	8935618	8935772	1	+	2	ID=K3A94_CDS-g10818.t1;Name=K3A94_CDS-g10818.t1;Parent=K3A94_transcript-g10818.t1
contig_122	AUGUSTUS	intron	8935773	8935830	1	+	.	ID=K3A94_intron-g10818.t2;Name=K3A94_intron-g10818.t2;Parent=K3A94_transcript-g10818.t2
contig_122	AUGUSTUS	intron	8935773	8935830	1	+	.	ID=K3A94_intron-g10818.t1;Name=K3A94_intron-g10818.t1;Parent=K3A94_transcript-g10818.t1
contig_122	AUGUSTUS	exon	8935831	8935959	.	+	.	ID=K3A94_exon-g10818.t2;Name=K3A94_exon-g10818.t2;Parent=K3A94_transcript-g10818.t2
contig_122	AUGUSTUS	exon	8935831	8935959	.	+	.	ID=K3A94_exon-g10818.t1;Name=K3A94_exon-g10818.t1;Parent=K3A94_transcript-g10818.t1
contig_122	AUGUSTUS	CDS	8935831	8935959	1	+	0	ID=K3A94_CDS-g10818.t2;Name=K3A94_CDS-g10818.t2;Parent=K3A94_transcript-g10818.t2
contig_122	AUGUSTUS	CDS	8935831	8935959	1	+	0	ID=K3A94_CDS-g10818.t1;Name=K3A94_CDS-g10818.t1;Parent=K3A94_transcript-g10818.t1
contig_122	AUGUSTUS	intron	8935960	8938459	1	+	.	ID=K3A94_intron-g10818.t2;Name=K3A94_intron-g10818.t2;Parent=K3A94_transcript-g10818.t2
contig_122	AUGUSTUS	intron	8935960	8938459	1	+	.	ID=K3A94_intron-g10818.t1;Name=K3A94_intron-g10818.t1;Parent=K3A94_transcript-g10818.t1
contig_122	AUGUSTUS	exon	8938460	8938680	.	+	.	ID=K3A94_exon-g10818.t2;Name=K3A94_exon-g10818.t2;Parent=K3A94_transcript-g10818.t2
contig_122	AUGUSTUS	exon	8938460	8938680	.	+	.	ID=K3A94_exon-g10818.t1;Name=K3A94_exon-g10818.t1;Parent=K3A94_transcript-g10818.t1
contig_122	AUGUSTUS	CDS	8938460	8938680	1	+	0	ID=K3A94_CDS-g10818.t2;Name=K3A94_CDS-g10818.t2;Parent=K3A94_transcript-g10818.t2
contig_122	AUGUSTUS	CDS	8938460	8938680	1	+	0	ID=K3A94_CDS-g10818.t1;Name=K3A94_CDS-g10818.t1;Parent=K3A94_transcript-g10818.t1
contig_122	AUGUSTUS	intron	8938681	8939052	1	+	.	ID=K3A94_intron-g10818.t2;Name=K3A94_intron-g10818.t2;Parent=K3A94_transcript-g10818.t2
contig_122	AUGUSTUS	intron	8938681	8939052	1	+	.	ID=K3A94_intron-g10818.t1;Name=K3A94_intron-g10818.t1;Parent=K3A94_transcript-g10818.t1
contig_122	AUGUSTUS	exon	8939053	8939062	.	+	.	ID=K3A94_exon-g10818.t2;Name=K3A94_exon-g10818.t2;Parent=K3A94_transcript-g10818.t2
contig_122	AUGUSTUS	exon	8939053	8939062	.	+	.	ID=K3A94_exon-g10818.t1;Name=K3A94_exon-g10818.t1;Parent=K3A94_transcript-g10818.t1
contig_122	AUGUSTUS	CDS	8939053	8939062	1	+	1	ID=K3A94_CDS-g10818.t2;Name=K3A94_CDS-g10818.t2;Parent=K3A94_transcript-g10818.t2
contig_122	AUGUSTUS	CDS	8939053	8939062	1	+	1	ID=K3A94_CDS-g10818.t1;Name=K3A94_CDS-g10818.t1;Parent=K3A94_transcript-g10818.t1
contig_122	AUGUSTUS	stop_codon	8939060	8939062	.	+	0	ID=K3A94_stop_codon-g10818.t2;Name=K3A94_stop_codon-g10818.t2;Parent=K3A94_transcript-g10818.t2
contig_122	AUGUSTUS	stop_codon	8939060	8939062	.	+	0	ID=K3A94_stop_codon-g10818.t1;Name=K3A94_stop_codon-g10818.t1;Parent=K3A94_transcript-g10818.t1
contig_122	AUGUSTUS	gene	8939719	8941076	0.58	+	.	ID=K3A94_g10819;Name=K3A94_g10819
contig_122	AUGUSTUS	transcript	8939719	8941076	0.58	+	.	ID=K3A94_transcript-g10819.t1;Name=K3A94_transcript-g10819.t1;Parent=K3A94_g10819
contig_122	AUGUSTUS	start_codon	8939719	8939721	.	+	0	ID=K3A94_start_codon-g10819.t1;Name=K3A94_start_codon-g10819.t1;Parent=K3A94_transcript-g10819.t1
contig_122	AUGUSTUS	exon	8939719	8939851	.	+	.	ID=K3A94_exon-g10819.t1;Name=K3A94_exon-g10819.t1;Parent=K3A94_transcript-g10819.t1
contig_122	AUGUSTUS	CDS	8939719	8939851	0.6	+	0	ID=K3A94_CDS-g10819.t1;Name=K3A94_CDS-g10819.t1;Parent=K3A94_transcript-g10819.t1
contig_122	AUGUSTUS	intron	8939852	8939910	1	+	.	ID=K3A94_intron-g10819.t1;Name=K3A94_intron-g10819.t1;Parent=K3A94_transcript-g10819.t1
contig_122	AUGUSTUS	exon	8939911	8939941	.	+	.	ID=K3A94_exon-g10819.t1;Name=K3A94_exon-g10819.t1;Parent=K3A94_transcript-g10819.t1
contig_122	AUGUSTUS	CDS	8939911	8939941	1	+	2	ID=K3A94_CDS-g10819.t1;Name=K3A94_CDS-g10819.t1;Parent=K3A94_transcript-g10819.t1
contig_122	AUGUSTUS	intron	8939942	8940009	1	+	.	ID=K3A94_intron-g10819.t1;Name=K3A94_intron-g10819.t1;Parent=K3A94_transcript-g10819.t1
contig_122	AUGUSTUS	exon	8940010	8940147	.	+	.	ID=K3A94_exon-g10819.t1;Name=K3A94_exon-g10819.t1;Parent=K3A94_transcript-g10819.t1
contig_122	AUGUSTUS	CDS	8940010	8940147	1	+	1	ID=K3A94_CDS-g10819.t1;Name=K3A94_CDS-g10819.t1;Parent=K3A94_transcript-g10819.t1
contig_122	AUGUSTUS	intron	8940148	8940300	1	+	.	ID=K3A94_intron-g10819.t1;Name=K3A94_intron-g10819.t1;Parent=K3A94_transcript-g10819.t1
contig_122	AUGUSTUS	exon	8940301	8940878	.	+	.	ID=K3A94_exon-g10819.t1;Name=K3A94_exon-g10819.t1;Parent=K3A94_transcript-g10819.t1
contig_122	AUGUSTUS	CDS	8940301	8940878	0.99	+	1	ID=K3A94_CDS-g10819.t1;Name=K3A94_CDS-g10819.t1;Parent=K3A94_transcript-g10819.t1
contig_122	AUGUSTUS	intron	8940879	8940927	0.99	+	.	ID=K3A94_intron-g10819.t1;Name=K3A94_intron-g10819.t1;Parent=K3A94_transcript-g10819.t1
contig_122	AUGUSTUS	exon	8940928	8941076	.	+	.	ID=K3A94_exon-g10819.t1;Name=K3A94_exon-g10819.t1;Parent=K3A94_transcript-g10819.t1
contig_122	AUGUSTUS	CDS	8940928	8941076	0.97	+	2	ID=K3A94_CDS-g10819.t1;Name=K3A94_CDS-g10819.t1;Parent=K3A94_transcript-g10819.t1
contig_122	AUGUSTUS	stop_codon	8941074	8941076	.	+	0	ID=K3A94_stop_codon-g10819.t1;Name=K3A94_stop_codon-g10819.t1;Parent=K3A94_transcript-g10819.t1
contig_122	AUGUSTUS	gene	8941094	8947156	0.16	+	.	ID=K3A94_g10820;Name=K3A94_g10820
contig_122	AUGUSTUS	transcript	8941094	8947156	0.16	+	.	ID=K3A94_transcript-g10820.t1;Name=K3A94_transcript-g10820.t1;Parent=K3A94_g10820
contig_122	AUGUSTUS	start_codon	8941094	8941096	.	+	0	ID=K3A94_start_codon-g10820.t1;Name=K3A94_start_codon-g10820.t1;Parent=K3A94_transcript-g10820.t1
contig_122	AUGUSTUS	exon	8941094	8941551	.	+	.	ID=K3A94_exon-g10820.t1;Name=K3A94_exon-g10820.t1;Parent=K3A94_transcript-g10820.t1
contig_122	AUGUSTUS	CDS	8941094	8941551	0.6	+	0	ID=K3A94_CDS-g10820.t1;Name=K3A94_CDS-g10820.t1;Parent=K3A94_transcript-g10820.t1
contig_122	AUGUSTUS	intron	8941552	8941610	1	+	.	ID=K3A94_intron-g10820.t1;Name=K3A94_intron-g10820.t1;Parent=K3A94_transcript-g10820.t1
contig_122	AUGUSTUS	exon	8941611	8941691	.	+	.	ID=K3A94_exon-g10820.t1;Name=K3A94_exon-g10820.t1;Parent=K3A94_transcript-g10820.t1
contig_122	AUGUSTUS	CDS	8941611	8941691	1	+	1	ID=K3A94_CDS-g10820.t1;Name=K3A94_CDS-g10820.t1;Parent=K3A94_transcript-g10820.t1
contig_122	AUGUSTUS	intron	8941692	8941747	1	+	.	ID=K3A94_intron-g10820.t1;Name=K3A94_intron-g10820.t1;Parent=K3A94_transcript-g10820.t1
contig_122	AUGUSTUS	exon	8941748	8942274	.	+	.	ID=K3A94_exon-g10820.t1;Name=K3A94_exon-g10820.t1;Parent=K3A94_transcript-g10820.t1
contig_122	AUGUSTUS	CDS	8941748	8942274	1	+	1	ID=K3A94_CDS-g10820.t1;Name=K3A94_CDS-g10820.t1;Parent=K3A94_transcript-g10820.t1
contig_122	AUGUSTUS	intron	8942275	8943560	1	+	.	ID=K3A94_intron-g10820.t1;Name=K3A94_intron-g10820.t1;Parent=K3A94_transcript-g10820.t1
contig_122	AUGUSTUS	exon	8943561	8943587	.	+	.	ID=K3A94_exon-g10820.t1;Name=K3A94_exon-g10820.t1;Parent=K3A94_transcript-g10820.t1
contig_122	AUGUSTUS	CDS	8943561	8943587	0.82	+	2	ID=K3A94_CDS-g10820.t1;Name=K3A94_CDS-g10820.t1;Parent=K3A94_transcript-g10820.t1
contig_122	AUGUSTUS	intron	8943588	8943633	0.75	+	.	ID=K3A94_intron-g10820.t1;Name=K3A94_intron-g10820.t1;Parent=K3A94_transcript-g10820.t1
contig_122	AUGUSTUS	exon	8943634	8944055	.	+	.	ID=K3A94_exon-g10820.t1;Name=K3A94_exon-g10820.t1;Parent=K3A94_transcript-g10820.t1
contig_122	AUGUSTUS	CDS	8943634	8944055	0.73	+	2	ID=K3A94_CDS-g10820.t1;Name=K3A94_CDS-g10820.t1;Parent=K3A94_transcript-g10820.t1
contig_122	AUGUSTUS	intron	8944056	8944105	0.65	+	.	ID=K3A94_intron-g10820.t1;Name=K3A94_intron-g10820.t1;Parent=K3A94_transcript-g10820.t1
contig_122	AUGUSTUS	exon	8944106	8944351	.	+	.	ID=K3A94_exon-g10820.t1;Name=K3A94_exon-g10820.t1;Parent=K3A94_transcript-g10820.t1
contig_122	AUGUSTUS	CDS	8944106	8944351	0.63	+	0	ID=K3A94_CDS-g10820.t1;Name=K3A94_CDS-g10820.t1;Parent=K3A94_transcript-g10820.t1
contig_122	AUGUSTUS	intron	8944352	8946164	0.87	+	.	ID=K3A94_intron-g10820.t1;Name=K3A94_intron-g10820.t1;Parent=K3A94_transcript-g10820.t1
contig_122	AUGUSTUS	exon	8946165	8946401	.	+	.	ID=K3A94_exon-g10820.t1;Name=K3A94_exon-g10820.t1;Parent=K3A94_transcript-g10820.t1
contig_122	AUGUSTUS	CDS	8946165	8946401	0.71	+	0	ID=K3A94_CDS-g10820.t1;Name=K3A94_CDS-g10820.t1;Parent=K3A94_transcript-g10820.t1
contig_122	AUGUSTUS	intron	8946402	8947129	0.34	+	.	ID=K3A94_intron-g10820.t1;Name=K3A94_intron-g10820.t1;Parent=K3A94_transcript-g10820.t1
contig_122	AUGUSTUS	exon	8947130	8947156	.	+	.	ID=K3A94_exon-g10820.t1;Name=K3A94_exon-g10820.t1;Parent=K3A94_transcript-g10820.t1
contig_122	AUGUSTUS	CDS	8947130	8947156	0.35	+	0	ID=K3A94_CDS-g10820.t1;Name=K3A94_CDS-g10820.t1;Parent=K3A94_transcript-g10820.t1
contig_122	AUGUSTUS	stop_codon	8947154	8947156	.	+	0	ID=K3A94_stop_codon-g10820.t1;Name=K3A94_stop_codon-g10820.t1;Parent=K3A94_transcript-g10820.t1
contig_122	tRNAscan-SE	gene	9006409	9006482	.	-	.	ID=K3A94_Trna-Arg-TCT.2;Name=K3A94_Trna-Arg-TCT.2
contig_122	tRNAscan-SE	exon	9006409	9006482	.	-	.	ID=K3A94_exon-Trna-Arg-TCT.2;Parent=K3A94_Trna-Arg-TCT.2;product=K3A94_tRNA-Arg
contig_122	tRNAscan-SE	tRNA	9006409	9006482	.	-	.	ID=K3A94_rna-Trna-Arg-TCT.2;Parent=K3A94_Trna-Arg-TCT.2;product=K3A94_tRNA-Arg
contig_122	cmscan	gene	9006410	9006482	.	-	.	ID=K3A94_RF00005.58;Name=K3A94_RF00005.58
contig_122	cmscan	exon	9006410	9006482	.	-	.	ID=K3A94_exon-RF00005.58;Parent=K3A94_RF00005.58;product=K3A94_tRNA
contig_122	cmscan	tRNA	9006410	9006482	.	-	.	ID=K3A94_rna-RF00005.58;Parent=K3A94_RF00005.58;product=K3A94_tRNA
contig_122	AUGUSTUS	gene	9025594	9026919	0.72	-	.	ID=K3A94_g10821;Name=K3A94_g10821
contig_122	AUGUSTUS	transcript	9025594	9026919	0.72	-	.	ID=K3A94_transcript-g10821.t1;Name=K3A94_transcript-g10821.t1;Parent=K3A94_g10821
contig_122	AUGUSTUS	stop_codon	9025594	9025596	.	-	0	ID=K3A94_stop_codon-g10821.t1;Name=K3A94_stop_codon-g10821.t1;Parent=K3A94_transcript-g10821.t1
contig_122	AUGUSTUS	exon	9025594	9026919	.	-	.	ID=K3A94_exon-g10821.t1;Name=K3A94_exon-g10821.t1;Parent=K3A94_transcript-g10821.t1
contig_122	AUGUSTUS	CDS	9025594	9026919	0.72	-	0	ID=K3A94_CDS-g10821.t1;Name=K3A94_CDS-g10821.t1;Parent=K3A94_transcript-g10821.t1
contig_122	AUGUSTUS	start_codon	9026917	9026919	.	-	0	ID=K3A94_start_codon-g10821.t1;Name=K3A94_start_codon-g10821.t1;Parent=K3A94_transcript-g10821.t1
contig_122	AUGUSTUS	gene	9030368	9048778	0.26	-	.	ID=K3A94_g10822;Name=K3A94_g10822
contig_122	AUGUSTUS	transcript	9030368	9048778	0.26	-	.	ID=K3A94_transcript-g10822.t1;Name=K3A94_transcript-g10822.t1;Parent=K3A94_g10822
contig_122	AUGUSTUS	stop_codon	9030368	9030370	.	-	0	ID=K3A94_stop_codon-g10822.t1;Name=K3A94_stop_codon-g10822.t1;Parent=K3A94_transcript-g10822.t1
contig_122	AUGUSTUS	exon	9030368	9030613	.	-	.	ID=K3A94_exon-g10822.t1;Name=K3A94_exon-g10822.t1;Parent=K3A94_transcript-g10822.t1
contig_122	AUGUSTUS	CDS	9030368	9030613	0.43	-	0	ID=K3A94_CDS-g10822.t1;Name=K3A94_CDS-g10822.t1;Parent=K3A94_transcript-g10822.t1
contig_122	AUGUSTUS	intron	9030614	9040787	0.3	-	.	ID=K3A94_intron-g10822.t1;Name=K3A94_intron-g10822.t1;Parent=K3A94_transcript-g10822.t1
contig_122	AUGUSTUS	exon	9040788	9041021	.	-	.	ID=K3A94_exon-g10822.t1;Name=K3A94_exon-g10822.t1;Parent=K3A94_transcript-g10822.t1
contig_122	AUGUSTUS	CDS	9040788	9041021	0.3	-	0	ID=K3A94_CDS-g10822.t1;Name=K3A94_CDS-g10822.t1;Parent=K3A94_transcript-g10822.t1
contig_122	AUGUSTUS	intron	9041022	9048529	0.77	-	.	ID=K3A94_intron-g10822.t1;Name=K3A94_intron-g10822.t1;Parent=K3A94_transcript-g10822.t1
contig_122	AUGUSTUS	exon	9048530	9048778	.	-	.	ID=K3A94_exon-g10822.t1;Name=K3A94_exon-g10822.t1;Parent=K3A94_transcript-g10822.t1
contig_122	AUGUSTUS	CDS	9048530	9048778	0.86	-	0	ID=K3A94_CDS-g10822.t1;Name=K3A94_CDS-g10822.t1;Parent=K3A94_transcript-g10822.t1
contig_122	AUGUSTUS	start_codon	9048776	9048778	.	-	0	ID=K3A94_start_codon-g10822.t1;Name=K3A94_start_codon-g10822.t1;Parent=K3A94_transcript-g10822.t1
contig_122	AUGUSTUS	gene	9322178	9323251	0.89	+	.	ID=K3A94_g10823;Name=K3A94_g10823
contig_122	AUGUSTUS	transcript	9322178	9323251	0.89	+	.	ID=K3A94_transcript-g10823.t1;Name=K3A94_transcript-g10823.t1;Parent=K3A94_g10823
contig_122	AUGUSTUS	start_codon	9322178	9322180	.	+	0	ID=K3A94_start_codon-g10823.t1;Name=K3A94_start_codon-g10823.t1;Parent=K3A94_transcript-g10823.t1
contig_122	AUGUSTUS	exon	9322178	9323251	.	+	.	ID=K3A94_exon-g10823.t1;Name=K3A94_exon-g10823.t1;Parent=K3A94_transcript-g10823.t1
contig_122	AUGUSTUS	CDS	9322178	9323251	0.89	+	0	ID=K3A94_CDS-g10823.t1;Name=K3A94_CDS-g10823.t1;Parent=K3A94_transcript-g10823.t1
contig_122	AUGUSTUS	stop_codon	9323249	9323251	.	+	0	ID=K3A94_stop_codon-g10823.t1;Name=K3A94_stop_codon-g10823.t1;Parent=K3A94_transcript-g10823.t1
contig_122	AUGUSTUS	gene	9362374	9362697	1	-	.	ID=K3A94_g10824;Name=K3A94_g10824
contig_122	AUGUSTUS	transcript	9362374	9362697	1	-	.	ID=K3A94_transcript-g10824.t1;Name=K3A94_transcript-g10824.t1;Parent=K3A94_g10824
contig_122	AUGUSTUS	stop_codon	9362374	9362376	.	-	0	ID=K3A94_stop_codon-g10824.t1;Name=K3A94_stop_codon-g10824.t1;Parent=K3A94_transcript-g10824.t1
contig_122	AUGUSTUS	exon	9362374	9362697	.	-	.	ID=K3A94_exon-g10824.t1;Name=K3A94_exon-g10824.t1;Parent=K3A94_transcript-g10824.t1
contig_122	AUGUSTUS	CDS	9362374	9362697	1	-	0	ID=K3A94_CDS-g10824.t1;Name=K3A94_CDS-g10824.t1;Parent=K3A94_transcript-g10824.t1
contig_122	AUGUSTUS	start_codon	9362695	9362697	.	-	0	ID=K3A94_start_codon-g10824.t1;Name=K3A94_start_codon-g10824.t1;Parent=K3A94_transcript-g10824.t1
contig_122	AUGUSTUS	gene	9534315	9534797	0.38	-	.	ID=K3A94_g10825;Name=K3A94_g10825
contig_122	AUGUSTUS	transcript	9534315	9534797	0.38	-	.	ID=K3A94_transcript-g10825.t1;Name=K3A94_transcript-g10825.t1;Parent=K3A94_g10825
contig_122	AUGUSTUS	stop_codon	9534315	9534317	.	-	0	ID=K3A94_stop_codon-g10825.t1;Name=K3A94_stop_codon-g10825.t1;Parent=K3A94_transcript-g10825.t1
contig_122	AUGUSTUS	exon	9534315	9534521	.	-	.	ID=K3A94_exon-g10825.t1;Name=K3A94_exon-g10825.t1;Parent=K3A94_transcript-g10825.t1
contig_122	AUGUSTUS	CDS	9534315	9534521	0.39	-	0	ID=K3A94_CDS-g10825.t1;Name=K3A94_CDS-g10825.t1;Parent=K3A94_transcript-g10825.t1
contig_122	AUGUSTUS	intron	9534522	9534611	0.39	-	.	ID=K3A94_intron-g10825.t1;Name=K3A94_intron-g10825.t1;Parent=K3A94_transcript-g10825.t1
contig_122	AUGUSTUS	exon	9534612	9534797	.	-	.	ID=K3A94_exon-g10825.t1;Name=K3A94_exon-g10825.t1;Parent=K3A94_transcript-g10825.t1
contig_122	AUGUSTUS	CDS	9534612	9534797	0.38	-	0	ID=K3A94_CDS-g10825.t1;Name=K3A94_CDS-g10825.t1;Parent=K3A94_transcript-g10825.t1
contig_122	AUGUSTUS	start_codon	9534795	9534797	.	-	0	ID=K3A94_start_codon-g10825.t1;Name=K3A94_start_codon-g10825.t1;Parent=K3A94_transcript-g10825.t1
contig_122	AUGUSTUS	gene	9568858	9574415	0.64	-	.	ID=K3A94_g10826;Name=K3A94_g10826
contig_122	AUGUSTUS	transcript	9568858	9574415	0.64	-	.	ID=K3A94_transcript-g10826.t1;Name=K3A94_transcript-g10826.t1;Parent=K3A94_g10826
contig_122	AUGUSTUS	stop_codon	9568858	9568860	.	-	0	ID=K3A94_stop_codon-g10826.t1;Name=K3A94_stop_codon-g10826.t1;Parent=K3A94_transcript-g10826.t1
contig_122	AUGUSTUS	exon	9568858	9569435	.	-	.	ID=K3A94_exon-g10826.t1;Name=K3A94_exon-g10826.t1;Parent=K3A94_transcript-g10826.t1
contig_122	AUGUSTUS	CDS	9568858	9569435	1	-	2	ID=K3A94_CDS-g10826.t1;Name=K3A94_CDS-g10826.t1;Parent=K3A94_transcript-g10826.t1
contig_122	AUGUSTUS	intron	9569436	9573075	1	-	.	ID=K3A94_intron-g10826.t1;Name=K3A94_intron-g10826.t1;Parent=K3A94_transcript-g10826.t1
contig_122	AUGUSTUS	exon	9573076	9573237	.	-	.	ID=K3A94_exon-g10826.t1;Name=K3A94_exon-g10826.t1;Parent=K3A94_transcript-g10826.t1
contig_122	AUGUSTUS	CDS	9573076	9573237	1	-	2	ID=K3A94_CDS-g10826.t1;Name=K3A94_CDS-g10826.t1;Parent=K3A94_transcript-g10826.t1
contig_122	AUGUSTUS	intron	9573238	9573297	1	-	.	ID=K3A94_intron-g10826.t1;Name=K3A94_intron-g10826.t1;Parent=K3A94_transcript-g10826.t1
contig_122	AUGUSTUS	exon	9573298	9573393	.	-	.	ID=K3A94_exon-g10826.t1;Name=K3A94_exon-g10826.t1;Parent=K3A94_transcript-g10826.t1
contig_122	AUGUSTUS	CDS	9573298	9573393	1	-	2	ID=K3A94_CDS-g10826.t1;Name=K3A94_CDS-g10826.t1;Parent=K3A94_transcript-g10826.t1
contig_122	AUGUSTUS	intron	9573394	9573589	1	-	.	ID=K3A94_intron-g10826.t1;Name=K3A94_intron-g10826.t1;Parent=K3A94_transcript-g10826.t1
contig_122	AUGUSTUS	exon	9573590	9573627	.	-	.	ID=K3A94_exon-g10826.t1;Name=K3A94_exon-g10826.t1;Parent=K3A94_transcript-g10826.t1
contig_122	AUGUSTUS	CDS	9573590	9573627	0.71	-	1	ID=K3A94_CDS-g10826.t1;Name=K3A94_CDS-g10826.t1;Parent=K3A94_transcript-g10826.t1
contig_122	AUGUSTUS	intron	9573628	9573973	0.64	-	.	ID=K3A94_intron-g10826.t1;Name=K3A94_intron-g10826.t1;Parent=K3A94_transcript-g10826.t1
contig_122	AUGUSTUS	exon	9573974	9574045	.	-	.	ID=K3A94_exon-g10826.t1;Name=K3A94_exon-g10826.t1;Parent=K3A94_transcript-g10826.t1
contig_122	AUGUSTUS	CDS	9573974	9574045	0.65	-	1	ID=K3A94_CDS-g10826.t1;Name=K3A94_CDS-g10826.t1;Parent=K3A94_transcript-g10826.t1
contig_122	AUGUSTUS	intron	9574046	9574371	1	-	.	ID=K3A94_intron-g10826.t1;Name=K3A94_intron-g10826.t1;Parent=K3A94_transcript-g10826.t1
contig_122	AUGUSTUS	exon	9574372	9574415	.	-	.	ID=K3A94_exon-g10826.t1;Name=K3A94_exon-g10826.t1;Parent=K3A94_transcript-g10826.t1
contig_122	AUGUSTUS	CDS	9574372	9574415	1	-	0	ID=K3A94_CDS-g10826.t1;Name=K3A94_CDS-g10826.t1;Parent=K3A94_transcript-g10826.t1
contig_122	AUGUSTUS	start_codon	9574413	9574415	.	-	0	ID=K3A94_start_codon-g10826.t1;Name=K3A94_start_codon-g10826.t1;Parent=K3A94_transcript-g10826.t1
contig_122	AUGUSTUS	gene	9575370	9576142	0.74	-	.	ID=K3A94_g10827;Name=K3A94_g10827
contig_122	AUGUSTUS	transcript	9575370	9576142	0.74	-	.	ID=K3A94_transcript-g10827.t1;Name=K3A94_transcript-g10827.t1;Parent=K3A94_g10827
contig_122	AUGUSTUS	stop_codon	9575370	9575372	.	-	0	ID=K3A94_stop_codon-g10827.t1;Name=K3A94_stop_codon-g10827.t1;Parent=K3A94_transcript-g10827.t1
contig_122	AUGUSTUS	exon	9575370	9576004	.	-	.	ID=K3A94_exon-g10827.t1;Name=K3A94_exon-g10827.t1;Parent=K3A94_transcript-g10827.t1
contig_122	AUGUSTUS	CDS	9575370	9576004	0.74	-	2	ID=K3A94_CDS-g10827.t1;Name=K3A94_CDS-g10827.t1;Parent=K3A94_transcript-g10827.t1
contig_122	AUGUSTUS	intron	9576005	9576057	1	-	.	ID=K3A94_intron-g10827.t1;Name=K3A94_intron-g10827.t1;Parent=K3A94_transcript-g10827.t1
contig_122	AUGUSTUS	exon	9576058	9576142	.	-	.	ID=K3A94_exon-g10827.t1;Name=K3A94_exon-g10827.t1;Parent=K3A94_transcript-g10827.t1
contig_122	AUGUSTUS	CDS	9576058	9576142	1	-	0	ID=K3A94_CDS-g10827.t1;Name=K3A94_CDS-g10827.t1;Parent=K3A94_transcript-g10827.t1
contig_122	AUGUSTUS	start_codon	9576140	9576142	.	-	0	ID=K3A94_start_codon-g10827.t1;Name=K3A94_start_codon-g10827.t1;Parent=K3A94_transcript-g10827.t1
contig_122	AUGUSTUS	gene	9577135	9652587	0.94	+	.	ID=K3A94_g10828;Name=K3A94_g10828
contig_122	AUGUSTUS	transcript	9577135	9652587	0.94	+	.	ID=K3A94_transcript-g10828.t1;Name=K3A94_transcript-g10828.t1;Parent=K3A94_g10828
contig_122	AUGUSTUS	start_codon	9577135	9577137	.	+	0	ID=K3A94_start_codon-g10828.t1;Name=K3A94_start_codon-g10828.t1;Parent=K3A94_transcript-g10828.t1
contig_122	AUGUSTUS	exon	9577135	9577168	.	+	.	ID=K3A94_exon-g10828.t1;Name=K3A94_exon-g10828.t1;Parent=K3A94_transcript-g10828.t1
contig_122	AUGUSTUS	CDS	9577135	9577168	1	+	0	ID=K3A94_CDS-g10828.t1;Name=K3A94_CDS-g10828.t1;Parent=K3A94_transcript-g10828.t1
contig_122	AUGUSTUS	intron	9577169	9577230	1	+	.	ID=K3A94_intron-g10828.t1;Name=K3A94_intron-g10828.t1;Parent=K3A94_transcript-g10828.t1
contig_122	AUGUSTUS	exon	9577231	9578042	.	+	.	ID=K3A94_exon-g10828.t1;Name=K3A94_exon-g10828.t1;Parent=K3A94_transcript-g10828.t1
contig_122	AUGUSTUS	CDS	9577231	9578042	0.98	+	2	ID=K3A94_CDS-g10828.t1;Name=K3A94_CDS-g10828.t1;Parent=K3A94_transcript-g10828.t1
contig_122	AUGUSTUS	intron	9578043	9607101	1	+	.	ID=K3A94_intron-g10828.t1;Name=K3A94_intron-g10828.t1;Parent=K3A94_transcript-g10828.t1
contig_122	AUGUSTUS	exon	9607102	9607387	.	+	.	ID=K3A94_exon-g10828.t1;Name=K3A94_exon-g10828.t1;Parent=K3A94_transcript-g10828.t1
contig_122	AUGUSTUS	CDS	9607102	9607387	1	+	0	ID=K3A94_CDS-g10828.t1;Name=K3A94_CDS-g10828.t1;Parent=K3A94_transcript-g10828.t1
contig_122	AUGUSTUS	intron	9607388	9624265	1	+	.	ID=K3A94_intron-g10828.t1;Name=K3A94_intron-g10828.t1;Parent=K3A94_transcript-g10828.t1
contig_122	AUGUSTUS	exon	9624266	9624334	.	+	.	ID=K3A94_exon-g10828.t1;Name=K3A94_exon-g10828.t1;Parent=K3A94_transcript-g10828.t1
contig_122	AUGUSTUS	CDS	9624266	9624334	1	+	2	ID=K3A94_CDS-g10828.t1;Name=K3A94_CDS-g10828.t1;Parent=K3A94_transcript-g10828.t1
contig_122	AUGUSTUS	intron	9624335	9624392	1	+	.	ID=K3A94_intron-g10828.t1;Name=K3A94_intron-g10828.t1;Parent=K3A94_transcript-g10828.t1
contig_122	AUGUSTUS	exon	9624393	9624991	.	+	.	ID=K3A94_exon-g10828.t1;Name=K3A94_exon-g10828.t1;Parent=K3A94_transcript-g10828.t1
contig_122	AUGUSTUS	CDS	9624393	9624991	0.97	+	2	ID=K3A94_CDS-g10828.t1;Name=K3A94_CDS-g10828.t1;Parent=K3A94_transcript-g10828.t1
contig_122	AUGUSTUS	intron	9624992	9629201	1	+	.	ID=K3A94_intron-g10828.t1;Name=K3A94_intron-g10828.t1;Parent=K3A94_transcript-g10828.t1
contig_122	AUGUSTUS	exon	9629202	9629443	.	+	.	ID=K3A94_exon-g10828.t1;Name=K3A94_exon-g10828.t1;Parent=K3A94_transcript-g10828.t1
contig_122	AUGUSTUS	CDS	9629202	9629443	1	+	0	ID=K3A94_CDS-g10828.t1;Name=K3A94_CDS-g10828.t1;Parent=K3A94_transcript-g10828.t1
contig_122	AUGUSTUS	intron	9629444	9629505	1	+	.	ID=K3A94_intron-g10828.t1;Name=K3A94_intron-g10828.t1;Parent=K3A94_transcript-g10828.t1
contig_122	AUGUSTUS	exon	9629506	9629580	.	+	.	ID=K3A94_exon-g10828.t1;Name=K3A94_exon-g10828.t1;Parent=K3A94_transcript-g10828.t1
contig_122	AUGUSTUS	CDS	9629506	9629580	1	+	1	ID=K3A94_CDS-g10828.t1;Name=K3A94_CDS-g10828.t1;Parent=K3A94_transcript-g10828.t1
contig_122	AUGUSTUS	intron	9629581	9652331	1	+	.	ID=K3A94_intron-g10828.t1;Name=K3A94_intron-g10828.t1;Parent=K3A94_transcript-g10828.t1
contig_122	AUGUSTUS	exon	9652332	9652587	.	+	.	ID=K3A94_exon-g10828.t1;Name=K3A94_exon-g10828.t1;Parent=K3A94_transcript-g10828.t1
contig_122	AUGUSTUS	CDS	9652332	9652587	0.99	+	1	ID=K3A94_CDS-g10828.t1;Name=K3A94_CDS-g10828.t1;Parent=K3A94_transcript-g10828.t1
contig_122	AUGUSTUS	stop_codon	9652585	9652587	.	+	0	ID=K3A94_stop_codon-g10828.t1;Name=K3A94_stop_codon-g10828.t1;Parent=K3A94_transcript-g10828.t1
contig_122	AUGUSTUS	gene	9719774	9765413	0.87	-	.	ID=K3A94_g10829;Name=K3A94_g10829
contig_122	AUGUSTUS	transcript	9719774	9765413	0.87	-	.	ID=K3A94_transcript-g10829.t1;Name=K3A94_transcript-g10829.t1;Parent=K3A94_g10829
contig_122	AUGUSTUS	stop_codon	9719774	9719776	.	-	0	ID=K3A94_stop_codon-g10829.t1;Name=K3A94_stop_codon-g10829.t1;Parent=K3A94_transcript-g10829.t1
contig_122	AUGUSTUS	exon	9719774	9719806	.	-	.	ID=K3A94_exon-g10829.t1;Name=K3A94_exon-g10829.t1;Parent=K3A94_transcript-g10829.t1
contig_122	AUGUSTUS	CDS	9719774	9719806	1	-	0	ID=K3A94_CDS-g10829.t1;Name=K3A94_CDS-g10829.t1;Parent=K3A94_transcript-g10829.t1
contig_122	AUGUSTUS	intron	9719807	9726863	1	-	.	ID=K3A94_intron-g10829.t1;Name=K3A94_intron-g10829.t1;Parent=K3A94_transcript-g10829.t1
contig_122	AUGUSTUS	exon	9726864	9727094	.	-	.	ID=K3A94_exon-g10829.t1;Name=K3A94_exon-g10829.t1;Parent=K3A94_transcript-g10829.t1
contig_122	AUGUSTUS	CDS	9726864	9727094	1	-	0	ID=K3A94_CDS-g10829.t1;Name=K3A94_CDS-g10829.t1;Parent=K3A94_transcript-g10829.t1
contig_122	AUGUSTUS	intron	9727095	9759749	1	-	.	ID=K3A94_intron-g10829.t1;Name=K3A94_intron-g10829.t1;Parent=K3A94_transcript-g10829.t1
contig_122	AUGUSTUS	exon	9759750	9759938	.	-	.	ID=K3A94_exon-g10829.t1;Name=K3A94_exon-g10829.t1;Parent=K3A94_transcript-g10829.t1
contig_122	AUGUSTUS	CDS	9759750	9759938	1	-	0	ID=K3A94_CDS-g10829.t1;Name=K3A94_CDS-g10829.t1;Parent=K3A94_transcript-g10829.t1
contig_122	AUGUSTUS	intron	9759939	9765239	1	-	.	ID=K3A94_intron-g10829.t1;Name=K3A94_intron-g10829.t1;Parent=K3A94_transcript-g10829.t1
contig_122	AUGUSTUS	exon	9765240	9765413	.	-	.	ID=K3A94_exon-g10829.t1;Name=K3A94_exon-g10829.t1;Parent=K3A94_transcript-g10829.t1
contig_122	AUGUSTUS	CDS	9765240	9765413	0.87	-	0	ID=K3A94_CDS-g10829.t1;Name=K3A94_CDS-g10829.t1;Parent=K3A94_transcript-g10829.t1
contig_122	AUGUSTUS	start_codon	9765411	9765413	.	-	0	ID=K3A94_start_codon-g10829.t1;Name=K3A94_start_codon-g10829.t1;Parent=K3A94_transcript-g10829.t1
contig_122	AUGUSTUS	gene	9768027	9778514	1.33	-	.	ID=K3A94_g10830;Name=K3A94_g10830
contig_122	AUGUSTUS	transcript	9768027	9778514	0.4	-	.	ID=K3A94_transcript-g10830.t2;Name=K3A94_transcript-g10830.t2;Parent=K3A94_g10830
contig_122	AUGUSTUS	stop_codon	9768027	9768029	.	-	0	ID=K3A94_stop_codon-g10830.t2;Name=K3A94_stop_codon-g10830.t2;Parent=K3A94_transcript-g10830.t2
contig_122	AUGUSTUS	exon	9768027	9768181	.	-	.	ID=K3A94_exon-g10830.t2;Name=K3A94_exon-g10830.t2;Parent=K3A94_transcript-g10830.t2
contig_122	AUGUSTUS	CDS	9768027	9768181	0.7	-	2	ID=K3A94_CDS-g10830.t2;Name=K3A94_CDS-g10830.t2;Parent=K3A94_transcript-g10830.t2
contig_122	AUGUSTUS	intron	9768182	9777326	0.46	-	.	ID=K3A94_intron-g10830.t2;Name=K3A94_intron-g10830.t2;Parent=K3A94_transcript-g10830.t2
contig_122	AUGUSTUS	exon	9777327	9777422	.	-	.	ID=K3A94_exon-g10830.t2;Name=K3A94_exon-g10830.t2;Parent=K3A94_transcript-g10830.t2
contig_122	AUGUSTUS	CDS	9777327	9777422	0.57	-	2	ID=K3A94_CDS-g10830.t2;Name=K3A94_CDS-g10830.t2;Parent=K3A94_transcript-g10830.t2
contig_122	AUGUSTUS	transcript	9777419	9778514	0.93	-	.	ID=K3A94_transcript-g10830.t1;Name=K3A94_transcript-g10830.t1;Parent=K3A94_g10830
contig_122	AUGUSTUS	stop_codon	9777419	9777421	.	-	0	ID=K3A94_stop_codon-g10830.t1;Name=K3A94_stop_codon-g10830.t1;Parent=K3A94_transcript-g10830.t1
contig_122	AUGUSTUS	exon	9777419	9777422	.	-	.	ID=K3A94_exon-g10830.t1;Name=K3A94_exon-g10830.t1;Parent=K3A94_transcript-g10830.t1
contig_122	AUGUSTUS	CDS	9777419	9777422	1	-	1	ID=K3A94_CDS-g10830.t1;Name=K3A94_CDS-g10830.t1;Parent=K3A94_transcript-g10830.t1
contig_122	AUGUSTUS	intron	9777423	9777478	1	-	.	ID=K3A94_intron-g10830.t1;Name=K3A94_intron-g10830.t1;Parent=K3A94_transcript-g10830.t1
contig_122	AUGUSTUS	intron	9777423	9777488	0.76	-	.	ID=K3A94_intron-g10830.t2;Name=K3A94_intron-g10830.t2;Parent=K3A94_transcript-g10830.t2
contig_122	AUGUSTUS	exon	9777479	9777662	.	-	.	ID=K3A94_exon-g10830.t1;Name=K3A94_exon-g10830.t1;Parent=K3A94_transcript-g10830.t1
contig_122	AUGUSTUS	CDS	9777479	9777662	1	-	2	ID=K3A94_CDS-g10830.t1;Name=K3A94_CDS-g10830.t1;Parent=K3A94_transcript-g10830.t1
contig_122	AUGUSTUS	exon	9777489	9777662	.	-	.	ID=K3A94_exon-g10830.t2;Name=K3A94_exon-g10830.t2;Parent=K3A94_transcript-g10830.t2
contig_122	AUGUSTUS	CDS	9777489	9777662	0.76	-	2	ID=K3A94_CDS-g10830.t2;Name=K3A94_CDS-g10830.t2;Parent=K3A94_transcript-g10830.t2
contig_122	AUGUSTUS	intron	9777663	9777709	1	-	.	ID=K3A94_intron-g10830.t1;Name=K3A94_intron-g10830.t1;Parent=K3A94_transcript-g10830.t1
contig_122	AUGUSTUS	intron	9777663	9777709	1	-	.	ID=K3A94_intron-g10830.t2;Name=K3A94_intron-g10830.t2;Parent=K3A94_transcript-g10830.t2
contig_122	AUGUSTUS	exon	9777710	9777886	.	-	.	ID=K3A94_exon-g10830.t1;Name=K3A94_exon-g10830.t1;Parent=K3A94_transcript-g10830.t1
contig_122	AUGUSTUS	exon	9777710	9777886	.	-	.	ID=K3A94_exon-g10830.t2;Name=K3A94_exon-g10830.t2;Parent=K3A94_transcript-g10830.t2
contig_122	AUGUSTUS	CDS	9777710	9777886	0.93	-	2	ID=K3A94_CDS-g10830.t1;Name=K3A94_CDS-g10830.t1;Parent=K3A94_transcript-g10830.t1
contig_122	AUGUSTUS	CDS	9777710	9777886	0.92	-	2	ID=K3A94_CDS-g10830.t2;Name=K3A94_CDS-g10830.t2;Parent=K3A94_transcript-g10830.t2
contig_122	AUGUSTUS	intron	9777887	9778382	0.93	-	.	ID=K3A94_intron-g10830.t1;Name=K3A94_intron-g10830.t1;Parent=K3A94_transcript-g10830.t1
contig_122	AUGUSTUS	intron	9777887	9778382	0.92	-	.	ID=K3A94_intron-g10830.t2;Name=K3A94_intron-g10830.t2;Parent=K3A94_transcript-g10830.t2
contig_122	AUGUSTUS	exon	9778383	9778434	.	-	.	ID=K3A94_exon-g10830.t1;Name=K3A94_exon-g10830.t1;Parent=K3A94_transcript-g10830.t1
contig_122	AUGUSTUS	exon	9778383	9778434	.	-	.	ID=K3A94_exon-g10830.t2;Name=K3A94_exon-g10830.t2;Parent=K3A94_transcript-g10830.t2
contig_122	AUGUSTUS	CDS	9778383	9778434	0.93	-	0	ID=K3A94_CDS-g10830.t1;Name=K3A94_CDS-g10830.t1;Parent=K3A94_transcript-g10830.t1
contig_122	AUGUSTUS	CDS	9778383	9778434	0.92	-	0	ID=K3A94_CDS-g10830.t2;Name=K3A94_CDS-g10830.t2;Parent=K3A94_transcript-g10830.t2
contig_122	AUGUSTUS	intron	9778435	9778505	0.93	-	.	ID=K3A94_intron-g10830.t1;Name=K3A94_intron-g10830.t1;Parent=K3A94_transcript-g10830.t1
contig_122	AUGUSTUS	intron	9778435	9778505	0.92	-	.	ID=K3A94_intron-g10830.t2;Name=K3A94_intron-g10830.t2;Parent=K3A94_transcript-g10830.t2
contig_122	AUGUSTUS	exon	9778506	9778514	.	-	.	ID=K3A94_exon-g10830.t1;Name=K3A94_exon-g10830.t1;Parent=K3A94_transcript-g10830.t1
contig_122	AUGUSTUS	exon	9778506	9778514	.	-	.	ID=K3A94_exon-g10830.t2;Name=K3A94_exon-g10830.t2;Parent=K3A94_transcript-g10830.t2
contig_122	AUGUSTUS	CDS	9778506	9778514	0.93	-	0	ID=K3A94_CDS-g10830.t1;Name=K3A94_CDS-g10830.t1;Parent=K3A94_transcript-g10830.t1
contig_122	AUGUSTUS	CDS	9778506	9778514	0.92	-	0	ID=K3A94_CDS-g10830.t2;Name=K3A94_CDS-g10830.t2;Parent=K3A94_transcript-g10830.t2
contig_122	AUGUSTUS	start_codon	9778512	9778514	.	-	0	ID=K3A94_start_codon-g10830.t1;Name=K3A94_start_codon-g10830.t1;Parent=K3A94_transcript-g10830.t1
contig_122	AUGUSTUS	start_codon	9778512	9778514	.	-	0	ID=K3A94_start_codon-g10830.t2;Name=K3A94_start_codon-g10830.t2;Parent=K3A94_transcript-g10830.t2
contig_122	AUGUSTUS	gene	9778541	9781568	0.48	+	.	ID=K3A94_g10831;Name=K3A94_g10831
contig_122	AUGUSTUS	transcript	9778541	9781568	0.48	+	.	ID=K3A94_transcript-g10831.t1;Name=K3A94_transcript-g10831.t1;Parent=K3A94_g10831
contig_122	AUGUSTUS	start_codon	9778541	9778543	.	+	0	ID=K3A94_start_codon-g10831.t1;Name=K3A94_start_codon-g10831.t1;Parent=K3A94_transcript-g10831.t1
contig_122	AUGUSTUS	exon	9778541	9778658	.	+	.	ID=K3A94_exon-g10831.t1;Name=K3A94_exon-g10831.t1;Parent=K3A94_transcript-g10831.t1
contig_122	AUGUSTUS	CDS	9778541	9778658	0.9	+	0	ID=K3A94_CDS-g10831.t1;Name=K3A94_CDS-g10831.t1;Parent=K3A94_transcript-g10831.t1
contig_122	AUGUSTUS	intron	9778659	9778709	1	+	.	ID=K3A94_intron-g10831.t1;Name=K3A94_intron-g10831.t1;Parent=K3A94_transcript-g10831.t1
contig_122	AUGUSTUS	exon	9778710	9778848	.	+	.	ID=K3A94_exon-g10831.t1;Name=K3A94_exon-g10831.t1;Parent=K3A94_transcript-g10831.t1
contig_122	AUGUSTUS	CDS	9778710	9778848	1	+	2	ID=K3A94_CDS-g10831.t1;Name=K3A94_CDS-g10831.t1;Parent=K3A94_transcript-g10831.t1
contig_122	AUGUSTUS	intron	9778849	9778899	1	+	.	ID=K3A94_intron-g10831.t1;Name=K3A94_intron-g10831.t1;Parent=K3A94_transcript-g10831.t1
contig_122	AUGUSTUS	exon	9778900	9779232	.	+	.	ID=K3A94_exon-g10831.t1;Name=K3A94_exon-g10831.t1;Parent=K3A94_transcript-g10831.t1
contig_122	AUGUSTUS	CDS	9778900	9779232	1	+	1	ID=K3A94_CDS-g10831.t1;Name=K3A94_CDS-g10831.t1;Parent=K3A94_transcript-g10831.t1
contig_122	AUGUSTUS	intron	9779233	9779305	1	+	.	ID=K3A94_intron-g10831.t1;Name=K3A94_intron-g10831.t1;Parent=K3A94_transcript-g10831.t1
contig_122	AUGUSTUS	exon	9779306	9779593	.	+	.	ID=K3A94_exon-g10831.t1;Name=K3A94_exon-g10831.t1;Parent=K3A94_transcript-g10831.t1
contig_122	AUGUSTUS	CDS	9779306	9779593	1	+	1	ID=K3A94_CDS-g10831.t1;Name=K3A94_CDS-g10831.t1;Parent=K3A94_transcript-g10831.t1
contig_122	AUGUSTUS	intron	9779594	9780980	1	+	.	ID=K3A94_intron-g10831.t1;Name=K3A94_intron-g10831.t1;Parent=K3A94_transcript-g10831.t1
contig_122	AUGUSTUS	exon	9780981	9781298	.	+	.	ID=K3A94_exon-g10831.t1;Name=K3A94_exon-g10831.t1;Parent=K3A94_transcript-g10831.t1
contig_122	AUGUSTUS	CDS	9780981	9781298	0.85	+	1	ID=K3A94_CDS-g10831.t1;Name=K3A94_CDS-g10831.t1;Parent=K3A94_transcript-g10831.t1
contig_122	AUGUSTUS	intron	9781299	9781459	1	+	.	ID=K3A94_intron-g10831.t1;Name=K3A94_intron-g10831.t1;Parent=K3A94_transcript-g10831.t1
contig_122	AUGUSTUS	exon	9781460	9781568	.	+	.	ID=K3A94_exon-g10831.t1;Name=K3A94_exon-g10831.t1;Parent=K3A94_transcript-g10831.t1
contig_122	AUGUSTUS	CDS	9781460	9781568	0.66	+	1	ID=K3A94_CDS-g10831.t1;Name=K3A94_CDS-g10831.t1;Parent=K3A94_transcript-g10831.t1
contig_122	AUGUSTUS	stop_codon	9781566	9781568	.	+	0	ID=K3A94_stop_codon-g10831.t1;Name=K3A94_stop_codon-g10831.t1;Parent=K3A94_transcript-g10831.t1
contig_122	AUGUSTUS	gene	9783528	9785003	0.94	-	.	ID=K3A94_g10832;Name=K3A94_g10832
contig_122	AUGUSTUS	transcript	9783528	9785003	0.94	-	.	ID=K3A94_transcript-g10832.t1;Name=K3A94_transcript-g10832.t1;Parent=K3A94_g10832
contig_122	AUGUSTUS	stop_codon	9783528	9783530	.	-	0	ID=K3A94_stop_codon-g10832.t1;Name=K3A94_stop_codon-g10832.t1;Parent=K3A94_transcript-g10832.t1
contig_122	AUGUSTUS	exon	9783528	9785003	.	-	.	ID=K3A94_exon-g10832.t1;Name=K3A94_exon-g10832.t1;Parent=K3A94_transcript-g10832.t1
contig_122	AUGUSTUS	CDS	9783528	9785003	0.94	-	0	ID=K3A94_CDS-g10832.t1;Name=K3A94_CDS-g10832.t1;Parent=K3A94_transcript-g10832.t1
contig_122	AUGUSTUS	start_codon	9785001	9785003	.	-	0	ID=K3A94_start_codon-g10832.t1;Name=K3A94_start_codon-g10832.t1;Parent=K3A94_transcript-g10832.t1
contig_122	AUGUSTUS	gene	9785458	9786012	0.7	+	.	ID=K3A94_g10833;Name=K3A94_g10833
contig_122	AUGUSTUS	transcript	9785458	9786012	0.7	+	.	ID=K3A94_transcript-g10833.t1;Name=K3A94_transcript-g10833.t1;Parent=K3A94_g10833
contig_122	AUGUSTUS	start_codon	9785458	9785460	.	+	0	ID=K3A94_start_codon-g10833.t1;Name=K3A94_start_codon-g10833.t1;Parent=K3A94_transcript-g10833.t1
contig_122	AUGUSTUS	exon	9785458	9785640	.	+	.	ID=K3A94_exon-g10833.t1;Name=K3A94_exon-g10833.t1;Parent=K3A94_transcript-g10833.t1
contig_122	AUGUSTUS	CDS	9785458	9785640	1	+	0	ID=K3A94_CDS-g10833.t1;Name=K3A94_CDS-g10833.t1;Parent=K3A94_transcript-g10833.t1
contig_122	AUGUSTUS	intron	9785641	9785689	1	+	.	ID=K3A94_intron-g10833.t1;Name=K3A94_intron-g10833.t1;Parent=K3A94_transcript-g10833.t1
contig_122	AUGUSTUS	exon	9785690	9785896	.	+	.	ID=K3A94_exon-g10833.t1;Name=K3A94_exon-g10833.t1;Parent=K3A94_transcript-g10833.t1
contig_122	AUGUSTUS	CDS	9785690	9785896	0.74	+	0	ID=K3A94_CDS-g10833.t1;Name=K3A94_CDS-g10833.t1;Parent=K3A94_transcript-g10833.t1
contig_122	AUGUSTUS	intron	9785897	9785970	0.74	+	.	ID=K3A94_intron-g10833.t1;Name=K3A94_intron-g10833.t1;Parent=K3A94_transcript-g10833.t1
contig_122	AUGUSTUS	exon	9785971	9786012	.	+	.	ID=K3A94_exon-g10833.t1;Name=K3A94_exon-g10833.t1;Parent=K3A94_transcript-g10833.t1
contig_122	AUGUSTUS	CDS	9785971	9786012	0.7	+	0	ID=K3A94_CDS-g10833.t1;Name=K3A94_CDS-g10833.t1;Parent=K3A94_transcript-g10833.t1
contig_122	AUGUSTUS	stop_codon	9786010	9786012	.	+	0	ID=K3A94_stop_codon-g10833.t1;Name=K3A94_stop_codon-g10833.t1;Parent=K3A94_transcript-g10833.t1
contig_122	AUGUSTUS	gene	9786353	9794610	0.15	+	.	ID=K3A94_g10834;Name=K3A94_g10834
contig_122	AUGUSTUS	transcript	9786353	9794610	0.15	+	.	ID=K3A94_transcript-g10834.t1;Name=K3A94_transcript-g10834.t1;Parent=K3A94_g10834
contig_122	AUGUSTUS	start_codon	9786353	9786355	.	+	0	ID=K3A94_start_codon-g10834.t1;Name=K3A94_start_codon-g10834.t1;Parent=K3A94_transcript-g10834.t1
contig_122	AUGUSTUS	exon	9786353	9786648	.	+	.	ID=K3A94_exon-g10834.t1;Name=K3A94_exon-g10834.t1;Parent=K3A94_transcript-g10834.t1
contig_122	AUGUSTUS	CDS	9786353	9786648	0.64	+	0	ID=K3A94_CDS-g10834.t1;Name=K3A94_CDS-g10834.t1;Parent=K3A94_transcript-g10834.t1
contig_122	AUGUSTUS	intron	9786649	9787886	1	+	.	ID=K3A94_intron-g10834.t1;Name=K3A94_intron-g10834.t1;Parent=K3A94_transcript-g10834.t1
contig_122	AUGUSTUS	exon	9787887	9788191	.	+	.	ID=K3A94_exon-g10834.t1;Name=K3A94_exon-g10834.t1;Parent=K3A94_transcript-g10834.t1
contig_122	AUGUSTUS	CDS	9787887	9788191	1	+	1	ID=K3A94_CDS-g10834.t1;Name=K3A94_CDS-g10834.t1;Parent=K3A94_transcript-g10834.t1
contig_122	AUGUSTUS	intron	9788192	9790778	1	+	.	ID=K3A94_intron-g10834.t1;Name=K3A94_intron-g10834.t1;Parent=K3A94_transcript-g10834.t1
contig_122	AUGUSTUS	exon	9790779	9791046	.	+	.	ID=K3A94_exon-g10834.t1;Name=K3A94_exon-g10834.t1;Parent=K3A94_transcript-g10834.t1
contig_122	AUGUSTUS	CDS	9790779	9791046	1	+	2	ID=K3A94_CDS-g10834.t1;Name=K3A94_CDS-g10834.t1;Parent=K3A94_transcript-g10834.t1
contig_122	AUGUSTUS	intron	9791047	9791109	1	+	.	ID=K3A94_intron-g10834.t1;Name=K3A94_intron-g10834.t1;Parent=K3A94_transcript-g10834.t1
contig_122	AUGUSTUS	exon	9791110	9791292	.	+	.	ID=K3A94_exon-g10834.t1;Name=K3A94_exon-g10834.t1;Parent=K3A94_transcript-g10834.t1
contig_122	AUGUSTUS	CDS	9791110	9791292	1	+	1	ID=K3A94_CDS-g10834.t1;Name=K3A94_CDS-g10834.t1;Parent=K3A94_transcript-g10834.t1
contig_122	AUGUSTUS	intron	9791293	9791347	1	+	.	ID=K3A94_intron-g10834.t1;Name=K3A94_intron-g10834.t1;Parent=K3A94_transcript-g10834.t1
contig_122	AUGUSTUS	exon	9791348	9791530	.	+	.	ID=K3A94_exon-g10834.t1;Name=K3A94_exon-g10834.t1;Parent=K3A94_transcript-g10834.t1
contig_122	AUGUSTUS	CDS	9791348	9791530	1	+	1	ID=K3A94_CDS-g10834.t1;Name=K3A94_CDS-g10834.t1;Parent=K3A94_transcript-g10834.t1
contig_122	AUGUSTUS	intron	9791531	9791582	1	+	.	ID=K3A94_intron-g10834.t1;Name=K3A94_intron-g10834.t1;Parent=K3A94_transcript-g10834.t1
contig_122	AUGUSTUS	exon	9791583	9791624	.	+	.	ID=K3A94_exon-g10834.t1;Name=K3A94_exon-g10834.t1;Parent=K3A94_transcript-g10834.t1
contig_122	AUGUSTUS	CDS	9791583	9791624	0.97	+	1	ID=K3A94_CDS-g10834.t1;Name=K3A94_CDS-g10834.t1;Parent=K3A94_transcript-g10834.t1
contig_122	AUGUSTUS	intron	9791625	9791753	0.93	+	.	ID=K3A94_intron-g10834.t1;Name=K3A94_intron-g10834.t1;Parent=K3A94_transcript-g10834.t1
contig_122	AUGUSTUS	exon	9791754	9791765	.	+	.	ID=K3A94_exon-g10834.t1;Name=K3A94_exon-g10834.t1;Parent=K3A94_transcript-g10834.t1
contig_122	AUGUSTUS	CDS	9791754	9791765	0.97	+	1	ID=K3A94_CDS-g10834.t1;Name=K3A94_CDS-g10834.t1;Parent=K3A94_transcript-g10834.t1
contig_122	AUGUSTUS	intron	9791766	9791820	1	+	.	ID=K3A94_intron-g10834.t1;Name=K3A94_intron-g10834.t1;Parent=K3A94_transcript-g10834.t1
contig_122	AUGUSTUS	exon	9791821	9791974	.	+	.	ID=K3A94_exon-g10834.t1;Name=K3A94_exon-g10834.t1;Parent=K3A94_transcript-g10834.t1
contig_122	AUGUSTUS	CDS	9791821	9791974	1	+	1	ID=K3A94_CDS-g10834.t1;Name=K3A94_CDS-g10834.t1;Parent=K3A94_transcript-g10834.t1
contig_122	AUGUSTUS	intron	9791975	9792585	1	+	.	ID=K3A94_intron-g10834.t1;Name=K3A94_intron-g10834.t1;Parent=K3A94_transcript-g10834.t1
contig_122	AUGUSTUS	exon	9792586	9792668	.	+	.	ID=K3A94_exon-g10834.t1;Name=K3A94_exon-g10834.t1;Parent=K3A94_transcript-g10834.t1
contig_122	AUGUSTUS	CDS	9792586	9792668	0.36	+	0	ID=K3A94_CDS-g10834.t1;Name=K3A94_CDS-g10834.t1;Parent=K3A94_transcript-g10834.t1
contig_122	AUGUSTUS	intron	9792669	9794543	0.24	+	.	ID=K3A94_intron-g10834.t1;Name=K3A94_intron-g10834.t1;Parent=K3A94_transcript-g10834.t1
contig_122	AUGUSTUS	exon	9794544	9794610	.	+	.	ID=K3A94_exon-g10834.t1;Name=K3A94_exon-g10834.t1;Parent=K3A94_transcript-g10834.t1
contig_122	AUGUSTUS	CDS	9794544	9794610	0.26	+	1	ID=K3A94_CDS-g10834.t1;Name=K3A94_CDS-g10834.t1;Parent=K3A94_transcript-g10834.t1
contig_122	AUGUSTUS	stop_codon	9794608	9794610	.	+	0	ID=K3A94_stop_codon-g10834.t1;Name=K3A94_stop_codon-g10834.t1;Parent=K3A94_transcript-g10834.t1
contig_122	tRNAscan-SE	gene	9795218	9795292	.	-	.	ID=K3A94_Trna-Ile-AAT.3;Name=K3A94_Trna-Ile-AAT.3
contig_122	tRNAscan-SE	exon	9795218	9795292	.	-	.	ID=K3A94_exon-Trna-Ile-AAT.3;Parent=K3A94_Trna-Ile-AAT.3;product=K3A94_tRNA-Ile
contig_122	tRNAscan-SE	tRNA	9795218	9795292	.	-	.	ID=K3A94_rna-Trna-Ile-AAT.3;Parent=K3A94_Trna-Ile-AAT.3;product=K3A94_tRNA-Ile
contig_122	cmscan	gene	9795219	9795292	.	-	.	ID=K3A94_RF00005.59;Name=K3A94_RF00005.59
contig_122	cmscan	exon	9795219	9795292	.	-	.	ID=K3A94_exon-RF00005.59;Parent=K3A94_RF00005.59;product=K3A94_tRNA
contig_122	cmscan	tRNA	9795219	9795292	.	-	.	ID=K3A94_rna-RF00005.59;Parent=K3A94_RF00005.59;product=K3A94_tRNA
contig_122	AUGUSTUS	gene	9795957	9800892	0.85	-	.	ID=K3A94_g10835;Name=K3A94_g10835
contig_122	AUGUSTUS	transcript	9795957	9800892	0.85	-	.	ID=K3A94_transcript-g10835.t1;Name=K3A94_transcript-g10835.t1;Parent=K3A94_g10835
contig_122	AUGUSTUS	stop_codon	9795957	9795959	.	-	0	ID=K3A94_stop_codon-g10835.t1;Name=K3A94_stop_codon-g10835.t1;Parent=K3A94_transcript-g10835.t1
contig_122	AUGUSTUS	exon	9795957	9796120	.	-	.	ID=K3A94_exon-g10835.t1;Name=K3A94_exon-g10835.t1;Parent=K3A94_transcript-g10835.t1
contig_122	AUGUSTUS	CDS	9795957	9796120	1	-	2	ID=K3A94_CDS-g10835.t1;Name=K3A94_CDS-g10835.t1;Parent=K3A94_transcript-g10835.t1
contig_122	AUGUSTUS	intron	9796121	9796483	1	-	.	ID=K3A94_intron-g10835.t1;Name=K3A94_intron-g10835.t1;Parent=K3A94_transcript-g10835.t1
contig_122	AUGUSTUS	exon	9796484	9796658	.	-	.	ID=K3A94_exon-g10835.t1;Name=K3A94_exon-g10835.t1;Parent=K3A94_transcript-g10835.t1
contig_122	AUGUSTUS	CDS	9796484	9796658	1	-	0	ID=K3A94_CDS-g10835.t1;Name=K3A94_CDS-g10835.t1;Parent=K3A94_transcript-g10835.t1
contig_122	AUGUSTUS	intron	9796659	9796717	1	-	.	ID=K3A94_intron-g10835.t1;Name=K3A94_intron-g10835.t1;Parent=K3A94_transcript-g10835.t1
contig_122	AUGUSTUS	exon	9796718	9797104	.	-	.	ID=K3A94_exon-g10835.t1;Name=K3A94_exon-g10835.t1;Parent=K3A94_transcript-g10835.t1
contig_122	AUGUSTUS	CDS	9796718	9797104	1	-	0	ID=K3A94_CDS-g10835.t1;Name=K3A94_CDS-g10835.t1;Parent=K3A94_transcript-g10835.t1
contig_122	AUGUSTUS	intron	9797105	9799996	1	-	.	ID=K3A94_intron-g10835.t1;Name=K3A94_intron-g10835.t1;Parent=K3A94_transcript-g10835.t1
contig_122	AUGUSTUS	exon	9799997	9800237	.	-	.	ID=K3A94_exon-g10835.t1;Name=K3A94_exon-g10835.t1;Parent=K3A94_transcript-g10835.t1
contig_122	AUGUSTUS	CDS	9799997	9800237	1	-	1	ID=K3A94_CDS-g10835.t1;Name=K3A94_CDS-g10835.t1;Parent=K3A94_transcript-g10835.t1
contig_122	AUGUSTUS	intron	9800238	9800377	1	-	.	ID=K3A94_intron-g10835.t1;Name=K3A94_intron-g10835.t1;Parent=K3A94_transcript-g10835.t1
contig_122	AUGUSTUS	exon	9800378	9800892	.	-	.	ID=K3A94_exon-g10835.t1;Name=K3A94_exon-g10835.t1;Parent=K3A94_transcript-g10835.t1
contig_122	AUGUSTUS	CDS	9800378	9800892	0.85	-	0	ID=K3A94_CDS-g10835.t1;Name=K3A94_CDS-g10835.t1;Parent=K3A94_transcript-g10835.t1
contig_122	AUGUSTUS	start_codon	9800890	9800892	.	-	0	ID=K3A94_start_codon-g10835.t1;Name=K3A94_start_codon-g10835.t1;Parent=K3A94_transcript-g10835.t1
contig_122	AUGUSTUS	gene	9801635	9821155	0.99	+	.	ID=K3A94_g10836;Name=K3A94_g10836
contig_122	AUGUSTUS	transcript	9801635	9821155	0.99	+	.	ID=K3A94_transcript-g10836.t1;Name=K3A94_transcript-g10836.t1;Parent=K3A94_g10836
contig_122	AUGUSTUS	start_codon	9801635	9801637	.	+	0	ID=K3A94_start_codon-g10836.t1;Name=K3A94_start_codon-g10836.t1;Parent=K3A94_transcript-g10836.t1
contig_122	AUGUSTUS	exon	9801635	9801727	.	+	.	ID=K3A94_exon-g10836.t1;Name=K3A94_exon-g10836.t1;Parent=K3A94_transcript-g10836.t1
contig_122	AUGUSTUS	CDS	9801635	9801727	1	+	0	ID=K3A94_CDS-g10836.t1;Name=K3A94_CDS-g10836.t1;Parent=K3A94_transcript-g10836.t1
contig_122	AUGUSTUS	intron	9801728	9801783	1	+	.	ID=K3A94_intron-g10836.t1;Name=K3A94_intron-g10836.t1;Parent=K3A94_transcript-g10836.t1
contig_122	AUGUSTUS	exon	9801784	9802005	.	+	.	ID=K3A94_exon-g10836.t1;Name=K3A94_exon-g10836.t1;Parent=K3A94_transcript-g10836.t1
contig_122	AUGUSTUS	CDS	9801784	9802005	1	+	0	ID=K3A94_CDS-g10836.t1;Name=K3A94_CDS-g10836.t1;Parent=K3A94_transcript-g10836.t1
contig_122	AUGUSTUS	intron	9802006	9802060	1	+	.	ID=K3A94_intron-g10836.t1;Name=K3A94_intron-g10836.t1;Parent=K3A94_transcript-g10836.t1
contig_122	AUGUSTUS	exon	9802061	9802175	.	+	.	ID=K3A94_exon-g10836.t1;Name=K3A94_exon-g10836.t1;Parent=K3A94_transcript-g10836.t1
contig_122	AUGUSTUS	CDS	9802061	9802175	1	+	0	ID=K3A94_CDS-g10836.t1;Name=K3A94_CDS-g10836.t1;Parent=K3A94_transcript-g10836.t1
contig_122	AUGUSTUS	intron	9802176	9802231	1	+	.	ID=K3A94_intron-g10836.t1;Name=K3A94_intron-g10836.t1;Parent=K3A94_transcript-g10836.t1
contig_122	AUGUSTUS	exon	9802232	9803158	.	+	.	ID=K3A94_exon-g10836.t1;Name=K3A94_exon-g10836.t1;Parent=K3A94_transcript-g10836.t1
contig_122	AUGUSTUS	CDS	9802232	9803158	0.99	+	2	ID=K3A94_CDS-g10836.t1;Name=K3A94_CDS-g10836.t1;Parent=K3A94_transcript-g10836.t1
contig_122	AUGUSTUS	intron	9803159	9804765	1	+	.	ID=K3A94_intron-g10836.t1;Name=K3A94_intron-g10836.t1;Parent=K3A94_transcript-g10836.t1
contig_122	AUGUSTUS	exon	9804766	9805024	.	+	.	ID=K3A94_exon-g10836.t1;Name=K3A94_exon-g10836.t1;Parent=K3A94_transcript-g10836.t1
contig_122	AUGUSTUS	CDS	9804766	9805024	1	+	2	ID=K3A94_CDS-g10836.t1;Name=K3A94_CDS-g10836.t1;Parent=K3A94_transcript-g10836.t1
contig_122	AUGUSTUS	intron	9805025	9805094	1	+	.	ID=K3A94_intron-g10836.t1;Name=K3A94_intron-g10836.t1;Parent=K3A94_transcript-g10836.t1
contig_122	AUGUSTUS	exon	9805095	9805257	.	+	.	ID=K3A94_exon-g10836.t1;Name=K3A94_exon-g10836.t1;Parent=K3A94_transcript-g10836.t1
contig_122	AUGUSTUS	CDS	9805095	9805257	1	+	1	ID=K3A94_CDS-g10836.t1;Name=K3A94_CDS-g10836.t1;Parent=K3A94_transcript-g10836.t1
contig_122	AUGUSTUS	intron	9805258	9805309	1	+	.	ID=K3A94_intron-g10836.t1;Name=K3A94_intron-g10836.t1;Parent=K3A94_transcript-g10836.t1
contig_122	AUGUSTUS	exon	9805310	9805460	.	+	.	ID=K3A94_exon-g10836.t1;Name=K3A94_exon-g10836.t1;Parent=K3A94_transcript-g10836.t1
contig_122	AUGUSTUS	CDS	9805310	9805460	1	+	0	ID=K3A94_CDS-g10836.t1;Name=K3A94_CDS-g10836.t1;Parent=K3A94_transcript-g10836.t1
contig_122	AUGUSTUS	intron	9805461	9805512	1	+	.	ID=K3A94_intron-g10836.t1;Name=K3A94_intron-g10836.t1;Parent=K3A94_transcript-g10836.t1
contig_122	AUGUSTUS	exon	9805513	9805682	.	+	.	ID=K3A94_exon-g10836.t1;Name=K3A94_exon-g10836.t1;Parent=K3A94_transcript-g10836.t1
contig_122	AUGUSTUS	CDS	9805513	9805682	1	+	2	ID=K3A94_CDS-g10836.t1;Name=K3A94_CDS-g10836.t1;Parent=K3A94_transcript-g10836.t1
contig_122	AUGUSTUS	intron	9805683	9806001	1	+	.	ID=K3A94_intron-g10836.t1;Name=K3A94_intron-g10836.t1;Parent=K3A94_transcript-g10836.t1
contig_122	AUGUSTUS	exon	9806002	9806201	.	+	.	ID=K3A94_exon-g10836.t1;Name=K3A94_exon-g10836.t1;Parent=K3A94_transcript-g10836.t1
contig_122	AUGUSTUS	CDS	9806002	9806201	1	+	0	ID=K3A94_CDS-g10836.t1;Name=K3A94_CDS-g10836.t1;Parent=K3A94_transcript-g10836.t1
contig_122	AUGUSTUS	intron	9806202	9806255	1	+	.	ID=K3A94_intron-g10836.t1;Name=K3A94_intron-g10836.t1;Parent=K3A94_transcript-g10836.t1
contig_122	AUGUSTUS	exon	9806256	9806315	.	+	.	ID=K3A94_exon-g10836.t1;Name=K3A94_exon-g10836.t1;Parent=K3A94_transcript-g10836.t1
contig_122	AUGUSTUS	CDS	9806256	9806315	1	+	1	ID=K3A94_CDS-g10836.t1;Name=K3A94_CDS-g10836.t1;Parent=K3A94_transcript-g10836.t1
contig_122	AUGUSTUS	intron	9806316	9808904	1	+	.	ID=K3A94_intron-g10836.t1;Name=K3A94_intron-g10836.t1;Parent=K3A94_transcript-g10836.t1
contig_122	AUGUSTUS	exon	9808905	9809091	.	+	.	ID=K3A94_exon-g10836.t1;Name=K3A94_exon-g10836.t1;Parent=K3A94_transcript-g10836.t1
contig_122	AUGUSTUS	CDS	9808905	9809091	1	+	1	ID=K3A94_CDS-g10836.t1;Name=K3A94_CDS-g10836.t1;Parent=K3A94_transcript-g10836.t1
contig_122	AUGUSTUS	intron	9809092	9814886	1	+	.	ID=K3A94_intron-g10836.t1;Name=K3A94_intron-g10836.t1;Parent=K3A94_transcript-g10836.t1
contig_122	AUGUSTUS	exon	9814887	9815063	.	+	.	ID=K3A94_exon-g10836.t1;Name=K3A94_exon-g10836.t1;Parent=K3A94_transcript-g10836.t1
contig_122	AUGUSTUS	CDS	9814887	9815063	1	+	0	ID=K3A94_CDS-g10836.t1;Name=K3A94_CDS-g10836.t1;Parent=K3A94_transcript-g10836.t1
contig_122	AUGUSTUS	intron	9815064	9817914	1	+	.	ID=K3A94_intron-g10836.t1;Name=K3A94_intron-g10836.t1;Parent=K3A94_transcript-g10836.t1
contig_122	AUGUSTUS	exon	9817915	9818021	.	+	.	ID=K3A94_exon-g10836.t1;Name=K3A94_exon-g10836.t1;Parent=K3A94_transcript-g10836.t1
contig_122	AUGUSTUS	CDS	9817915	9818021	1	+	0	ID=K3A94_CDS-g10836.t1;Name=K3A94_CDS-g10836.t1;Parent=K3A94_transcript-g10836.t1
contig_122	AUGUSTUS	intron	9818022	9821082	1	+	.	ID=K3A94_intron-g10836.t1;Name=K3A94_intron-g10836.t1;Parent=K3A94_transcript-g10836.t1
contig_122	AUGUSTUS	exon	9821083	9821155	.	+	.	ID=K3A94_exon-g10836.t1;Name=K3A94_exon-g10836.t1;Parent=K3A94_transcript-g10836.t1
contig_122	AUGUSTUS	CDS	9821083	9821155	1	+	1	ID=K3A94_CDS-g10836.t1;Name=K3A94_CDS-g10836.t1;Parent=K3A94_transcript-g10836.t1
contig_122	AUGUSTUS	stop_codon	9821153	9821155	.	+	0	ID=K3A94_stop_codon-g10836.t1;Name=K3A94_stop_codon-g10836.t1;Parent=K3A94_transcript-g10836.t1
contig_122	AUGUSTUS	gene	9872215	9889786	0.8	-	.	ID=K3A94_g10837;Name=K3A94_g10837
contig_122	AUGUSTUS	transcript	9872215	9889786	0.8	-	.	ID=K3A94_transcript-g10837.t1;Name=K3A94_transcript-g10837.t1;Parent=K3A94_g10837
contig_122	AUGUSTUS	stop_codon	9872215	9872217	.	-	0	ID=K3A94_stop_codon-g10837.t1;Name=K3A94_stop_codon-g10837.t1;Parent=K3A94_transcript-g10837.t1
contig_122	AUGUSTUS	exon	9872215	9872713	.	-	.	ID=K3A94_exon-g10837.t1;Name=K3A94_exon-g10837.t1;Parent=K3A94_transcript-g10837.t1
contig_122	AUGUSTUS	CDS	9872215	9872713	1	-	1	ID=K3A94_CDS-g10837.t1;Name=K3A94_CDS-g10837.t1;Parent=K3A94_transcript-g10837.t1
contig_122	AUGUSTUS	intron	9872714	9889577	1	-	.	ID=K3A94_intron-g10837.t1;Name=K3A94_intron-g10837.t1;Parent=K3A94_transcript-g10837.t1
contig_122	AUGUSTUS	exon	9889578	9889786	.	-	.	ID=K3A94_exon-g10837.t1;Name=K3A94_exon-g10837.t1;Parent=K3A94_transcript-g10837.t1
contig_122	AUGUSTUS	CDS	9889578	9889786	0.8	-	0	ID=K3A94_CDS-g10837.t1;Name=K3A94_CDS-g10837.t1;Parent=K3A94_transcript-g10837.t1
contig_122	AUGUSTUS	start_codon	9889784	9889786	.	-	0	ID=K3A94_start_codon-g10837.t1;Name=K3A94_start_codon-g10837.t1;Parent=K3A94_transcript-g10837.t1
contig_122	tRNAscan-SE	gene	9899271	9899345	.	-	.	ID=K3A94_Trna-Thr-AGT.2;Name=K3A94_Trna-Thr-AGT.2
contig_122	tRNAscan-SE	exon	9899271	9899345	.	-	.	ID=K3A94_exon-Trna-Thr-AGT.2;Parent=K3A94_Trna-Thr-AGT.2;product=K3A94_tRNA-Thr
contig_122	tRNAscan-SE	tRNA	9899271	9899345	.	-	.	ID=K3A94_rna-Trna-Thr-AGT.2;Parent=K3A94_Trna-Thr-AGT.2;product=K3A94_tRNA-Thr
contig_122	cmscan	gene	9899272	9899345	.	-	.	ID=K3A94_RF00005.60;Name=K3A94_RF00005.60
contig_122	cmscan	exon	9899272	9899345	.	-	.	ID=K3A94_exon-RF00005.60;Parent=K3A94_RF00005.60;product=K3A94_tRNA
contig_122	cmscan	tRNA	9899272	9899345	.	-	.	ID=K3A94_rna-RF00005.60;Parent=K3A94_RF00005.60;product=K3A94_tRNA
contig_122	AUGUSTUS	gene	9954656	9984259	0.55	-	.	ID=K3A94_g10838;Name=K3A94_g10838
contig_122	AUGUSTUS	transcript	9954656	9984259	0.55	-	.	ID=K3A94_transcript-g10838.t1;Name=K3A94_transcript-g10838.t1;Parent=K3A94_g10838
contig_122	AUGUSTUS	stop_codon	9954656	9954658	.	-	0	ID=K3A94_stop_codon-g10838.t1;Name=K3A94_stop_codon-g10838.t1;Parent=K3A94_transcript-g10838.t1
contig_122	AUGUSTUS	exon	9954656	9955210	.	-	.	ID=K3A94_exon-g10838.t1;Name=K3A94_exon-g10838.t1;Parent=K3A94_transcript-g10838.t1
contig_122	AUGUSTUS	CDS	9954656	9955210	0.99	-	0	ID=K3A94_CDS-g10838.t1;Name=K3A94_CDS-g10838.t1;Parent=K3A94_transcript-g10838.t1
contig_122	AUGUSTUS	intron	9955211	9968011	1	-	.	ID=K3A94_intron-g10838.t1;Name=K3A94_intron-g10838.t1;Parent=K3A94_transcript-g10838.t1
contig_122	AUGUSTUS	exon	9968012	9968163	.	-	.	ID=K3A94_exon-g10838.t1;Name=K3A94_exon-g10838.t1;Parent=K3A94_transcript-g10838.t1
contig_122	AUGUSTUS	CDS	9968012	9968163	1	-	2	ID=K3A94_CDS-g10838.t1;Name=K3A94_CDS-g10838.t1;Parent=K3A94_transcript-g10838.t1
contig_122	AUGUSTUS	intron	9968164	9980284	0.99	-	.	ID=K3A94_intron-g10838.t1;Name=K3A94_intron-g10838.t1;Parent=K3A94_transcript-g10838.t1
contig_122	AUGUSTUS	exon	9980285	9980307	.	-	.	ID=K3A94_exon-g10838.t1;Name=K3A94_exon-g10838.t1;Parent=K3A94_transcript-g10838.t1
contig_122	AUGUSTUS	CDS	9980285	9980307	0.99	-	1	ID=K3A94_CDS-g10838.t1;Name=K3A94_CDS-g10838.t1;Parent=K3A94_transcript-g10838.t1
contig_122	AUGUSTUS	intron	9980308	9984245	0.56	-	.	ID=K3A94_intron-g10838.t1;Name=K3A94_intron-g10838.t1;Parent=K3A94_transcript-g10838.t1
contig_122	AUGUSTUS	exon	9984246	9984259	.	-	.	ID=K3A94_exon-g10838.t1;Name=K3A94_exon-g10838.t1;Parent=K3A94_transcript-g10838.t1
contig_122	AUGUSTUS	CDS	9984246	9984259	0.57	-	0	ID=K3A94_CDS-g10838.t1;Name=K3A94_CDS-g10838.t1;Parent=K3A94_transcript-g10838.t1
contig_122	AUGUSTUS	start_codon	9984257	9984259	.	-	0	ID=K3A94_start_codon-g10838.t1;Name=K3A94_start_codon-g10838.t1;Parent=K3A94_transcript-g10838.t1
contig_122	AUGUSTUS	gene	10007203	10052636	0.2	-	.	ID=K3A94_g10839;Name=K3A94_g10839
contig_122	AUGUSTUS	transcript	10007203	10052636	0.2	-	.	ID=K3A94_transcript-g10839.t1;Name=K3A94_transcript-g10839.t1;Parent=K3A94_g10839
contig_122	AUGUSTUS	stop_codon	10007203	10007205	.	-	0	ID=K3A94_stop_codon-g10839.t1;Name=K3A94_stop_codon-g10839.t1;Parent=K3A94_transcript-g10839.t1
contig_122	AUGUSTUS	exon	10007203	10007300	.	-	.	ID=K3A94_exon-g10839.t1;Name=K3A94_exon-g10839.t1;Parent=K3A94_transcript-g10839.t1
contig_122	AUGUSTUS	CDS	10007203	10007300	0.64	-	2	ID=K3A94_CDS-g10839.t1;Name=K3A94_CDS-g10839.t1;Parent=K3A94_transcript-g10839.t1
contig_122	AUGUSTUS	intron	10007301	10009050	0.64	-	.	ID=K3A94_intron-g10839.t1;Name=K3A94_intron-g10839.t1;Parent=K3A94_transcript-g10839.t1
contig_122	AUGUSTUS	exon	10009051	10009245	.	-	.	ID=K3A94_exon-g10839.t1;Name=K3A94_exon-g10839.t1;Parent=K3A94_transcript-g10839.t1
contig_122	AUGUSTUS	CDS	10009051	10009245	0.9	-	2	ID=K3A94_CDS-g10839.t1;Name=K3A94_CDS-g10839.t1;Parent=K3A94_transcript-g10839.t1
contig_122	AUGUSTUS	intron	10009246	10036900	1	-	.	ID=K3A94_intron-g10839.t1;Name=K3A94_intron-g10839.t1;Parent=K3A94_transcript-g10839.t1
contig_122	AUGUSTUS	exon	10036901	10037145	.	-	.	ID=K3A94_exon-g10839.t1;Name=K3A94_exon-g10839.t1;Parent=K3A94_transcript-g10839.t1
contig_122	AUGUSTUS	CDS	10036901	10037145	1	-	1	ID=K3A94_CDS-g10839.t1;Name=K3A94_CDS-g10839.t1;Parent=K3A94_transcript-g10839.t1
contig_122	AUGUSTUS	intron	10037146	10052142	1	-	.	ID=K3A94_intron-g10839.t1;Name=K3A94_intron-g10839.t1;Parent=K3A94_transcript-g10839.t1
contig_122	AUGUSTUS	exon	10052143	10052209	.	-	.	ID=K3A94_exon-g10839.t1;Name=K3A94_exon-g10839.t1;Parent=K3A94_transcript-g10839.t1
contig_122	AUGUSTUS	CDS	10052143	10052209	0.7	-	2	ID=K3A94_CDS-g10839.t1;Name=K3A94_CDS-g10839.t1;Parent=K3A94_transcript-g10839.t1
contig_122	AUGUSTUS	intron	10052210	10052617	0.26	-	.	ID=K3A94_intron-g10839.t1;Name=K3A94_intron-g10839.t1;Parent=K3A94_transcript-g10839.t1
contig_122	AUGUSTUS	exon	10052618	10052636	.	-	.	ID=K3A94_exon-g10839.t1;Name=K3A94_exon-g10839.t1;Parent=K3A94_transcript-g10839.t1
contig_122	AUGUSTUS	CDS	10052618	10052636	0.28	-	0	ID=K3A94_CDS-g10839.t1;Name=K3A94_CDS-g10839.t1;Parent=K3A94_transcript-g10839.t1
contig_122	AUGUSTUS	start_codon	10052634	10052636	.	-	0	ID=K3A94_start_codon-g10839.t1;Name=K3A94_start_codon-g10839.t1;Parent=K3A94_transcript-g10839.t1
contig_122	tRNAscan-SE	gene	10152552	10152626	.	+	.	ID=K3A94_Trna-Ile-AAT.4;Name=K3A94_Trna-Ile-AAT.4
contig_122	tRNAscan-SE	exon	10152552	10152626	.	+	.	ID=K3A94_exon-Trna-Ile-AAT.4;Parent=K3A94_Trna-Ile-AAT.4;product=K3A94_tRNA-Ile
contig_122	tRNAscan-SE	tRNA	10152552	10152626	.	+	.	ID=K3A94_rna-Trna-Ile-AAT.4;Parent=K3A94_Trna-Ile-AAT.4;product=K3A94_tRNA-Ile
contig_122	cmscan	gene	10152553	10152626	.	+	.	ID=K3A94_RF00005.61;Name=K3A94_RF00005.61
contig_122	cmscan	exon	10152553	10152626	.	+	.	ID=K3A94_exon-RF00005.61;Parent=K3A94_RF00005.61;product=K3A94_tRNA
contig_122	cmscan	tRNA	10152553	10152626	.	+	.	ID=K3A94_rna-RF00005.61;Parent=K3A94_RF00005.61;product=K3A94_tRNA
contig_122	AUGUSTUS	gene	10183533	10184228	0.98	-	.	ID=K3A94_g10840;Name=K3A94_g10840
contig_122	AUGUSTUS	transcript	10183533	10184228	0.98	-	.	ID=K3A94_transcript-g10840.t1;Name=K3A94_transcript-g10840.t1;Parent=K3A94_g10840
contig_122	AUGUSTUS	stop_codon	10183533	10183535	.	-	0	ID=K3A94_stop_codon-g10840.t1;Name=K3A94_stop_codon-g10840.t1;Parent=K3A94_transcript-g10840.t1
contig_122	AUGUSTUS	exon	10183533	10184228	.	-	.	ID=K3A94_exon-g10840.t1;Name=K3A94_exon-g10840.t1;Parent=K3A94_transcript-g10840.t1
contig_122	AUGUSTUS	CDS	10183533	10184228	0.98	-	0	ID=K3A94_CDS-g10840.t1;Name=K3A94_CDS-g10840.t1;Parent=K3A94_transcript-g10840.t1
contig_122	AUGUSTUS	start_codon	10184226	10184228	.	-	0	ID=K3A94_start_codon-g10840.t1;Name=K3A94_start_codon-g10840.t1;Parent=K3A94_transcript-g10840.t1
contig_122	AUGUSTUS	gene	10222416	10222703	0.98	-	.	ID=K3A94_g10841;Name=K3A94_g10841
contig_122	AUGUSTUS	transcript	10222416	10222703	0.98	-	.	ID=K3A94_transcript-g10841.t1;Name=K3A94_transcript-g10841.t1;Parent=K3A94_g10841
contig_122	AUGUSTUS	stop_codon	10222416	10222418	.	-	0	ID=K3A94_stop_codon-g10841.t1;Name=K3A94_stop_codon-g10841.t1;Parent=K3A94_transcript-g10841.t1
contig_122	AUGUSTUS	exon	10222416	10222703	.	-	.	ID=K3A94_exon-g10841.t1;Name=K3A94_exon-g10841.t1;Parent=K3A94_transcript-g10841.t1
contig_122	AUGUSTUS	CDS	10222416	10222703	0.98	-	0	ID=K3A94_CDS-g10841.t1;Name=K3A94_CDS-g10841.t1;Parent=K3A94_transcript-g10841.t1
contig_122	AUGUSTUS	start_codon	10222701	10222703	.	-	0	ID=K3A94_start_codon-g10841.t1;Name=K3A94_start_codon-g10841.t1;Parent=K3A94_transcript-g10841.t1
contig_122	AUGUSTUS	gene	10247895	10250444	0.95	-	.	ID=K3A94_g10842;Name=K3A94_g10842
contig_122	AUGUSTUS	transcript	10247895	10250444	0.95	-	.	ID=K3A94_transcript-g10842.t1;Name=K3A94_transcript-g10842.t1;Parent=K3A94_g10842
contig_122	AUGUSTUS	stop_codon	10247895	10247897	.	-	0	ID=K3A94_stop_codon-g10842.t1;Name=K3A94_stop_codon-g10842.t1;Parent=K3A94_transcript-g10842.t1
contig_122	AUGUSTUS	exon	10247895	10248274	.	-	.	ID=K3A94_exon-g10842.t1;Name=K3A94_exon-g10842.t1;Parent=K3A94_transcript-g10842.t1
contig_122	AUGUSTUS	CDS	10247895	10248274	1	-	2	ID=K3A94_CDS-g10842.t1;Name=K3A94_CDS-g10842.t1;Parent=K3A94_transcript-g10842.t1
contig_122	AUGUSTUS	intron	10248275	10250056	1	-	.	ID=K3A94_intron-g10842.t1;Name=K3A94_intron-g10842.t1;Parent=K3A94_transcript-g10842.t1
contig_122	AUGUSTUS	exon	10250057	10250444	.	-	.	ID=K3A94_exon-g10842.t1;Name=K3A94_exon-g10842.t1;Parent=K3A94_transcript-g10842.t1
contig_122	AUGUSTUS	CDS	10250057	10250444	0.95	-	0	ID=K3A94_CDS-g10842.t1;Name=K3A94_CDS-g10842.t1;Parent=K3A94_transcript-g10842.t1
contig_122	AUGUSTUS	start_codon	10250442	10250444	.	-	0	ID=K3A94_start_codon-g10842.t1;Name=K3A94_start_codon-g10842.t1;Parent=K3A94_transcript-g10842.t1
contig_122	tRNAscan-SE	gene	10257623	10257696	.	+	.	ID=K3A94_Trna-Arg-TCG.1;Name=K3A94_Trna-Arg-TCG.1
contig_122	tRNAscan-SE	exon	10257623	10257696	.	+	.	ID=K3A94_exon-Trna-Arg-TCG.1;Parent=K3A94_Trna-Arg-TCG.1;product=K3A94_tRNA-Arg
contig_122	tRNAscan-SE	tRNA	10257623	10257696	.	+	.	ID=K3A94_rna-Trna-Arg-TCG.1;Parent=K3A94_Trna-Arg-TCG.1;product=K3A94_tRNA-Arg
contig_122	cmscan	gene	10257624	10257696	.	+	.	ID=K3A94_RF00005.62;Name=K3A94_RF00005.62
contig_122	cmscan	exon	10257624	10257696	.	+	.	ID=K3A94_exon-RF00005.62;Parent=K3A94_RF00005.62;product=K3A94_tRNA
contig_122	cmscan	tRNA	10257624	10257696	.	+	.	ID=K3A94_rna-RF00005.62;Parent=K3A94_RF00005.62;product=K3A94_tRNA
contig_122	cmscan	gene	10263688	10263733	.	-	.	ID=K3A94_RF00032.225;Name=K3A94_RF00032.225
contig_122	cmscan	exon	10263688	10263733	.	-	.	ID=K3A94_exon-RF00032.225;Parent=K3A94_RF00032.225;product=K3A94_Histone 3' UTR stem-loop
contig_122	cmscan	mRNA	10263688	10263733	.	-	.	ID=K3A94_rna-RF00032.225;Parent=K3A94_RF00032.225;product=K3A94_Histone 3' UTR stem-loop
contig_122	AUGUSTUS	gene	10263799	10264110	1	-	.	ID=K3A94_g10843;Name=K3A94_g10843
contig_122	AUGUSTUS	transcript	10263799	10264110	1	-	.	ID=K3A94_transcript-g10843.t1;Name=K3A94_transcript-g10843.t1;Parent=K3A94_g10843
contig_122	AUGUSTUS	stop_codon	10263799	10263801	.	-	0	ID=K3A94_stop_codon-g10843.t1;Name=K3A94_stop_codon-g10843.t1;Parent=K3A94_transcript-g10843.t1
contig_122	AUGUSTUS	exon	10263799	10264110	.	-	.	ID=K3A94_exon-g10843.t1;Name=K3A94_exon-g10843.t1;Parent=K3A94_transcript-g10843.t1
contig_122	AUGUSTUS	CDS	10263799	10264110	1	-	0	ID=K3A94_CDS-g10843.t1;Name=K3A94_CDS-g10843.t1;Parent=K3A94_transcript-g10843.t1
contig_122	AUGUSTUS	start_codon	10264108	10264110	.	-	0	ID=K3A94_start_codon-g10843.t1;Name=K3A94_start_codon-g10843.t1;Parent=K3A94_transcript-g10843.t1
contig_122	cmscan	gene	10265146	10265191	.	-	.	ID=K3A94_RF00032.226;Name=K3A94_RF00032.226
contig_122	cmscan	exon	10265146	10265191	.	-	.	ID=K3A94_exon-RF00032.226;Parent=K3A94_RF00032.226;product=K3A94_Histone 3' UTR stem-loop
contig_122	cmscan	mRNA	10265146	10265191	.	-	.	ID=K3A94_rna-RF00032.226;Parent=K3A94_RF00032.226;product=K3A94_Histone 3' UTR stem-loop
contig_122	AUGUSTUS	gene	10265237	10265608	1	-	.	ID=K3A94_g10844;Name=K3A94_g10844
contig_122	AUGUSTUS	transcript	10265237	10265608	1	-	.	ID=K3A94_transcript-g10844.t1;Name=K3A94_transcript-g10844.t1;Parent=K3A94_g10844
contig_122	AUGUSTUS	stop_codon	10265237	10265239	.	-	0	ID=K3A94_stop_codon-g10844.t1;Name=K3A94_stop_codon-g10844.t1;Parent=K3A94_transcript-g10844.t1
contig_122	AUGUSTUS	exon	10265237	10265608	.	-	.	ID=K3A94_exon-g10844.t1;Name=K3A94_exon-g10844.t1;Parent=K3A94_transcript-g10844.t1
contig_122	AUGUSTUS	CDS	10265237	10265608	1	-	0	ID=K3A94_CDS-g10844.t1;Name=K3A94_CDS-g10844.t1;Parent=K3A94_transcript-g10844.t1
contig_122	AUGUSTUS	start_codon	10265606	10265608	.	-	0	ID=K3A94_start_codon-g10844.t1;Name=K3A94_start_codon-g10844.t1;Parent=K3A94_transcript-g10844.t1
contig_122	AUGUSTUS	gene	10265854	10266666	0.29	+	.	ID=K3A94_g10845;Name=K3A94_g10845
contig_122	AUGUSTUS	transcript	10265854	10266666	0.29	+	.	ID=K3A94_transcript-g10845.t1;Name=K3A94_transcript-g10845.t1;Parent=K3A94_g10845
contig_122	AUGUSTUS	start_codon	10265854	10265856	.	+	0	ID=K3A94_start_codon-g10845.t1;Name=K3A94_start_codon-g10845.t1;Parent=K3A94_transcript-g10845.t1
contig_122	AUGUSTUS	exon	10265854	10266009	.	+	.	ID=K3A94_exon-g10845.t1;Name=K3A94_exon-g10845.t1;Parent=K3A94_transcript-g10845.t1
contig_122	AUGUSTUS	CDS	10265854	10266009	0.41	+	0	ID=K3A94_CDS-g10845.t1;Name=K3A94_CDS-g10845.t1;Parent=K3A94_transcript-g10845.t1
contig_122	AUGUSTUS	intron	10266010	10266420	0.35	+	.	ID=K3A94_intron-g10845.t1;Name=K3A94_intron-g10845.t1;Parent=K3A94_transcript-g10845.t1
contig_122	AUGUSTUS	exon	10266421	10266666	.	+	.	ID=K3A94_exon-g10845.t1;Name=K3A94_exon-g10845.t1;Parent=K3A94_transcript-g10845.t1
contig_122	AUGUSTUS	CDS	10266421	10266666	0.63	+	0	ID=K3A94_CDS-g10845.t1;Name=K3A94_CDS-g10845.t1;Parent=K3A94_transcript-g10845.t1
contig_122	AUGUSTUS	stop_codon	10266664	10266666	.	+	0	ID=K3A94_stop_codon-g10845.t1;Name=K3A94_stop_codon-g10845.t1;Parent=K3A94_transcript-g10845.t1
contig_122	cmscan	gene	10274639	10274683	.	-	.	ID=K3A94_RF00032.227;Name=K3A94_RF00032.227
contig_122	cmscan	exon	10274639	10274683	.	-	.	ID=K3A94_exon-RF00032.227;Parent=K3A94_RF00032.227;product=K3A94_Histone 3' UTR stem-loop
contig_122	cmscan	mRNA	10274639	10274683	.	-	.	ID=K3A94_rna-RF00032.227;Parent=K3A94_RF00032.227;product=K3A94_Histone 3' UTR stem-loop
contig_122	AUGUSTUS	gene	10274737	10275108	0.98	-	.	ID=K3A94_g10846;Name=K3A94_g10846
contig_122	AUGUSTUS	transcript	10274737	10275108	0.98	-	.	ID=K3A94_transcript-g10846.t1;Name=K3A94_transcript-g10846.t1;Parent=K3A94_g10846
contig_122	AUGUSTUS	stop_codon	10274737	10274739	.	-	0	ID=K3A94_stop_codon-g10846.t1;Name=K3A94_stop_codon-g10846.t1;Parent=K3A94_transcript-g10846.t1
contig_122	AUGUSTUS	exon	10274737	10275108	.	-	.	ID=K3A94_exon-g10846.t1;Name=K3A94_exon-g10846.t1;Parent=K3A94_transcript-g10846.t1
contig_122	AUGUSTUS	CDS	10274737	10275108	0.98	-	0	ID=K3A94_CDS-g10846.t1;Name=K3A94_CDS-g10846.t1;Parent=K3A94_transcript-g10846.t1
contig_122	AUGUSTUS	start_codon	10275106	10275108	.	-	0	ID=K3A94_start_codon-g10846.t1;Name=K3A94_start_codon-g10846.t1;Parent=K3A94_transcript-g10846.t1
contig_122	cmscan	gene	10282789	10282833	.	-	.	ID=K3A94_RF00032.228;Name=K3A94_RF00032.228
contig_122	cmscan	exon	10282789	10282833	.	-	.	ID=K3A94_exon-RF00032.228;Parent=K3A94_RF00032.228;product=K3A94_Histone 3' UTR stem-loop
contig_122	cmscan	mRNA	10282789	10282833	.	-	.	ID=K3A94_rna-RF00032.228;Parent=K3A94_RF00032.228;product=K3A94_Histone 3' UTR stem-loop
contig_122	AUGUSTUS	gene	10282890	10283261	1	-	.	ID=K3A94_g10847;Name=K3A94_g10847
contig_122	AUGUSTUS	transcript	10282890	10283261	1	-	.	ID=K3A94_transcript-g10847.t1;Name=K3A94_transcript-g10847.t1;Parent=K3A94_g10847
contig_122	AUGUSTUS	stop_codon	10282890	10282892	.	-	0	ID=K3A94_stop_codon-g10847.t1;Name=K3A94_stop_codon-g10847.t1;Parent=K3A94_transcript-g10847.t1
contig_122	AUGUSTUS	exon	10282890	10283261	.	-	.	ID=K3A94_exon-g10847.t1;Name=K3A94_exon-g10847.t1;Parent=K3A94_transcript-g10847.t1
contig_122	AUGUSTUS	CDS	10282890	10283261	1	-	0	ID=K3A94_CDS-g10847.t1;Name=K3A94_CDS-g10847.t1;Parent=K3A94_transcript-g10847.t1
contig_122	AUGUSTUS	start_codon	10283259	10283261	.	-	0	ID=K3A94_start_codon-g10847.t1;Name=K3A94_start_codon-g10847.t1;Parent=K3A94_transcript-g10847.t1
contig_122	AUGUSTUS	gene	10320127	10320797	0.93	+	.	ID=K3A94_g10848;Name=K3A94_g10848
contig_122	AUGUSTUS	transcript	10320127	10320797	0.93	+	.	ID=K3A94_transcript-g10848.t1;Name=K3A94_transcript-g10848.t1;Parent=K3A94_g10848
contig_122	AUGUSTUS	start_codon	10320127	10320129	.	+	0	ID=K3A94_start_codon-g10848.t1;Name=K3A94_start_codon-g10848.t1;Parent=K3A94_transcript-g10848.t1
contig_122	AUGUSTUS	exon	10320127	10320133	.	+	.	ID=K3A94_exon-g10848.t1;Name=K3A94_exon-g10848.t1;Parent=K3A94_transcript-g10848.t1
contig_122	AUGUSTUS	CDS	10320127	10320133	1	+	0	ID=K3A94_CDS-g10848.t1;Name=K3A94_CDS-g10848.t1;Parent=K3A94_transcript-g10848.t1
contig_122	AUGUSTUS	intron	10320134	10320229	1	+	.	ID=K3A94_intron-g10848.t1;Name=K3A94_intron-g10848.t1;Parent=K3A94_transcript-g10848.t1
contig_122	AUGUSTUS	exon	10320230	10320423	.	+	.	ID=K3A94_exon-g10848.t1;Name=K3A94_exon-g10848.t1;Parent=K3A94_transcript-g10848.t1
contig_122	AUGUSTUS	CDS	10320230	10320423	1	+	2	ID=K3A94_CDS-g10848.t1;Name=K3A94_CDS-g10848.t1;Parent=K3A94_transcript-g10848.t1
contig_122	AUGUSTUS	intron	10320424	10320511	1	+	.	ID=K3A94_intron-g10848.t1;Name=K3A94_intron-g10848.t1;Parent=K3A94_transcript-g10848.t1
contig_122	AUGUSTUS	exon	10320512	10320655	.	+	.	ID=K3A94_exon-g10848.t1;Name=K3A94_exon-g10848.t1;Parent=K3A94_transcript-g10848.t1
contig_122	AUGUSTUS	CDS	10320512	10320655	1	+	0	ID=K3A94_CDS-g10848.t1;Name=K3A94_CDS-g10848.t1;Parent=K3A94_transcript-g10848.t1
contig_122	AUGUSTUS	intron	10320656	10320710	1	+	.	ID=K3A94_intron-g10848.t1;Name=K3A94_intron-g10848.t1;Parent=K3A94_transcript-g10848.t1
contig_122	AUGUSTUS	exon	10320711	10320797	.	+	.	ID=K3A94_exon-g10848.t1;Name=K3A94_exon-g10848.t1;Parent=K3A94_transcript-g10848.t1
contig_122	AUGUSTUS	CDS	10320711	10320797	0.93	+	0	ID=K3A94_CDS-g10848.t1;Name=K3A94_CDS-g10848.t1;Parent=K3A94_transcript-g10848.t1
contig_122	AUGUSTUS	stop_codon	10320795	10320797	.	+	0	ID=K3A94_stop_codon-g10848.t1;Name=K3A94_stop_codon-g10848.t1;Parent=K3A94_transcript-g10848.t1
contig_122	AUGUSTUS	gene	10323131	10327316	0.93	+	.	ID=K3A94_g10849;Name=K3A94_g10849
contig_122	GeneMark.hmm	gene	10323131	10325293	.	+	.	ID=K3A94_3321_g;Name=K3A94_3321_g
contig_122	AUGUSTUS	transcript	10323131	10327316	0.93	+	.	ID=K3A94_transcript-g10849.t1;Name=K3A94_transcript-g10849.t1;Parent=K3A94_g10849
contig_122	GeneMark.hmm	transcript	10323131	10325293	.	+	.	ID=K3A94_transcript-3321_t;Name=K3A94_transcript-3321_t;Parent=K3A94_3321_g
contig_122	AUGUSTUS	start_codon	10323131	10323133	.	+	0	ID=K3A94_start_codon-g10849.t1;Name=K3A94_start_codon-g10849.t1;Parent=K3A94_transcript-g10849.t1
contig_122	GeneMark.hmm	start_codon	10323131	10323133	.	+	0	ID=K3A94_start_codon-3321_t;Name=K3A94_start_codon-3321_t;Parent=K3A94_transcript-3321_t
contig_122	AUGUSTUS	exon	10323131	10323137	.	+	.	ID=K3A94_exon-g10849.t1;Name=K3A94_exon-g10849.t1;Parent=K3A94_transcript-g10849.t1
contig_122	GeneMark.hmm	exon	10323131	10323137	0	+	.	ID=K3A94_exon-3321_t;Name=K3A94_exon-3321_t;Parent=K3A94_transcript-3321_t
contig_122	AUGUSTUS	CDS	10323131	10323137	0.94	+	0	ID=K3A94_CDS-g10849.t1;Name=K3A94_CDS-g10849.t1;Parent=K3A94_transcript-g10849.t1
contig_122	GeneMark.hmm	CDS	10323131	10323137	.	+	0	ID=K3A94_CDS-3321_t;Name=K3A94_CDS-3321_t;Parent=K3A94_transcript-3321_t
contig_122	AUGUSTUS	intron	10323138	10323607	1	+	.	ID=K3A94_intron-g10849.t1;Name=K3A94_intron-g10849.t1;Parent=K3A94_transcript-g10849.t1
contig_122	AUGUSTUS	exon	10323608	10323807	.	+	.	ID=K3A94_exon-g10849.t1;Name=K3A94_exon-g10849.t1;Parent=K3A94_transcript-g10849.t1
contig_122	GeneMark.hmm	exon	10323608	10323807	0	+	.	ID=K3A94_exon-3321_t;Name=K3A94_exon-3321_t;Parent=K3A94_transcript-3321_t
contig_122	AUGUSTUS	CDS	10323608	10323807	1	+	2	ID=K3A94_CDS-g10849.t1;Name=K3A94_CDS-g10849.t1;Parent=K3A94_transcript-g10849.t1
contig_122	GeneMark.hmm	CDS	10323608	10323807	.	+	2	ID=K3A94_CDS-3321_t;Name=K3A94_CDS-3321_t;Parent=K3A94_transcript-3321_t
contig_122	AUGUSTUS	intron	10323808	10325004	1	+	.	ID=K3A94_intron-g10849.t1;Name=K3A94_intron-g10849.t1;Parent=K3A94_transcript-g10849.t1
contig_122	AUGUSTUS	exon	10325005	10325148	.	+	.	ID=K3A94_exon-g10849.t1;Name=K3A94_exon-g10849.t1;Parent=K3A94_transcript-g10849.t1
contig_122	GeneMark.hmm	exon	10325005	10325148	0	+	.	ID=K3A94_exon-3321_t;Name=K3A94_exon-3321_t;Parent=K3A94_transcript-3321_t
contig_122	AUGUSTUS	CDS	10325005	10325148	1	+	0	ID=K3A94_CDS-g10849.t1;Name=K3A94_CDS-g10849.t1;Parent=K3A94_transcript-g10849.t1
contig_122	GeneMark.hmm	CDS	10325005	10325148	.	+	0	ID=K3A94_CDS-3321_t;Name=K3A94_CDS-3321_t;Parent=K3A94_transcript-3321_t
contig_122	AUGUSTUS	intron	10325149	10325206	1	+	.	ID=K3A94_intron-g10849.t1;Name=K3A94_intron-g10849.t1;Parent=K3A94_transcript-g10849.t1
contig_122	AUGUSTUS	exon	10325207	10325281	.	+	.	ID=K3A94_exon-g10849.t1;Name=K3A94_exon-g10849.t1;Parent=K3A94_transcript-g10849.t1
contig_122	GeneMark.hmm	exon	10325207	10325293	0	+	.	ID=K3A94_exon-3321_t;Name=K3A94_exon-3321_t;Parent=K3A94_transcript-3321_t
contig_122	AUGUSTUS	CDS	10325207	10325281	1	+	0	ID=K3A94_CDS-g10849.t1;Name=K3A94_CDS-g10849.t1;Parent=K3A94_transcript-g10849.t1
contig_122	GeneMark.hmm	CDS	10325207	10325293	.	+	0	ID=K3A94_CDS-3321_t;Name=K3A94_CDS-3321_t;Parent=K3A94_transcript-3321_t
contig_122	AUGUSTUS	intron	10325282	10327211	1	+	.	ID=K3A94_intron-g10849.t1;Name=K3A94_intron-g10849.t1;Parent=K3A94_transcript-g10849.t1
contig_122	GeneMark.hmm	stop_codon	10325291	10325293	.	+	0	ID=K3A94_stop_codon-3321_t;Name=K3A94_stop_codon-3321_t;Parent=K3A94_transcript-3321_t
contig_122	AUGUSTUS	exon	10327212	10327316	.	+	.	ID=K3A94_exon-g10849.t1;Name=K3A94_exon-g10849.t1;Parent=K3A94_transcript-g10849.t1
contig_122	AUGUSTUS	CDS	10327212	10327316	0.99	+	0	ID=K3A94_CDS-g10849.t1;Name=K3A94_CDS-g10849.t1;Parent=K3A94_transcript-g10849.t1
contig_122	AUGUSTUS	stop_codon	10327314	10327316	.	+	0	ID=K3A94_stop_codon-g10849.t1;Name=K3A94_stop_codon-g10849.t1;Parent=K3A94_transcript-g10849.t1
contig_122	AUGUSTUS	gene	10381611	10390583	0.14	-	.	ID=K3A94_g10850;Name=K3A94_g10850
contig_122	AUGUSTUS	transcript	10381611	10390583	0.14	-	.	ID=K3A94_transcript-g10850.t1;Name=K3A94_transcript-g10850.t1;Parent=K3A94_g10850
contig_122	AUGUSTUS	stop_codon	10381611	10381613	.	-	0	ID=K3A94_stop_codon-g10850.t1;Name=K3A94_stop_codon-g10850.t1;Parent=K3A94_transcript-g10850.t1
contig_122	AUGUSTUS	exon	10381611	10381654	.	-	.	ID=K3A94_exon-g10850.t1;Name=K3A94_exon-g10850.t1;Parent=K3A94_transcript-g10850.t1
contig_122	AUGUSTUS	CDS	10381611	10381654	1	-	2	ID=K3A94_CDS-g10850.t1;Name=K3A94_CDS-g10850.t1;Parent=K3A94_transcript-g10850.t1
contig_122	AUGUSTUS	intron	10381655	10381711	1	-	.	ID=K3A94_intron-g10850.t1;Name=K3A94_intron-g10850.t1;Parent=K3A94_transcript-g10850.t1
contig_122	AUGUSTUS	exon	10381712	10381737	.	-	.	ID=K3A94_exon-g10850.t1;Name=K3A94_exon-g10850.t1;Parent=K3A94_transcript-g10850.t1
contig_122	AUGUSTUS	CDS	10381712	10381737	1	-	1	ID=K3A94_CDS-g10850.t1;Name=K3A94_CDS-g10850.t1;Parent=K3A94_transcript-g10850.t1
contig_122	AUGUSTUS	intron	10381738	10381818	1	-	.	ID=K3A94_intron-g10850.t1;Name=K3A94_intron-g10850.t1;Parent=K3A94_transcript-g10850.t1
contig_122	AUGUSTUS	exon	10381819	10381829	.	-	.	ID=K3A94_exon-g10850.t1;Name=K3A94_exon-g10850.t1;Parent=K3A94_transcript-g10850.t1
contig_122	AUGUSTUS	CDS	10381819	10381829	1	-	0	ID=K3A94_CDS-g10850.t1;Name=K3A94_CDS-g10850.t1;Parent=K3A94_transcript-g10850.t1
contig_122	AUGUSTUS	intron	10381830	10384763	0.45	-	.	ID=K3A94_intron-g10850.t1;Name=K3A94_intron-g10850.t1;Parent=K3A94_transcript-g10850.t1
contig_122	AUGUSTUS	exon	10384764	10384878	.	-	.	ID=K3A94_exon-g10850.t1;Name=K3A94_exon-g10850.t1;Parent=K3A94_transcript-g10850.t1
contig_122	AUGUSTUS	CDS	10384764	10384878	0.44	-	1	ID=K3A94_CDS-g10850.t1;Name=K3A94_CDS-g10850.t1;Parent=K3A94_transcript-g10850.t1
contig_122	AUGUSTUS	intron	10384879	10389215	0.6	-	.	ID=K3A94_intron-g10850.t1;Name=K3A94_intron-g10850.t1;Parent=K3A94_transcript-g10850.t1
contig_122	AUGUSTUS	exon	10389216	10389471	.	-	.	ID=K3A94_exon-g10850.t1;Name=K3A94_exon-g10850.t1;Parent=K3A94_transcript-g10850.t1
contig_122	AUGUSTUS	CDS	10389216	10389471	0.62	-	2	ID=K3A94_CDS-g10850.t1;Name=K3A94_CDS-g10850.t1;Parent=K3A94_transcript-g10850.t1
contig_122	AUGUSTUS	intron	10389472	10390426	0.27	-	.	ID=K3A94_intron-g10850.t1;Name=K3A94_intron-g10850.t1;Parent=K3A94_transcript-g10850.t1
contig_122	AUGUSTUS	exon	10390427	10390583	.	-	.	ID=K3A94_exon-g10850.t1;Name=K3A94_exon-g10850.t1;Parent=K3A94_transcript-g10850.t1
contig_122	AUGUSTUS	CDS	10390427	10390583	0.27	-	0	ID=K3A94_CDS-g10850.t1;Name=K3A94_CDS-g10850.t1;Parent=K3A94_transcript-g10850.t1
contig_122	AUGUSTUS	start_codon	10390581	10390583	.	-	0	ID=K3A94_start_codon-g10850.t1;Name=K3A94_start_codon-g10850.t1;Parent=K3A94_transcript-g10850.t1
contig_122	AUGUSTUS	gene	10404378	10410538	0.12	-	.	ID=K3A94_g10851;Name=K3A94_g10851
contig_122	AUGUSTUS	transcript	10404378	10410538	0.12	-	.	ID=K3A94_transcript-g10851.t1;Name=K3A94_transcript-g10851.t1;Parent=K3A94_g10851
contig_122	AUGUSTUS	stop_codon	10404378	10404380	.	-	0	ID=K3A94_stop_codon-g10851.t1;Name=K3A94_stop_codon-g10851.t1;Parent=K3A94_transcript-g10851.t1
contig_122	AUGUSTUS	exon	10404378	10404689	.	-	.	ID=K3A94_exon-g10851.t1;Name=K3A94_exon-g10851.t1;Parent=K3A94_transcript-g10851.t1
contig_122	AUGUSTUS	CDS	10404378	10404689	1	-	0	ID=K3A94_CDS-g10851.t1;Name=K3A94_CDS-g10851.t1;Parent=K3A94_transcript-g10851.t1
contig_122	AUGUSTUS	intron	10404690	10404748	0.99	-	.	ID=K3A94_intron-g10851.t1;Name=K3A94_intron-g10851.t1;Parent=K3A94_transcript-g10851.t1
contig_122	AUGUSTUS	exon	10404749	10406362	.	-	.	ID=K3A94_exon-g10851.t1;Name=K3A94_exon-g10851.t1;Parent=K3A94_transcript-g10851.t1
contig_122	AUGUSTUS	CDS	10404749	10406362	0.83	-	0	ID=K3A94_CDS-g10851.t1;Name=K3A94_CDS-g10851.t1;Parent=K3A94_transcript-g10851.t1
contig_122	AUGUSTUS	intron	10406363	10407067	0.79	-	.	ID=K3A94_intron-g10851.t1;Name=K3A94_intron-g10851.t1;Parent=K3A94_transcript-g10851.t1
contig_122	AUGUSTUS	exon	10407068	10407525	.	-	.	ID=K3A94_exon-g10851.t1;Name=K3A94_exon-g10851.t1;Parent=K3A94_transcript-g10851.t1
contig_122	AUGUSTUS	CDS	10407068	10407525	0.41	-	2	ID=K3A94_CDS-g10851.t1;Name=K3A94_CDS-g10851.t1;Parent=K3A94_transcript-g10851.t1
contig_122	AUGUSTUS	intron	10407526	10408104	0.53	-	.	ID=K3A94_intron-g10851.t1;Name=K3A94_intron-g10851.t1;Parent=K3A94_transcript-g10851.t1
contig_122	AUGUSTUS	exon	10408105	10408698	.	-	.	ID=K3A94_exon-g10851.t1;Name=K3A94_exon-g10851.t1;Parent=K3A94_transcript-g10851.t1
contig_122	AUGUSTUS	CDS	10408105	10408698	0.96	-	2	ID=K3A94_CDS-g10851.t1;Name=K3A94_CDS-g10851.t1;Parent=K3A94_transcript-g10851.t1
contig_122	AUGUSTUS	intron	10408699	10410474	0.52	-	.	ID=K3A94_intron-g10851.t1;Name=K3A94_intron-g10851.t1;Parent=K3A94_transcript-g10851.t1
contig_122	AUGUSTUS	exon	10410475	10410538	.	-	.	ID=K3A94_exon-g10851.t1;Name=K3A94_exon-g10851.t1;Parent=K3A94_transcript-g10851.t1
contig_122	AUGUSTUS	CDS	10410475	10410538	0.32	-	0	ID=K3A94_CDS-g10851.t1;Name=K3A94_CDS-g10851.t1;Parent=K3A94_transcript-g10851.t1
contig_122	AUGUSTUS	start_codon	10410536	10410538	.	-	0	ID=K3A94_start_codon-g10851.t1;Name=K3A94_start_codon-g10851.t1;Parent=K3A94_transcript-g10851.t1
contig_122	AUGUSTUS	gene	10421206	10423004	0.95	-	.	ID=K3A94_g10852;Name=K3A94_g10852
contig_122	AUGUSTUS	transcript	10421206	10423004	0.95	-	.	ID=K3A94_transcript-g10852.t1;Name=K3A94_transcript-g10852.t1;Parent=K3A94_g10852
contig_122	AUGUSTUS	stop_codon	10421206	10421208	.	-	0	ID=K3A94_stop_codon-g10852.t1;Name=K3A94_stop_codon-g10852.t1;Parent=K3A94_transcript-g10852.t1
contig_122	AUGUSTUS	exon	10421206	10421514	.	-	.	ID=K3A94_exon-g10852.t1;Name=K3A94_exon-g10852.t1;Parent=K3A94_transcript-g10852.t1
contig_122	AUGUSTUS	CDS	10421206	10421514	0.98	-	0	ID=K3A94_CDS-g10852.t1;Name=K3A94_CDS-g10852.t1;Parent=K3A94_transcript-g10852.t1
contig_122	AUGUSTUS	intron	10421515	10421574	1	-	.	ID=K3A94_intron-g10852.t1;Name=K3A94_intron-g10852.t1;Parent=K3A94_transcript-g10852.t1
contig_122	AUGUSTUS	exon	10421575	10421610	.	-	.	ID=K3A94_exon-g10852.t1;Name=K3A94_exon-g10852.t1;Parent=K3A94_transcript-g10852.t1
contig_122	AUGUSTUS	CDS	10421575	10421610	1	-	0	ID=K3A94_CDS-g10852.t1;Name=K3A94_CDS-g10852.t1;Parent=K3A94_transcript-g10852.t1
contig_122	AUGUSTUS	intron	10421611	10421667	1	-	.	ID=K3A94_intron-g10852.t1;Name=K3A94_intron-g10852.t1;Parent=K3A94_transcript-g10852.t1
contig_122	AUGUSTUS	exon	10421668	10421891	.	-	.	ID=K3A94_exon-g10852.t1;Name=K3A94_exon-g10852.t1;Parent=K3A94_transcript-g10852.t1
contig_122	AUGUSTUS	CDS	10421668	10421891	1	-	2	ID=K3A94_CDS-g10852.t1;Name=K3A94_CDS-g10852.t1;Parent=K3A94_transcript-g10852.t1
contig_122	AUGUSTUS	intron	10421892	10422928	1	-	.	ID=K3A94_intron-g10852.t1;Name=K3A94_intron-g10852.t1;Parent=K3A94_transcript-g10852.t1
contig_122	AUGUSTUS	exon	10422929	10423004	.	-	.	ID=K3A94_exon-g10852.t1;Name=K3A94_exon-g10852.t1;Parent=K3A94_transcript-g10852.t1
contig_122	AUGUSTUS	CDS	10422929	10423004	0.97	-	0	ID=K3A94_CDS-g10852.t1;Name=K3A94_CDS-g10852.t1;Parent=K3A94_transcript-g10852.t1
contig_122	AUGUSTUS	start_codon	10423002	10423004	.	-	0	ID=K3A94_start_codon-g10852.t1;Name=K3A94_start_codon-g10852.t1;Parent=K3A94_transcript-g10852.t1
contig_122	AUGUSTUS	gene	10439752	10442816	1	-	.	ID=K3A94_g10853;Name=K3A94_g10853
contig_122	AUGUSTUS	transcript	10439752	10442816	1	-	.	ID=K3A94_transcript-g10853.t1;Name=K3A94_transcript-g10853.t1;Parent=K3A94_g10853
contig_122	AUGUSTUS	stop_codon	10439752	10439754	.	-	0	ID=K3A94_stop_codon-g10853.t1;Name=K3A94_stop_codon-g10853.t1;Parent=K3A94_transcript-g10853.t1
contig_122	AUGUSTUS	exon	10439752	10440060	.	-	.	ID=K3A94_exon-g10853.t1;Name=K3A94_exon-g10853.t1;Parent=K3A94_transcript-g10853.t1
contig_122	AUGUSTUS	CDS	10439752	10440060	1	-	0	ID=K3A94_CDS-g10853.t1;Name=K3A94_CDS-g10853.t1;Parent=K3A94_transcript-g10853.t1
contig_122	AUGUSTUS	intron	10440061	10440115	1	-	.	ID=K3A94_intron-g10853.t1;Name=K3A94_intron-g10853.t1;Parent=K3A94_transcript-g10853.t1
contig_122	AUGUSTUS	exon	10440116	10440151	.	-	.	ID=K3A94_exon-g10853.t1;Name=K3A94_exon-g10853.t1;Parent=K3A94_transcript-g10853.t1
contig_122	AUGUSTUS	CDS	10440116	10440151	1	-	0	ID=K3A94_CDS-g10853.t1;Name=K3A94_CDS-g10853.t1;Parent=K3A94_transcript-g10853.t1
contig_122	AUGUSTUS	intron	10440152	10440212	1	-	.	ID=K3A94_intron-g10853.t1;Name=K3A94_intron-g10853.t1;Parent=K3A94_transcript-g10853.t1
contig_122	AUGUSTUS	exon	10440213	10440430	.	-	.	ID=K3A94_exon-g10853.t1;Name=K3A94_exon-g10853.t1;Parent=K3A94_transcript-g10853.t1
contig_122	AUGUSTUS	CDS	10440213	10440430	1	-	2	ID=K3A94_CDS-g10853.t1;Name=K3A94_CDS-g10853.t1;Parent=K3A94_transcript-g10853.t1
contig_122	AUGUSTUS	intron	10440431	10442740	1	-	.	ID=K3A94_intron-g10853.t1;Name=K3A94_intron-g10853.t1;Parent=K3A94_transcript-g10853.t1
contig_122	AUGUSTUS	exon	10442741	10442816	.	-	.	ID=K3A94_exon-g10853.t1;Name=K3A94_exon-g10853.t1;Parent=K3A94_transcript-g10853.t1
contig_122	AUGUSTUS	CDS	10442741	10442816	1	-	0	ID=K3A94_CDS-g10853.t1;Name=K3A94_CDS-g10853.t1;Parent=K3A94_transcript-g10853.t1
contig_122	AUGUSTUS	start_codon	10442814	10442816	.	-	0	ID=K3A94_start_codon-g10853.t1;Name=K3A94_start_codon-g10853.t1;Parent=K3A94_transcript-g10853.t1
contig_122	AUGUSTUS	gene	10449519	10461612	0.63	-	.	ID=K3A94_g10854;Name=K3A94_g10854
contig_122	GeneMark.hmm	gene	10449519	10449891	.	-	.	ID=K3A94_3326_g;Name=K3A94_3326_g
contig_122	AUGUSTUS	transcript	10449519	10461612	0.63	-	.	ID=K3A94_transcript-g10854.t1;Name=K3A94_transcript-g10854.t1;Parent=K3A94_g10854
contig_122	GeneMark.hmm	transcript	10449519	10449891	.	-	.	ID=K3A94_transcript-3326_t;Name=K3A94_transcript-3326_t;Parent=K3A94_3326_g
contig_122	AUGUSTUS	stop_codon	10449519	10449521	.	-	0	ID=K3A94_stop_codon-g10854.t1;Name=K3A94_stop_codon-g10854.t1;Parent=K3A94_transcript-g10854.t1
contig_122	GeneMark.hmm	stop_codon	10449519	10449521	.	-	0	ID=K3A94_stop_codon-3326_t;Name=K3A94_stop_codon-3326_t;Parent=K3A94_transcript-3326_t
contig_122	AUGUSTUS	exon	10449519	10449818	.	-	.	ID=K3A94_exon-g10854.t1;Name=K3A94_exon-g10854.t1;Parent=K3A94_transcript-g10854.t1
contig_122	GeneMark.hmm	exon	10449519	10449818	0	-	.	ID=K3A94_exon-3326_t;Name=K3A94_exon-3326_t;Parent=K3A94_transcript-3326_t
contig_122	AUGUSTUS	CDS	10449519	10449818	1	-	0	ID=K3A94_CDS-g10854.t1;Name=K3A94_CDS-g10854.t1;Parent=K3A94_transcript-g10854.t1
contig_122	GeneMark.hmm	CDS	10449519	10449818	.	-	0	ID=K3A94_CDS-3326_t;Name=K3A94_CDS-3326_t;Parent=K3A94_transcript-3326_t
contig_122	AUGUSTUS	intron	10449819	10449888	1	-	.	ID=K3A94_intron-g10854.t1;Name=K3A94_intron-g10854.t1;Parent=K3A94_transcript-g10854.t1
contig_122	GeneMark.hmm	start_codon	10449889	10449891	.	-	0	ID=K3A94_start_codon-3326_t;Name=K3A94_start_codon-3326_t;Parent=K3A94_transcript-3326_t
contig_122	AUGUSTUS	exon	10449889	10449924	.	-	.	ID=K3A94_exon-g10854.t1;Name=K3A94_exon-g10854.t1;Parent=K3A94_transcript-g10854.t1
contig_122	GeneMark.hmm	exon	10449889	10449891	0	-	.	ID=K3A94_exon-3326_t;Name=K3A94_exon-3326_t;Parent=K3A94_transcript-3326_t
contig_122	AUGUSTUS	CDS	10449889	10449924	1	-	0	ID=K3A94_CDS-g10854.t1;Name=K3A94_CDS-g10854.t1;Parent=K3A94_transcript-g10854.t1
contig_122	GeneMark.hmm	CDS	10449889	10449891	.	-	0	ID=K3A94_CDS-3326_t;Name=K3A94_CDS-3326_t;Parent=K3A94_transcript-3326_t
contig_122	AUGUSTUS	intron	10449925	10449985	1	-	.	ID=K3A94_intron-g10854.t1;Name=K3A94_intron-g10854.t1;Parent=K3A94_transcript-g10854.t1
contig_122	AUGUSTUS	exon	10449986	10450245	.	-	.	ID=K3A94_exon-g10854.t1;Name=K3A94_exon-g10854.t1;Parent=K3A94_transcript-g10854.t1
contig_122	AUGUSTUS	CDS	10449986	10450245	1	-	2	ID=K3A94_CDS-g10854.t1;Name=K3A94_CDS-g10854.t1;Parent=K3A94_transcript-g10854.t1
contig_122	AUGUSTUS	intron	10450246	10461536	1	-	.	ID=K3A94_intron-g10854.t1;Name=K3A94_intron-g10854.t1;Parent=K3A94_transcript-g10854.t1
contig_122	AUGUSTUS	exon	10461537	10461612	.	-	.	ID=K3A94_exon-g10854.t1;Name=K3A94_exon-g10854.t1;Parent=K3A94_transcript-g10854.t1
contig_122	AUGUSTUS	CDS	10461537	10461612	0.63	-	0	ID=K3A94_CDS-g10854.t1;Name=K3A94_CDS-g10854.t1;Parent=K3A94_transcript-g10854.t1
contig_122	AUGUSTUS	start_codon	10461610	10461612	.	-	0	ID=K3A94_start_codon-g10854.t1;Name=K3A94_start_codon-g10854.t1;Parent=K3A94_transcript-g10854.t1
contig_122	AUGUSTUS	gene	10490946	10506639	0.92	-	.	ID=K3A94_g10855;Name=K3A94_g10855
contig_122	AUGUSTUS	transcript	10490946	10506639	0.92	-	.	ID=K3A94_transcript-g10855.t1;Name=K3A94_transcript-g10855.t1;Parent=K3A94_g10855
contig_122	AUGUSTUS	stop_codon	10490946	10490948	.	-	0	ID=K3A94_stop_codon-g10855.t1;Name=K3A94_stop_codon-g10855.t1;Parent=K3A94_transcript-g10855.t1
contig_122	AUGUSTUS	exon	10490946	10491000	.	-	.	ID=K3A94_exon-g10855.t1;Name=K3A94_exon-g10855.t1;Parent=K3A94_transcript-g10855.t1
contig_122	AUGUSTUS	CDS	10490946	10491000	0.98	-	1	ID=K3A94_CDS-g10855.t1;Name=K3A94_CDS-g10855.t1;Parent=K3A94_transcript-g10855.t1
contig_122	AUGUSTUS	intron	10491001	10491749	0.98	-	.	ID=K3A94_intron-g10855.t1;Name=K3A94_intron-g10855.t1;Parent=K3A94_transcript-g10855.t1
contig_122	AUGUSTUS	exon	10491750	10491864	.	-	.	ID=K3A94_exon-g10855.t1;Name=K3A94_exon-g10855.t1;Parent=K3A94_transcript-g10855.t1
contig_122	AUGUSTUS	CDS	10491750	10491864	0.92	-	2	ID=K3A94_CDS-g10855.t1;Name=K3A94_CDS-g10855.t1;Parent=K3A94_transcript-g10855.t1
contig_122	AUGUSTUS	intron	10491865	10506575	0.92	-	.	ID=K3A94_intron-g10855.t1;Name=K3A94_intron-g10855.t1;Parent=K3A94_transcript-g10855.t1
contig_122	AUGUSTUS	exon	10506576	10506639	.	-	.	ID=K3A94_exon-g10855.t1;Name=K3A94_exon-g10855.t1;Parent=K3A94_transcript-g10855.t1
contig_122	AUGUSTUS	CDS	10506576	10506639	0.92	-	0	ID=K3A94_CDS-g10855.t1;Name=K3A94_CDS-g10855.t1;Parent=K3A94_transcript-g10855.t1
contig_122	AUGUSTUS	start_codon	10506637	10506639	.	-	0	ID=K3A94_start_codon-g10855.t1;Name=K3A94_start_codon-g10855.t1;Parent=K3A94_transcript-g10855.t1
contig_122	AUGUSTUS	gene	10610932	10611326	0.3	+	.	ID=K3A94_g10856;Name=K3A94_g10856
contig_122	AUGUSTUS	transcript	10610932	10611326	0.3	+	.	ID=K3A94_transcript-g10856.t1;Name=K3A94_transcript-g10856.t1;Parent=K3A94_g10856
contig_122	AUGUSTUS	start_codon	10610932	10610934	.	+	0	ID=K3A94_start_codon-g10856.t1;Name=K3A94_start_codon-g10856.t1;Parent=K3A94_transcript-g10856.t1
contig_122	AUGUSTUS	exon	10610932	10611025	.	+	.	ID=K3A94_exon-g10856.t1;Name=K3A94_exon-g10856.t1;Parent=K3A94_transcript-g10856.t1
contig_122	AUGUSTUS	CDS	10610932	10611025	0.59	+	0	ID=K3A94_CDS-g10856.t1;Name=K3A94_CDS-g10856.t1;Parent=K3A94_transcript-g10856.t1
contig_122	AUGUSTUS	intron	10611026	10611210	0.45	+	.	ID=K3A94_intron-g10856.t1;Name=K3A94_intron-g10856.t1;Parent=K3A94_transcript-g10856.t1
contig_122	AUGUSTUS	exon	10611211	10611326	.	+	.	ID=K3A94_exon-g10856.t1;Name=K3A94_exon-g10856.t1;Parent=K3A94_transcript-g10856.t1
contig_122	AUGUSTUS	CDS	10611211	10611326	0.3	+	2	ID=K3A94_CDS-g10856.t1;Name=K3A94_CDS-g10856.t1;Parent=K3A94_transcript-g10856.t1
contig_122	AUGUSTUS	stop_codon	10611324	10611326	.	+	0	ID=K3A94_stop_codon-g10856.t1;Name=K3A94_stop_codon-g10856.t1;Parent=K3A94_transcript-g10856.t1
contig_122	AUGUSTUS	gene	10824111	10825133	1	+	.	ID=K3A94_g10857;Name=K3A94_g10857
contig_122	AUGUSTUS	transcript	10824111	10825133	1	+	.	ID=K3A94_transcript-g10857.t1;Name=K3A94_transcript-g10857.t1;Parent=K3A94_g10857
contig_122	AUGUSTUS	start_codon	10824111	10824113	.	+	0	ID=K3A94_start_codon-g10857.t1;Name=K3A94_start_codon-g10857.t1;Parent=K3A94_transcript-g10857.t1
contig_122	AUGUSTUS	exon	10824111	10825133	.	+	.	ID=K3A94_exon-g10857.t1;Name=K3A94_exon-g10857.t1;Parent=K3A94_transcript-g10857.t1
contig_122	AUGUSTUS	CDS	10824111	10825133	1	+	0	ID=K3A94_CDS-g10857.t1;Name=K3A94_CDS-g10857.t1;Parent=K3A94_transcript-g10857.t1
contig_122	AUGUSTUS	stop_codon	10825131	10825133	.	+	0	ID=K3A94_stop_codon-g10857.t1;Name=K3A94_stop_codon-g10857.t1;Parent=K3A94_transcript-g10857.t1
contig_122	AUGUSTUS	gene	10866636	10882585	0.4	-	.	ID=K3A94_g10858;Name=K3A94_g10858
contig_122	AUGUSTUS	transcript	10866636	10882585	0.4	-	.	ID=K3A94_transcript-g10858.t1;Name=K3A94_transcript-g10858.t1;Parent=K3A94_g10858
contig_122	AUGUSTUS	stop_codon	10866636	10866638	.	-	0	ID=K3A94_stop_codon-g10858.t1;Name=K3A94_stop_codon-g10858.t1;Parent=K3A94_transcript-g10858.t1
contig_122	AUGUSTUS	exon	10866636	10866704	.	-	.	ID=K3A94_exon-g10858.t1;Name=K3A94_exon-g10858.t1;Parent=K3A94_transcript-g10858.t1
contig_122	AUGUSTUS	CDS	10866636	10866704	0.44	-	0	ID=K3A94_CDS-g10858.t1;Name=K3A94_CDS-g10858.t1;Parent=K3A94_transcript-g10858.t1
contig_122	AUGUSTUS	intron	10866705	10866752	0.44	-	.	ID=K3A94_intron-g10858.t1;Name=K3A94_intron-g10858.t1;Parent=K3A94_transcript-g10858.t1
contig_122	AUGUSTUS	exon	10866753	10866888	.	-	.	ID=K3A94_exon-g10858.t1;Name=K3A94_exon-g10858.t1;Parent=K3A94_transcript-g10858.t1
contig_122	AUGUSTUS	CDS	10866753	10866888	0.41	-	1	ID=K3A94_CDS-g10858.t1;Name=K3A94_CDS-g10858.t1;Parent=K3A94_transcript-g10858.t1
contig_122	AUGUSTUS	intron	10866889	10882394	0.4	-	.	ID=K3A94_intron-g10858.t1;Name=K3A94_intron-g10858.t1;Parent=K3A94_transcript-g10858.t1
contig_122	AUGUSTUS	exon	10882395	10882585	.	-	.	ID=K3A94_exon-g10858.t1;Name=K3A94_exon-g10858.t1;Parent=K3A94_transcript-g10858.t1
contig_122	AUGUSTUS	CDS	10882395	10882585	0.62	-	0	ID=K3A94_CDS-g10858.t1;Name=K3A94_CDS-g10858.t1;Parent=K3A94_transcript-g10858.t1
contig_122	AUGUSTUS	start_codon	10882583	10882585	.	-	0	ID=K3A94_start_codon-g10858.t1;Name=K3A94_start_codon-g10858.t1;Parent=K3A94_transcript-g10858.t1
contig_122	AUGUSTUS	gene	10889048	10889513	0.51	-	.	ID=K3A94_g10859;Name=K3A94_g10859
contig_122	AUGUSTUS	transcript	10889048	10889513	0.51	-	.	ID=K3A94_transcript-g10859.t1;Name=K3A94_transcript-g10859.t1;Parent=K3A94_g10859
contig_122	AUGUSTUS	stop_codon	10889048	10889050	.	-	0	ID=K3A94_stop_codon-g10859.t1;Name=K3A94_stop_codon-g10859.t1;Parent=K3A94_transcript-g10859.t1
contig_122	AUGUSTUS	exon	10889048	10889279	.	-	.	ID=K3A94_exon-g10859.t1;Name=K3A94_exon-g10859.t1;Parent=K3A94_transcript-g10859.t1
contig_122	AUGUSTUS	CDS	10889048	10889279	0.91	-	1	ID=K3A94_CDS-g10859.t1;Name=K3A94_CDS-g10859.t1;Parent=K3A94_transcript-g10859.t1
contig_122	AUGUSTUS	intron	10889280	10889433	0.56	-	.	ID=K3A94_intron-g10859.t1;Name=K3A94_intron-g10859.t1;Parent=K3A94_transcript-g10859.t1
contig_122	AUGUSTUS	exon	10889434	10889513	.	-	.	ID=K3A94_exon-g10859.t1;Name=K3A94_exon-g10859.t1;Parent=K3A94_transcript-g10859.t1
contig_122	AUGUSTUS	CDS	10889434	10889513	0.56	-	0	ID=K3A94_CDS-g10859.t1;Name=K3A94_CDS-g10859.t1;Parent=K3A94_transcript-g10859.t1
contig_122	AUGUSTUS	start_codon	10889511	10889513	.	-	0	ID=K3A94_start_codon-g10859.t1;Name=K3A94_start_codon-g10859.t1;Parent=K3A94_transcript-g10859.t1
contig_122	cmscan	gene	10910115	10910161	.	+	.	ID=K3A94_RF00032.229;Name=K3A94_RF00032.229
contig_122	cmscan	exon	10910115	10910161	.	+	.	ID=K3A94_exon-RF00032.229;Parent=K3A94_RF00032.229;product=K3A94_Histone 3' UTR stem-loop
contig_122	cmscan	mRNA	10910115	10910161	.	+	.	ID=K3A94_rna-RF00032.229;Parent=K3A94_RF00032.229;product=K3A94_Histone 3' UTR stem-loop
contig_122	AUGUSTUS	gene	11062756	11195428	0.78	+	.	ID=K3A94_g10860;Name=K3A94_g10860
contig_122	AUGUSTUS	transcript	11062756	11195428	0.78	+	.	ID=K3A94_transcript-g10860.t1;Name=K3A94_transcript-g10860.t1;Parent=K3A94_g10860
contig_122	AUGUSTUS	start_codon	11062756	11062758	.	+	0	ID=K3A94_start_codon-g10860.t1;Name=K3A94_start_codon-g10860.t1;Parent=K3A94_transcript-g10860.t1
contig_122	AUGUSTUS	exon	11062756	11062839	.	+	.	ID=K3A94_exon-g10860.t1;Name=K3A94_exon-g10860.t1;Parent=K3A94_transcript-g10860.t1
contig_122	AUGUSTUS	CDS	11062756	11062839	0.81	+	0	ID=K3A94_CDS-g10860.t1;Name=K3A94_CDS-g10860.t1;Parent=K3A94_transcript-g10860.t1
contig_122	AUGUSTUS	intron	11062840	11136412	1	+	.	ID=K3A94_intron-g10860.t1;Name=K3A94_intron-g10860.t1;Parent=K3A94_transcript-g10860.t1
contig_122	AUGUSTUS	exon	11136413	11136460	.	+	.	ID=K3A94_exon-g10860.t1;Name=K3A94_exon-g10860.t1;Parent=K3A94_transcript-g10860.t1
contig_122	AUGUSTUS	CDS	11136413	11136460	1	+	0	ID=K3A94_CDS-g10860.t1;Name=K3A94_CDS-g10860.t1;Parent=K3A94_transcript-g10860.t1
contig_122	AUGUSTUS	intron	11136461	11193904	1	+	.	ID=K3A94_intron-g10860.t1;Name=K3A94_intron-g10860.t1;Parent=K3A94_transcript-g10860.t1
contig_122	AUGUSTUS	exon	11193905	11195428	.	+	.	ID=K3A94_exon-g10860.t1;Name=K3A94_exon-g10860.t1;Parent=K3A94_transcript-g10860.t1
contig_122	AUGUSTUS	CDS	11193905	11195428	0.97	+	0	ID=K3A94_CDS-g10860.t1;Name=K3A94_CDS-g10860.t1;Parent=K3A94_transcript-g10860.t1
contig_122	AUGUSTUS	stop_codon	11195426	11195428	.	+	0	ID=K3A94_stop_codon-g10860.t1;Name=K3A94_stop_codon-g10860.t1;Parent=K3A94_transcript-g10860.t1
contig_122	AUGUSTUS	gene	11199879	11200500	1	+	.	ID=K3A94_g10861;Name=K3A94_g10861
contig_122	GeneMark.hmm	gene	11199879	11200500	.	+	.	ID=K3A94_12020_g;Name=K3A94_12020_g
contig_122	AUGUSTUS	transcript	11199879	11200500	1	+	.	ID=K3A94_transcript-g10861.t1;Name=K3A94_transcript-g10861.t1;Parent=K3A94_g10861
contig_122	GeneMark.hmm	transcript	11199879	11200500	.	+	.	ID=K3A94_transcript-12020_t;Name=K3A94_transcript-12020_t;Parent=K3A94_12020_g
contig_122	AUGUSTUS	start_codon	11199879	11199881	.	+	0	ID=K3A94_start_codon-g10861.t1;Name=K3A94_start_codon-g10861.t1;Parent=K3A94_transcript-g10861.t1
contig_122	GeneMark.hmm	start_codon	11199879	11199881	.	+	0	ID=K3A94_start_codon-12020_t;Name=K3A94_start_codon-12020_t;Parent=K3A94_transcript-12020_t
contig_122	AUGUSTUS	exon	11199879	11199923	.	+	.	ID=K3A94_exon-g10861.t1;Name=K3A94_exon-g10861.t1;Parent=K3A94_transcript-g10861.t1
contig_122	GeneMark.hmm	exon	11199879	11199923	0	+	.	ID=K3A94_exon-12020_t;Name=K3A94_exon-12020_t;Parent=K3A94_transcript-12020_t
contig_122	AUGUSTUS	CDS	11199879	11199923	1	+	0	ID=K3A94_CDS-g10861.t1;Name=K3A94_CDS-g10861.t1;Parent=K3A94_transcript-g10861.t1
contig_122	GeneMark.hmm	CDS	11199879	11199923	.	+	0	ID=K3A94_CDS-12020_t;Name=K3A94_CDS-12020_t;Parent=K3A94_transcript-12020_t
contig_122	AUGUSTUS	intron	11199924	11200095	1	+	.	ID=K3A94_intron-g10861.t1;Name=K3A94_intron-g10861.t1;Parent=K3A94_transcript-g10861.t1
contig_122	AUGUSTUS	exon	11200096	11200176	.	+	.	ID=K3A94_exon-g10861.t1;Name=K3A94_exon-g10861.t1;Parent=K3A94_transcript-g10861.t1
contig_122	GeneMark.hmm	exon	11200096	11200500	0	+	.	ID=K3A94_exon-12020_t;Name=K3A94_exon-12020_t;Parent=K3A94_transcript-12020_t
contig_122	AUGUSTUS	CDS	11200096	11200176	1	+	0	ID=K3A94_CDS-g10861.t1;Name=K3A94_CDS-g10861.t1;Parent=K3A94_transcript-g10861.t1
contig_122	GeneMark.hmm	CDS	11200096	11200500	.	+	0	ID=K3A94_CDS-12020_t;Name=K3A94_CDS-12020_t;Parent=K3A94_transcript-12020_t
contig_122	AUGUSTUS	intron	11200177	11200227	1	+	.	ID=K3A94_intron-g10861.t1;Name=K3A94_intron-g10861.t1;Parent=K3A94_transcript-g10861.t1
contig_122	AUGUSTUS	exon	11200228	11200500	.	+	.	ID=K3A94_exon-g10861.t1;Name=K3A94_exon-g10861.t1;Parent=K3A94_transcript-g10861.t1
contig_122	AUGUSTUS	CDS	11200228	11200500	1	+	0	ID=K3A94_CDS-g10861.t1;Name=K3A94_CDS-g10861.t1;Parent=K3A94_transcript-g10861.t1
contig_122	AUGUSTUS	stop_codon	11200498	11200500	.	+	0	ID=K3A94_stop_codon-g10861.t1;Name=K3A94_stop_codon-g10861.t1;Parent=K3A94_transcript-g10861.t1
contig_122	GeneMark.hmm	stop_codon	11200498	11200500	.	+	0	ID=K3A94_stop_codon-12020_t;Name=K3A94_stop_codon-12020_t;Parent=K3A94_transcript-12020_t
contig_122	AUGUSTUS	gene	11234813	11254623	0.44	-	.	ID=K3A94_g10862;Name=K3A94_g10862
contig_122	AUGUSTUS	transcript	11234813	11254623	0.44	-	.	ID=K3A94_transcript-g10862.t1;Name=K3A94_transcript-g10862.t1;Parent=K3A94_g10862
contig_122	AUGUSTUS	stop_codon	11234813	11234815	.	-	0	ID=K3A94_stop_codon-g10862.t1;Name=K3A94_stop_codon-g10862.t1;Parent=K3A94_transcript-g10862.t1
contig_122	AUGUSTUS	exon	11234813	11235130	.	-	.	ID=K3A94_exon-g10862.t1;Name=K3A94_exon-g10862.t1;Parent=K3A94_transcript-g10862.t1
contig_122	AUGUSTUS	CDS	11234813	11235130	1	-	0	ID=K3A94_CDS-g10862.t1;Name=K3A94_CDS-g10862.t1;Parent=K3A94_transcript-g10862.t1
contig_122	AUGUSTUS	intron	11235131	11238391	1	-	.	ID=K3A94_intron-g10862.t1;Name=K3A94_intron-g10862.t1;Parent=K3A94_transcript-g10862.t1
contig_122	AUGUSTUS	exon	11238392	11238648	.	-	.	ID=K3A94_exon-g10862.t1;Name=K3A94_exon-g10862.t1;Parent=K3A94_transcript-g10862.t1
contig_122	AUGUSTUS	CDS	11238392	11238648	1	-	2	ID=K3A94_CDS-g10862.t1;Name=K3A94_CDS-g10862.t1;Parent=K3A94_transcript-g10862.t1
contig_122	AUGUSTUS	intron	11238649	11249243	1	-	.	ID=K3A94_intron-g10862.t1;Name=K3A94_intron-g10862.t1;Parent=K3A94_transcript-g10862.t1
contig_122	AUGUSTUS	exon	11249244	11249300	.	-	.	ID=K3A94_exon-g10862.t1;Name=K3A94_exon-g10862.t1;Parent=K3A94_transcript-g10862.t1
contig_122	AUGUSTUS	CDS	11249244	11249300	1	-	2	ID=K3A94_CDS-g10862.t1;Name=K3A94_CDS-g10862.t1;Parent=K3A94_transcript-g10862.t1
contig_122	AUGUSTUS	intron	11249301	11250322	1	-	.	ID=K3A94_intron-g10862.t1;Name=K3A94_intron-g10862.t1;Parent=K3A94_transcript-g10862.t1
contig_122	AUGUSTUS	exon	11250323	11250401	.	-	.	ID=K3A94_exon-g10862.t1;Name=K3A94_exon-g10862.t1;Parent=K3A94_transcript-g10862.t1
contig_122	AUGUSTUS	CDS	11250323	11250401	1	-	0	ID=K3A94_CDS-g10862.t1;Name=K3A94_CDS-g10862.t1;Parent=K3A94_transcript-g10862.t1
contig_122	AUGUSTUS	intron	11250402	11254452	1	-	.	ID=K3A94_intron-g10862.t1;Name=K3A94_intron-g10862.t1;Parent=K3A94_transcript-g10862.t1
contig_122	AUGUSTUS	exon	11254453	11254540	.	-	.	ID=K3A94_exon-g10862.t1;Name=K3A94_exon-g10862.t1;Parent=K3A94_transcript-g10862.t1
contig_122	AUGUSTUS	CDS	11254453	11254540	0.45	-	1	ID=K3A94_CDS-g10862.t1;Name=K3A94_CDS-g10862.t1;Parent=K3A94_transcript-g10862.t1
contig_122	AUGUSTUS	intron	11254541	11254594	0.44	-	.	ID=K3A94_intron-g10862.t1;Name=K3A94_intron-g10862.t1;Parent=K3A94_transcript-g10862.t1
contig_122	AUGUSTUS	exon	11254595	11254623	.	-	.	ID=K3A94_exon-g10862.t1;Name=K3A94_exon-g10862.t1;Parent=K3A94_transcript-g10862.t1
contig_122	AUGUSTUS	CDS	11254595	11254623	0.78	-	0	ID=K3A94_CDS-g10862.t1;Name=K3A94_CDS-g10862.t1;Parent=K3A94_transcript-g10862.t1
contig_122	AUGUSTUS	start_codon	11254621	11254623	.	-	0	ID=K3A94_start_codon-g10862.t1;Name=K3A94_start_codon-g10862.t1;Parent=K3A94_transcript-g10862.t1
contig_122	AUGUSTUS	gene	11288496	11289303	0.4	-	.	ID=K3A94_g10863;Name=K3A94_g10863
contig_122	AUGUSTUS	transcript	11288496	11289303	0.4	-	.	ID=K3A94_transcript-g10863.t1;Name=K3A94_transcript-g10863.t1;Parent=K3A94_g10863
contig_122	AUGUSTUS	stop_codon	11288496	11288498	.	-	0	ID=K3A94_stop_codon-g10863.t1;Name=K3A94_stop_codon-g10863.t1;Parent=K3A94_transcript-g10863.t1
contig_122	AUGUSTUS	exon	11288496	11288903	.	-	.	ID=K3A94_exon-g10863.t1;Name=K3A94_exon-g10863.t1;Parent=K3A94_transcript-g10863.t1
contig_122	AUGUSTUS	CDS	11288496	11288903	0.43	-	0	ID=K3A94_CDS-g10863.t1;Name=K3A94_CDS-g10863.t1;Parent=K3A94_transcript-g10863.t1
contig_122	AUGUSTUS	intron	11288904	11289063	0.4	-	.	ID=K3A94_intron-g10863.t1;Name=K3A94_intron-g10863.t1;Parent=K3A94_transcript-g10863.t1
contig_122	AUGUSTUS	exon	11289064	11289303	.	-	.	ID=K3A94_exon-g10863.t1;Name=K3A94_exon-g10863.t1;Parent=K3A94_transcript-g10863.t1
contig_122	AUGUSTUS	CDS	11289064	11289303	0.56	-	0	ID=K3A94_CDS-g10863.t1;Name=K3A94_CDS-g10863.t1;Parent=K3A94_transcript-g10863.t1
contig_122	AUGUSTUS	start_codon	11289301	11289303	.	-	0	ID=K3A94_start_codon-g10863.t1;Name=K3A94_start_codon-g10863.t1;Parent=K3A94_transcript-g10863.t1
contig_122	AUGUSTUS	gene	11329299	11349296	0.17	-	.	ID=K3A94_g10864;Name=K3A94_g10864
contig_122	AUGUSTUS	transcript	11329299	11349296	0.17	-	.	ID=K3A94_transcript-g10864.t1;Name=K3A94_transcript-g10864.t1;Parent=K3A94_g10864
contig_122	AUGUSTUS	stop_codon	11329299	11329301	.	-	0	ID=K3A94_stop_codon-g10864.t1;Name=K3A94_stop_codon-g10864.t1;Parent=K3A94_transcript-g10864.t1
contig_122	AUGUSTUS	exon	11329299	11329483	.	-	.	ID=K3A94_exon-g10864.t1;Name=K3A94_exon-g10864.t1;Parent=K3A94_transcript-g10864.t1
contig_122	AUGUSTUS	CDS	11329299	11329483	0.36	-	2	ID=K3A94_CDS-g10864.t1;Name=K3A94_CDS-g10864.t1;Parent=K3A94_transcript-g10864.t1
contig_122	AUGUSTUS	intron	11329484	11339267	0.22	-	.	ID=K3A94_intron-g10864.t1;Name=K3A94_intron-g10864.t1;Parent=K3A94_transcript-g10864.t1
contig_122	AUGUSTUS	exon	11339268	11339346	.	-	.	ID=K3A94_exon-g10864.t1;Name=K3A94_exon-g10864.t1;Parent=K3A94_transcript-g10864.t1
contig_122	AUGUSTUS	CDS	11339268	11339346	0.27	-	0	ID=K3A94_CDS-g10864.t1;Name=K3A94_CDS-g10864.t1;Parent=K3A94_transcript-g10864.t1
contig_122	AUGUSTUS	intron	11339347	11344484	1	-	.	ID=K3A94_intron-g10864.t1;Name=K3A94_intron-g10864.t1;Parent=K3A94_transcript-g10864.t1
contig_122	AUGUSTUS	exon	11344485	11344664	.	-	.	ID=K3A94_exon-g10864.t1;Name=K3A94_exon-g10864.t1;Parent=K3A94_transcript-g10864.t1
contig_122	AUGUSTUS	CDS	11344485	11344664	1	-	0	ID=K3A94_CDS-g10864.t1;Name=K3A94_CDS-g10864.t1;Parent=K3A94_transcript-g10864.t1
contig_122	AUGUSTUS	intron	11344665	11344725	1	-	.	ID=K3A94_intron-g10864.t1;Name=K3A94_intron-g10864.t1;Parent=K3A94_transcript-g10864.t1
contig_122	AUGUSTUS	exon	11344726	11344848	.	-	.	ID=K3A94_exon-g10864.t1;Name=K3A94_exon-g10864.t1;Parent=K3A94_transcript-g10864.t1
contig_122	AUGUSTUS	CDS	11344726	11344848	1	-	0	ID=K3A94_CDS-g10864.t1;Name=K3A94_CDS-g10864.t1;Parent=K3A94_transcript-g10864.t1
contig_122	AUGUSTUS	intron	11344849	11344961	1	-	.	ID=K3A94_intron-g10864.t1;Name=K3A94_intron-g10864.t1;Parent=K3A94_transcript-g10864.t1
contig_122	AUGUSTUS	exon	11344962	11345036	.	-	.	ID=K3A94_exon-g10864.t1;Name=K3A94_exon-g10864.t1;Parent=K3A94_transcript-g10864.t1
contig_122	AUGUSTUS	CDS	11344962	11345036	1	-	0	ID=K3A94_CDS-g10864.t1;Name=K3A94_CDS-g10864.t1;Parent=K3A94_transcript-g10864.t1
contig_122	AUGUSTUS	intron	11345037	11345089	1	-	.	ID=K3A94_intron-g10864.t1;Name=K3A94_intron-g10864.t1;Parent=K3A94_transcript-g10864.t1
contig_122	AUGUSTUS	exon	11345090	11345218	.	-	.	ID=K3A94_exon-g10864.t1;Name=K3A94_exon-g10864.t1;Parent=K3A94_transcript-g10864.t1
contig_122	AUGUSTUS	CDS	11345090	11345218	0.88	-	0	ID=K3A94_CDS-g10864.t1;Name=K3A94_CDS-g10864.t1;Parent=K3A94_transcript-g10864.t1
contig_122	AUGUSTUS	intron	11345219	11345281	0.88	-	.	ID=K3A94_intron-g10864.t1;Name=K3A94_intron-g10864.t1;Parent=K3A94_transcript-g10864.t1
contig_122	AUGUSTUS	exon	11345282	11345394	.	-	.	ID=K3A94_exon-g10864.t1;Name=K3A94_exon-g10864.t1;Parent=K3A94_transcript-g10864.t1
contig_122	AUGUSTUS	CDS	11345282	11345394	0.88	-	2	ID=K3A94_CDS-g10864.t1;Name=K3A94_CDS-g10864.t1;Parent=K3A94_transcript-g10864.t1
contig_122	AUGUSTUS	intron	11345395	11345450	1	-	.	ID=K3A94_intron-g10864.t1;Name=K3A94_intron-g10864.t1;Parent=K3A94_transcript-g10864.t1
contig_122	AUGUSTUS	exon	11345451	11345685	.	-	.	ID=K3A94_exon-g10864.t1;Name=K3A94_exon-g10864.t1;Parent=K3A94_transcript-g10864.t1
contig_122	AUGUSTUS	CDS	11345451	11345685	1	-	0	ID=K3A94_CDS-g10864.t1;Name=K3A94_CDS-g10864.t1;Parent=K3A94_transcript-g10864.t1
contig_122	AUGUSTUS	intron	11345686	11346234	1	-	.	ID=K3A94_intron-g10864.t1;Name=K3A94_intron-g10864.t1;Parent=K3A94_transcript-g10864.t1
contig_122	AUGUSTUS	exon	11346235	11346369	.	-	.	ID=K3A94_exon-g10864.t1;Name=K3A94_exon-g10864.t1;Parent=K3A94_transcript-g10864.t1
contig_122	AUGUSTUS	CDS	11346235	11346369	1	-	0	ID=K3A94_CDS-g10864.t1;Name=K3A94_CDS-g10864.t1;Parent=K3A94_transcript-g10864.t1
contig_122	AUGUSTUS	intron	11346370	11346424	1	-	.	ID=K3A94_intron-g10864.t1;Name=K3A94_intron-g10864.t1;Parent=K3A94_transcript-g10864.t1
contig_122	AUGUSTUS	exon	11346425	11346545	.	-	.	ID=K3A94_exon-g10864.t1;Name=K3A94_exon-g10864.t1;Parent=K3A94_transcript-g10864.t1
contig_122	AUGUSTUS	CDS	11346425	11346545	0.98	-	1	ID=K3A94_CDS-g10864.t1;Name=K3A94_CDS-g10864.t1;Parent=K3A94_transcript-g10864.t1
contig_122	AUGUSTUS	intron	11346546	11349015	0.87	-	.	ID=K3A94_intron-g10864.t1;Name=K3A94_intron-g10864.t1;Parent=K3A94_transcript-g10864.t1
contig_122	AUGUSTUS	exon	11349016	11349296	.	-	.	ID=K3A94_exon-g10864.t1;Name=K3A94_exon-g10864.t1;Parent=K3A94_transcript-g10864.t1
contig_122	AUGUSTUS	CDS	11349016	11349296	0.81	-	0	ID=K3A94_CDS-g10864.t1;Name=K3A94_CDS-g10864.t1;Parent=K3A94_transcript-g10864.t1
contig_122	AUGUSTUS	start_codon	11349294	11349296	.	-	0	ID=K3A94_start_codon-g10864.t1;Name=K3A94_start_codon-g10864.t1;Parent=K3A94_transcript-g10864.t1
contig_122	AUGUSTUS	gene	11349672	11350844	0.99	-	.	ID=K3A94_g10865;Name=K3A94_g10865
contig_122	AUGUSTUS	transcript	11349672	11350844	0.99	-	.	ID=K3A94_transcript-g10865.t1;Name=K3A94_transcript-g10865.t1;Parent=K3A94_g10865
contig_122	AUGUSTUS	stop_codon	11349672	11349674	.	-	0	ID=K3A94_stop_codon-g10865.t1;Name=K3A94_stop_codon-g10865.t1;Parent=K3A94_transcript-g10865.t1
contig_122	AUGUSTUS	exon	11349672	11350844	.	-	.	ID=K3A94_exon-g10865.t1;Name=K3A94_exon-g10865.t1;Parent=K3A94_transcript-g10865.t1
contig_122	AUGUSTUS	CDS	11349672	11350844	0.99	-	0	ID=K3A94_CDS-g10865.t1;Name=K3A94_CDS-g10865.t1;Parent=K3A94_transcript-g10865.t1
contig_122	AUGUSTUS	start_codon	11350842	11350844	.	-	0	ID=K3A94_start_codon-g10865.t1;Name=K3A94_start_codon-g10865.t1;Parent=K3A94_transcript-g10865.t1
contig_122	AUGUSTUS	gene	11359063	11362561	1	+	.	ID=K3A94_g10866;Name=K3A94_g10866
contig_122	AUGUSTUS	transcript	11359063	11362561	1	+	.	ID=K3A94_transcript-g10866.t1;Name=K3A94_transcript-g10866.t1;Parent=K3A94_g10866
contig_122	AUGUSTUS	start_codon	11359063	11359065	.	+	0	ID=K3A94_start_codon-g10866.t1;Name=K3A94_start_codon-g10866.t1;Parent=K3A94_transcript-g10866.t1
contig_122	AUGUSTUS	exon	11359063	11359078	.	+	.	ID=K3A94_exon-g10866.t1;Name=K3A94_exon-g10866.t1;Parent=K3A94_transcript-g10866.t1
contig_122	AUGUSTUS	CDS	11359063	11359078	1	+	0	ID=K3A94_CDS-g10866.t1;Name=K3A94_CDS-g10866.t1;Parent=K3A94_transcript-g10866.t1
contig_122	AUGUSTUS	intron	11359079	11359131	1	+	.	ID=K3A94_intron-g10866.t1;Name=K3A94_intron-g10866.t1;Parent=K3A94_transcript-g10866.t1
contig_122	AUGUSTUS	exon	11359132	11359230	.	+	.	ID=K3A94_exon-g10866.t1;Name=K3A94_exon-g10866.t1;Parent=K3A94_transcript-g10866.t1
contig_122	AUGUSTUS	CDS	11359132	11359230	1	+	2	ID=K3A94_CDS-g10866.t1;Name=K3A94_CDS-g10866.t1;Parent=K3A94_transcript-g10866.t1
contig_122	AUGUSTUS	intron	11359231	11359293	1	+	.	ID=K3A94_intron-g10866.t1;Name=K3A94_intron-g10866.t1;Parent=K3A94_transcript-g10866.t1
contig_122	AUGUSTUS	exon	11359294	11359576	.	+	.	ID=K3A94_exon-g10866.t1;Name=K3A94_exon-g10866.t1;Parent=K3A94_transcript-g10866.t1
contig_122	AUGUSTUS	CDS	11359294	11359576	1	+	2	ID=K3A94_CDS-g10866.t1;Name=K3A94_CDS-g10866.t1;Parent=K3A94_transcript-g10866.t1
contig_122	AUGUSTUS	intron	11359577	11359627	1	+	.	ID=K3A94_intron-g10866.t1;Name=K3A94_intron-g10866.t1;Parent=K3A94_transcript-g10866.t1
contig_122	AUGUSTUS	exon	11359628	11359752	.	+	.	ID=K3A94_exon-g10866.t1;Name=K3A94_exon-g10866.t1;Parent=K3A94_transcript-g10866.t1
contig_122	AUGUSTUS	CDS	11359628	11359752	1	+	1	ID=K3A94_CDS-g10866.t1;Name=K3A94_CDS-g10866.t1;Parent=K3A94_transcript-g10866.t1
contig_122	AUGUSTUS	intron	11359753	11361351	1	+	.	ID=K3A94_intron-g10866.t1;Name=K3A94_intron-g10866.t1;Parent=K3A94_transcript-g10866.t1
contig_122	AUGUSTUS	exon	11361352	11361514	.	+	.	ID=K3A94_exon-g10866.t1;Name=K3A94_exon-g10866.t1;Parent=K3A94_transcript-g10866.t1
contig_122	AUGUSTUS	CDS	11361352	11361514	1	+	2	ID=K3A94_CDS-g10866.t1;Name=K3A94_CDS-g10866.t1;Parent=K3A94_transcript-g10866.t1
contig_122	AUGUSTUS	intron	11361515	11361567	1	+	.	ID=K3A94_intron-g10866.t1;Name=K3A94_intron-g10866.t1;Parent=K3A94_transcript-g10866.t1
contig_122	AUGUSTUS	exon	11361568	11361850	.	+	.	ID=K3A94_exon-g10866.t1;Name=K3A94_exon-g10866.t1;Parent=K3A94_transcript-g10866.t1
contig_122	AUGUSTUS	CDS	11361568	11361850	1	+	1	ID=K3A94_CDS-g10866.t1;Name=K3A94_CDS-g10866.t1;Parent=K3A94_transcript-g10866.t1
contig_122	AUGUSTUS	intron	11361851	11361916	1	+	.	ID=K3A94_intron-g10866.t1;Name=K3A94_intron-g10866.t1;Parent=K3A94_transcript-g10866.t1
contig_122	AUGUSTUS	exon	11361917	11362037	.	+	.	ID=K3A94_exon-g10866.t1;Name=K3A94_exon-g10866.t1;Parent=K3A94_transcript-g10866.t1
contig_122	AUGUSTUS	CDS	11361917	11362037	1	+	0	ID=K3A94_CDS-g10866.t1;Name=K3A94_CDS-g10866.t1;Parent=K3A94_transcript-g10866.t1
contig_122	AUGUSTUS	intron	11362038	11362094	1	+	.	ID=K3A94_intron-g10866.t1;Name=K3A94_intron-g10866.t1;Parent=K3A94_transcript-g10866.t1
contig_122	AUGUSTUS	exon	11362095	11362330	.	+	.	ID=K3A94_exon-g10866.t1;Name=K3A94_exon-g10866.t1;Parent=K3A94_transcript-g10866.t1
contig_122	AUGUSTUS	CDS	11362095	11362330	1	+	2	ID=K3A94_CDS-g10866.t1;Name=K3A94_CDS-g10866.t1;Parent=K3A94_transcript-g10866.t1
contig_122	AUGUSTUS	intron	11362331	11362549	1	+	.	ID=K3A94_intron-g10866.t1;Name=K3A94_intron-g10866.t1;Parent=K3A94_transcript-g10866.t1
contig_122	AUGUSTUS	exon	11362550	11362561	.	+	.	ID=K3A94_exon-g10866.t1;Name=K3A94_exon-g10866.t1;Parent=K3A94_transcript-g10866.t1
contig_122	AUGUSTUS	CDS	11362550	11362561	1	+	0	ID=K3A94_CDS-g10866.t1;Name=K3A94_CDS-g10866.t1;Parent=K3A94_transcript-g10866.t1
contig_122	AUGUSTUS	stop_codon	11362559	11362561	.	+	0	ID=K3A94_stop_codon-g10866.t1;Name=K3A94_stop_codon-g10866.t1;Parent=K3A94_transcript-g10866.t1
contig_122	AUGUSTUS	gene	11364942	11373602	0.68	+	.	ID=K3A94_g10867;Name=K3A94_g10867
contig_122	AUGUSTUS	transcript	11364942	11373602	0.22	+	.	ID=K3A94_transcript-g10867.t2;Name=K3A94_transcript-g10867.t2;Parent=K3A94_g10867
contig_122	AUGUSTUS	transcript	11364942	11373602	0.46	+	.	ID=K3A94_transcript-g10867.t1;Name=K3A94_transcript-g10867.t1;Parent=K3A94_g10867
contig_122	AUGUSTUS	start_codon	11364942	11364944	.	+	0	ID=K3A94_start_codon-g10867.t2;Name=K3A94_start_codon-g10867.t2;Parent=K3A94_transcript-g10867.t2
contig_122	AUGUSTUS	start_codon	11364942	11364944	.	+	0	ID=K3A94_start_codon-g10867.t1;Name=K3A94_start_codon-g10867.t1;Parent=K3A94_transcript-g10867.t1
contig_122	AUGUSTUS	exon	11364942	11365123	.	+	.	ID=K3A94_exon-g10867.t2;Name=K3A94_exon-g10867.t2;Parent=K3A94_transcript-g10867.t2
contig_122	AUGUSTUS	exon	11364942	11365123	.	+	.	ID=K3A94_exon-g10867.t1;Name=K3A94_exon-g10867.t1;Parent=K3A94_transcript-g10867.t1
contig_122	AUGUSTUS	CDS	11364942	11365123	0.72	+	0	ID=K3A94_CDS-g10867.t2;Name=K3A94_CDS-g10867.t2;Parent=K3A94_transcript-g10867.t2
contig_122	AUGUSTUS	CDS	11364942	11365123	0.78	+	0	ID=K3A94_CDS-g10867.t1;Name=K3A94_CDS-g10867.t1;Parent=K3A94_transcript-g10867.t1
contig_122	AUGUSTUS	intron	11365124	11365297	1	+	.	ID=K3A94_intron-g10867.t2;Name=K3A94_intron-g10867.t2;Parent=K3A94_transcript-g10867.t2
contig_122	AUGUSTUS	intron	11365124	11365297	1	+	.	ID=K3A94_intron-g10867.t1;Name=K3A94_intron-g10867.t1;Parent=K3A94_transcript-g10867.t1
contig_122	AUGUSTUS	exon	11365298	11365437	.	+	.	ID=K3A94_exon-g10867.t2;Name=K3A94_exon-g10867.t2;Parent=K3A94_transcript-g10867.t2
contig_122	AUGUSTUS	exon	11365298	11365437	.	+	.	ID=K3A94_exon-g10867.t1;Name=K3A94_exon-g10867.t1;Parent=K3A94_transcript-g10867.t1
contig_122	AUGUSTUS	CDS	11365298	11365437	1	+	1	ID=K3A94_CDS-g10867.t2;Name=K3A94_CDS-g10867.t2;Parent=K3A94_transcript-g10867.t2
contig_122	AUGUSTUS	CDS	11365298	11365437	1	+	1	ID=K3A94_CDS-g10867.t1;Name=K3A94_CDS-g10867.t1;Parent=K3A94_transcript-g10867.t1
contig_122	AUGUSTUS	intron	11365438	11366674	1	+	.	ID=K3A94_intron-g10867.t2;Name=K3A94_intron-g10867.t2;Parent=K3A94_transcript-g10867.t2
contig_122	AUGUSTUS	intron	11365438	11366674	1	+	.	ID=K3A94_intron-g10867.t1;Name=K3A94_intron-g10867.t1;Parent=K3A94_transcript-g10867.t1
contig_122	AUGUSTUS	exon	11366675	11366837	.	+	.	ID=K3A94_exon-g10867.t2;Name=K3A94_exon-g10867.t2;Parent=K3A94_transcript-g10867.t2
contig_122	AUGUSTUS	exon	11366675	11366837	.	+	.	ID=K3A94_exon-g10867.t1;Name=K3A94_exon-g10867.t1;Parent=K3A94_transcript-g10867.t1
contig_122	AUGUSTUS	CDS	11366675	11366837	1	+	2	ID=K3A94_CDS-g10867.t2;Name=K3A94_CDS-g10867.t2;Parent=K3A94_transcript-g10867.t2
contig_122	AUGUSTUS	CDS	11366675	11366837	1	+	2	ID=K3A94_CDS-g10867.t1;Name=K3A94_CDS-g10867.t1;Parent=K3A94_transcript-g10867.t1
contig_122	AUGUSTUS	intron	11366838	11366886	1	+	.	ID=K3A94_intron-g10867.t2;Name=K3A94_intron-g10867.t2;Parent=K3A94_transcript-g10867.t2
contig_122	AUGUSTUS	intron	11366838	11366886	1	+	.	ID=K3A94_intron-g10867.t1;Name=K3A94_intron-g10867.t1;Parent=K3A94_transcript-g10867.t1
contig_122	AUGUSTUS	exon	11366887	11367172	.	+	.	ID=K3A94_exon-g10867.t2;Name=K3A94_exon-g10867.t2;Parent=K3A94_transcript-g10867.t2
contig_122	AUGUSTUS	exon	11366887	11367172	.	+	.	ID=K3A94_exon-g10867.t1;Name=K3A94_exon-g10867.t1;Parent=K3A94_transcript-g10867.t1
contig_122	AUGUSTUS	CDS	11366887	11367172	1	+	1	ID=K3A94_CDS-g10867.t2;Name=K3A94_CDS-g10867.t2;Parent=K3A94_transcript-g10867.t2
contig_122	AUGUSTUS	CDS	11366887	11367172	1	+	1	ID=K3A94_CDS-g10867.t1;Name=K3A94_CDS-g10867.t1;Parent=K3A94_transcript-g10867.t1
contig_122	AUGUSTUS	intron	11367173	11367446	1	+	.	ID=K3A94_intron-g10867.t2;Name=K3A94_intron-g10867.t2;Parent=K3A94_transcript-g10867.t2
contig_122	AUGUSTUS	intron	11367173	11367446	1	+	.	ID=K3A94_intron-g10867.t1;Name=K3A94_intron-g10867.t1;Parent=K3A94_transcript-g10867.t1
contig_122	AUGUSTUS	exon	11367447	11367567	.	+	.	ID=K3A94_exon-g10867.t2;Name=K3A94_exon-g10867.t2;Parent=K3A94_transcript-g10867.t2
contig_122	AUGUSTUS	exon	11367447	11367567	.	+	.	ID=K3A94_exon-g10867.t1;Name=K3A94_exon-g10867.t1;Parent=K3A94_transcript-g10867.t1
contig_122	AUGUSTUS	CDS	11367447	11367567	1	+	0	ID=K3A94_CDS-g10867.t2;Name=K3A94_CDS-g10867.t2;Parent=K3A94_transcript-g10867.t2
contig_122	AUGUSTUS	CDS	11367447	11367567	1	+	0	ID=K3A94_CDS-g10867.t1;Name=K3A94_CDS-g10867.t1;Parent=K3A94_transcript-g10867.t1
contig_122	AUGUSTUS	intron	11367568	11367628	1	+	.	ID=K3A94_intron-g10867.t2;Name=K3A94_intron-g10867.t2;Parent=K3A94_transcript-g10867.t2
contig_122	AUGUSTUS	intron	11367568	11367628	1	+	.	ID=K3A94_intron-g10867.t1;Name=K3A94_intron-g10867.t1;Parent=K3A94_transcript-g10867.t1
contig_122	AUGUSTUS	exon	11367629	11367780	.	+	.	ID=K3A94_exon-g10867.t2;Name=K3A94_exon-g10867.t2;Parent=K3A94_transcript-g10867.t2
contig_122	AUGUSTUS	exon	11367629	11367780	.	+	.	ID=K3A94_exon-g10867.t1;Name=K3A94_exon-g10867.t1;Parent=K3A94_transcript-g10867.t1
contig_122	AUGUSTUS	CDS	11367629	11367780	0.95	+	2	ID=K3A94_CDS-g10867.t2;Name=K3A94_CDS-g10867.t2;Parent=K3A94_transcript-g10867.t2
contig_122	AUGUSTUS	CDS	11367629	11367780	0.99	+	2	ID=K3A94_CDS-g10867.t1;Name=K3A94_CDS-g10867.t1;Parent=K3A94_transcript-g10867.t1
contig_122	AUGUSTUS	intron	11367781	11373104	0.92	+	.	ID=K3A94_intron-g10867.t2;Name=K3A94_intron-g10867.t2;Parent=K3A94_transcript-g10867.t2
contig_122	AUGUSTUS	intron	11367781	11373435	0.99	+	.	ID=K3A94_intron-g10867.t1;Name=K3A94_intron-g10867.t1;Parent=K3A94_transcript-g10867.t1
contig_122	AUGUSTUS	exon	11373105	11373135	.	+	.	ID=K3A94_exon-g10867.t2;Name=K3A94_exon-g10867.t2;Parent=K3A94_transcript-g10867.t2
contig_122	AUGUSTUS	CDS	11373105	11373135	0.48	+	0	ID=K3A94_CDS-g10867.t2;Name=K3A94_CDS-g10867.t2;Parent=K3A94_transcript-g10867.t2
contig_122	AUGUSTUS	intron	11373136	11373289	0.46	+	.	ID=K3A94_intron-g10867.t2;Name=K3A94_intron-g10867.t2;Parent=K3A94_transcript-g10867.t2
contig_122	AUGUSTUS	exon	11373290	11373378	.	+	.	ID=K3A94_exon-g10867.t2;Name=K3A94_exon-g10867.t2;Parent=K3A94_transcript-g10867.t2
contig_122	AUGUSTUS	CDS	11373290	11373378	0.58	+	2	ID=K3A94_CDS-g10867.t2;Name=K3A94_CDS-g10867.t2;Parent=K3A94_transcript-g10867.t2
contig_122	AUGUSTUS	intron	11373379	11373435	1	+	.	ID=K3A94_intron-g10867.t2;Name=K3A94_intron-g10867.t2;Parent=K3A94_transcript-g10867.t2
contig_122	AUGUSTUS	exon	11373436	11373489	.	+	.	ID=K3A94_exon-g10867.t2;Name=K3A94_exon-g10867.t2;Parent=K3A94_transcript-g10867.t2
contig_122	AUGUSTUS	exon	11373436	11373489	.	+	.	ID=K3A94_exon-g10867.t1;Name=K3A94_exon-g10867.t1;Parent=K3A94_transcript-g10867.t1
contig_122	AUGUSTUS	CDS	11373436	11373489	0.53	+	0	ID=K3A94_CDS-g10867.t2;Name=K3A94_CDS-g10867.t2;Parent=K3A94_transcript-g10867.t2
contig_122	AUGUSTUS	CDS	11373436	11373489	0.64	+	0	ID=K3A94_CDS-g10867.t1;Name=K3A94_CDS-g10867.t1;Parent=K3A94_transcript-g10867.t1
contig_122	AUGUSTUS	intron	11373490	11373566	0.51	+	.	ID=K3A94_intron-g10867.t2;Name=K3A94_intron-g10867.t2;Parent=K3A94_transcript-g10867.t2
contig_122	AUGUSTUS	intron	11373490	11373566	0.6	+	.	ID=K3A94_intron-g10867.t1;Name=K3A94_intron-g10867.t1;Parent=K3A94_transcript-g10867.t1
contig_122	AUGUSTUS	exon	11373567	11373602	.	+	.	ID=K3A94_exon-g10867.t2;Name=K3A94_exon-g10867.t2;Parent=K3A94_transcript-g10867.t2
contig_122	AUGUSTUS	exon	11373567	11373602	.	+	.	ID=K3A94_exon-g10867.t1;Name=K3A94_exon-g10867.t1;Parent=K3A94_transcript-g10867.t1
contig_122	AUGUSTUS	CDS	11373567	11373602	0.51	+	0	ID=K3A94_CDS-g10867.t2;Name=K3A94_CDS-g10867.t2;Parent=K3A94_transcript-g10867.t2
contig_122	AUGUSTUS	CDS	11373567	11373602	0.61	+	0	ID=K3A94_CDS-g10867.t1;Name=K3A94_CDS-g10867.t1;Parent=K3A94_transcript-g10867.t1
contig_122	AUGUSTUS	stop_codon	11373600	11373602	.	+	0	ID=K3A94_stop_codon-g10867.t2;Name=K3A94_stop_codon-g10867.t2;Parent=K3A94_transcript-g10867.t2
contig_122	AUGUSTUS	stop_codon	11373600	11373602	.	+	0	ID=K3A94_stop_codon-g10867.t1;Name=K3A94_stop_codon-g10867.t1;Parent=K3A94_transcript-g10867.t1
contig_122	AUGUSTUS	gene	11375139	11376401	0.58	+	.	ID=K3A94_g10868;Name=K3A94_g10868
contig_122	AUGUSTUS	transcript	11375139	11376401	0.58	+	.	ID=K3A94_transcript-g10868.t1;Name=K3A94_transcript-g10868.t1;Parent=K3A94_g10868
contig_122	AUGUSTUS	start_codon	11375139	11375141	.	+	0	ID=K3A94_start_codon-g10868.t1;Name=K3A94_start_codon-g10868.t1;Parent=K3A94_transcript-g10868.t1
contig_122	AUGUSTUS	exon	11375139	11376401	.	+	.	ID=K3A94_exon-g10868.t1;Name=K3A94_exon-g10868.t1;Parent=K3A94_transcript-g10868.t1
contig_122	AUGUSTUS	CDS	11375139	11376401	0.58	+	0	ID=K3A94_CDS-g10868.t1;Name=K3A94_CDS-g10868.t1;Parent=K3A94_transcript-g10868.t1
contig_122	AUGUSTUS	stop_codon	11376399	11376401	.	+	0	ID=K3A94_stop_codon-g10868.t1;Name=K3A94_stop_codon-g10868.t1;Parent=K3A94_transcript-g10868.t1
contig_122	AUGUSTUS	gene	11400204	11402798	0.69	+	.	ID=K3A94_g10869;Name=K3A94_g10869
contig_122	AUGUSTUS	transcript	11400204	11402798	0.69	+	.	ID=K3A94_transcript-g10869.t1;Name=K3A94_transcript-g10869.t1;Parent=K3A94_g10869
contig_122	AUGUSTUS	start_codon	11400204	11400206	.	+	0	ID=K3A94_start_codon-g10869.t1;Name=K3A94_start_codon-g10869.t1;Parent=K3A94_transcript-g10869.t1
contig_122	AUGUSTUS	exon	11400204	11402798	.	+	.	ID=K3A94_exon-g10869.t1;Name=K3A94_exon-g10869.t1;Parent=K3A94_transcript-g10869.t1
contig_122	AUGUSTUS	CDS	11400204	11402798	0.69	+	0	ID=K3A94_CDS-g10869.t1;Name=K3A94_CDS-g10869.t1;Parent=K3A94_transcript-g10869.t1
contig_122	AUGUSTUS	stop_codon	11402796	11402798	.	+	0	ID=K3A94_stop_codon-g10869.t1;Name=K3A94_stop_codon-g10869.t1;Parent=K3A94_transcript-g10869.t1
contig_122	AUGUSTUS	gene	11409860	11410210	0.77	+	.	ID=K3A94_g10870;Name=K3A94_g10870
contig_122	AUGUSTUS	transcript	11409860	11410210	0.77	+	.	ID=K3A94_transcript-g10870.t1;Name=K3A94_transcript-g10870.t1;Parent=K3A94_g10870
contig_122	AUGUSTUS	start_codon	11409860	11409862	.	+	0	ID=K3A94_start_codon-g10870.t1;Name=K3A94_start_codon-g10870.t1;Parent=K3A94_transcript-g10870.t1
contig_122	AUGUSTUS	exon	11409860	11410210	.	+	.	ID=K3A94_exon-g10870.t1;Name=K3A94_exon-g10870.t1;Parent=K3A94_transcript-g10870.t1
contig_122	AUGUSTUS	CDS	11409860	11410210	0.77	+	0	ID=K3A94_CDS-g10870.t1;Name=K3A94_CDS-g10870.t1;Parent=K3A94_transcript-g10870.t1
contig_122	AUGUSTUS	stop_codon	11410208	11410210	.	+	0	ID=K3A94_stop_codon-g10870.t1;Name=K3A94_stop_codon-g10870.t1;Parent=K3A94_transcript-g10870.t1
contig_122	AUGUSTUS	gene	11419559	11419900	0.96	+	.	ID=K3A94_g10871;Name=K3A94_g10871
contig_122	AUGUSTUS	transcript	11419559	11419900	0.96	+	.	ID=K3A94_transcript-g10871.t1;Name=K3A94_transcript-g10871.t1;Parent=K3A94_g10871
contig_122	AUGUSTUS	start_codon	11419559	11419561	.	+	0	ID=K3A94_start_codon-g10871.t1;Name=K3A94_start_codon-g10871.t1;Parent=K3A94_transcript-g10871.t1
contig_122	AUGUSTUS	exon	11419559	11419900	.	+	.	ID=K3A94_exon-g10871.t1;Name=K3A94_exon-g10871.t1;Parent=K3A94_transcript-g10871.t1
contig_122	AUGUSTUS	CDS	11419559	11419900	0.96	+	0	ID=K3A94_CDS-g10871.t1;Name=K3A94_CDS-g10871.t1;Parent=K3A94_transcript-g10871.t1
contig_122	AUGUSTUS	stop_codon	11419898	11419900	.	+	0	ID=K3A94_stop_codon-g10871.t1;Name=K3A94_stop_codon-g10871.t1;Parent=K3A94_transcript-g10871.t1
contig_122	cmscan	gene	11510486	11510532	.	+	.	ID=K3A94_RF00032.230;Name=K3A94_RF00032.230
contig_122	cmscan	exon	11510486	11510532	.	+	.	ID=K3A94_exon-RF00032.230;Parent=K3A94_RF00032.230;product=K3A94_Histone 3' UTR stem-loop
contig_122	cmscan	mRNA	11510486	11510532	.	+	.	ID=K3A94_rna-RF00032.230;Parent=K3A94_RF00032.230;product=K3A94_Histone 3' UTR stem-loop
contig_122	AUGUSTUS	gene	11546093	11546302	0.87	+	.	ID=K3A94_g10872;Name=K3A94_g10872
contig_122	AUGUSTUS	transcript	11546093	11546302	0.87	+	.	ID=K3A94_transcript-g10872.t1;Name=K3A94_transcript-g10872.t1;Parent=K3A94_g10872
contig_122	AUGUSTUS	start_codon	11546093	11546095	.	+	0	ID=K3A94_start_codon-g10872.t1;Name=K3A94_start_codon-g10872.t1;Parent=K3A94_transcript-g10872.t1
contig_122	AUGUSTUS	exon	11546093	11546302	.	+	.	ID=K3A94_exon-g10872.t1;Name=K3A94_exon-g10872.t1;Parent=K3A94_transcript-g10872.t1
contig_122	AUGUSTUS	CDS	11546093	11546302	0.87	+	0	ID=K3A94_CDS-g10872.t1;Name=K3A94_CDS-g10872.t1;Parent=K3A94_transcript-g10872.t1
contig_122	AUGUSTUS	stop_codon	11546300	11546302	.	+	0	ID=K3A94_stop_codon-g10872.t1;Name=K3A94_stop_codon-g10872.t1;Parent=K3A94_transcript-g10872.t1
contig_122	AUGUSTUS	gene	11675329	11688485	0.17	+	.	ID=K3A94_g10873;Name=K3A94_g10873
contig_122	AUGUSTUS	transcript	11675329	11688485	0.17	+	.	ID=K3A94_transcript-g10873.t1;Name=K3A94_transcript-g10873.t1;Parent=K3A94_g10873
contig_122	AUGUSTUS	start_codon	11675329	11675331	.	+	0	ID=K3A94_start_codon-g10873.t1;Name=K3A94_start_codon-g10873.t1;Parent=K3A94_transcript-g10873.t1
contig_122	AUGUSTUS	exon	11675329	11675440	.	+	.	ID=K3A94_exon-g10873.t1;Name=K3A94_exon-g10873.t1;Parent=K3A94_transcript-g10873.t1
contig_122	AUGUSTUS	CDS	11675329	11675440	0.21	+	0	ID=K3A94_CDS-g10873.t1;Name=K3A94_CDS-g10873.t1;Parent=K3A94_transcript-g10873.t1
contig_122	AUGUSTUS	intron	11675441	11678287	0.22	+	.	ID=K3A94_intron-g10873.t1;Name=K3A94_intron-g10873.t1;Parent=K3A94_transcript-g10873.t1
contig_122	AUGUSTUS	exon	11678288	11678795	.	+	.	ID=K3A94_exon-g10873.t1;Name=K3A94_exon-g10873.t1;Parent=K3A94_transcript-g10873.t1
contig_122	AUGUSTUS	CDS	11678288	11678795	0.7	+	2	ID=K3A94_CDS-g10873.t1;Name=K3A94_CDS-g10873.t1;Parent=K3A94_transcript-g10873.t1
contig_122	AUGUSTUS	intron	11678796	11682858	0.74	+	.	ID=K3A94_intron-g10873.t1;Name=K3A94_intron-g10873.t1;Parent=K3A94_transcript-g10873.t1
contig_122	AUGUSTUS	exon	11682859	11683036	.	+	.	ID=K3A94_exon-g10873.t1;Name=K3A94_exon-g10873.t1;Parent=K3A94_transcript-g10873.t1
contig_122	AUGUSTUS	CDS	11682859	11683036	0.74	+	1	ID=K3A94_CDS-g10873.t1;Name=K3A94_CDS-g10873.t1;Parent=K3A94_transcript-g10873.t1
contig_122	AUGUSTUS	intron	11683037	11684828	0.97	+	.	ID=K3A94_intron-g10873.t1;Name=K3A94_intron-g10873.t1;Parent=K3A94_transcript-g10873.t1
contig_122	AUGUSTUS	exon	11684829	11684836	.	+	.	ID=K3A94_exon-g10873.t1;Name=K3A94_exon-g10873.t1;Parent=K3A94_transcript-g10873.t1
contig_122	AUGUSTUS	CDS	11684829	11684836	1	+	0	ID=K3A94_CDS-g10873.t1;Name=K3A94_CDS-g10873.t1;Parent=K3A94_transcript-g10873.t1
contig_122	AUGUSTUS	intron	11684837	11684896	1	+	.	ID=K3A94_intron-g10873.t1;Name=K3A94_intron-g10873.t1;Parent=K3A94_transcript-g10873.t1
contig_122	AUGUSTUS	exon	11684897	11684940	.	+	.	ID=K3A94_exon-g10873.t1;Name=K3A94_exon-g10873.t1;Parent=K3A94_transcript-g10873.t1
contig_122	AUGUSTUS	CDS	11684897	11684940	1	+	1	ID=K3A94_CDS-g10873.t1;Name=K3A94_CDS-g10873.t1;Parent=K3A94_transcript-g10873.t1
contig_122	AUGUSTUS	intron	11684941	11684998	1	+	.	ID=K3A94_intron-g10873.t1;Name=K3A94_intron-g10873.t1;Parent=K3A94_transcript-g10873.t1
contig_122	AUGUSTUS	exon	11684999	11685248	.	+	.	ID=K3A94_exon-g10873.t1;Name=K3A94_exon-g10873.t1;Parent=K3A94_transcript-g10873.t1
contig_122	AUGUSTUS	CDS	11684999	11685248	1	+	2	ID=K3A94_CDS-g10873.t1;Name=K3A94_CDS-g10873.t1;Parent=K3A94_transcript-g10873.t1
contig_122	AUGUSTUS	intron	11685249	11688286	1	+	.	ID=K3A94_intron-g10873.t1;Name=K3A94_intron-g10873.t1;Parent=K3A94_transcript-g10873.t1
contig_122	AUGUSTUS	exon	11688287	11688485	.	+	.	ID=K3A94_exon-g10873.t1;Name=K3A94_exon-g10873.t1;Parent=K3A94_transcript-g10873.t1
contig_122	AUGUSTUS	CDS	11688287	11688485	1	+	1	ID=K3A94_CDS-g10873.t1;Name=K3A94_CDS-g10873.t1;Parent=K3A94_transcript-g10873.t1
contig_122	AUGUSTUS	stop_codon	11688483	11688485	.	+	0	ID=K3A94_stop_codon-g10873.t1;Name=K3A94_stop_codon-g10873.t1;Parent=K3A94_transcript-g10873.t1
contig_122	AUGUSTUS	gene	11692869	11695221	0.24	-	.	ID=K3A94_g10874;Name=K3A94_g10874
contig_122	AUGUSTUS	transcript	11692869	11695221	0.24	-	.	ID=K3A94_transcript-g10874.t1;Name=K3A94_transcript-g10874.t1;Parent=K3A94_g10874
contig_122	AUGUSTUS	stop_codon	11692869	11692871	.	-	0	ID=K3A94_stop_codon-g10874.t1;Name=K3A94_stop_codon-g10874.t1;Parent=K3A94_transcript-g10874.t1
contig_122	AUGUSTUS	exon	11692869	11693704	.	-	.	ID=K3A94_exon-g10874.t1;Name=K3A94_exon-g10874.t1;Parent=K3A94_transcript-g10874.t1
contig_122	AUGUSTUS	CDS	11692869	11693704	0.83	-	2	ID=K3A94_CDS-g10874.t1;Name=K3A94_CDS-g10874.t1;Parent=K3A94_transcript-g10874.t1
contig_122	AUGUSTUS	intron	11693705	11695184	1	-	.	ID=K3A94_intron-g10874.t1;Name=K3A94_intron-g10874.t1;Parent=K3A94_transcript-g10874.t1
contig_122	AUGUSTUS	exon	11695185	11695221	.	-	.	ID=K3A94_exon-g10874.t1;Name=K3A94_exon-g10874.t1;Parent=K3A94_transcript-g10874.t1
contig_122	AUGUSTUS	CDS	11695185	11695221	0.3	-	0	ID=K3A94_CDS-g10874.t1;Name=K3A94_CDS-g10874.t1;Parent=K3A94_transcript-g10874.t1
contig_122	AUGUSTUS	start_codon	11695219	11695221	.	-	0	ID=K3A94_start_codon-g10874.t1;Name=K3A94_start_codon-g10874.t1;Parent=K3A94_transcript-g10874.t1
contig_122	AUGUSTUS	gene	11697695	11699859	0.42	-	.	ID=K3A94_g10875;Name=K3A94_g10875
contig_122	AUGUSTUS	transcript	11697695	11699859	0.42	-	.	ID=K3A94_transcript-g10875.t1;Name=K3A94_transcript-g10875.t1;Parent=K3A94_g10875
contig_122	AUGUSTUS	stop_codon	11697695	11697697	.	-	0	ID=K3A94_stop_codon-g10875.t1;Name=K3A94_stop_codon-g10875.t1;Parent=K3A94_transcript-g10875.t1
contig_122	AUGUSTUS	exon	11697695	11698148	.	-	.	ID=K3A94_exon-g10875.t1;Name=K3A94_exon-g10875.t1;Parent=K3A94_transcript-g10875.t1
contig_122	AUGUSTUS	CDS	11697695	11698148	0.47	-	1	ID=K3A94_CDS-g10875.t1;Name=K3A94_CDS-g10875.t1;Parent=K3A94_transcript-g10875.t1
contig_122	AUGUSTUS	intron	11698149	11698850	0.71	-	.	ID=K3A94_intron-g10875.t1;Name=K3A94_intron-g10875.t1;Parent=K3A94_transcript-g10875.t1
contig_122	AUGUSTUS	exon	11698851	11699555	.	-	.	ID=K3A94_exon-g10875.t1;Name=K3A94_exon-g10875.t1;Parent=K3A94_transcript-g10875.t1
contig_122	AUGUSTUS	CDS	11698851	11699555	0.88	-	1	ID=K3A94_CDS-g10875.t1;Name=K3A94_CDS-g10875.t1;Parent=K3A94_transcript-g10875.t1
contig_122	AUGUSTUS	intron	11699556	11699632	0.97	-	.	ID=K3A94_intron-g10875.t1;Name=K3A94_intron-g10875.t1;Parent=K3A94_transcript-g10875.t1
contig_122	AUGUSTUS	exon	11699633	11699859	.	-	.	ID=K3A94_exon-g10875.t1;Name=K3A94_exon-g10875.t1;Parent=K3A94_transcript-g10875.t1
contig_122	AUGUSTUS	CDS	11699633	11699859	0.99	-	0	ID=K3A94_CDS-g10875.t1;Name=K3A94_CDS-g10875.t1;Parent=K3A94_transcript-g10875.t1
contig_122	AUGUSTUS	start_codon	11699857	11699859	.	-	0	ID=K3A94_start_codon-g10875.t1;Name=K3A94_start_codon-g10875.t1;Parent=K3A94_transcript-g10875.t1
contig_122	AUGUSTUS	gene	11703522	11703840	0.9	+	.	ID=K3A94_g10876;Name=K3A94_g10876
contig_122	AUGUSTUS	transcript	11703522	11703840	0.9	+	.	ID=K3A94_transcript-g10876.t1;Name=K3A94_transcript-g10876.t1;Parent=K3A94_g10876
contig_122	AUGUSTUS	start_codon	11703522	11703524	.	+	0	ID=K3A94_start_codon-g10876.t1;Name=K3A94_start_codon-g10876.t1;Parent=K3A94_transcript-g10876.t1
contig_122	AUGUSTUS	exon	11703522	11703627	.	+	.	ID=K3A94_exon-g10876.t1;Name=K3A94_exon-g10876.t1;Parent=K3A94_transcript-g10876.t1
contig_122	AUGUSTUS	CDS	11703522	11703627	0.97	+	0	ID=K3A94_CDS-g10876.t1;Name=K3A94_CDS-g10876.t1;Parent=K3A94_transcript-g10876.t1
contig_122	AUGUSTUS	intron	11703628	11703682	0.99	+	.	ID=K3A94_intron-g10876.t1;Name=K3A94_intron-g10876.t1;Parent=K3A94_transcript-g10876.t1
contig_122	AUGUSTUS	exon	11703683	11703840	.	+	.	ID=K3A94_exon-g10876.t1;Name=K3A94_exon-g10876.t1;Parent=K3A94_transcript-g10876.t1
contig_122	AUGUSTUS	CDS	11703683	11703840	0.92	+	2	ID=K3A94_CDS-g10876.t1;Name=K3A94_CDS-g10876.t1;Parent=K3A94_transcript-g10876.t1
contig_122	AUGUSTUS	stop_codon	11703838	11703840	.	+	0	ID=K3A94_stop_codon-g10876.t1;Name=K3A94_stop_codon-g10876.t1;Parent=K3A94_transcript-g10876.t1
contig_122	AUGUSTUS	gene	11703860	11704444	0.78	+	.	ID=K3A94_g10877;Name=K3A94_g10877
contig_122	AUGUSTUS	transcript	11703860	11704444	0.78	+	.	ID=K3A94_transcript-g10877.t1;Name=K3A94_transcript-g10877.t1;Parent=K3A94_g10877
contig_122	AUGUSTUS	start_codon	11703860	11703862	.	+	0	ID=K3A94_start_codon-g10877.t1;Name=K3A94_start_codon-g10877.t1;Parent=K3A94_transcript-g10877.t1
contig_122	AUGUSTUS	exon	11703860	11704444	.	+	.	ID=K3A94_exon-g10877.t1;Name=K3A94_exon-g10877.t1;Parent=K3A94_transcript-g10877.t1
contig_122	AUGUSTUS	CDS	11703860	11704444	0.78	+	0	ID=K3A94_CDS-g10877.t1;Name=K3A94_CDS-g10877.t1;Parent=K3A94_transcript-g10877.t1
contig_122	AUGUSTUS	stop_codon	11704442	11704444	.	+	0	ID=K3A94_stop_codon-g10877.t1;Name=K3A94_stop_codon-g10877.t1;Parent=K3A94_transcript-g10877.t1
contig_122	AUGUSTUS	gene	11706780	11711157	0.71	+	.	ID=K3A94_g10878;Name=K3A94_g10878
contig_122	AUGUSTUS	transcript	11706780	11711157	0.71	+	.	ID=K3A94_transcript-g10878.t1;Name=K3A94_transcript-g10878.t1;Parent=K3A94_g10878
contig_122	AUGUSTUS	start_codon	11706780	11706782	.	+	0	ID=K3A94_start_codon-g10878.t1;Name=K3A94_start_codon-g10878.t1;Parent=K3A94_transcript-g10878.t1
contig_122	AUGUSTUS	exon	11706780	11706797	.	+	.	ID=K3A94_exon-g10878.t1;Name=K3A94_exon-g10878.t1;Parent=K3A94_transcript-g10878.t1
contig_122	AUGUSTUS	CDS	11706780	11706797	0.71	+	0	ID=K3A94_CDS-g10878.t1;Name=K3A94_CDS-g10878.t1;Parent=K3A94_transcript-g10878.t1
contig_122	AUGUSTUS	intron	11706798	11706853	1	+	.	ID=K3A94_intron-g10878.t1;Name=K3A94_intron-g10878.t1;Parent=K3A94_transcript-g10878.t1
contig_122	AUGUSTUS	exon	11706854	11706876	.	+	.	ID=K3A94_exon-g10878.t1;Name=K3A94_exon-g10878.t1;Parent=K3A94_transcript-g10878.t1
contig_122	AUGUSTUS	CDS	11706854	11706876	0.95	+	0	ID=K3A94_CDS-g10878.t1;Name=K3A94_CDS-g10878.t1;Parent=K3A94_transcript-g10878.t1
contig_122	GeneMark.hmm	gene	11706856	11709019	.	+	.	ID=K3A94_12034_g;Name=K3A94_12034_g
contig_122	GeneMark.hmm	transcript	11706856	11709019	.	+	.	ID=K3A94_transcript-12034_t;Name=K3A94_transcript-12034_t;Parent=K3A94_12034_g
contig_122	GeneMark.hmm	start_codon	11706856	11706858	.	+	0	ID=K3A94_start_codon-12034_t;Name=K3A94_start_codon-12034_t;Parent=K3A94_transcript-12034_t
contig_122	GeneMark.hmm	exon	11706856	11707007	0	+	.	ID=K3A94_exon-12034_t;Name=K3A94_exon-12034_t;Parent=K3A94_transcript-12034_t
contig_122	GeneMark.hmm	CDS	11706856	11707007	.	+	0	ID=K3A94_CDS-12034_t;Name=K3A94_CDS-12034_t;Parent=K3A94_transcript-12034_t
contig_122	AUGUSTUS	intron	11706877	11706935	0.95	+	.	ID=K3A94_intron-g10878.t1;Name=K3A94_intron-g10878.t1;Parent=K3A94_transcript-g10878.t1
contig_122	AUGUSTUS	exon	11706936	11707007	.	+	.	ID=K3A94_exon-g10878.t1;Name=K3A94_exon-g10878.t1;Parent=K3A94_transcript-g10878.t1
contig_122	AUGUSTUS	CDS	11706936	11707007	0.95	+	1	ID=K3A94_CDS-g10878.t1;Name=K3A94_CDS-g10878.t1;Parent=K3A94_transcript-g10878.t1
contig_122	AUGUSTUS	intron	11707008	11707106	1	+	.	ID=K3A94_intron-g10878.t1;Name=K3A94_intron-g10878.t1;Parent=K3A94_transcript-g10878.t1
contig_122	AUGUSTUS	exon	11707107	11707379	.	+	.	ID=K3A94_exon-g10878.t1;Name=K3A94_exon-g10878.t1;Parent=K3A94_transcript-g10878.t1
contig_122	GeneMark.hmm	exon	11707107	11707379	0	+	.	ID=K3A94_exon-12034_t;Name=K3A94_exon-12034_t;Parent=K3A94_transcript-12034_t
contig_122	AUGUSTUS	CDS	11707107	11707379	0.99	+	1	ID=K3A94_CDS-g10878.t1;Name=K3A94_CDS-g10878.t1;Parent=K3A94_transcript-g10878.t1
contig_122	GeneMark.hmm	CDS	11707107	11707379	.	+	1	ID=K3A94_CDS-12034_t;Name=K3A94_CDS-12034_t;Parent=K3A94_transcript-12034_t
contig_122	AUGUSTUS	intron	11707380	11707447	1	+	.	ID=K3A94_intron-g10878.t1;Name=K3A94_intron-g10878.t1;Parent=K3A94_transcript-g10878.t1
contig_122	AUGUSTUS	exon	11707448	11707664	.	+	.	ID=K3A94_exon-g10878.t1;Name=K3A94_exon-g10878.t1;Parent=K3A94_transcript-g10878.t1
contig_122	GeneMark.hmm	exon	11707448	11707664	0	+	.	ID=K3A94_exon-12034_t;Name=K3A94_exon-12034_t;Parent=K3A94_transcript-12034_t
contig_122	AUGUSTUS	CDS	11707448	11707664	1	+	1	ID=K3A94_CDS-g10878.t1;Name=K3A94_CDS-g10878.t1;Parent=K3A94_transcript-g10878.t1
contig_122	GeneMark.hmm	CDS	11707448	11707664	.	+	1	ID=K3A94_CDS-12034_t;Name=K3A94_CDS-12034_t;Parent=K3A94_transcript-12034_t
contig_122	AUGUSTUS	intron	11707665	11707716	1	+	.	ID=K3A94_intron-g10878.t1;Name=K3A94_intron-g10878.t1;Parent=K3A94_transcript-g10878.t1
contig_122	AUGUSTUS	exon	11707717	11707938	.	+	.	ID=K3A94_exon-g10878.t1;Name=K3A94_exon-g10878.t1;Parent=K3A94_transcript-g10878.t1
contig_122	GeneMark.hmm	exon	11707717	11707938	0	+	.	ID=K3A94_exon-12034_t;Name=K3A94_exon-12034_t;Parent=K3A94_transcript-12034_t
contig_122	AUGUSTUS	CDS	11707717	11707938	1	+	0	ID=K3A94_CDS-g10878.t1;Name=K3A94_CDS-g10878.t1;Parent=K3A94_transcript-g10878.t1
contig_122	GeneMark.hmm	CDS	11707717	11707938	.	+	0	ID=K3A94_CDS-12034_t;Name=K3A94_CDS-12034_t;Parent=K3A94_transcript-12034_t
contig_122	AUGUSTUS	intron	11707939	11707994	1	+	.	ID=K3A94_intron-g10878.t1;Name=K3A94_intron-g10878.t1;Parent=K3A94_transcript-g10878.t1
contig_122	AUGUSTUS	exon	11707995	11708261	.	+	.	ID=K3A94_exon-g10878.t1;Name=K3A94_exon-g10878.t1;Parent=K3A94_transcript-g10878.t1
contig_122	GeneMark.hmm	exon	11707995	11708261	0	+	.	ID=K3A94_exon-12034_t;Name=K3A94_exon-12034_t;Parent=K3A94_transcript-12034_t
contig_122	AUGUSTUS	CDS	11707995	11708261	1	+	0	ID=K3A94_CDS-g10878.t1;Name=K3A94_CDS-g10878.t1;Parent=K3A94_transcript-g10878.t1
contig_122	GeneMark.hmm	CDS	11707995	11708261	.	+	0	ID=K3A94_CDS-12034_t;Name=K3A94_CDS-12034_t;Parent=K3A94_transcript-12034_t
contig_122	AUGUSTUS	intron	11708262	11708357	1	+	.	ID=K3A94_intron-g10878.t1;Name=K3A94_intron-g10878.t1;Parent=K3A94_transcript-g10878.t1
contig_122	AUGUSTUS	exon	11708358	11708561	.	+	.	ID=K3A94_exon-g10878.t1;Name=K3A94_exon-g10878.t1;Parent=K3A94_transcript-g10878.t1
contig_122	GeneMark.hmm	exon	11708358	11708561	0	+	.	ID=K3A94_exon-12034_t;Name=K3A94_exon-12034_t;Parent=K3A94_transcript-12034_t
contig_122	AUGUSTUS	CDS	11708358	11708561	1	+	0	ID=K3A94_CDS-g10878.t1;Name=K3A94_CDS-g10878.t1;Parent=K3A94_transcript-g10878.t1
contig_122	GeneMark.hmm	CDS	11708358	11708561	.	+	0	ID=K3A94_CDS-12034_t;Name=K3A94_CDS-12034_t;Parent=K3A94_transcript-12034_t
contig_122	AUGUSTUS	intron	11708562	11708617	1	+	.	ID=K3A94_intron-g10878.t1;Name=K3A94_intron-g10878.t1;Parent=K3A94_transcript-g10878.t1
contig_122	AUGUSTUS	exon	11708618	11708713	.	+	.	ID=K3A94_exon-g10878.t1;Name=K3A94_exon-g10878.t1;Parent=K3A94_transcript-g10878.t1
contig_122	GeneMark.hmm	exon	11708618	11708713	0	+	.	ID=K3A94_exon-12034_t;Name=K3A94_exon-12034_t;Parent=K3A94_transcript-12034_t
contig_122	AUGUSTUS	CDS	11708618	11708713	1	+	0	ID=K3A94_CDS-g10878.t1;Name=K3A94_CDS-g10878.t1;Parent=K3A94_transcript-g10878.t1
contig_122	GeneMark.hmm	CDS	11708618	11708713	.	+	0	ID=K3A94_CDS-12034_t;Name=K3A94_CDS-12034_t;Parent=K3A94_transcript-12034_t
contig_122	AUGUSTUS	intron	11708714	11708773	1	+	.	ID=K3A94_intron-g10878.t1;Name=K3A94_intron-g10878.t1;Parent=K3A94_transcript-g10878.t1
contig_122	AUGUSTUS	exon	11708774	11708996	.	+	.	ID=K3A94_exon-g10878.t1;Name=K3A94_exon-g10878.t1;Parent=K3A94_transcript-g10878.t1
contig_122	GeneMark.hmm	exon	11708774	11709019	0	+	.	ID=K3A94_exon-12034_t;Name=K3A94_exon-12034_t;Parent=K3A94_transcript-12034_t
contig_122	AUGUSTUS	CDS	11708774	11708996	1	+	0	ID=K3A94_CDS-g10878.t1;Name=K3A94_CDS-g10878.t1;Parent=K3A94_transcript-g10878.t1
contig_122	GeneMark.hmm	CDS	11708774	11709019	.	+	0	ID=K3A94_CDS-12034_t;Name=K3A94_CDS-12034_t;Parent=K3A94_transcript-12034_t
contig_122	AUGUSTUS	intron	11708997	11710954	1	+	.	ID=K3A94_intron-g10878.t1;Name=K3A94_intron-g10878.t1;Parent=K3A94_transcript-g10878.t1
contig_122	GeneMark.hmm	stop_codon	11709017	11709019	.	+	0	ID=K3A94_stop_codon-12034_t;Name=K3A94_stop_codon-12034_t;Parent=K3A94_transcript-12034_t
contig_122	AUGUSTUS	exon	11710955	11711157	.	+	.	ID=K3A94_exon-g10878.t1;Name=K3A94_exon-g10878.t1;Parent=K3A94_transcript-g10878.t1
contig_122	AUGUSTUS	CDS	11710955	11711157	1	+	2	ID=K3A94_CDS-g10878.t1;Name=K3A94_CDS-g10878.t1;Parent=K3A94_transcript-g10878.t1
contig_122	AUGUSTUS	stop_codon	11711155	11711157	.	+	0	ID=K3A94_stop_codon-g10878.t1;Name=K3A94_stop_codon-g10878.t1;Parent=K3A94_transcript-g10878.t1
contig_122	AUGUSTUS	gene	11712920	11746972	0.59	-	.	ID=K3A94_g10879;Name=K3A94_g10879
contig_122	AUGUSTUS	transcript	11712920	11746972	0.59	-	.	ID=K3A94_transcript-g10879.t1;Name=K3A94_transcript-g10879.t1;Parent=K3A94_g10879
contig_122	AUGUSTUS	stop_codon	11712920	11712922	.	-	0	ID=K3A94_stop_codon-g10879.t1;Name=K3A94_stop_codon-g10879.t1;Parent=K3A94_transcript-g10879.t1
contig_122	AUGUSTUS	exon	11712920	11712939	.	-	.	ID=K3A94_exon-g10879.t1;Name=K3A94_exon-g10879.t1;Parent=K3A94_transcript-g10879.t1
contig_122	AUGUSTUS	CDS	11712920	11712939	1	-	2	ID=K3A94_CDS-g10879.t1;Name=K3A94_CDS-g10879.t1;Parent=K3A94_transcript-g10879.t1
contig_122	AUGUSTUS	intron	11712940	11713315	1	-	.	ID=K3A94_intron-g10879.t1;Name=K3A94_intron-g10879.t1;Parent=K3A94_transcript-g10879.t1
contig_122	AUGUSTUS	exon	11713316	11714038	.	-	.	ID=K3A94_exon-g10879.t1;Name=K3A94_exon-g10879.t1;Parent=K3A94_transcript-g10879.t1
contig_122	AUGUSTUS	CDS	11713316	11714038	1	-	2	ID=K3A94_CDS-g10879.t1;Name=K3A94_CDS-g10879.t1;Parent=K3A94_transcript-g10879.t1
contig_122	AUGUSTUS	intron	11714039	11723628	1	-	.	ID=K3A94_intron-g10879.t1;Name=K3A94_intron-g10879.t1;Parent=K3A94_transcript-g10879.t1
contig_122	AUGUSTUS	exon	11723629	11723833	.	-	.	ID=K3A94_exon-g10879.t1;Name=K3A94_exon-g10879.t1;Parent=K3A94_transcript-g10879.t1
contig_122	AUGUSTUS	CDS	11723629	11723833	1	-	0	ID=K3A94_CDS-g10879.t1;Name=K3A94_CDS-g10879.t1;Parent=K3A94_transcript-g10879.t1
contig_122	AUGUSTUS	intron	11723834	11746666	1	-	.	ID=K3A94_intron-g10879.t1;Name=K3A94_intron-g10879.t1;Parent=K3A94_transcript-g10879.t1
contig_122	AUGUSTUS	exon	11746667	11746763	.	-	.	ID=K3A94_exon-g10879.t1;Name=K3A94_exon-g10879.t1;Parent=K3A94_transcript-g10879.t1
contig_122	AUGUSTUS	CDS	11746667	11746763	0.72	-	1	ID=K3A94_CDS-g10879.t1;Name=K3A94_CDS-g10879.t1;Parent=K3A94_transcript-g10879.t1
contig_122	AUGUSTUS	intron	11746764	11746838	0.59	-	.	ID=K3A94_intron-g10879.t1;Name=K3A94_intron-g10879.t1;Parent=K3A94_transcript-g10879.t1
contig_122	AUGUSTUS	exon	11746839	11746972	.	-	.	ID=K3A94_exon-g10879.t1;Name=K3A94_exon-g10879.t1;Parent=K3A94_transcript-g10879.t1
contig_122	AUGUSTUS	CDS	11746839	11746972	0.59	-	0	ID=K3A94_CDS-g10879.t1;Name=K3A94_CDS-g10879.t1;Parent=K3A94_transcript-g10879.t1
contig_122	AUGUSTUS	start_codon	11746970	11746972	.	-	0	ID=K3A94_start_codon-g10879.t1;Name=K3A94_start_codon-g10879.t1;Parent=K3A94_transcript-g10879.t1
contig_122	AUGUSTUS	gene	11749443	11750292	0.99	+	.	ID=K3A94_g10880;Name=K3A94_g10880
contig_122	AUGUSTUS	transcript	11749443	11750292	0.99	+	.	ID=K3A94_transcript-g10880.t1;Name=K3A94_transcript-g10880.t1;Parent=K3A94_g10880
contig_122	AUGUSTUS	start_codon	11749443	11749445	.	+	0	ID=K3A94_start_codon-g10880.t1;Name=K3A94_start_codon-g10880.t1;Parent=K3A94_transcript-g10880.t1
contig_122	AUGUSTUS	exon	11749443	11749509	.	+	.	ID=K3A94_exon-g10880.t1;Name=K3A94_exon-g10880.t1;Parent=K3A94_transcript-g10880.t1
contig_122	AUGUSTUS	CDS	11749443	11749509	1	+	0	ID=K3A94_CDS-g10880.t1;Name=K3A94_CDS-g10880.t1;Parent=K3A94_transcript-g10880.t1
contig_122	AUGUSTUS	intron	11749510	11749978	1	+	.	ID=K3A94_intron-g10880.t1;Name=K3A94_intron-g10880.t1;Parent=K3A94_transcript-g10880.t1
contig_122	AUGUSTUS	exon	11749979	11750292	.	+	.	ID=K3A94_exon-g10880.t1;Name=K3A94_exon-g10880.t1;Parent=K3A94_transcript-g10880.t1
contig_122	AUGUSTUS	CDS	11749979	11750292	0.99	+	2	ID=K3A94_CDS-g10880.t1;Name=K3A94_CDS-g10880.t1;Parent=K3A94_transcript-g10880.t1
contig_122	AUGUSTUS	stop_codon	11750290	11750292	.	+	0	ID=K3A94_stop_codon-g10880.t1;Name=K3A94_stop_codon-g10880.t1;Parent=K3A94_transcript-g10880.t1
contig_122	AUGUSTUS	gene	11752753	11757282	0.43	-	.	ID=K3A94_g10881;Name=K3A94_g10881
contig_122	AUGUSTUS	transcript	11752753	11757282	0.43	-	.	ID=K3A94_transcript-g10881.t1;Name=K3A94_transcript-g10881.t1;Parent=K3A94_g10881
contig_122	AUGUSTUS	stop_codon	11752753	11752755	.	-	0	ID=K3A94_stop_codon-g10881.t1;Name=K3A94_stop_codon-g10881.t1;Parent=K3A94_transcript-g10881.t1
contig_122	AUGUSTUS	exon	11752753	11753507	.	-	.	ID=K3A94_exon-g10881.t1;Name=K3A94_exon-g10881.t1;Parent=K3A94_transcript-g10881.t1
contig_122	AUGUSTUS	CDS	11752753	11753507	0.64	-	2	ID=K3A94_CDS-g10881.t1;Name=K3A94_CDS-g10881.t1;Parent=K3A94_transcript-g10881.t1
contig_122	AUGUSTUS	intron	11753508	11753578	1	-	.	ID=K3A94_intron-g10881.t1;Name=K3A94_intron-g10881.t1;Parent=K3A94_transcript-g10881.t1
contig_122	AUGUSTUS	exon	11753579	11753783	.	-	.	ID=K3A94_exon-g10881.t1;Name=K3A94_exon-g10881.t1;Parent=K3A94_transcript-g10881.t1
contig_122	AUGUSTUS	CDS	11753579	11753783	1	-	0	ID=K3A94_CDS-g10881.t1;Name=K3A94_CDS-g10881.t1;Parent=K3A94_transcript-g10881.t1
contig_122	AUGUSTUS	intron	11753784	11756976	1	-	.	ID=K3A94_intron-g10881.t1;Name=K3A94_intron-g10881.t1;Parent=K3A94_transcript-g10881.t1
contig_122	AUGUSTUS	exon	11756977	11757282	.	-	.	ID=K3A94_exon-g10881.t1;Name=K3A94_exon-g10881.t1;Parent=K3A94_transcript-g10881.t1
contig_122	AUGUSTUS	CDS	11756977	11757282	0.67	-	0	ID=K3A94_CDS-g10881.t1;Name=K3A94_CDS-g10881.t1;Parent=K3A94_transcript-g10881.t1
contig_122	AUGUSTUS	start_codon	11757280	11757282	.	-	0	ID=K3A94_start_codon-g10881.t1;Name=K3A94_start_codon-g10881.t1;Parent=K3A94_transcript-g10881.t1
contig_122	AUGUSTUS	gene	11761398	11808506	0.73	-	.	ID=K3A94_g10882;Name=K3A94_g10882
contig_122	AUGUSTUS	transcript	11761398	11808506	0.73	-	.	ID=K3A94_transcript-g10882.t1;Name=K3A94_transcript-g10882.t1;Parent=K3A94_g10882
contig_122	AUGUSTUS	stop_codon	11761398	11761400	.	-	0	ID=K3A94_stop_codon-g10882.t1;Name=K3A94_stop_codon-g10882.t1;Parent=K3A94_transcript-g10882.t1
contig_122	AUGUSTUS	exon	11761398	11762308	.	-	.	ID=K3A94_exon-g10882.t1;Name=K3A94_exon-g10882.t1;Parent=K3A94_transcript-g10882.t1
contig_122	AUGUSTUS	CDS	11761398	11762308	0.76	-	2	ID=K3A94_CDS-g10882.t1;Name=K3A94_CDS-g10882.t1;Parent=K3A94_transcript-g10882.t1
contig_122	AUGUSTUS	intron	11762309	11762396	1	-	.	ID=K3A94_intron-g10882.t1;Name=K3A94_intron-g10882.t1;Parent=K3A94_transcript-g10882.t1
contig_122	AUGUSTUS	exon	11762397	11762627	.	-	.	ID=K3A94_exon-g10882.t1;Name=K3A94_exon-g10882.t1;Parent=K3A94_transcript-g10882.t1
contig_122	AUGUSTUS	CDS	11762397	11762627	1	-	2	ID=K3A94_CDS-g10882.t1;Name=K3A94_CDS-g10882.t1;Parent=K3A94_transcript-g10882.t1
contig_122	AUGUSTUS	intron	11762628	11762682	1	-	.	ID=K3A94_intron-g10882.t1;Name=K3A94_intron-g10882.t1;Parent=K3A94_transcript-g10882.t1
contig_122	AUGUSTUS	exon	11762683	11762833	.	-	.	ID=K3A94_exon-g10882.t1;Name=K3A94_exon-g10882.t1;Parent=K3A94_transcript-g10882.t1
contig_122	AUGUSTUS	CDS	11762683	11762833	1	-	0	ID=K3A94_CDS-g10882.t1;Name=K3A94_CDS-g10882.t1;Parent=K3A94_transcript-g10882.t1
contig_122	AUGUSTUS	intron	11762834	11762892	1	-	.	ID=K3A94_intron-g10882.t1;Name=K3A94_intron-g10882.t1;Parent=K3A94_transcript-g10882.t1
contig_122	AUGUSTUS	exon	11762893	11762946	.	-	.	ID=K3A94_exon-g10882.t1;Name=K3A94_exon-g10882.t1;Parent=K3A94_transcript-g10882.t1
contig_122	AUGUSTUS	CDS	11762893	11762946	0.96	-	0	ID=K3A94_CDS-g10882.t1;Name=K3A94_CDS-g10882.t1;Parent=K3A94_transcript-g10882.t1
contig_122	AUGUSTUS	intron	11762947	11763159	0.96	-	.	ID=K3A94_intron-g10882.t1;Name=K3A94_intron-g10882.t1;Parent=K3A94_transcript-g10882.t1
contig_122	AUGUSTUS	exon	11763160	11763235	.	-	.	ID=K3A94_exon-g10882.t1;Name=K3A94_exon-g10882.t1;Parent=K3A94_transcript-g10882.t1
contig_122	AUGUSTUS	CDS	11763160	11763235	0.96	-	1	ID=K3A94_CDS-g10882.t1;Name=K3A94_CDS-g10882.t1;Parent=K3A94_transcript-g10882.t1
contig_122	AUGUSTUS	intron	11763236	11763289	1	-	.	ID=K3A94_intron-g10882.t1;Name=K3A94_intron-g10882.t1;Parent=K3A94_transcript-g10882.t1
contig_122	AUGUSTUS	exon	11763290	11764504	.	-	.	ID=K3A94_exon-g10882.t1;Name=K3A94_exon-g10882.t1;Parent=K3A94_transcript-g10882.t1
contig_122	AUGUSTUS	CDS	11763290	11764504	1	-	1	ID=K3A94_CDS-g10882.t1;Name=K3A94_CDS-g10882.t1;Parent=K3A94_transcript-g10882.t1
contig_122	AUGUSTUS	intron	11764505	11764559	1	-	.	ID=K3A94_intron-g10882.t1;Name=K3A94_intron-g10882.t1;Parent=K3A94_transcript-g10882.t1
contig_122	AUGUSTUS	exon	11764560	11764716	.	-	.	ID=K3A94_exon-g10882.t1;Name=K3A94_exon-g10882.t1;Parent=K3A94_transcript-g10882.t1
contig_122	AUGUSTUS	CDS	11764560	11764716	1	-	2	ID=K3A94_CDS-g10882.t1;Name=K3A94_CDS-g10882.t1;Parent=K3A94_transcript-g10882.t1
contig_122	AUGUSTUS	intron	11764717	11764765	1	-	.	ID=K3A94_intron-g10882.t1;Name=K3A94_intron-g10882.t1;Parent=K3A94_transcript-g10882.t1
contig_122	AUGUSTUS	exon	11764766	11765196	.	-	.	ID=K3A94_exon-g10882.t1;Name=K3A94_exon-g10882.t1;Parent=K3A94_transcript-g10882.t1
contig_122	AUGUSTUS	CDS	11764766	11765196	0.99	-	1	ID=K3A94_CDS-g10882.t1;Name=K3A94_CDS-g10882.t1;Parent=K3A94_transcript-g10882.t1
contig_122	AUGUSTUS	intron	11765197	11776126	1	-	.	ID=K3A94_intron-g10882.t1;Name=K3A94_intron-g10882.t1;Parent=K3A94_transcript-g10882.t1
contig_122	AUGUSTUS	exon	11776127	11776357	.	-	.	ID=K3A94_exon-g10882.t1;Name=K3A94_exon-g10882.t1;Parent=K3A94_transcript-g10882.t1
contig_122	AUGUSTUS	CDS	11776127	11776357	1	-	1	ID=K3A94_CDS-g10882.t1;Name=K3A94_CDS-g10882.t1;Parent=K3A94_transcript-g10882.t1
contig_122	AUGUSTUS	intron	11776358	11808420	1	-	.	ID=K3A94_intron-g10882.t1;Name=K3A94_intron-g10882.t1;Parent=K3A94_transcript-g10882.t1
contig_122	AUGUSTUS	exon	11808421	11808506	.	-	.	ID=K3A94_exon-g10882.t1;Name=K3A94_exon-g10882.t1;Parent=K3A94_transcript-g10882.t1
contig_122	AUGUSTUS	CDS	11808421	11808506	1	-	0	ID=K3A94_CDS-g10882.t1;Name=K3A94_CDS-g10882.t1;Parent=K3A94_transcript-g10882.t1
contig_122	AUGUSTUS	start_codon	11808504	11808506	.	-	0	ID=K3A94_start_codon-g10882.t1;Name=K3A94_start_codon-g10882.t1;Parent=K3A94_transcript-g10882.t1
contig_122	AUGUSTUS	gene	11825536	11834896	0.49	-	.	ID=K3A94_g10883;Name=K3A94_g10883
contig_122	AUGUSTUS	transcript	11825536	11834896	0.49	-	.	ID=K3A94_transcript-g10883.t1;Name=K3A94_transcript-g10883.t1;Parent=K3A94_g10883
contig_122	AUGUSTUS	stop_codon	11825536	11825538	.	-	0	ID=K3A94_stop_codon-g10883.t1;Name=K3A94_stop_codon-g10883.t1;Parent=K3A94_transcript-g10883.t1
contig_122	AUGUSTUS	exon	11825536	11826461	.	-	.	ID=K3A94_exon-g10883.t1;Name=K3A94_exon-g10883.t1;Parent=K3A94_transcript-g10883.t1
contig_122	AUGUSTUS	CDS	11825536	11826461	1	-	2	ID=K3A94_CDS-g10883.t1;Name=K3A94_CDS-g10883.t1;Parent=K3A94_transcript-g10883.t1
contig_122	AUGUSTUS	intron	11826462	11826519	1	-	.	ID=K3A94_intron-g10883.t1;Name=K3A94_intron-g10883.t1;Parent=K3A94_transcript-g10883.t1
contig_122	AUGUSTUS	exon	11826520	11826747	.	-	.	ID=K3A94_exon-g10883.t1;Name=K3A94_exon-g10883.t1;Parent=K3A94_transcript-g10883.t1
contig_122	AUGUSTUS	CDS	11826520	11826747	1	-	2	ID=K3A94_CDS-g10883.t1;Name=K3A94_CDS-g10883.t1;Parent=K3A94_transcript-g10883.t1
contig_122	AUGUSTUS	intron	11826748	11826808	1	-	.	ID=K3A94_intron-g10883.t1;Name=K3A94_intron-g10883.t1;Parent=K3A94_transcript-g10883.t1
contig_122	AUGUSTUS	exon	11826809	11826959	.	-	.	ID=K3A94_exon-g10883.t1;Name=K3A94_exon-g10883.t1;Parent=K3A94_transcript-g10883.t1
contig_122	AUGUSTUS	CDS	11826809	11826959	1	-	0	ID=K3A94_CDS-g10883.t1;Name=K3A94_CDS-g10883.t1;Parent=K3A94_transcript-g10883.t1
contig_122	AUGUSTUS	intron	11826960	11827013	1	-	.	ID=K3A94_intron-g10883.t1;Name=K3A94_intron-g10883.t1;Parent=K3A94_transcript-g10883.t1
contig_122	AUGUSTUS	exon	11827014	11827350	.	-	.	ID=K3A94_exon-g10883.t1;Name=K3A94_exon-g10883.t1;Parent=K3A94_transcript-g10883.t1
contig_122	AUGUSTUS	CDS	11827014	11827350	0.5	-	1	ID=K3A94_CDS-g10883.t1;Name=K3A94_CDS-g10883.t1;Parent=K3A94_transcript-g10883.t1
contig_122	AUGUSTUS	intron	11827351	11827406	1	-	.	ID=K3A94_intron-g10883.t1;Name=K3A94_intron-g10883.t1;Parent=K3A94_transcript-g10883.t1
contig_122	AUGUSTUS	exon	11827407	11828720	.	-	.	ID=K3A94_exon-g10883.t1;Name=K3A94_exon-g10883.t1;Parent=K3A94_transcript-g10883.t1
contig_122	AUGUSTUS	CDS	11827407	11828720	0.98	-	1	ID=K3A94_CDS-g10883.t1;Name=K3A94_CDS-g10883.t1;Parent=K3A94_transcript-g10883.t1
contig_122	AUGUSTUS	intron	11828721	11834120	1	-	.	ID=K3A94_intron-g10883.t1;Name=K3A94_intron-g10883.t1;Parent=K3A94_transcript-g10883.t1
contig_122	AUGUSTUS	exon	11834121	11834277	.	-	.	ID=K3A94_exon-g10883.t1;Name=K3A94_exon-g10883.t1;Parent=K3A94_transcript-g10883.t1
contig_122	AUGUSTUS	CDS	11834121	11834277	1	-	2	ID=K3A94_CDS-g10883.t1;Name=K3A94_CDS-g10883.t1;Parent=K3A94_transcript-g10883.t1
contig_122	AUGUSTUS	intron	11834278	11834394	1	-	.	ID=K3A94_intron-g10883.t1;Name=K3A94_intron-g10883.t1;Parent=K3A94_transcript-g10883.t1
contig_122	AUGUSTUS	exon	11834395	11834822	.	-	.	ID=K3A94_exon-g10883.t1;Name=K3A94_exon-g10883.t1;Parent=K3A94_transcript-g10883.t1
contig_122	AUGUSTUS	CDS	11834395	11834822	1	-	1	ID=K3A94_CDS-g10883.t1;Name=K3A94_CDS-g10883.t1;Parent=K3A94_transcript-g10883.t1
contig_122	AUGUSTUS	intron	11834823	11834873	1	-	.	ID=K3A94_intron-g10883.t1;Name=K3A94_intron-g10883.t1;Parent=K3A94_transcript-g10883.t1
contig_122	AUGUSTUS	exon	11834874	11834896	.	-	.	ID=K3A94_exon-g10883.t1;Name=K3A94_exon-g10883.t1;Parent=K3A94_transcript-g10883.t1
contig_122	AUGUSTUS	CDS	11834874	11834896	0.99	-	0	ID=K3A94_CDS-g10883.t1;Name=K3A94_CDS-g10883.t1;Parent=K3A94_transcript-g10883.t1
contig_122	AUGUSTUS	start_codon	11834894	11834896	.	-	0	ID=K3A94_start_codon-g10883.t1;Name=K3A94_start_codon-g10883.t1;Parent=K3A94_transcript-g10883.t1
contig_122	AUGUSTUS	gene	11837564	11840264	1	+	.	ID=K3A94_g10884;Name=K3A94_g10884
contig_122	AUGUSTUS	transcript	11837564	11840264	1	+	.	ID=K3A94_transcript-g10884.t1;Name=K3A94_transcript-g10884.t1;Parent=K3A94_g10884
contig_122	AUGUSTUS	start_codon	11837564	11837566	.	+	0	ID=K3A94_start_codon-g10884.t1;Name=K3A94_start_codon-g10884.t1;Parent=K3A94_transcript-g10884.t1
contig_122	AUGUSTUS	exon	11837564	11837686	.	+	.	ID=K3A94_exon-g10884.t1;Name=K3A94_exon-g10884.t1;Parent=K3A94_transcript-g10884.t1
contig_122	AUGUSTUS	CDS	11837564	11837686	1	+	0	ID=K3A94_CDS-g10884.t1;Name=K3A94_CDS-g10884.t1;Parent=K3A94_transcript-g10884.t1
contig_122	AUGUSTUS	intron	11837687	11837773	1	+	.	ID=K3A94_intron-g10884.t1;Name=K3A94_intron-g10884.t1;Parent=K3A94_transcript-g10884.t1
contig_122	AUGUSTUS	exon	11837774	11837912	.	+	.	ID=K3A94_exon-g10884.t1;Name=K3A94_exon-g10884.t1;Parent=K3A94_transcript-g10884.t1
contig_122	AUGUSTUS	CDS	11837774	11837912	1	+	0	ID=K3A94_CDS-g10884.t1;Name=K3A94_CDS-g10884.t1;Parent=K3A94_transcript-g10884.t1
contig_122	AUGUSTUS	intron	11837913	11839674	1	+	.	ID=K3A94_intron-g10884.t1;Name=K3A94_intron-g10884.t1;Parent=K3A94_transcript-g10884.t1
contig_122	AUGUSTUS	exon	11839675	11840264	.	+	.	ID=K3A94_exon-g10884.t1;Name=K3A94_exon-g10884.t1;Parent=K3A94_transcript-g10884.t1
contig_122	AUGUSTUS	CDS	11839675	11840264	1	+	2	ID=K3A94_CDS-g10884.t1;Name=K3A94_CDS-g10884.t1;Parent=K3A94_transcript-g10884.t1
contig_122	AUGUSTUS	stop_codon	11840262	11840264	.	+	0	ID=K3A94_stop_codon-g10884.t1;Name=K3A94_stop_codon-g10884.t1;Parent=K3A94_transcript-g10884.t1
contig_122	AUGUSTUS	gene	11880489	11880890	0.25	-	.	ID=K3A94_g10885;Name=K3A94_g10885
contig_122	AUGUSTUS	transcript	11880489	11880890	0.25	-	.	ID=K3A94_transcript-g10885.t1;Name=K3A94_transcript-g10885.t1;Parent=K3A94_g10885
contig_122	AUGUSTUS	stop_codon	11880489	11880491	.	-	0	ID=K3A94_stop_codon-g10885.t1;Name=K3A94_stop_codon-g10885.t1;Parent=K3A94_transcript-g10885.t1
contig_122	AUGUSTUS	exon	11880489	11880890	.	-	.	ID=K3A94_exon-g10885.t1;Name=K3A94_exon-g10885.t1;Parent=K3A94_transcript-g10885.t1
contig_122	AUGUSTUS	CDS	11880489	11880890	0.25	-	0	ID=K3A94_CDS-g10885.t1;Name=K3A94_CDS-g10885.t1;Parent=K3A94_transcript-g10885.t1
contig_122	AUGUSTUS	start_codon	11880888	11880890	.	-	0	ID=K3A94_start_codon-g10885.t1;Name=K3A94_start_codon-g10885.t1;Parent=K3A94_transcript-g10885.t1
contig_122	AUGUSTUS	gene	11880951	11881482	0.25	-	.	ID=K3A94_g10886;Name=K3A94_g10886
contig_122	AUGUSTUS	transcript	11880951	11881482	0.25	-	.	ID=K3A94_transcript-g10886.t1;Name=K3A94_transcript-g10886.t1;Parent=K3A94_g10886
contig_122	AUGUSTUS	stop_codon	11880951	11880953	.	-	0	ID=K3A94_stop_codon-g10886.t1;Name=K3A94_stop_codon-g10886.t1;Parent=K3A94_transcript-g10886.t1
contig_122	AUGUSTUS	exon	11880951	11881411	.	-	.	ID=K3A94_exon-g10886.t1;Name=K3A94_exon-g10886.t1;Parent=K3A94_transcript-g10886.t1
contig_122	AUGUSTUS	CDS	11880951	11881411	0.39	-	2	ID=K3A94_CDS-g10886.t1;Name=K3A94_CDS-g10886.t1;Parent=K3A94_transcript-g10886.t1
contig_122	AUGUSTUS	intron	11881412	11881469	0.98	-	.	ID=K3A94_intron-g10886.t1;Name=K3A94_intron-g10886.t1;Parent=K3A94_transcript-g10886.t1
contig_122	AUGUSTUS	exon	11881470	11881482	.	-	.	ID=K3A94_exon-g10886.t1;Name=K3A94_exon-g10886.t1;Parent=K3A94_transcript-g10886.t1
contig_122	AUGUSTUS	CDS	11881470	11881482	0.64	-	0	ID=K3A94_CDS-g10886.t1;Name=K3A94_CDS-g10886.t1;Parent=K3A94_transcript-g10886.t1
contig_122	AUGUSTUS	start_codon	11881480	11881482	.	-	0	ID=K3A94_start_codon-g10886.t1;Name=K3A94_start_codon-g10886.t1;Parent=K3A94_transcript-g10886.t1
contig_132	cmscan	gene	8574	8620	.	-	.	ID=K3A94_RF00032.232;Name=K3A94_RF00032.232
contig_132	cmscan	exon	8574	8620	.	-	.	ID=K3A94_exon-RF00032.232;Parent=K3A94_RF00032.232;product=K3A94_Histone 3' UTR stem-loop
contig_132	cmscan	mRNA	8574	8620	.	-	.	ID=K3A94_rna-RF00032.232;Parent=K3A94_RF00032.232;product=K3A94_Histone 3' UTR stem-loop
contig_133	cmscan	gene	800	846	.	+	.	ID=K3A94_RF00032.233;Name=K3A94_RF00032.233
contig_133	cmscan	exon	800	846	.	+	.	ID=K3A94_exon-RF00032.233;Parent=K3A94_RF00032.233;product=K3A94_Histone 3' UTR stem-loop
contig_133	cmscan	mRNA	800	846	.	+	.	ID=K3A94_rna-RF00032.233;Parent=K3A94_RF00032.233;product=K3A94_Histone 3' UTR stem-loop
contig_135	cmscan	gene	3639	5201	.	-	.	ID=K3A94_RF02543.3;Name=K3A94_RF02543.3
contig_135	cmscan	exon	3639	5201	.	-	.	ID=K3A94_exon-RF02543.3;Parent=K3A94_RF02543.3;product=K3A94_Eukaryotic large subunit ribosomal RNA
contig_135	cmscan	rRNA	3639	5201	.	-	.	ID=K3A94_rna-RF02543.3;Parent=K3A94_RF02543.3;product=K3A94_Eukaryotic large subunit ribosomal RNA
contig_135	cmscan	gene	11299	11984	.	-	.	ID=K3A94_RF02543.4;Name=K3A94_RF02543.4
contig_135	cmscan	exon	11299	11984	.	-	.	ID=K3A94_exon-RF02543.4;Parent=K3A94_RF02543.4;product=K3A94_Eukaryotic large subunit ribosomal RNA
contig_135	cmscan	rRNA	11299	11984	.	-	.	ID=K3A94_rna-RF02543.4;Parent=K3A94_RF02543.4;product=K3A94_Eukaryotic large subunit ribosomal RNA
contig_135	AUGUSTUS	gene	23362	28058	0.28	-	.	ID=K3A94_g2254;Name=K3A94_g2254
contig_135	AUGUSTUS	transcript	23362	28058	0.28	-	.	ID=K3A94_transcript-g2254.t1;Name=K3A94_transcript-g2254.t1;Parent=K3A94_g2254
contig_135	AUGUSTUS	stop_codon	23362	23364	.	-	0	ID=K3A94_stop_codon-g2254.t1;Name=K3A94_stop_codon-g2254.t1;Parent=K3A94_transcript-g2254.t1
contig_135	AUGUSTUS	exon	23362	23443	.	-	.	ID=K3A94_exon-g2254.t1;Name=K3A94_exon-g2254.t1;Parent=K3A94_transcript-g2254.t1
contig_135	AUGUSTUS	CDS	23362	23443	0.79	-	1	ID=K3A94_CDS-g2254.t1;Name=K3A94_CDS-g2254.t1;Parent=K3A94_transcript-g2254.t1
contig_135	AUGUSTUS	intron	23444	23492	0.79	-	.	ID=K3A94_intron-g2254.t1;Name=K3A94_intron-g2254.t1;Parent=K3A94_transcript-g2254.t1
contig_135	AUGUSTUS	exon	23493	23682	.	-	.	ID=K3A94_exon-g2254.t1;Name=K3A94_exon-g2254.t1;Parent=K3A94_transcript-g2254.t1
contig_135	AUGUSTUS	CDS	23493	23682	0.59	-	2	ID=K3A94_CDS-g2254.t1;Name=K3A94_CDS-g2254.t1;Parent=K3A94_transcript-g2254.t1
contig_135	AUGUSTUS	intron	23683	23830	0.58	-	.	ID=K3A94_intron-g2254.t1;Name=K3A94_intron-g2254.t1;Parent=K3A94_transcript-g2254.t1
contig_135	AUGUSTUS	exon	23831	24128	.	-	.	ID=K3A94_exon-g2254.t1;Name=K3A94_exon-g2254.t1;Parent=K3A94_transcript-g2254.t1
contig_135	AUGUSTUS	CDS	23831	24128	0.73	-	0	ID=K3A94_CDS-g2254.t1;Name=K3A94_CDS-g2254.t1;Parent=K3A94_transcript-g2254.t1
contig_135	AUGUSTUS	intron	24129	24192	0.96	-	.	ID=K3A94_intron-g2254.t1;Name=K3A94_intron-g2254.t1;Parent=K3A94_transcript-g2254.t1
contig_135	AUGUSTUS	exon	24193	24554	.	-	.	ID=K3A94_exon-g2254.t1;Name=K3A94_exon-g2254.t1;Parent=K3A94_transcript-g2254.t1
contig_135	AUGUSTUS	CDS	24193	24554	0.83	-	2	ID=K3A94_CDS-g2254.t1;Name=K3A94_CDS-g2254.t1;Parent=K3A94_transcript-g2254.t1
contig_135	AUGUSTUS	intron	24555	24623	0.82	-	.	ID=K3A94_intron-g2254.t1;Name=K3A94_intron-g2254.t1;Parent=K3A94_transcript-g2254.t1
contig_135	AUGUSTUS	exon	24624	25176	.	-	.	ID=K3A94_exon-g2254.t1;Name=K3A94_exon-g2254.t1;Parent=K3A94_transcript-g2254.t1
contig_135	AUGUSTUS	CDS	24624	25176	0.91	-	0	ID=K3A94_CDS-g2254.t1;Name=K3A94_CDS-g2254.t1;Parent=K3A94_transcript-g2254.t1
contig_135	AUGUSTUS	intron	25177	27518	0.86	-	.	ID=K3A94_intron-g2254.t1;Name=K3A94_intron-g2254.t1;Parent=K3A94_transcript-g2254.t1
contig_135	AUGUSTUS	exon	27519	27733	.	-	.	ID=K3A94_exon-g2254.t1;Name=K3A94_exon-g2254.t1;Parent=K3A94_transcript-g2254.t1
contig_135	AUGUSTUS	CDS	27519	27733	0.72	-	2	ID=K3A94_CDS-g2254.t1;Name=K3A94_CDS-g2254.t1;Parent=K3A94_transcript-g2254.t1
contig_135	AUGUSTUS	intron	27734	27889	0.79	-	.	ID=K3A94_intron-g2254.t1;Name=K3A94_intron-g2254.t1;Parent=K3A94_transcript-g2254.t1
contig_135	AUGUSTUS	exon	27890	28058	.	-	.	ID=K3A94_exon-g2254.t1;Name=K3A94_exon-g2254.t1;Parent=K3A94_transcript-g2254.t1
contig_135	AUGUSTUS	CDS	27890	28058	0.71	-	0	ID=K3A94_CDS-g2254.t1;Name=K3A94_CDS-g2254.t1;Parent=K3A94_transcript-g2254.t1
contig_135	AUGUSTUS	start_codon	28056	28058	.	-	0	ID=K3A94_start_codon-g2254.t1;Name=K3A94_start_codon-g2254.t1;Parent=K3A94_transcript-g2254.t1
contig_135	cmscan	gene	28903	29079	.	-	.	ID=K3A94_RF02543.5;Name=K3A94_RF02543.5
contig_135	cmscan	exon	28903	29079	.	-	.	ID=K3A94_exon-RF02543.5;Parent=K3A94_RF02543.5;product=K3A94_Eukaryotic large subunit ribosomal RNA
contig_135	cmscan	rRNA	28903	29079	.	-	.	ID=K3A94_rna-RF02543.5;Parent=K3A94_RF02543.5;product=K3A94_Eukaryotic large subunit ribosomal RNA
contig_135	AUGUSTUS	gene	29996	35570	0.07	-	.	ID=K3A94_g2255;Name=K3A94_g2255
contig_135	AUGUSTUS	transcript	29996	35570	0.07	-	.	ID=K3A94_transcript-g2255.t1;Name=K3A94_transcript-g2255.t1;Parent=K3A94_g2255
contig_135	AUGUSTUS	stop_codon	29996	29998	.	-	0	ID=K3A94_stop_codon-g2255.t1;Name=K3A94_stop_codon-g2255.t1;Parent=K3A94_transcript-g2255.t1
contig_135	AUGUSTUS	exon	29996	30372	.	-	.	ID=K3A94_exon-g2255.t1;Name=K3A94_exon-g2255.t1;Parent=K3A94_transcript-g2255.t1
contig_135	AUGUSTUS	CDS	29996	30372	0.29	-	2	ID=K3A94_CDS-g2255.t1;Name=K3A94_CDS-g2255.t1;Parent=K3A94_transcript-g2255.t1
contig_135	AUGUSTUS	intron	30373	30425	0.74	-	.	ID=K3A94_intron-g2255.t1;Name=K3A94_intron-g2255.t1;Parent=K3A94_transcript-g2255.t1
contig_135	AUGUSTUS	exon	30426	30682	.	-	.	ID=K3A94_exon-g2255.t1;Name=K3A94_exon-g2255.t1;Parent=K3A94_transcript-g2255.t1
contig_135	AUGUSTUS	CDS	30426	30682	0.75	-	1	ID=K3A94_CDS-g2255.t1;Name=K3A94_CDS-g2255.t1;Parent=K3A94_transcript-g2255.t1
contig_135	AUGUSTUS	intron	30683	30749	0.99	-	.	ID=K3A94_intron-g2255.t1;Name=K3A94_intron-g2255.t1;Parent=K3A94_transcript-g2255.t1
contig_135	AUGUSTUS	exon	30750	32388	.	-	.	ID=K3A94_exon-g2255.t1;Name=K3A94_exon-g2255.t1;Parent=K3A94_transcript-g2255.t1
contig_135	AUGUSTUS	CDS	30750	32388	0.82	-	2	ID=K3A94_CDS-g2255.t1;Name=K3A94_CDS-g2255.t1;Parent=K3A94_transcript-g2255.t1
contig_135	AUGUSTUS	intron	32389	33630	0.81	-	.	ID=K3A94_intron-g2255.t1;Name=K3A94_intron-g2255.t1;Parent=K3A94_transcript-g2255.t1
contig_135	AUGUSTUS	exon	33631	33854	.	-	.	ID=K3A94_exon-g2255.t1;Name=K3A94_exon-g2255.t1;Parent=K3A94_transcript-g2255.t1
contig_135	AUGUSTUS	CDS	33631	33854	0.6	-	1	ID=K3A94_CDS-g2255.t1;Name=K3A94_CDS-g2255.t1;Parent=K3A94_transcript-g2255.t1
contig_135	AUGUSTUS	intron	33855	35167	0.6	-	.	ID=K3A94_intron-g2255.t1;Name=K3A94_intron-g2255.t1;Parent=K3A94_transcript-g2255.t1
contig_135	AUGUSTUS	exon	35168	35331	.	-	.	ID=K3A94_exon-g2255.t1;Name=K3A94_exon-g2255.t1;Parent=K3A94_transcript-g2255.t1
contig_135	AUGUSTUS	CDS	35168	35331	0.29	-	0	ID=K3A94_CDS-g2255.t1;Name=K3A94_CDS-g2255.t1;Parent=K3A94_transcript-g2255.t1
contig_135	AUGUSTUS	intron	35332	35417	0.29	-	.	ID=K3A94_intron-g2255.t1;Name=K3A94_intron-g2255.t1;Parent=K3A94_transcript-g2255.t1
contig_135	AUGUSTUS	exon	35418	35570	.	-	.	ID=K3A94_exon-g2255.t1;Name=K3A94_exon-g2255.t1;Parent=K3A94_transcript-g2255.t1
contig_135	AUGUSTUS	CDS	35418	35570	0.33	-	0	ID=K3A94_CDS-g2255.t1;Name=K3A94_CDS-g2255.t1;Parent=K3A94_transcript-g2255.t1
contig_135	AUGUSTUS	start_codon	35568	35570	.	-	0	ID=K3A94_start_codon-g2255.t1;Name=K3A94_start_codon-g2255.t1;Parent=K3A94_transcript-g2255.t1
contig_135	AUGUSTUS	gene	49671	50464	0.4	-	.	ID=K3A94_g2256;Name=K3A94_g2256
contig_135	AUGUSTUS	transcript	49671	50464	0.4	-	.	ID=K3A94_transcript-g2256.t1;Name=K3A94_transcript-g2256.t1;Parent=K3A94_g2256
contig_135	AUGUSTUS	stop_codon	49671	49673	.	-	0	ID=K3A94_stop_codon-g2256.t1;Name=K3A94_stop_codon-g2256.t1;Parent=K3A94_transcript-g2256.t1
contig_135	AUGUSTUS	exon	49671	50041	.	-	.	ID=K3A94_exon-g2256.t1;Name=K3A94_exon-g2256.t1;Parent=K3A94_transcript-g2256.t1
contig_135	AUGUSTUS	CDS	49671	50041	0.78	-	2	ID=K3A94_CDS-g2256.t1;Name=K3A94_CDS-g2256.t1;Parent=K3A94_transcript-g2256.t1
contig_135	AUGUSTUS	intron	50042	50361	0.71	-	.	ID=K3A94_intron-g2256.t1;Name=K3A94_intron-g2256.t1;Parent=K3A94_transcript-g2256.t1
contig_135	AUGUSTUS	exon	50362	50464	.	-	.	ID=K3A94_exon-g2256.t1;Name=K3A94_exon-g2256.t1;Parent=K3A94_transcript-g2256.t1
contig_135	AUGUSTUS	CDS	50362	50464	0.48	-	0	ID=K3A94_CDS-g2256.t1;Name=K3A94_CDS-g2256.t1;Parent=K3A94_transcript-g2256.t1
contig_135	AUGUSTUS	start_codon	50462	50464	.	-	0	ID=K3A94_start_codon-g2256.t1;Name=K3A94_start_codon-g2256.t1;Parent=K3A94_transcript-g2256.t1
contig_135	AUGUSTUS	gene	51847	52539	0.36	-	.	ID=K3A94_g2257;Name=K3A94_g2257
contig_135	AUGUSTUS	transcript	51847	52539	0.36	-	.	ID=K3A94_transcript-g2257.t1;Name=K3A94_transcript-g2257.t1;Parent=K3A94_g2257
contig_135	AUGUSTUS	stop_codon	51847	51849	.	-	0	ID=K3A94_stop_codon-g2257.t1;Name=K3A94_stop_codon-g2257.t1;Parent=K3A94_transcript-g2257.t1
contig_135	AUGUSTUS	exon	51847	52539	.	-	.	ID=K3A94_exon-g2257.t1;Name=K3A94_exon-g2257.t1;Parent=K3A94_transcript-g2257.t1
contig_135	AUGUSTUS	CDS	51847	52539	0.36	-	0	ID=K3A94_CDS-g2257.t1;Name=K3A94_CDS-g2257.t1;Parent=K3A94_transcript-g2257.t1
contig_135	AUGUSTUS	start_codon	52537	52539	.	-	0	ID=K3A94_start_codon-g2257.t1;Name=K3A94_start_codon-g2257.t1;Parent=K3A94_transcript-g2257.t1
contig_135	AUGUSTUS	gene	54528	57086	0.1	-	.	ID=K3A94_g2258;Name=K3A94_g2258
contig_135	AUGUSTUS	transcript	54528	57086	0.1	-	.	ID=K3A94_transcript-g2258.t1;Name=K3A94_transcript-g2258.t1;Parent=K3A94_g2258
contig_135	AUGUSTUS	stop_codon	54528	54530	.	-	0	ID=K3A94_stop_codon-g2258.t1;Name=K3A94_stop_codon-g2258.t1;Parent=K3A94_transcript-g2258.t1
contig_135	AUGUSTUS	exon	54528	54740	.	-	.	ID=K3A94_exon-g2258.t1;Name=K3A94_exon-g2258.t1;Parent=K3A94_transcript-g2258.t1
contig_135	AUGUSTUS	CDS	54528	54740	0.45	-	0	ID=K3A94_CDS-g2258.t1;Name=K3A94_CDS-g2258.t1;Parent=K3A94_transcript-g2258.t1
contig_135	AUGUSTUS	intron	54741	54869	0.37	-	.	ID=K3A94_intron-g2258.t1;Name=K3A94_intron-g2258.t1;Parent=K3A94_transcript-g2258.t1
contig_135	AUGUSTUS	exon	54870	55037	.	-	.	ID=K3A94_exon-g2258.t1;Name=K3A94_exon-g2258.t1;Parent=K3A94_transcript-g2258.t1
contig_135	AUGUSTUS	CDS	54870	55037	0.59	-	0	ID=K3A94_CDS-g2258.t1;Name=K3A94_CDS-g2258.t1;Parent=K3A94_transcript-g2258.t1
contig_135	AUGUSTUS	intron	55038	55482	0.96	-	.	ID=K3A94_intron-g2258.t1;Name=K3A94_intron-g2258.t1;Parent=K3A94_transcript-g2258.t1
contig_135	AUGUSTUS	exon	55483	55689	.	-	.	ID=K3A94_exon-g2258.t1;Name=K3A94_exon-g2258.t1;Parent=K3A94_transcript-g2258.t1
contig_135	AUGUSTUS	CDS	55483	55689	0.89	-	0	ID=K3A94_CDS-g2258.t1;Name=K3A94_CDS-g2258.t1;Parent=K3A94_transcript-g2258.t1
contig_135	AUGUSTUS	intron	55690	56043	0.67	-	.	ID=K3A94_intron-g2258.t1;Name=K3A94_intron-g2258.t1;Parent=K3A94_transcript-g2258.t1
contig_135	AUGUSTUS	exon	56044	56238	.	-	.	ID=K3A94_exon-g2258.t1;Name=K3A94_exon-g2258.t1;Parent=K3A94_transcript-g2258.t1
contig_135	AUGUSTUS	CDS	56044	56238	0.57	-	0	ID=K3A94_CDS-g2258.t1;Name=K3A94_CDS-g2258.t1;Parent=K3A94_transcript-g2258.t1
contig_135	AUGUSTUS	intron	56239	56360	0.74	-	.	ID=K3A94_intron-g2258.t1;Name=K3A94_intron-g2258.t1;Parent=K3A94_transcript-g2258.t1
contig_135	AUGUSTUS	exon	56361	56502	.	-	.	ID=K3A94_exon-g2258.t1;Name=K3A94_exon-g2258.t1;Parent=K3A94_transcript-g2258.t1
contig_135	AUGUSTUS	CDS	56361	56502	0.56	-	1	ID=K3A94_CDS-g2258.t1;Name=K3A94_CDS-g2258.t1;Parent=K3A94_transcript-g2258.t1
contig_135	AUGUSTUS	intron	56503	56650	0.58	-	.	ID=K3A94_intron-g2258.t1;Name=K3A94_intron-g2258.t1;Parent=K3A94_transcript-g2258.t1
contig_135	AUGUSTUS	exon	56651	56923	.	-	.	ID=K3A94_exon-g2258.t1;Name=K3A94_exon-g2258.t1;Parent=K3A94_transcript-g2258.t1
contig_135	AUGUSTUS	CDS	56651	56923	0.5	-	1	ID=K3A94_CDS-g2258.t1;Name=K3A94_CDS-g2258.t1;Parent=K3A94_transcript-g2258.t1
contig_135	AUGUSTUS	intron	56924	56988	0.75	-	.	ID=K3A94_intron-g2258.t1;Name=K3A94_intron-g2258.t1;Parent=K3A94_transcript-g2258.t1
contig_135	AUGUSTUS	exon	56989	57086	.	-	.	ID=K3A94_exon-g2258.t1;Name=K3A94_exon-g2258.t1;Parent=K3A94_transcript-g2258.t1
contig_135	AUGUSTUS	CDS	56989	57086	0.75	-	0	ID=K3A94_CDS-g2258.t1;Name=K3A94_CDS-g2258.t1;Parent=K3A94_transcript-g2258.t1
contig_135	AUGUSTUS	start_codon	57084	57086	.	-	0	ID=K3A94_start_codon-g2258.t1;Name=K3A94_start_codon-g2258.t1;Parent=K3A94_transcript-g2258.t1
contig_135	AUGUSTUS	gene	57115	57357	0.52	-	.	ID=K3A94_g2259;Name=K3A94_g2259
contig_135	AUGUSTUS	transcript	57115	57357	0.52	-	.	ID=K3A94_transcript-g2259.t1;Name=K3A94_transcript-g2259.t1;Parent=K3A94_g2259
contig_135	AUGUSTUS	stop_codon	57115	57117	.	-	0	ID=K3A94_stop_codon-g2259.t1;Name=K3A94_stop_codon-g2259.t1;Parent=K3A94_transcript-g2259.t1
contig_135	AUGUSTUS	exon	57115	57357	.	-	.	ID=K3A94_exon-g2259.t1;Name=K3A94_exon-g2259.t1;Parent=K3A94_transcript-g2259.t1
contig_135	AUGUSTUS	CDS	57115	57357	0.52	-	0	ID=K3A94_CDS-g2259.t1;Name=K3A94_CDS-g2259.t1;Parent=K3A94_transcript-g2259.t1
contig_135	AUGUSTUS	start_codon	57355	57357	.	-	0	ID=K3A94_start_codon-g2259.t1;Name=K3A94_start_codon-g2259.t1;Parent=K3A94_transcript-g2259.t1
contig_135	AUGUSTUS	gene	57401	60743	0.21	-	.	ID=K3A94_g2260;Name=K3A94_g2260
contig_135	AUGUSTUS	transcript	57401	60743	0.21	-	.	ID=K3A94_transcript-g2260.t1;Name=K3A94_transcript-g2260.t1;Parent=K3A94_g2260
contig_135	AUGUSTUS	stop_codon	57401	57403	.	-	0	ID=K3A94_stop_codon-g2260.t1;Name=K3A94_stop_codon-g2260.t1;Parent=K3A94_transcript-g2260.t1
contig_135	AUGUSTUS	exon	57401	57736	.	-	.	ID=K3A94_exon-g2260.t1;Name=K3A94_exon-g2260.t1;Parent=K3A94_transcript-g2260.t1
contig_135	AUGUSTUS	CDS	57401	57736	0.22	-	0	ID=K3A94_CDS-g2260.t1;Name=K3A94_CDS-g2260.t1;Parent=K3A94_transcript-g2260.t1
contig_135	AUGUSTUS	intron	57737	57789	0.42	-	.	ID=K3A94_intron-g2260.t1;Name=K3A94_intron-g2260.t1;Parent=K3A94_transcript-g2260.t1
contig_135	AUGUSTUS	exon	57790	58000	.	-	.	ID=K3A94_exon-g2260.t1;Name=K3A94_exon-g2260.t1;Parent=K3A94_transcript-g2260.t1
contig_135	AUGUSTUS	CDS	57790	58000	0.46	-	1	ID=K3A94_CDS-g2260.t1;Name=K3A94_CDS-g2260.t1;Parent=K3A94_transcript-g2260.t1
contig_135	AUGUSTUS	intron	58001	60300	0.51	-	.	ID=K3A94_intron-g2260.t1;Name=K3A94_intron-g2260.t1;Parent=K3A94_transcript-g2260.t1
contig_135	AUGUSTUS	exon	60301	60743	.	-	.	ID=K3A94_exon-g2260.t1;Name=K3A94_exon-g2260.t1;Parent=K3A94_transcript-g2260.t1
contig_135	AUGUSTUS	CDS	60301	60743	0.64	-	0	ID=K3A94_CDS-g2260.t1;Name=K3A94_CDS-g2260.t1;Parent=K3A94_transcript-g2260.t1
contig_135	AUGUSTUS	start_codon	60741	60743	.	-	0	ID=K3A94_start_codon-g2260.t1;Name=K3A94_start_codon-g2260.t1;Parent=K3A94_transcript-g2260.t1
contig_135	AUGUSTUS	gene	61612	64873	0.18	-	.	ID=K3A94_g2261;Name=K3A94_g2261
contig_135	AUGUSTUS	transcript	61612	64873	0.18	-	.	ID=K3A94_transcript-g2261.t1;Name=K3A94_transcript-g2261.t1;Parent=K3A94_g2261
contig_135	AUGUSTUS	stop_codon	61612	61614	.	-	0	ID=K3A94_stop_codon-g2261.t1;Name=K3A94_stop_codon-g2261.t1;Parent=K3A94_transcript-g2261.t1
contig_135	AUGUSTUS	exon	61612	61914	.	-	.	ID=K3A94_exon-g2261.t1;Name=K3A94_exon-g2261.t1;Parent=K3A94_transcript-g2261.t1
contig_135	AUGUSTUS	CDS	61612	61914	0.91	-	0	ID=K3A94_CDS-g2261.t1;Name=K3A94_CDS-g2261.t1;Parent=K3A94_transcript-g2261.t1
contig_135	AUGUSTUS	intron	61915	62052	0.9	-	.	ID=K3A94_intron-g2261.t1;Name=K3A94_intron-g2261.t1;Parent=K3A94_transcript-g2261.t1
contig_135	AUGUSTUS	exon	62053	63259	.	-	.	ID=K3A94_exon-g2261.t1;Name=K3A94_exon-g2261.t1;Parent=K3A94_transcript-g2261.t1
contig_135	AUGUSTUS	CDS	62053	63259	0.41	-	1	ID=K3A94_CDS-g2261.t1;Name=K3A94_CDS-g2261.t1;Parent=K3A94_transcript-g2261.t1
contig_135	AUGUSTUS	intron	63260	64035	0.41	-	.	ID=K3A94_intron-g2261.t1;Name=K3A94_intron-g2261.t1;Parent=K3A94_transcript-g2261.t1
contig_135	AUGUSTUS	exon	64036	64675	.	-	.	ID=K3A94_exon-g2261.t1;Name=K3A94_exon-g2261.t1;Parent=K3A94_transcript-g2261.t1
contig_135	AUGUSTUS	CDS	64036	64675	0.33	-	2	ID=K3A94_CDS-g2261.t1;Name=K3A94_CDS-g2261.t1;Parent=K3A94_transcript-g2261.t1
contig_135	AUGUSTUS	intron	64676	64749	0.53	-	.	ID=K3A94_intron-g2261.t1;Name=K3A94_intron-g2261.t1;Parent=K3A94_transcript-g2261.t1
contig_135	AUGUSTUS	exon	64750	64873	.	-	.	ID=K3A94_exon-g2261.t1;Name=K3A94_exon-g2261.t1;Parent=K3A94_transcript-g2261.t1
contig_135	AUGUSTUS	CDS	64750	64873	0.47	-	0	ID=K3A94_CDS-g2261.t1;Name=K3A94_CDS-g2261.t1;Parent=K3A94_transcript-g2261.t1
contig_135	AUGUSTUS	start_codon	64871	64873	.	-	0	ID=K3A94_start_codon-g2261.t1;Name=K3A94_start_codon-g2261.t1;Parent=K3A94_transcript-g2261.t1
contig_135	AUGUSTUS	gene	64967	65693	0.32	+	.	ID=K3A94_g2262;Name=K3A94_g2262
contig_135	AUGUSTUS	transcript	64967	65693	0.32	+	.	ID=K3A94_transcript-g2262.t1;Name=K3A94_transcript-g2262.t1;Parent=K3A94_g2262
contig_135	AUGUSTUS	start_codon	64967	64969	.	+	0	ID=K3A94_start_codon-g2262.t1;Name=K3A94_start_codon-g2262.t1;Parent=K3A94_transcript-g2262.t1
contig_135	AUGUSTUS	exon	64967	65108	.	+	.	ID=K3A94_exon-g2262.t1;Name=K3A94_exon-g2262.t1;Parent=K3A94_transcript-g2262.t1
contig_135	AUGUSTUS	CDS	64967	65108	0.56	+	0	ID=K3A94_CDS-g2262.t1;Name=K3A94_CDS-g2262.t1;Parent=K3A94_transcript-g2262.t1
contig_135	AUGUSTUS	intron	65109	65157	0.58	+	.	ID=K3A94_intron-g2262.t1;Name=K3A94_intron-g2262.t1;Parent=K3A94_transcript-g2262.t1
contig_135	AUGUSTUS	exon	65158	65693	.	+	.	ID=K3A94_exon-g2262.t1;Name=K3A94_exon-g2262.t1;Parent=K3A94_transcript-g2262.t1
contig_135	AUGUSTUS	CDS	65158	65693	0.61	+	2	ID=K3A94_CDS-g2262.t1;Name=K3A94_CDS-g2262.t1;Parent=K3A94_transcript-g2262.t1
contig_135	AUGUSTUS	stop_codon	65691	65693	.	+	0	ID=K3A94_stop_codon-g2262.t1;Name=K3A94_stop_codon-g2262.t1;Parent=K3A94_transcript-g2262.t1
contig_135	AUGUSTUS	gene	65951	66481	0.21	+	.	ID=K3A94_g2263;Name=K3A94_g2263
contig_135	AUGUSTUS	transcript	65951	66481	0.21	+	.	ID=K3A94_transcript-g2263.t1;Name=K3A94_transcript-g2263.t1;Parent=K3A94_g2263
contig_135	AUGUSTUS	start_codon	65951	65953	.	+	0	ID=K3A94_start_codon-g2263.t1;Name=K3A94_start_codon-g2263.t1;Parent=K3A94_transcript-g2263.t1
contig_135	AUGUSTUS	exon	65951	66481	.	+	.	ID=K3A94_exon-g2263.t1;Name=K3A94_exon-g2263.t1;Parent=K3A94_transcript-g2263.t1
contig_135	AUGUSTUS	CDS	65951	66481	0.21	+	0	ID=K3A94_CDS-g2263.t1;Name=K3A94_CDS-g2263.t1;Parent=K3A94_transcript-g2263.t1
contig_135	AUGUSTUS	stop_codon	66479	66481	.	+	0	ID=K3A94_stop_codon-g2263.t1;Name=K3A94_stop_codon-g2263.t1;Parent=K3A94_transcript-g2263.t1
contig_135	AUGUSTUS	gene	66584	66946	0.92	+	.	ID=K3A94_g2264;Name=K3A94_g2264
contig_135	AUGUSTUS	transcript	66584	66946	0.92	+	.	ID=K3A94_transcript-g2264.t1;Name=K3A94_transcript-g2264.t1;Parent=K3A94_g2264
contig_135	AUGUSTUS	start_codon	66584	66586	.	+	0	ID=K3A94_start_codon-g2264.t1;Name=K3A94_start_codon-g2264.t1;Parent=K3A94_transcript-g2264.t1
contig_135	AUGUSTUS	exon	66584	66946	.	+	.	ID=K3A94_exon-g2264.t1;Name=K3A94_exon-g2264.t1;Parent=K3A94_transcript-g2264.t1
contig_135	AUGUSTUS	CDS	66584	66946	0.92	+	0	ID=K3A94_CDS-g2264.t1;Name=K3A94_CDS-g2264.t1;Parent=K3A94_transcript-g2264.t1
contig_135	AUGUSTUS	stop_codon	66944	66946	.	+	0	ID=K3A94_stop_codon-g2264.t1;Name=K3A94_stop_codon-g2264.t1;Parent=K3A94_transcript-g2264.t1
contig_135	AUGUSTUS	gene	67060	67704	0.98	+	.	ID=K3A94_g2265;Name=K3A94_g2265
contig_135	AUGUSTUS	transcript	67060	67704	0.98	+	.	ID=K3A94_transcript-g2265.t1;Name=K3A94_transcript-g2265.t1;Parent=K3A94_g2265
contig_135	AUGUSTUS	start_codon	67060	67062	.	+	0	ID=K3A94_start_codon-g2265.t1;Name=K3A94_start_codon-g2265.t1;Parent=K3A94_transcript-g2265.t1
contig_135	AUGUSTUS	exon	67060	67704	.	+	.	ID=K3A94_exon-g2265.t1;Name=K3A94_exon-g2265.t1;Parent=K3A94_transcript-g2265.t1
contig_135	AUGUSTUS	CDS	67060	67704	0.98	+	0	ID=K3A94_CDS-g2265.t1;Name=K3A94_CDS-g2265.t1;Parent=K3A94_transcript-g2265.t1
contig_135	AUGUSTUS	stop_codon	67702	67704	.	+	0	ID=K3A94_stop_codon-g2265.t1;Name=K3A94_stop_codon-g2265.t1;Parent=K3A94_transcript-g2265.t1
contig_135	AUGUSTUS	gene	67766	68056	0.62	+	.	ID=K3A94_g2266;Name=K3A94_g2266
contig_135	AUGUSTUS	transcript	67766	68056	0.62	+	.	ID=K3A94_transcript-g2266.t1;Name=K3A94_transcript-g2266.t1;Parent=K3A94_g2266
contig_135	AUGUSTUS	start_codon	67766	67768	.	+	0	ID=K3A94_start_codon-g2266.t1;Name=K3A94_start_codon-g2266.t1;Parent=K3A94_transcript-g2266.t1
contig_135	AUGUSTUS	exon	67766	68056	.	+	.	ID=K3A94_exon-g2266.t1;Name=K3A94_exon-g2266.t1;Parent=K3A94_transcript-g2266.t1
contig_135	AUGUSTUS	CDS	67766	68056	0.62	+	0	ID=K3A94_CDS-g2266.t1;Name=K3A94_CDS-g2266.t1;Parent=K3A94_transcript-g2266.t1
contig_135	AUGUSTUS	stop_codon	68054	68056	.	+	0	ID=K3A94_stop_codon-g2266.t1;Name=K3A94_stop_codon-g2266.t1;Parent=K3A94_transcript-g2266.t1
contig_135	AUGUSTUS	gene	92822	94768	0.08	+	.	ID=K3A94_g2267;Name=K3A94_g2267
contig_135	AUGUSTUS	transcript	92822	94768	0.08	+	.	ID=K3A94_transcript-g2267.t1;Name=K3A94_transcript-g2267.t1;Parent=K3A94_g2267
contig_135	AUGUSTUS	start_codon	92822	92824	.	+	0	ID=K3A94_start_codon-g2267.t1;Name=K3A94_start_codon-g2267.t1;Parent=K3A94_transcript-g2267.t1
contig_135	AUGUSTUS	exon	92822	92864	.	+	.	ID=K3A94_exon-g2267.t1;Name=K3A94_exon-g2267.t1;Parent=K3A94_transcript-g2267.t1
contig_135	AUGUSTUS	CDS	92822	92864	0.17	+	0	ID=K3A94_CDS-g2267.t1;Name=K3A94_CDS-g2267.t1;Parent=K3A94_transcript-g2267.t1
contig_135	AUGUSTUS	intron	92865	93510	0.14	+	.	ID=K3A94_intron-g2267.t1;Name=K3A94_intron-g2267.t1;Parent=K3A94_transcript-g2267.t1
contig_135	AUGUSTUS	exon	93511	94126	.	+	.	ID=K3A94_exon-g2267.t1;Name=K3A94_exon-g2267.t1;Parent=K3A94_transcript-g2267.t1
contig_135	AUGUSTUS	CDS	93511	94126	0.51	+	2	ID=K3A94_CDS-g2267.t1;Name=K3A94_CDS-g2267.t1;Parent=K3A94_transcript-g2267.t1
contig_135	AUGUSTUS	intron	94127	94257	0.59	+	.	ID=K3A94_intron-g2267.t1;Name=K3A94_intron-g2267.t1;Parent=K3A94_transcript-g2267.t1
contig_135	AUGUSTUS	exon	94258	94768	.	+	.	ID=K3A94_exon-g2267.t1;Name=K3A94_exon-g2267.t1;Parent=K3A94_transcript-g2267.t1
contig_135	AUGUSTUS	CDS	94258	94768	0.81	+	1	ID=K3A94_CDS-g2267.t1;Name=K3A94_CDS-g2267.t1;Parent=K3A94_transcript-g2267.t1
contig_135	AUGUSTUS	stop_codon	94766	94768	.	+	0	ID=K3A94_stop_codon-g2267.t1;Name=K3A94_stop_codon-g2267.t1;Parent=K3A94_transcript-g2267.t1
contig_135	AUGUSTUS	gene	94901	95284	0.99	+	.	ID=K3A94_g2268;Name=K3A94_g2268
contig_135	AUGUSTUS	transcript	94901	95284	0.99	+	.	ID=K3A94_transcript-g2268.t1;Name=K3A94_transcript-g2268.t1;Parent=K3A94_g2268
contig_135	AUGUSTUS	start_codon	94901	94903	.	+	0	ID=K3A94_start_codon-g2268.t1;Name=K3A94_start_codon-g2268.t1;Parent=K3A94_transcript-g2268.t1
contig_135	AUGUSTUS	exon	94901	95284	.	+	.	ID=K3A94_exon-g2268.t1;Name=K3A94_exon-g2268.t1;Parent=K3A94_transcript-g2268.t1
contig_135	AUGUSTUS	CDS	94901	95284	0.99	+	0	ID=K3A94_CDS-g2268.t1;Name=K3A94_CDS-g2268.t1;Parent=K3A94_transcript-g2268.t1
contig_135	AUGUSTUS	stop_codon	95282	95284	.	+	0	ID=K3A94_stop_codon-g2268.t1;Name=K3A94_stop_codon-g2268.t1;Parent=K3A94_transcript-g2268.t1
contig_135	AUGUSTUS	gene	95641	96231	0.62	+	.	ID=K3A94_g2269;Name=K3A94_g2269
contig_135	AUGUSTUS	transcript	95641	96231	0.62	+	.	ID=K3A94_transcript-g2269.t1;Name=K3A94_transcript-g2269.t1;Parent=K3A94_g2269
contig_135	AUGUSTUS	start_codon	95641	95643	.	+	0	ID=K3A94_start_codon-g2269.t1;Name=K3A94_start_codon-g2269.t1;Parent=K3A94_transcript-g2269.t1
contig_135	AUGUSTUS	exon	95641	96231	.	+	.	ID=K3A94_exon-g2269.t1;Name=K3A94_exon-g2269.t1;Parent=K3A94_transcript-g2269.t1
contig_135	AUGUSTUS	CDS	95641	96231	0.62	+	0	ID=K3A94_CDS-g2269.t1;Name=K3A94_CDS-g2269.t1;Parent=K3A94_transcript-g2269.t1
contig_135	AUGUSTUS	stop_codon	96229	96231	.	+	0	ID=K3A94_stop_codon-g2269.t1;Name=K3A94_stop_codon-g2269.t1;Parent=K3A94_transcript-g2269.t1
contig_135	AUGUSTUS	gene	113074	117039	0.07	-	.	ID=K3A94_g2270;Name=K3A94_g2270
contig_135	AUGUSTUS	transcript	113074	117039	0.07	-	.	ID=K3A94_transcript-g2270.t1;Name=K3A94_transcript-g2270.t1;Parent=K3A94_g2270
contig_135	AUGUSTUS	stop_codon	113074	113076	.	-	0	ID=K3A94_stop_codon-g2270.t1;Name=K3A94_stop_codon-g2270.t1;Parent=K3A94_transcript-g2270.t1
contig_135	AUGUSTUS	exon	113074	113662	.	-	.	ID=K3A94_exon-g2270.t1;Name=K3A94_exon-g2270.t1;Parent=K3A94_transcript-g2270.t1
contig_135	AUGUSTUS	CDS	113074	113662	0.85	-	1	ID=K3A94_CDS-g2270.t1;Name=K3A94_CDS-g2270.t1;Parent=K3A94_transcript-g2270.t1
contig_135	AUGUSTUS	intron	113663	115829	0.35	-	.	ID=K3A94_intron-g2270.t1;Name=K3A94_intron-g2270.t1;Parent=K3A94_transcript-g2270.t1
contig_135	AUGUSTUS	exon	115830	116454	.	-	.	ID=K3A94_exon-g2270.t1;Name=K3A94_exon-g2270.t1;Parent=K3A94_transcript-g2270.t1
contig_135	AUGUSTUS	CDS	115830	116454	0.25	-	2	ID=K3A94_CDS-g2270.t1;Name=K3A94_CDS-g2270.t1;Parent=K3A94_transcript-g2270.t1
contig_135	AUGUSTUS	intron	116455	116681	0.44	-	.	ID=K3A94_intron-g2270.t1;Name=K3A94_intron-g2270.t1;Parent=K3A94_transcript-g2270.t1
contig_135	AUGUSTUS	exon	116682	117039	.	-	.	ID=K3A94_exon-g2270.t1;Name=K3A94_exon-g2270.t1;Parent=K3A94_transcript-g2270.t1
contig_135	AUGUSTUS	CDS	116682	117039	0.15	-	0	ID=K3A94_CDS-g2270.t1;Name=K3A94_CDS-g2270.t1;Parent=K3A94_transcript-g2270.t1
contig_135	AUGUSTUS	start_codon	117037	117039	.	-	0	ID=K3A94_start_codon-g2270.t1;Name=K3A94_start_codon-g2270.t1;Parent=K3A94_transcript-g2270.t1
contig_135	AUGUSTUS	gene	118285	122940	0.19	-	.	ID=K3A94_g2271;Name=K3A94_g2271
contig_135	AUGUSTUS	transcript	118285	122940	0.19	-	.	ID=K3A94_transcript-g2271.t1;Name=K3A94_transcript-g2271.t1;Parent=K3A94_g2271
contig_135	AUGUSTUS	stop_codon	118285	118287	.	-	0	ID=K3A94_stop_codon-g2271.t1;Name=K3A94_stop_codon-g2271.t1;Parent=K3A94_transcript-g2271.t1
contig_135	AUGUSTUS	exon	118285	118481	.	-	.	ID=K3A94_exon-g2271.t1;Name=K3A94_exon-g2271.t1;Parent=K3A94_transcript-g2271.t1
contig_135	AUGUSTUS	CDS	118285	118481	0.39	-	2	ID=K3A94_CDS-g2271.t1;Name=K3A94_CDS-g2271.t1;Parent=K3A94_transcript-g2271.t1
contig_135	AUGUSTUS	intron	118482	118537	0.49	-	.	ID=K3A94_intron-g2271.t1;Name=K3A94_intron-g2271.t1;Parent=K3A94_transcript-g2271.t1
contig_135	AUGUSTUS	exon	118538	118945	.	-	.	ID=K3A94_exon-g2271.t1;Name=K3A94_exon-g2271.t1;Parent=K3A94_transcript-g2271.t1
contig_135	AUGUSTUS	CDS	118538	118945	0.5	-	2	ID=K3A94_CDS-g2271.t1;Name=K3A94_CDS-g2271.t1;Parent=K3A94_transcript-g2271.t1
contig_135	AUGUSTUS	intron	118946	119281	0.76	-	.	ID=K3A94_intron-g2271.t1;Name=K3A94_intron-g2271.t1;Parent=K3A94_transcript-g2271.t1
contig_135	AUGUSTUS	exon	119282	119334	.	-	.	ID=K3A94_exon-g2271.t1;Name=K3A94_exon-g2271.t1;Parent=K3A94_transcript-g2271.t1
contig_135	AUGUSTUS	CDS	119282	119334	0.65	-	1	ID=K3A94_CDS-g2271.t1;Name=K3A94_CDS-g2271.t1;Parent=K3A94_transcript-g2271.t1
contig_135	AUGUSTUS	intron	119335	119599	0.62	-	.	ID=K3A94_intron-g2271.t1;Name=K3A94_intron-g2271.t1;Parent=K3A94_transcript-g2271.t1
contig_135	AUGUSTUS	exon	119600	119801	.	-	.	ID=K3A94_exon-g2271.t1;Name=K3A94_exon-g2271.t1;Parent=K3A94_transcript-g2271.t1
contig_135	AUGUSTUS	CDS	119600	119801	0.69	-	2	ID=K3A94_CDS-g2271.t1;Name=K3A94_CDS-g2271.t1;Parent=K3A94_transcript-g2271.t1
contig_135	AUGUSTUS	intron	119802	122894	0.53	-	.	ID=K3A94_intron-g2271.t1;Name=K3A94_intron-g2271.t1;Parent=K3A94_transcript-g2271.t1
contig_135	AUGUSTUS	exon	122895	122940	.	-	.	ID=K3A94_exon-g2271.t1;Name=K3A94_exon-g2271.t1;Parent=K3A94_transcript-g2271.t1
contig_135	AUGUSTUS	CDS	122895	122940	0.62	-	0	ID=K3A94_CDS-g2271.t1;Name=K3A94_CDS-g2271.t1;Parent=K3A94_transcript-g2271.t1
contig_135	AUGUSTUS	start_codon	122938	122940	.	-	0	ID=K3A94_start_codon-g2271.t1;Name=K3A94_start_codon-g2271.t1;Parent=K3A94_transcript-g2271.t1
contig_135	AUGUSTUS	gene	124811	125107	0.93	+	.	ID=K3A94_g2272;Name=K3A94_g2272
contig_135	AUGUSTUS	transcript	124811	125107	0.93	+	.	ID=K3A94_transcript-g2272.t1;Name=K3A94_transcript-g2272.t1;Parent=K3A94_g2272
contig_135	AUGUSTUS	start_codon	124811	124813	.	+	0	ID=K3A94_start_codon-g2272.t1;Name=K3A94_start_codon-g2272.t1;Parent=K3A94_transcript-g2272.t1
contig_135	AUGUSTUS	exon	124811	124815	.	+	.	ID=K3A94_exon-g2272.t1;Name=K3A94_exon-g2272.t1;Parent=K3A94_transcript-g2272.t1
contig_135	AUGUSTUS	CDS	124811	124815	0.94	+	0	ID=K3A94_CDS-g2272.t1;Name=K3A94_CDS-g2272.t1;Parent=K3A94_transcript-g2272.t1
contig_135	AUGUSTUS	intron	124816	124881	0.94	+	.	ID=K3A94_intron-g2272.t1;Name=K3A94_intron-g2272.t1;Parent=K3A94_transcript-g2272.t1
contig_135	AUGUSTUS	exon	124882	125107	.	+	.	ID=K3A94_exon-g2272.t1;Name=K3A94_exon-g2272.t1;Parent=K3A94_transcript-g2272.t1
contig_135	AUGUSTUS	CDS	124882	125107	0.97	+	1	ID=K3A94_CDS-g2272.t1;Name=K3A94_CDS-g2272.t1;Parent=K3A94_transcript-g2272.t1
contig_135	AUGUSTUS	stop_codon	125105	125107	.	+	0	ID=K3A94_stop_codon-g2272.t1;Name=K3A94_stop_codon-g2272.t1;Parent=K3A94_transcript-g2272.t1
contig_135	AUGUSTUS	gene	125412	125954	1	-	.	ID=K3A94_g2273;Name=K3A94_g2273
contig_135	AUGUSTUS	transcript	125412	125954	1	-	.	ID=K3A94_transcript-g2273.t1;Name=K3A94_transcript-g2273.t1;Parent=K3A94_g2273
contig_135	AUGUSTUS	stop_codon	125412	125414	.	-	0	ID=K3A94_stop_codon-g2273.t1;Name=K3A94_stop_codon-g2273.t1;Parent=K3A94_transcript-g2273.t1
contig_135	AUGUSTUS	exon	125412	125954	.	-	.	ID=K3A94_exon-g2273.t1;Name=K3A94_exon-g2273.t1;Parent=K3A94_transcript-g2273.t1
contig_135	AUGUSTUS	CDS	125412	125954	1	-	0	ID=K3A94_CDS-g2273.t1;Name=K3A94_CDS-g2273.t1;Parent=K3A94_transcript-g2273.t1
contig_135	AUGUSTUS	start_codon	125952	125954	.	-	0	ID=K3A94_start_codon-g2273.t1;Name=K3A94_start_codon-g2273.t1;Parent=K3A94_transcript-g2273.t1
contig_135	cmscan	gene	133958	134348	.	-	.	ID=K3A94_RF02543.6;Name=K3A94_RF02543.6
contig_135	cmscan	exon	133958	134348	.	-	.	ID=K3A94_exon-RF02543.6;Parent=K3A94_RF02543.6;product=K3A94_Eukaryotic large subunit ribosomal RNA
contig_135	cmscan	rRNA	133958	134348	.	-	.	ID=K3A94_rna-RF02543.6;Parent=K3A94_RF02543.6;product=K3A94_Eukaryotic large subunit ribosomal RNA
contig_135	AUGUSTUS	gene	134110	134352	0.55	+	.	ID=K3A94_g2274;Name=K3A94_g2274
contig_135	AUGUSTUS	transcript	134110	134352	0.55	+	.	ID=K3A94_transcript-g2274.t1;Name=K3A94_transcript-g2274.t1;Parent=K3A94_g2274
contig_135	AUGUSTUS	start_codon	134110	134112	.	+	0	ID=K3A94_start_codon-g2274.t1;Name=K3A94_start_codon-g2274.t1;Parent=K3A94_transcript-g2274.t1
contig_135	AUGUSTUS	exon	134110	134352	.	+	.	ID=K3A94_exon-g2274.t1;Name=K3A94_exon-g2274.t1;Parent=K3A94_transcript-g2274.t1
contig_135	AUGUSTUS	CDS	134110	134352	0.55	+	0	ID=K3A94_CDS-g2274.t1;Name=K3A94_CDS-g2274.t1;Parent=K3A94_transcript-g2274.t1
contig_135	AUGUSTUS	stop_codon	134350	134352	.	+	0	ID=K3A94_stop_codon-g2274.t1;Name=K3A94_stop_codon-g2274.t1;Parent=K3A94_transcript-g2274.t1
contig_135	AUGUSTUS	gene	136078	136503	0.99	+	.	ID=K3A94_g2275;Name=K3A94_g2275
contig_135	AUGUSTUS	transcript	136078	136503	0.99	+	.	ID=K3A94_transcript-g2275.t1;Name=K3A94_transcript-g2275.t1;Parent=K3A94_g2275
contig_135	AUGUSTUS	start_codon	136078	136080	.	+	0	ID=K3A94_start_codon-g2275.t1;Name=K3A94_start_codon-g2275.t1;Parent=K3A94_transcript-g2275.t1
contig_135	AUGUSTUS	exon	136078	136503	.	+	.	ID=K3A94_exon-g2275.t1;Name=K3A94_exon-g2275.t1;Parent=K3A94_transcript-g2275.t1
contig_135	AUGUSTUS	CDS	136078	136503	0.99	+	0	ID=K3A94_CDS-g2275.t1;Name=K3A94_CDS-g2275.t1;Parent=K3A94_transcript-g2275.t1
contig_135	AUGUSTUS	stop_codon	136501	136503	.	+	0	ID=K3A94_stop_codon-g2275.t1;Name=K3A94_stop_codon-g2275.t1;Parent=K3A94_transcript-g2275.t1
contig_135	AUGUSTUS	gene	136649	137012	0.99	-	.	ID=K3A94_g2276;Name=K3A94_g2276
contig_135	AUGUSTUS	transcript	136649	137012	0.99	-	.	ID=K3A94_transcript-g2276.t1;Name=K3A94_transcript-g2276.t1;Parent=K3A94_g2276
contig_135	AUGUSTUS	stop_codon	136649	136651	.	-	0	ID=K3A94_stop_codon-g2276.t1;Name=K3A94_stop_codon-g2276.t1;Parent=K3A94_transcript-g2276.t1
contig_135	AUGUSTUS	exon	136649	136805	.	-	.	ID=K3A94_exon-g2276.t1;Name=K3A94_exon-g2276.t1;Parent=K3A94_transcript-g2276.t1
contig_135	AUGUSTUS	CDS	136649	136805	1	-	1	ID=K3A94_CDS-g2276.t1;Name=K3A94_CDS-g2276.t1;Parent=K3A94_transcript-g2276.t1
contig_135	AUGUSTUS	intron	136806	136848	1	-	.	ID=K3A94_intron-g2276.t1;Name=K3A94_intron-g2276.t1;Parent=K3A94_transcript-g2276.t1
contig_135	AUGUSTUS	exon	136849	137012	.	-	.	ID=K3A94_exon-g2276.t1;Name=K3A94_exon-g2276.t1;Parent=K3A94_transcript-g2276.t1
contig_135	AUGUSTUS	CDS	136849	137012	0.99	-	0	ID=K3A94_CDS-g2276.t1;Name=K3A94_CDS-g2276.t1;Parent=K3A94_transcript-g2276.t1
contig_135	AUGUSTUS	start_codon	137010	137012	.	-	0	ID=K3A94_start_codon-g2276.t1;Name=K3A94_start_codon-g2276.t1;Parent=K3A94_transcript-g2276.t1
contig_135	AUGUSTUS	gene	137068	137535	0.97	-	.	ID=K3A94_g2277;Name=K3A94_g2277
contig_135	AUGUSTUS	transcript	137068	137535	0.97	-	.	ID=K3A94_transcript-g2277.t1;Name=K3A94_transcript-g2277.t1;Parent=K3A94_g2277
contig_135	AUGUSTUS	stop_codon	137068	137070	.	-	0	ID=K3A94_stop_codon-g2277.t1;Name=K3A94_stop_codon-g2277.t1;Parent=K3A94_transcript-g2277.t1
contig_135	AUGUSTUS	exon	137068	137535	.	-	.	ID=K3A94_exon-g2277.t1;Name=K3A94_exon-g2277.t1;Parent=K3A94_transcript-g2277.t1
contig_135	AUGUSTUS	CDS	137068	137535	0.97	-	0	ID=K3A94_CDS-g2277.t1;Name=K3A94_CDS-g2277.t1;Parent=K3A94_transcript-g2277.t1
contig_135	AUGUSTUS	start_codon	137533	137535	.	-	0	ID=K3A94_start_codon-g2277.t1;Name=K3A94_start_codon-g2277.t1;Parent=K3A94_transcript-g2277.t1
contig_135	AUGUSTUS	gene	138961	139438	0.19	-	.	ID=K3A94_g2278;Name=K3A94_g2278
contig_135	AUGUSTUS	transcript	138961	139438	0.19	-	.	ID=K3A94_transcript-g2278.t1;Name=K3A94_transcript-g2278.t1;Parent=K3A94_g2278
contig_135	AUGUSTUS	stop_codon	138961	138963	.	-	0	ID=K3A94_stop_codon-g2278.t1;Name=K3A94_stop_codon-g2278.t1;Parent=K3A94_transcript-g2278.t1
contig_135	AUGUSTUS	exon	138961	139158	.	-	.	ID=K3A94_exon-g2278.t1;Name=K3A94_exon-g2278.t1;Parent=K3A94_transcript-g2278.t1
contig_135	AUGUSTUS	CDS	138961	139158	0.22	-	0	ID=K3A94_CDS-g2278.t1;Name=K3A94_CDS-g2278.t1;Parent=K3A94_transcript-g2278.t1
contig_135	AUGUSTUS	intron	139159	139225	0.22	-	.	ID=K3A94_intron-g2278.t1;Name=K3A94_intron-g2278.t1;Parent=K3A94_transcript-g2278.t1
contig_135	AUGUSTUS	exon	139226	139438	.	-	.	ID=K3A94_exon-g2278.t1;Name=K3A94_exon-g2278.t1;Parent=K3A94_transcript-g2278.t1
contig_135	AUGUSTUS	CDS	139226	139438	0.19	-	0	ID=K3A94_CDS-g2278.t1;Name=K3A94_CDS-g2278.t1;Parent=K3A94_transcript-g2278.t1
contig_135	AUGUSTUS	start_codon	139436	139438	.	-	0	ID=K3A94_start_codon-g2278.t1;Name=K3A94_start_codon-g2278.t1;Parent=K3A94_transcript-g2278.t1
contig_135	AUGUSTUS	gene	139675	139953	0.86	-	.	ID=K3A94_g2279;Name=K3A94_g2279
contig_135	AUGUSTUS	transcript	139675	139953	0.86	-	.	ID=K3A94_transcript-g2279.t1;Name=K3A94_transcript-g2279.t1;Parent=K3A94_g2279
contig_135	AUGUSTUS	stop_codon	139675	139677	.	-	0	ID=K3A94_stop_codon-g2279.t1;Name=K3A94_stop_codon-g2279.t1;Parent=K3A94_transcript-g2279.t1
contig_135	AUGUSTUS	exon	139675	139953	.	-	.	ID=K3A94_exon-g2279.t1;Name=K3A94_exon-g2279.t1;Parent=K3A94_transcript-g2279.t1
contig_135	AUGUSTUS	CDS	139675	139953	0.86	-	0	ID=K3A94_CDS-g2279.t1;Name=K3A94_CDS-g2279.t1;Parent=K3A94_transcript-g2279.t1
contig_135	AUGUSTUS	start_codon	139951	139953	.	-	0	ID=K3A94_start_codon-g2279.t1;Name=K3A94_start_codon-g2279.t1;Parent=K3A94_transcript-g2279.t1
contig_135	AUGUSTUS	gene	140140	140693	0.3	+	.	ID=K3A94_g2280;Name=K3A94_g2280
contig_135	AUGUSTUS	transcript	140140	140693	0.3	+	.	ID=K3A94_transcript-g2280.t1;Name=K3A94_transcript-g2280.t1;Parent=K3A94_g2280
contig_135	AUGUSTUS	start_codon	140140	140142	.	+	0	ID=K3A94_start_codon-g2280.t1;Name=K3A94_start_codon-g2280.t1;Parent=K3A94_transcript-g2280.t1
contig_135	AUGUSTUS	exon	140140	140280	.	+	.	ID=K3A94_exon-g2280.t1;Name=K3A94_exon-g2280.t1;Parent=K3A94_transcript-g2280.t1
contig_135	AUGUSTUS	CDS	140140	140280	0.38	+	0	ID=K3A94_CDS-g2280.t1;Name=K3A94_CDS-g2280.t1;Parent=K3A94_transcript-g2280.t1
contig_135	AUGUSTUS	intron	140281	140450	0.65	+	.	ID=K3A94_intron-g2280.t1;Name=K3A94_intron-g2280.t1;Parent=K3A94_transcript-g2280.t1
contig_135	AUGUSTUS	exon	140451	140693	.	+	.	ID=K3A94_exon-g2280.t1;Name=K3A94_exon-g2280.t1;Parent=K3A94_transcript-g2280.t1
contig_135	AUGUSTUS	CDS	140451	140693	0.56	+	0	ID=K3A94_CDS-g2280.t1;Name=K3A94_CDS-g2280.t1;Parent=K3A94_transcript-g2280.t1
contig_135	AUGUSTUS	stop_codon	140691	140693	.	+	0	ID=K3A94_stop_codon-g2280.t1;Name=K3A94_stop_codon-g2280.t1;Parent=K3A94_transcript-g2280.t1
contig_135	AUGUSTUS	gene	176786	177679	0.74	-	.	ID=K3A94_g2281;Name=K3A94_g2281
contig_135	AUGUSTUS	transcript	176786	177679	0.74	-	.	ID=K3A94_transcript-g2281.t1;Name=K3A94_transcript-g2281.t1;Parent=K3A94_g2281
contig_135	AUGUSTUS	stop_codon	176786	176788	.	-	0	ID=K3A94_stop_codon-g2281.t1;Name=K3A94_stop_codon-g2281.t1;Parent=K3A94_transcript-g2281.t1
contig_135	AUGUSTUS	exon	176786	177679	.	-	.	ID=K3A94_exon-g2281.t1;Name=K3A94_exon-g2281.t1;Parent=K3A94_transcript-g2281.t1
contig_135	AUGUSTUS	CDS	176786	177679	0.74	-	0	ID=K3A94_CDS-g2281.t1;Name=K3A94_CDS-g2281.t1;Parent=K3A94_transcript-g2281.t1
contig_135	AUGUSTUS	start_codon	177677	177679	.	-	0	ID=K3A94_start_codon-g2281.t1;Name=K3A94_start_codon-g2281.t1;Parent=K3A94_transcript-g2281.t1
contig_135	AUGUSTUS	gene	177867	178484	0.76	-	.	ID=K3A94_g2282;Name=K3A94_g2282
contig_135	AUGUSTUS	transcript	177867	178484	0.76	-	.	ID=K3A94_transcript-g2282.t1;Name=K3A94_transcript-g2282.t1;Parent=K3A94_g2282
contig_135	AUGUSTUS	stop_codon	177867	177869	.	-	0	ID=K3A94_stop_codon-g2282.t1;Name=K3A94_stop_codon-g2282.t1;Parent=K3A94_transcript-g2282.t1
contig_135	AUGUSTUS	exon	177867	178484	.	-	.	ID=K3A94_exon-g2282.t1;Name=K3A94_exon-g2282.t1;Parent=K3A94_transcript-g2282.t1
contig_135	AUGUSTUS	CDS	177867	178484	0.76	-	0	ID=K3A94_CDS-g2282.t1;Name=K3A94_CDS-g2282.t1;Parent=K3A94_transcript-g2282.t1
contig_135	AUGUSTUS	start_codon	178482	178484	.	-	0	ID=K3A94_start_codon-g2282.t1;Name=K3A94_start_codon-g2282.t1;Parent=K3A94_transcript-g2282.t1
contig_135	AUGUSTUS	gene	178981	179379	0.87	-	.	ID=K3A94_g2283;Name=K3A94_g2283
contig_135	AUGUSTUS	transcript	178981	179379	0.87	-	.	ID=K3A94_transcript-g2283.t1;Name=K3A94_transcript-g2283.t1;Parent=K3A94_g2283
contig_135	AUGUSTUS	stop_codon	178981	178983	.	-	0	ID=K3A94_stop_codon-g2283.t1;Name=K3A94_stop_codon-g2283.t1;Parent=K3A94_transcript-g2283.t1
contig_135	AUGUSTUS	exon	178981	179379	.	-	.	ID=K3A94_exon-g2283.t1;Name=K3A94_exon-g2283.t1;Parent=K3A94_transcript-g2283.t1
contig_135	AUGUSTUS	CDS	178981	179379	0.87	-	0	ID=K3A94_CDS-g2283.t1;Name=K3A94_CDS-g2283.t1;Parent=K3A94_transcript-g2283.t1
contig_135	AUGUSTUS	start_codon	179377	179379	.	-	0	ID=K3A94_start_codon-g2283.t1;Name=K3A94_start_codon-g2283.t1;Parent=K3A94_transcript-g2283.t1
contig_135	AUGUSTUS	gene	179519	179992	1	-	.	ID=K3A94_g2284;Name=K3A94_g2284
contig_135	AUGUSTUS	transcript	179519	179992	1	-	.	ID=K3A94_transcript-g2284.t1;Name=K3A94_transcript-g2284.t1;Parent=K3A94_g2284
contig_135	AUGUSTUS	stop_codon	179519	179521	.	-	0	ID=K3A94_stop_codon-g2284.t1;Name=K3A94_stop_codon-g2284.t1;Parent=K3A94_transcript-g2284.t1
contig_135	AUGUSTUS	exon	179519	179992	.	-	.	ID=K3A94_exon-g2284.t1;Name=K3A94_exon-g2284.t1;Parent=K3A94_transcript-g2284.t1
contig_135	AUGUSTUS	CDS	179519	179992	1	-	0	ID=K3A94_CDS-g2284.t1;Name=K3A94_CDS-g2284.t1;Parent=K3A94_transcript-g2284.t1
contig_135	AUGUSTUS	start_codon	179990	179992	.	-	0	ID=K3A94_start_codon-g2284.t1;Name=K3A94_start_codon-g2284.t1;Parent=K3A94_transcript-g2284.t1
contig_135	AUGUSTUS	gene	180093	181184	0.49	-	.	ID=K3A94_g2285;Name=K3A94_g2285
contig_135	AUGUSTUS	transcript	180093	181184	0.49	-	.	ID=K3A94_transcript-g2285.t1;Name=K3A94_transcript-g2285.t1;Parent=K3A94_g2285
contig_135	AUGUSTUS	stop_codon	180093	180095	.	-	0	ID=K3A94_stop_codon-g2285.t1;Name=K3A94_stop_codon-g2285.t1;Parent=K3A94_transcript-g2285.t1
contig_135	AUGUSTUS	exon	180093	181184	.	-	.	ID=K3A94_exon-g2285.t1;Name=K3A94_exon-g2285.t1;Parent=K3A94_transcript-g2285.t1
contig_135	AUGUSTUS	CDS	180093	181184	0.49	-	0	ID=K3A94_CDS-g2285.t1;Name=K3A94_CDS-g2285.t1;Parent=K3A94_transcript-g2285.t1
contig_135	AUGUSTUS	start_codon	181182	181184	.	-	0	ID=K3A94_start_codon-g2285.t1;Name=K3A94_start_codon-g2285.t1;Parent=K3A94_transcript-g2285.t1
contig_135	AUGUSTUS	gene	181981	182700	0.7	-	.	ID=K3A94_g2286;Name=K3A94_g2286
contig_135	AUGUSTUS	transcript	181981	182700	0.7	-	.	ID=K3A94_transcript-g2286.t1;Name=K3A94_transcript-g2286.t1;Parent=K3A94_g2286
contig_135	AUGUSTUS	stop_codon	181981	181983	.	-	0	ID=K3A94_stop_codon-g2286.t1;Name=K3A94_stop_codon-g2286.t1;Parent=K3A94_transcript-g2286.t1
contig_135	AUGUSTUS	exon	181981	182700	.	-	.	ID=K3A94_exon-g2286.t1;Name=K3A94_exon-g2286.t1;Parent=K3A94_transcript-g2286.t1
contig_135	AUGUSTUS	CDS	181981	182700	0.7	-	0	ID=K3A94_CDS-g2286.t1;Name=K3A94_CDS-g2286.t1;Parent=K3A94_transcript-g2286.t1
contig_135	AUGUSTUS	start_codon	182698	182700	.	-	0	ID=K3A94_start_codon-g2286.t1;Name=K3A94_start_codon-g2286.t1;Parent=K3A94_transcript-g2286.t1
contig_135	cmscan	gene	186713	191942	.	-	.	ID=K3A94_RF02543.7;Name=K3A94_RF02543.7
contig_135	cmscan	exon	186713	191942	.	-	.	ID=K3A94_exon-RF02543.7;Parent=K3A94_RF02543.7;product=K3A94_Eukaryotic large subunit ribosomal RNA
contig_135	cmscan	rRNA	186713	191942	.	-	.	ID=K3A94_rna-RF02543.7;Parent=K3A94_RF02543.7;product=K3A94_Eukaryotic large subunit ribosomal RNA
contig_135	AUGUSTUS	gene	188094	188561	0.97	-	.	ID=K3A94_g2287;Name=K3A94_g2287
contig_135	AUGUSTUS	transcript	188094	188561	0.97	-	.	ID=K3A94_transcript-g2287.t1;Name=K3A94_transcript-g2287.t1;Parent=K3A94_g2287
contig_135	AUGUSTUS	stop_codon	188094	188096	.	-	0	ID=K3A94_stop_codon-g2287.t1;Name=K3A94_stop_codon-g2287.t1;Parent=K3A94_transcript-g2287.t1
contig_135	AUGUSTUS	exon	188094	188561	.	-	.	ID=K3A94_exon-g2287.t1;Name=K3A94_exon-g2287.t1;Parent=K3A94_transcript-g2287.t1
contig_135	AUGUSTUS	CDS	188094	188561	0.97	-	0	ID=K3A94_CDS-g2287.t1;Name=K3A94_CDS-g2287.t1;Parent=K3A94_transcript-g2287.t1
contig_135	AUGUSTUS	start_codon	188559	188561	.	-	0	ID=K3A94_start_codon-g2287.t1;Name=K3A94_start_codon-g2287.t1;Parent=K3A94_transcript-g2287.t1
contig_135	AUGUSTUS	gene	188629	189711	0.71	-	.	ID=K3A94_g2288;Name=K3A94_g2288
contig_135	AUGUSTUS	transcript	188629	189711	0.71	-	.	ID=K3A94_transcript-g2288.t1;Name=K3A94_transcript-g2288.t1;Parent=K3A94_g2288
contig_135	AUGUSTUS	stop_codon	188629	188631	.	-	0	ID=K3A94_stop_codon-g2288.t1;Name=K3A94_stop_codon-g2288.t1;Parent=K3A94_transcript-g2288.t1
contig_135	AUGUSTUS	exon	188629	189025	.	-	.	ID=K3A94_exon-g2288.t1;Name=K3A94_exon-g2288.t1;Parent=K3A94_transcript-g2288.t1
contig_135	AUGUSTUS	CDS	188629	189025	0.96	-	1	ID=K3A94_CDS-g2288.t1;Name=K3A94_CDS-g2288.t1;Parent=K3A94_transcript-g2288.t1
contig_135	AUGUSTUS	intron	189026	189085	1	-	.	ID=K3A94_intron-g2288.t1;Name=K3A94_intron-g2288.t1;Parent=K3A94_transcript-g2288.t1
contig_135	AUGUSTUS	exon	189086	189711	.	-	.	ID=K3A94_exon-g2288.t1;Name=K3A94_exon-g2288.t1;Parent=K3A94_transcript-g2288.t1
contig_135	AUGUSTUS	CDS	189086	189711	0.75	-	0	ID=K3A94_CDS-g2288.t1;Name=K3A94_CDS-g2288.t1;Parent=K3A94_transcript-g2288.t1
contig_135	AUGUSTUS	start_codon	189709	189711	.	-	0	ID=K3A94_start_codon-g2288.t1;Name=K3A94_start_codon-g2288.t1;Parent=K3A94_transcript-g2288.t1
contig_135	AUGUSTUS	gene	190115	190426	0.64	-	.	ID=K3A94_g2289;Name=K3A94_g2289
contig_135	AUGUSTUS	transcript	190115	190426	0.64	-	.	ID=K3A94_transcript-g2289.t1;Name=K3A94_transcript-g2289.t1;Parent=K3A94_g2289
contig_135	AUGUSTUS	stop_codon	190115	190117	.	-	0	ID=K3A94_stop_codon-g2289.t1;Name=K3A94_stop_codon-g2289.t1;Parent=K3A94_transcript-g2289.t1
contig_135	AUGUSTUS	exon	190115	190426	.	-	.	ID=K3A94_exon-g2289.t1;Name=K3A94_exon-g2289.t1;Parent=K3A94_transcript-g2289.t1
contig_135	AUGUSTUS	CDS	190115	190426	0.64	-	0	ID=K3A94_CDS-g2289.t1;Name=K3A94_CDS-g2289.t1;Parent=K3A94_transcript-g2289.t1
contig_135	AUGUSTUS	start_codon	190424	190426	.	-	0	ID=K3A94_start_codon-g2289.t1;Name=K3A94_start_codon-g2289.t1;Parent=K3A94_transcript-g2289.t1
contig_135	AUGUSTUS	gene	190579	190917	0.7	+	.	ID=K3A94_g2290;Name=K3A94_g2290
contig_135	AUGUSTUS	transcript	190579	190917	0.7	+	.	ID=K3A94_transcript-g2290.t1;Name=K3A94_transcript-g2290.t1;Parent=K3A94_g2290
contig_135	AUGUSTUS	start_codon	190579	190581	.	+	0	ID=K3A94_start_codon-g2290.t1;Name=K3A94_start_codon-g2290.t1;Parent=K3A94_transcript-g2290.t1
contig_135	AUGUSTUS	exon	190579	190917	.	+	.	ID=K3A94_exon-g2290.t1;Name=K3A94_exon-g2290.t1;Parent=K3A94_transcript-g2290.t1
contig_135	AUGUSTUS	CDS	190579	190917	0.7	+	0	ID=K3A94_CDS-g2290.t1;Name=K3A94_CDS-g2290.t1;Parent=K3A94_transcript-g2290.t1
contig_135	AUGUSTUS	gene	190608	191346	0.93	-	.	ID=K3A94_g2291;Name=K3A94_g2291
contig_135	AUGUSTUS	transcript	190608	191346	0.93	-	.	ID=K3A94_transcript-g2291.t1;Name=K3A94_transcript-g2291.t1;Parent=K3A94_g2291
contig_135	AUGUSTUS	stop_codon	190608	190610	.	-	0	ID=K3A94_stop_codon-g2291.t1;Name=K3A94_stop_codon-g2291.t1;Parent=K3A94_transcript-g2291.t1
contig_135	AUGUSTUS	exon	190608	190862	.	-	.	ID=K3A94_exon-g2291.t1;Name=K3A94_exon-g2291.t1;Parent=K3A94_transcript-g2291.t1
contig_135	AUGUSTUS	CDS	190608	190862	0.97	-	0	ID=K3A94_CDS-g2291.t1;Name=K3A94_CDS-g2291.t1;Parent=K3A94_transcript-g2291.t1
contig_135	AUGUSTUS	intron	190863	190923	0.94	-	.	ID=K3A94_intron-g2291.t1;Name=K3A94_intron-g2291.t1;Parent=K3A94_transcript-g2291.t1
contig_135	AUGUSTUS	stop_codon	190915	190917	.	+	0	ID=K3A94_stop_codon-g2290.t1;Name=K3A94_stop_codon-g2290.t1;Parent=K3A94_transcript-g2290.t1
contig_135	AUGUSTUS	exon	190924	191346	.	-	.	ID=K3A94_exon-g2291.t1;Name=K3A94_exon-g2291.t1;Parent=K3A94_transcript-g2291.t1
contig_135	AUGUSTUS	CDS	190924	191346	0.94	-	0	ID=K3A94_CDS-g2291.t1;Name=K3A94_CDS-g2291.t1;Parent=K3A94_transcript-g2291.t1
contig_135	AUGUSTUS	start_codon	191344	191346	.	-	0	ID=K3A94_start_codon-g2291.t1;Name=K3A94_start_codon-g2291.t1;Parent=K3A94_transcript-g2291.t1
contig_135	AUGUSTUS	gene	191448	192576	0.44	+	.	ID=K3A94_g2292;Name=K3A94_g2292
contig_135	AUGUSTUS	transcript	191448	192576	0.44	+	.	ID=K3A94_transcript-g2292.t1;Name=K3A94_transcript-g2292.t1;Parent=K3A94_g2292
contig_135	AUGUSTUS	start_codon	191448	191450	.	+	0	ID=K3A94_start_codon-g2292.t1;Name=K3A94_start_codon-g2292.t1;Parent=K3A94_transcript-g2292.t1
contig_135	AUGUSTUS	exon	191448	191452	.	+	.	ID=K3A94_exon-g2292.t1;Name=K3A94_exon-g2292.t1;Parent=K3A94_transcript-g2292.t1
contig_135	AUGUSTUS	CDS	191448	191452	0.49	+	0	ID=K3A94_CDS-g2292.t1;Name=K3A94_CDS-g2292.t1;Parent=K3A94_transcript-g2292.t1
contig_135	AUGUSTUS	intron	191453	191663	0.46	+	.	ID=K3A94_intron-g2292.t1;Name=K3A94_intron-g2292.t1;Parent=K3A94_transcript-g2292.t1
contig_135	AUGUSTUS	exon	191664	191983	.	+	.	ID=K3A94_exon-g2292.t1;Name=K3A94_exon-g2292.t1;Parent=K3A94_transcript-g2292.t1
contig_135	AUGUSTUS	CDS	191664	191983	0.75	+	1	ID=K3A94_CDS-g2292.t1;Name=K3A94_CDS-g2292.t1;Parent=K3A94_transcript-g2292.t1
contig_135	AUGUSTUS	intron	191984	192361	0.8	+	.	ID=K3A94_intron-g2292.t1;Name=K3A94_intron-g2292.t1;Parent=K3A94_transcript-g2292.t1
contig_135	AUGUSTUS	exon	192362	192576	.	+	.	ID=K3A94_exon-g2292.t1;Name=K3A94_exon-g2292.t1;Parent=K3A94_transcript-g2292.t1
contig_135	AUGUSTUS	CDS	192362	192576	0.85	+	2	ID=K3A94_CDS-g2292.t1;Name=K3A94_CDS-g2292.t1;Parent=K3A94_transcript-g2292.t1
contig_135	AUGUSTUS	stop_codon	192574	192576	.	+	0	ID=K3A94_stop_codon-g2292.t1;Name=K3A94_stop_codon-g2292.t1;Parent=K3A94_transcript-g2292.t1
contig_135	cmscan	gene	192599	192710	.	-	.	ID=K3A94_RF02543.8;Name=K3A94_RF02543.8
contig_135	cmscan	exon	192599	192710	.	-	.	ID=K3A94_exon-RF02543.8;Parent=K3A94_RF02543.8;product=K3A94_Eukaryotic large subunit ribosomal RNA
contig_135	cmscan	rRNA	192599	192710	.	-	.	ID=K3A94_rna-RF02543.8;Parent=K3A94_RF02543.8;product=K3A94_Eukaryotic large subunit ribosomal RNA
contig_135	AUGUSTUS	gene	192954	197728	0.67	+	.	ID=K3A94_g2293;Name=K3A94_g2293
contig_135	AUGUSTUS	transcript	192954	197728	0.67	+	.	ID=K3A94_transcript-g2293.t1;Name=K3A94_transcript-g2293.t1;Parent=K3A94_g2293
contig_135	AUGUSTUS	start_codon	192954	192956	.	+	0	ID=K3A94_start_codon-g2293.t1;Name=K3A94_start_codon-g2293.t1;Parent=K3A94_transcript-g2293.t1
contig_135	AUGUSTUS	exon	192954	193380	.	+	.	ID=K3A94_exon-g2293.t1;Name=K3A94_exon-g2293.t1;Parent=K3A94_transcript-g2293.t1
contig_135	AUGUSTUS	CDS	192954	193380	0.98	+	0	ID=K3A94_CDS-g2293.t1;Name=K3A94_CDS-g2293.t1;Parent=K3A94_transcript-g2293.t1
contig_135	AUGUSTUS	intron	193381	194582	0.67	+	.	ID=K3A94_intron-g2293.t1;Name=K3A94_intron-g2293.t1;Parent=K3A94_transcript-g2293.t1
contig_135	AUGUSTUS	exon	194583	197728	.	+	.	ID=K3A94_exon-g2293.t1;Name=K3A94_exon-g2293.t1;Parent=K3A94_transcript-g2293.t1
contig_135	AUGUSTUS	CDS	194583	197728	0.67	+	2	ID=K3A94_CDS-g2293.t1;Name=K3A94_CDS-g2293.t1;Parent=K3A94_transcript-g2293.t1
contig_135	AUGUSTUS	stop_codon	197726	197728	.	+	0	ID=K3A94_stop_codon-g2293.t1;Name=K3A94_stop_codon-g2293.t1;Parent=K3A94_transcript-g2293.t1
contig_135	AUGUSTUS	gene	199253	202780	0.89	+	.	ID=K3A94_g2294;Name=K3A94_g2294
contig_135	AUGUSTUS	transcript	199253	202780	0.89	+	.	ID=K3A94_transcript-g2294.t1;Name=K3A94_transcript-g2294.t1;Parent=K3A94_g2294
contig_135	AUGUSTUS	start_codon	199253	199255	.	+	0	ID=K3A94_start_codon-g2294.t1;Name=K3A94_start_codon-g2294.t1;Parent=K3A94_transcript-g2294.t1
contig_135	AUGUSTUS	exon	199253	199688	.	+	.	ID=K3A94_exon-g2294.t1;Name=K3A94_exon-g2294.t1;Parent=K3A94_transcript-g2294.t1
contig_135	AUGUSTUS	CDS	199253	199688	0.91	+	0	ID=K3A94_CDS-g2294.t1;Name=K3A94_CDS-g2294.t1;Parent=K3A94_transcript-g2294.t1
contig_135	AUGUSTUS	intron	199689	202220	0.89	+	.	ID=K3A94_intron-g2294.t1;Name=K3A94_intron-g2294.t1;Parent=K3A94_transcript-g2294.t1
contig_135	AUGUSTUS	exon	202221	202780	.	+	.	ID=K3A94_exon-g2294.t1;Name=K3A94_exon-g2294.t1;Parent=K3A94_transcript-g2294.t1
contig_135	AUGUSTUS	CDS	202221	202780	0.96	+	2	ID=K3A94_CDS-g2294.t1;Name=K3A94_CDS-g2294.t1;Parent=K3A94_transcript-g2294.t1
contig_135	AUGUSTUS	stop_codon	202778	202780	.	+	0	ID=K3A94_stop_codon-g2294.t1;Name=K3A94_stop_codon-g2294.t1;Parent=K3A94_transcript-g2294.t1
contig_135	AUGUSTUS	gene	202809	203312	0.99	+	.	ID=K3A94_g2295;Name=K3A94_g2295
contig_135	AUGUSTUS	transcript	202809	203312	0.99	+	.	ID=K3A94_transcript-g2295.t1;Name=K3A94_transcript-g2295.t1;Parent=K3A94_g2295
contig_135	AUGUSTUS	start_codon	202809	202811	.	+	0	ID=K3A94_start_codon-g2295.t1;Name=K3A94_start_codon-g2295.t1;Parent=K3A94_transcript-g2295.t1
contig_135	AUGUSTUS	exon	202809	203312	.	+	.	ID=K3A94_exon-g2295.t1;Name=K3A94_exon-g2295.t1;Parent=K3A94_transcript-g2295.t1
contig_135	AUGUSTUS	CDS	202809	203312	0.99	+	0	ID=K3A94_CDS-g2295.t1;Name=K3A94_CDS-g2295.t1;Parent=K3A94_transcript-g2295.t1
contig_135	AUGUSTUS	stop_codon	203310	203312	.	+	0	ID=K3A94_stop_codon-g2295.t1;Name=K3A94_stop_codon-g2295.t1;Parent=K3A94_transcript-g2295.t1
contig_135	AUGUSTUS	gene	203379	204422	0.18	+	.	ID=K3A94_g2296;Name=K3A94_g2296
contig_135	AUGUSTUS	transcript	203379	204422	0.18	+	.	ID=K3A94_transcript-g2296.t1;Name=K3A94_transcript-g2296.t1;Parent=K3A94_g2296
contig_135	AUGUSTUS	start_codon	203379	203381	.	+	0	ID=K3A94_start_codon-g2296.t1;Name=K3A94_start_codon-g2296.t1;Parent=K3A94_transcript-g2296.t1
contig_135	AUGUSTUS	exon	203379	203534	.	+	.	ID=K3A94_exon-g2296.t1;Name=K3A94_exon-g2296.t1;Parent=K3A94_transcript-g2296.t1
contig_135	AUGUSTUS	CDS	203379	203534	0.89	+	0	ID=K3A94_CDS-g2296.t1;Name=K3A94_CDS-g2296.t1;Parent=K3A94_transcript-g2296.t1
contig_135	AUGUSTUS	intron	203535	203656	0.78	+	.	ID=K3A94_intron-g2296.t1;Name=K3A94_intron-g2296.t1;Parent=K3A94_transcript-g2296.t1
contig_135	AUGUSTUS	exon	203657	203851	.	+	.	ID=K3A94_exon-g2296.t1;Name=K3A94_exon-g2296.t1;Parent=K3A94_transcript-g2296.t1
contig_135	AUGUSTUS	CDS	203657	203851	0.46	+	0	ID=K3A94_CDS-g2296.t1;Name=K3A94_CDS-g2296.t1;Parent=K3A94_transcript-g2296.t1
contig_135	AUGUSTUS	intron	203852	204209	0.55	+	.	ID=K3A94_intron-g2296.t1;Name=K3A94_intron-g2296.t1;Parent=K3A94_transcript-g2296.t1
contig_135	AUGUSTUS	exon	204210	204422	.	+	.	ID=K3A94_exon-g2296.t1;Name=K3A94_exon-g2296.t1;Parent=K3A94_transcript-g2296.t1
contig_135	AUGUSTUS	CDS	204210	204422	0.28	+	0	ID=K3A94_CDS-g2296.t1;Name=K3A94_CDS-g2296.t1;Parent=K3A94_transcript-g2296.t1
contig_135	AUGUSTUS	stop_codon	204420	204422	.	+	0	ID=K3A94_stop_codon-g2296.t1;Name=K3A94_stop_codon-g2296.t1;Parent=K3A94_transcript-g2296.t1
contig_135	AUGUSTUS	gene	204800	205373	0.23	+	.	ID=K3A94_g2297;Name=K3A94_g2297
contig_135	AUGUSTUS	transcript	204800	205373	0.23	+	.	ID=K3A94_transcript-g2297.t1;Name=K3A94_transcript-g2297.t1;Parent=K3A94_g2297
contig_135	AUGUSTUS	start_codon	204800	204802	.	+	0	ID=K3A94_start_codon-g2297.t1;Name=K3A94_start_codon-g2297.t1;Parent=K3A94_transcript-g2297.t1
contig_135	AUGUSTUS	exon	204800	205013	.	+	.	ID=K3A94_exon-g2297.t1;Name=K3A94_exon-g2297.t1;Parent=K3A94_transcript-g2297.t1
contig_135	AUGUSTUS	CDS	204800	205013	0.25	+	0	ID=K3A94_CDS-g2297.t1;Name=K3A94_CDS-g2297.t1;Parent=K3A94_transcript-g2297.t1
contig_135	AUGUSTUS	intron	205014	205068	0.47	+	.	ID=K3A94_intron-g2297.t1;Name=K3A94_intron-g2297.t1;Parent=K3A94_transcript-g2297.t1
contig_135	AUGUSTUS	exon	205069	205373	.	+	.	ID=K3A94_exon-g2297.t1;Name=K3A94_exon-g2297.t1;Parent=K3A94_transcript-g2297.t1
contig_135	AUGUSTUS	CDS	205069	205373	0.44	+	2	ID=K3A94_CDS-g2297.t1;Name=K3A94_CDS-g2297.t1;Parent=K3A94_transcript-g2297.t1
contig_135	AUGUSTUS	stop_codon	205371	205373	.	+	0	ID=K3A94_stop_codon-g2297.t1;Name=K3A94_stop_codon-g2297.t1;Parent=K3A94_transcript-g2297.t1
contig_135	AUGUSTUS	gene	207362	208054	0.29	+	.	ID=K3A94_g2298;Name=K3A94_g2298
contig_135	AUGUSTUS	transcript	207362	208054	0.29	+	.	ID=K3A94_transcript-g2298.t1;Name=K3A94_transcript-g2298.t1;Parent=K3A94_g2298
contig_135	AUGUSTUS	start_codon	207362	207364	.	+	0	ID=K3A94_start_codon-g2298.t1;Name=K3A94_start_codon-g2298.t1;Parent=K3A94_transcript-g2298.t1
contig_135	AUGUSTUS	exon	207362	208054	.	+	.	ID=K3A94_exon-g2298.t1;Name=K3A94_exon-g2298.t1;Parent=K3A94_transcript-g2298.t1
contig_135	AUGUSTUS	CDS	207362	208054	0.29	+	0	ID=K3A94_CDS-g2298.t1;Name=K3A94_CDS-g2298.t1;Parent=K3A94_transcript-g2298.t1
contig_135	AUGUSTUS	stop_codon	208052	208054	.	+	0	ID=K3A94_stop_codon-g2298.t1;Name=K3A94_stop_codon-g2298.t1;Parent=K3A94_transcript-g2298.t1
contig_135	AUGUSTUS	gene	209437	210230	0.42	+	.	ID=K3A94_g2299;Name=K3A94_g2299
contig_135	AUGUSTUS	transcript	209437	210230	0.42	+	.	ID=K3A94_transcript-g2299.t1;Name=K3A94_transcript-g2299.t1;Parent=K3A94_g2299
contig_135	AUGUSTUS	start_codon	209437	209439	.	+	0	ID=K3A94_start_codon-g2299.t1;Name=K3A94_start_codon-g2299.t1;Parent=K3A94_transcript-g2299.t1
contig_135	AUGUSTUS	exon	209437	209539	.	+	.	ID=K3A94_exon-g2299.t1;Name=K3A94_exon-g2299.t1;Parent=K3A94_transcript-g2299.t1
contig_135	AUGUSTUS	CDS	209437	209539	0.53	+	0	ID=K3A94_CDS-g2299.t1;Name=K3A94_CDS-g2299.t1;Parent=K3A94_transcript-g2299.t1
contig_135	AUGUSTUS	intron	209540	209859	0.69	+	.	ID=K3A94_intron-g2299.t1;Name=K3A94_intron-g2299.t1;Parent=K3A94_transcript-g2299.t1
contig_135	AUGUSTUS	exon	209860	210230	.	+	.	ID=K3A94_exon-g2299.t1;Name=K3A94_exon-g2299.t1;Parent=K3A94_transcript-g2299.t1
contig_135	AUGUSTUS	CDS	209860	210230	0.73	+	2	ID=K3A94_CDS-g2299.t1;Name=K3A94_CDS-g2299.t1;Parent=K3A94_transcript-g2299.t1
contig_135	AUGUSTUS	stop_codon	210228	210230	.	+	0	ID=K3A94_stop_codon-g2299.t1;Name=K3A94_stop_codon-g2299.t1;Parent=K3A94_transcript-g2299.t1
contig_135	AUGUSTUS	gene	226088	226454	0.58	+	.	ID=K3A94_g2300;Name=K3A94_g2300
contig_135	AUGUSTUS	transcript	226088	226454	0.58	+	.	ID=K3A94_transcript-g2300.t1;Name=K3A94_transcript-g2300.t1;Parent=K3A94_g2300
contig_135	AUGUSTUS	start_codon	226088	226090	.	+	0	ID=K3A94_start_codon-g2300.t1;Name=K3A94_start_codon-g2300.t1;Parent=K3A94_transcript-g2300.t1
contig_135	AUGUSTUS	exon	226088	226136	.	+	.	ID=K3A94_exon-g2300.t1;Name=K3A94_exon-g2300.t1;Parent=K3A94_transcript-g2300.t1
contig_135	AUGUSTUS	CDS	226088	226136	0.64	+	0	ID=K3A94_CDS-g2300.t1;Name=K3A94_CDS-g2300.t1;Parent=K3A94_transcript-g2300.t1
contig_135	AUGUSTUS	intron	226137	226200	0.64	+	.	ID=K3A94_intron-g2300.t1;Name=K3A94_intron-g2300.t1;Parent=K3A94_transcript-g2300.t1
contig_135	AUGUSTUS	exon	226201	226454	.	+	.	ID=K3A94_exon-g2300.t1;Name=K3A94_exon-g2300.t1;Parent=K3A94_transcript-g2300.t1
contig_135	AUGUSTUS	CDS	226201	226454	0.62	+	2	ID=K3A94_CDS-g2300.t1;Name=K3A94_CDS-g2300.t1;Parent=K3A94_transcript-g2300.t1
contig_135	AUGUSTUS	stop_codon	226452	226454	.	+	0	ID=K3A94_stop_codon-g2300.t1;Name=K3A94_stop_codon-g2300.t1;Parent=K3A94_transcript-g2300.t1
contig_135	AUGUSTUS	gene	227255	233804	0.02	+	.	ID=K3A94_g2301;Name=K3A94_g2301
contig_135	AUGUSTUS	transcript	227255	233804	0.02	+	.	ID=K3A94_transcript-g2301.t1;Name=K3A94_transcript-g2301.t1;Parent=K3A94_g2301
contig_135	AUGUSTUS	start_codon	227255	227257	.	+	0	ID=K3A94_start_codon-g2301.t1;Name=K3A94_start_codon-g2301.t1;Parent=K3A94_transcript-g2301.t1
contig_135	AUGUSTUS	exon	227255	227311	.	+	.	ID=K3A94_exon-g2301.t1;Name=K3A94_exon-g2301.t1;Parent=K3A94_transcript-g2301.t1
contig_135	AUGUSTUS	CDS	227255	227311	0.58	+	0	ID=K3A94_CDS-g2301.t1;Name=K3A94_CDS-g2301.t1;Parent=K3A94_transcript-g2301.t1
contig_135	AUGUSTUS	intron	227312	231957	0.35	+	.	ID=K3A94_intron-g2301.t1;Name=K3A94_intron-g2301.t1;Parent=K3A94_transcript-g2301.t1
contig_135	cmscan	gene	229180	229339	.	+	.	ID=K3A94_RF02543.9;Name=K3A94_RF02543.9
contig_135	cmscan	exon	229180	229339	.	+	.	ID=K3A94_exon-RF02543.9;Parent=K3A94_RF02543.9;product=K3A94_Eukaryotic large subunit ribosomal RNA
contig_135	cmscan	rRNA	229180	229339	.	+	.	ID=K3A94_rna-RF02543.9;Parent=K3A94_RF02543.9;product=K3A94_Eukaryotic large subunit ribosomal RNA
contig_135	AUGUSTUS	exon	231958	232525	.	+	.	ID=K3A94_exon-g2301.t1;Name=K3A94_exon-g2301.t1;Parent=K3A94_transcript-g2301.t1
contig_135	AUGUSTUS	CDS	231958	232525	0.11	+	0	ID=K3A94_CDS-g2301.t1;Name=K3A94_CDS-g2301.t1;Parent=K3A94_transcript-g2301.t1
contig_135	AUGUSTUS	intron	232526	232883	0.32	+	.	ID=K3A94_intron-g2301.t1;Name=K3A94_intron-g2301.t1;Parent=K3A94_transcript-g2301.t1
contig_135	AUGUSTUS	exon	232884	233194	.	+	.	ID=K3A94_exon-g2301.t1;Name=K3A94_exon-g2301.t1;Parent=K3A94_transcript-g2301.t1
contig_135	AUGUSTUS	CDS	232884	233194	0.39	+	2	ID=K3A94_CDS-g2301.t1;Name=K3A94_CDS-g2301.t1;Parent=K3A94_transcript-g2301.t1
contig_135	AUGUSTUS	intron	233195	233278	0.64	+	.	ID=K3A94_intron-g2301.t1;Name=K3A94_intron-g2301.t1;Parent=K3A94_transcript-g2301.t1
contig_135	AUGUSTUS	exon	233279	233549	.	+	.	ID=K3A94_exon-g2301.t1;Name=K3A94_exon-g2301.t1;Parent=K3A94_transcript-g2301.t1
contig_135	AUGUSTUS	CDS	233279	233549	0.88	+	0	ID=K3A94_CDS-g2301.t1;Name=K3A94_CDS-g2301.t1;Parent=K3A94_transcript-g2301.t1
contig_135	AUGUSTUS	intron	233550	233727	0.49	+	.	ID=K3A94_intron-g2301.t1;Name=K3A94_intron-g2301.t1;Parent=K3A94_transcript-g2301.t1
contig_135	AUGUSTUS	exon	233728	233804	.	+	.	ID=K3A94_exon-g2301.t1;Name=K3A94_exon-g2301.t1;Parent=K3A94_transcript-g2301.t1
contig_135	AUGUSTUS	CDS	233728	233804	0.49	+	2	ID=K3A94_CDS-g2301.t1;Name=K3A94_CDS-g2301.t1;Parent=K3A94_transcript-g2301.t1
contig_135	AUGUSTUS	stop_codon	233802	233804	.	+	0	ID=K3A94_stop_codon-g2301.t1;Name=K3A94_stop_codon-g2301.t1;Parent=K3A94_transcript-g2301.t1
contig_135	cmscan	gene	234098	234374	.	+	.	ID=K3A94_RF02543.10;Name=K3A94_RF02543.10
contig_135	cmscan	exon	234098	234374	.	+	.	ID=K3A94_exon-RF02543.10;Parent=K3A94_RF02543.10;product=K3A94_Eukaryotic large subunit ribosomal RNA
contig_135	cmscan	rRNA	234098	234374	.	+	.	ID=K3A94_rna-RF02543.10;Parent=K3A94_RF02543.10;product=K3A94_Eukaryotic large subunit ribosomal RNA
contig_135	AUGUSTUS	gene	234534	241287	0.08	+	.	ID=K3A94_g2302;Name=K3A94_g2302
contig_135	AUGUSTUS	transcript	234534	241287	0.08	+	.	ID=K3A94_transcript-g2302.t1;Name=K3A94_transcript-g2302.t1;Parent=K3A94_g2302
contig_135	AUGUSTUS	start_codon	234534	234536	.	+	0	ID=K3A94_start_codon-g2302.t1;Name=K3A94_start_codon-g2302.t1;Parent=K3A94_transcript-g2302.t1
contig_135	AUGUSTUS	exon	234534	235130	.	+	.	ID=K3A94_exon-g2302.t1;Name=K3A94_exon-g2302.t1;Parent=K3A94_transcript-g2302.t1
contig_135	AUGUSTUS	CDS	234534	235130	0.8	+	0	ID=K3A94_CDS-g2302.t1;Name=K3A94_CDS-g2302.t1;Parent=K3A94_transcript-g2302.t1
contig_135	AUGUSTUS	intron	235131	235266	0.79	+	.	ID=K3A94_intron-g2302.t1;Name=K3A94_intron-g2302.t1;Parent=K3A94_transcript-g2302.t1
contig_135	AUGUSTUS	exon	235267	235899	.	+	.	ID=K3A94_exon-g2302.t1;Name=K3A94_exon-g2302.t1;Parent=K3A94_transcript-g2302.t1
contig_135	AUGUSTUS	CDS	235267	235899	0.33	+	0	ID=K3A94_CDS-g2302.t1;Name=K3A94_CDS-g2302.t1;Parent=K3A94_transcript-g2302.t1
contig_135	AUGUSTUS	intron	235900	239490	0.3	+	.	ID=K3A94_intron-g2302.t1;Name=K3A94_intron-g2302.t1;Parent=K3A94_transcript-g2302.t1
contig_135	AUGUSTUS	exon	239491	240094	.	+	.	ID=K3A94_exon-g2302.t1;Name=K3A94_exon-g2302.t1;Parent=K3A94_transcript-g2302.t1
contig_135	AUGUSTUS	CDS	239491	240094	0.38	+	0	ID=K3A94_CDS-g2302.t1;Name=K3A94_CDS-g2302.t1;Parent=K3A94_transcript-g2302.t1
contig_135	AUGUSTUS	intron	240095	240148	0.44	+	.	ID=K3A94_intron-g2302.t1;Name=K3A94_intron-g2302.t1;Parent=K3A94_transcript-g2302.t1
contig_135	AUGUSTUS	exon	240149	240456	.	+	.	ID=K3A94_exon-g2302.t1;Name=K3A94_exon-g2302.t1;Parent=K3A94_transcript-g2302.t1
contig_135	AUGUSTUS	CDS	240149	240456	0.76	+	2	ID=K3A94_CDS-g2302.t1;Name=K3A94_CDS-g2302.t1;Parent=K3A94_transcript-g2302.t1
contig_135	AUGUSTUS	intron	240457	240520	0.89	+	.	ID=K3A94_intron-g2302.t1;Name=K3A94_intron-g2302.t1;Parent=K3A94_transcript-g2302.t1
contig_135	AUGUSTUS	exon	240521	240818	.	+	.	ID=K3A94_exon-g2302.t1;Name=K3A94_exon-g2302.t1;Parent=K3A94_transcript-g2302.t1
contig_135	AUGUSTUS	CDS	240521	240818	0.62	+	0	ID=K3A94_CDS-g2302.t1;Name=K3A94_CDS-g2302.t1;Parent=K3A94_transcript-g2302.t1
contig_135	AUGUSTUS	intron	240819	240966	0.56	+	.	ID=K3A94_intron-g2302.t1;Name=K3A94_intron-g2302.t1;Parent=K3A94_transcript-g2302.t1
contig_135	AUGUSTUS	exon	240967	241156	.	+	.	ID=K3A94_exon-g2302.t1;Name=K3A94_exon-g2302.t1;Parent=K3A94_transcript-g2302.t1
contig_135	AUGUSTUS	CDS	240967	241156	0.74	+	2	ID=K3A94_CDS-g2302.t1;Name=K3A94_CDS-g2302.t1;Parent=K3A94_transcript-g2302.t1
contig_135	AUGUSTUS	intron	241157	241205	0.87	+	.	ID=K3A94_intron-g2302.t1;Name=K3A94_intron-g2302.t1;Parent=K3A94_transcript-g2302.t1
contig_135	AUGUSTUS	exon	241206	241287	.	+	.	ID=K3A94_exon-g2302.t1;Name=K3A94_exon-g2302.t1;Parent=K3A94_transcript-g2302.t1
contig_135	AUGUSTUS	CDS	241206	241287	0.87	+	1	ID=K3A94_CDS-g2302.t1;Name=K3A94_CDS-g2302.t1;Parent=K3A94_transcript-g2302.t1
contig_135	AUGUSTUS	stop_codon	241285	241287	.	+	0	ID=K3A94_stop_codon-g2302.t1;Name=K3A94_stop_codon-g2302.t1;Parent=K3A94_transcript-g2302.t1
contig_135	cmscan	gene	252665	253350	.	+	.	ID=K3A94_RF02543.11;Name=K3A94_RF02543.11
contig_135	cmscan	exon	252665	253350	.	+	.	ID=K3A94_exon-RF02543.11;Parent=K3A94_RF02543.11;product=K3A94_Eukaryotic large subunit ribosomal RNA
contig_135	cmscan	rRNA	252665	253350	.	+	.	ID=K3A94_rna-RF02543.11;Parent=K3A94_RF02543.11;product=K3A94_Eukaryotic large subunit ribosomal RNA
contig_135	cmscan	gene	259163	260863	.	+	.	ID=K3A94_RF02543.12;Name=K3A94_RF02543.12
contig_135	cmscan	exon	259163	260863	.	+	.	ID=K3A94_exon-RF02543.12;Parent=K3A94_RF02543.12;product=K3A94_Eukaryotic large subunit ribosomal RNA
contig_135	cmscan	rRNA	259163	260863	.	+	.	ID=K3A94_rna-RF02543.12;Parent=K3A94_RF02543.12;product=K3A94_Eukaryotic large subunit ribosomal RNA
contig_136	cmscan	gene	1	787	.	+	.	ID=K3A94_RF02543.13;Name=K3A94_RF02543.13
contig_136	cmscan	exon	1	787	.	+	.	ID=K3A94_exon-RF02543.13;Parent=K3A94_RF02543.13;product=K3A94_Eukaryotic large subunit ribosomal RNA
contig_136	cmscan	rRNA	1	787	.	+	.	ID=K3A94_rna-RF02543.13;Parent=K3A94_RF02543.13;product=K3A94_Eukaryotic large subunit ribosomal RNA
contig_138	cmscan	gene	5216	5262	.	-	.	ID=K3A94_RF00032.234;Name=K3A94_RF00032.234
contig_138	cmscan	exon	5216	5262	.	-	.	ID=K3A94_exon-RF00032.234;Parent=K3A94_RF00032.234;product=K3A94_Histone 3' UTR stem-loop
contig_138	cmscan	mRNA	5216	5262	.	-	.	ID=K3A94_rna-RF00032.234;Parent=K3A94_RF00032.234;product=K3A94_Histone 3' UTR stem-loop
contig_142	cmscan	gene	1140	1186	.	+	.	ID=K3A94_RF00032.279;Name=K3A94_RF00032.279
contig_142	cmscan	exon	1140	1186	.	+	.	ID=K3A94_exon-RF00032.279;Parent=K3A94_RF00032.279;product=K3A94_Histone 3' UTR stem-loop
contig_142	cmscan	mRNA	1140	1186	.	+	.	ID=K3A94_rna-RF00032.279;Parent=K3A94_RF00032.279;product=K3A94_Histone 3' UTR stem-loop
contig_143	cmscan	gene	460	506	.	+	.	ID=K3A94_RF00032.280;Name=K3A94_RF00032.280
contig_143	cmscan	exon	460	506	.	+	.	ID=K3A94_exon-RF00032.280;Parent=K3A94_RF00032.280;product=K3A94_Histone 3' UTR stem-loop
contig_143	cmscan	mRNA	460	506	.	+	.	ID=K3A94_rna-RF00032.280;Parent=K3A94_RF00032.280;product=K3A94_Histone 3' UTR stem-loop
contig_144	AUGUSTUS	gene	1	7637	0.7	-	.	ID=K3A94_g11749;Name=K3A94_g11749
contig_144	AUGUSTUS	transcript	1	7637	0.7	-	.	ID=K3A94_transcript-g11749.t1;Name=K3A94_transcript-g11749.t1;Parent=K3A94_g11749
contig_144	AUGUSTUS	intron	1	4798	0.7	-	.	ID=K3A94_intron-g11749.t1;Name=K3A94_intron-g11749.t1;Parent=K3A94_transcript-g11749.t1
contig_144	AUGUSTUS	exon	4799	4961	.	-	.	ID=K3A94_exon-g11749.t1;Name=K3A94_exon-g11749.t1;Parent=K3A94_transcript-g11749.t1
contig_144	AUGUSTUS	CDS	4799	4961	0.7	-	0	ID=K3A94_CDS-g11749.t1;Name=K3A94_CDS-g11749.t1;Parent=K3A94_transcript-g11749.t1
contig_144	AUGUSTUS	intron	4962	7323	1	-	.	ID=K3A94_intron-g11749.t1;Name=K3A94_intron-g11749.t1;Parent=K3A94_transcript-g11749.t1
contig_144	AUGUSTUS	exon	7324	7558	.	-	.	ID=K3A94_exon-g11749.t1;Name=K3A94_exon-g11749.t1;Parent=K3A94_transcript-g11749.t1
contig_144	AUGUSTUS	CDS	7324	7558	1	-	1	ID=K3A94_CDS-g11749.t1;Name=K3A94_CDS-g11749.t1;Parent=K3A94_transcript-g11749.t1
contig_144	AUGUSTUS	intron	7559	7620	1	-	.	ID=K3A94_intron-g11749.t1;Name=K3A94_intron-g11749.t1;Parent=K3A94_transcript-g11749.t1
contig_144	AUGUSTUS	exon	7621	7637	.	-	.	ID=K3A94_exon-g11749.t1;Name=K3A94_exon-g11749.t1;Parent=K3A94_transcript-g11749.t1
contig_144	AUGUSTUS	CDS	7621	7637	0.99	-	0	ID=K3A94_CDS-g11749.t1;Name=K3A94_CDS-g11749.t1;Parent=K3A94_transcript-g11749.t1
contig_144	AUGUSTUS	start_codon	7635	7637	.	-	0	ID=K3A94_start_codon-g11749.t1;Name=K3A94_start_codon-g11749.t1;Parent=K3A94_transcript-g11749.t1
contig_145	AUGUSTUS	gene	1	4670	0.72	-	.	ID=K3A94_g433;Name=K3A94_g433
contig_145	AUGUSTUS	transcript	1	4670	0.72	-	.	ID=K3A94_transcript-g433.t1;Name=K3A94_transcript-g433.t1;Parent=K3A94_g433
contig_145	AUGUSTUS	intron	1	1801	0.73	-	.	ID=K3A94_intron-g433.t1;Name=K3A94_intron-g433.t1;Parent=K3A94_transcript-g433.t1
contig_145	AUGUSTUS	exon	1802	1964	.	-	.	ID=K3A94_exon-g433.t1;Name=K3A94_exon-g433.t1;Parent=K3A94_transcript-g433.t1
contig_145	AUGUSTUS	CDS	1802	1964	0.73	-	0	ID=K3A94_CDS-g433.t1;Name=K3A94_CDS-g433.t1;Parent=K3A94_transcript-g433.t1
contig_145	AUGUSTUS	intron	1965	4360	1	-	.	ID=K3A94_intron-g433.t1;Name=K3A94_intron-g433.t1;Parent=K3A94_transcript-g433.t1
contig_145	AUGUSTUS	exon	4361	4595	.	-	.	ID=K3A94_exon-g433.t1;Name=K3A94_exon-g433.t1;Parent=K3A94_transcript-g433.t1
contig_145	AUGUSTUS	CDS	4361	4595	1	-	1	ID=K3A94_CDS-g433.t1;Name=K3A94_CDS-g433.t1;Parent=K3A94_transcript-g433.t1
contig_145	AUGUSTUS	intron	4596	4653	1	-	.	ID=K3A94_intron-g433.t1;Name=K3A94_intron-g433.t1;Parent=K3A94_transcript-g433.t1
contig_145	AUGUSTUS	exon	4654	4670	.	-	.	ID=K3A94_exon-g433.t1;Name=K3A94_exon-g433.t1;Parent=K3A94_transcript-g433.t1
contig_145	AUGUSTUS	CDS	4654	4670	0.99	-	0	ID=K3A94_CDS-g433.t1;Name=K3A94_CDS-g433.t1;Parent=K3A94_transcript-g433.t1
contig_145	AUGUSTUS	start_codon	4668	4670	.	-	0	ID=K3A94_start_codon-g433.t1;Name=K3A94_start_codon-g433.t1;Parent=K3A94_transcript-g433.t1
contig_146	AUGUSTUS	gene	10291	19997	0.75	+	.	ID=K3A94_g4229;Name=K3A94_g4229
contig_146	AUGUSTUS	transcript	10291	19997	0.75	+	.	ID=K3A94_transcript-g4229.t1;Name=K3A94_transcript-g4229.t1;Parent=K3A94_g4229
contig_146	AUGUSTUS	start_codon	10291	10293	.	+	0	ID=K3A94_start_codon-g4229.t1;Name=K3A94_start_codon-g4229.t1;Parent=K3A94_transcript-g4229.t1
contig_146	AUGUSTUS	exon	10291	10359	.	+	.	ID=K3A94_exon-g4229.t1;Name=K3A94_exon-g4229.t1;Parent=K3A94_transcript-g4229.t1
contig_146	AUGUSTUS	CDS	10291	10359	1	+	0	ID=K3A94_CDS-g4229.t1;Name=K3A94_CDS-g4229.t1;Parent=K3A94_transcript-g4229.t1
contig_146	AUGUSTUS	intron	10360	17999	1	+	.	ID=K3A94_intron-g4229.t1;Name=K3A94_intron-g4229.t1;Parent=K3A94_transcript-g4229.t1
contig_146	AUGUSTUS	exon	18000	18129	.	+	.	ID=K3A94_exon-g4229.t1;Name=K3A94_exon-g4229.t1;Parent=K3A94_transcript-g4229.t1
contig_146	AUGUSTUS	CDS	18000	18129	0.99	+	0	ID=K3A94_CDS-g4229.t1;Name=K3A94_CDS-g4229.t1;Parent=K3A94_transcript-g4229.t1
contig_146	AUGUSTUS	intron	18130	19941	0.75	+	.	ID=K3A94_intron-g4229.t1;Name=K3A94_intron-g4229.t1;Parent=K3A94_transcript-g4229.t1
contig_146	AUGUSTUS	exon	19942	19997	.	+	.	ID=K3A94_exon-g4229.t1;Name=K3A94_exon-g4229.t1;Parent=K3A94_transcript-g4229.t1
contig_146	AUGUSTUS	CDS	19942	19997	0.75	+	2	ID=K3A94_CDS-g4229.t1;Name=K3A94_CDS-g4229.t1;Parent=K3A94_transcript-g4229.t1
contig_146	AUGUSTUS	stop_codon	19995	19997	.	+	0	ID=K3A94_stop_codon-g4229.t1;Name=K3A94_stop_codon-g4229.t1;Parent=K3A94_transcript-g4229.t1
contig_147	AUGUSTUS	gene	10465	21050	0.85	+	.	ID=K3A94_g5959;Name=K3A94_g5959
contig_147	AUGUSTUS	transcript	10465	21050	0.85	+	.	ID=K3A94_transcript-g5959.t1;Name=K3A94_transcript-g5959.t1;Parent=K3A94_g5959
contig_147	AUGUSTUS	start_codon	10465	10467	.	+	0	ID=K3A94_start_codon-g5959.t1;Name=K3A94_start_codon-g5959.t1;Parent=K3A94_transcript-g5959.t1
contig_147	AUGUSTUS	exon	10465	10533	.	+	.	ID=K3A94_exon-g5959.t1;Name=K3A94_exon-g5959.t1;Parent=K3A94_transcript-g5959.t1
contig_147	AUGUSTUS	CDS	10465	10533	1	+	0	ID=K3A94_CDS-g5959.t1;Name=K3A94_CDS-g5959.t1;Parent=K3A94_transcript-g5959.t1
contig_147	AUGUSTUS	intron	10534	18171	1	+	.	ID=K3A94_intron-g5959.t1;Name=K3A94_intron-g5959.t1;Parent=K3A94_transcript-g5959.t1
contig_147	AUGUSTUS	exon	18172	18301	.	+	.	ID=K3A94_exon-g5959.t1;Name=K3A94_exon-g5959.t1;Parent=K3A94_transcript-g5959.t1
contig_147	AUGUSTUS	CDS	18172	18301	1	+	0	ID=K3A94_CDS-g5959.t1;Name=K3A94_CDS-g5959.t1;Parent=K3A94_transcript-g5959.t1
contig_147	AUGUSTUS	intron	18302	20955	0.85	+	.	ID=K3A94_intron-g5959.t1;Name=K3A94_intron-g5959.t1;Parent=K3A94_transcript-g5959.t1
contig_147	AUGUSTUS	exon	20956	21050	.	+	.	ID=K3A94_exon-g5959.t1;Name=K3A94_exon-g5959.t1;Parent=K3A94_transcript-g5959.t1
contig_147	AUGUSTUS	CDS	20956	21050	0.85	+	2	ID=K3A94_CDS-g5959.t1;Name=K3A94_CDS-g5959.t1;Parent=K3A94_transcript-g5959.t1
contig_147	AUGUSTUS	stop_codon	21048	21050	.	+	0	ID=K3A94_stop_codon-g5959.t1;Name=K3A94_stop_codon-g5959.t1;Parent=K3A94_transcript-g5959.t1
contig_152	AUGUSTUS	gene	4707	13821	0.3	+	.	ID=K3A94_g7600;Name=K3A94_g7600
contig_152	AUGUSTUS	transcript	4707	13821	0.3	+	.	ID=K3A94_transcript-g7600.t1;Name=K3A94_transcript-g7600.t1;Parent=K3A94_g7600
contig_152	AUGUSTUS	start_codon	4707	4709	.	+	0	ID=K3A94_start_codon-g7600.t1;Name=K3A94_start_codon-g7600.t1;Parent=K3A94_transcript-g7600.t1
contig_152	AUGUSTUS	exon	4707	4931	.	+	.	ID=K3A94_exon-g7600.t1;Name=K3A94_exon-g7600.t1;Parent=K3A94_transcript-g7600.t1
contig_152	AUGUSTUS	CDS	4707	4931	0.74	+	0	ID=K3A94_CDS-g7600.t1;Name=K3A94_CDS-g7600.t1;Parent=K3A94_transcript-g7600.t1
contig_152	AUGUSTUS	intron	4932	5913	0.99	+	.	ID=K3A94_intron-g7600.t1;Name=K3A94_intron-g7600.t1;Parent=K3A94_transcript-g7600.t1
contig_152	AUGUSTUS	exon	5914	6070	.	+	.	ID=K3A94_exon-g7600.t1;Name=K3A94_exon-g7600.t1;Parent=K3A94_transcript-g7600.t1
contig_152	AUGUSTUS	CDS	5914	6070	1	+	0	ID=K3A94_CDS-g7600.t1;Name=K3A94_CDS-g7600.t1;Parent=K3A94_transcript-g7600.t1
contig_152	AUGUSTUS	intron	6071	7245	1	+	.	ID=K3A94_intron-g7600.t1;Name=K3A94_intron-g7600.t1;Parent=K3A94_transcript-g7600.t1
contig_152	AUGUSTUS	exon	7246	7426	.	+	.	ID=K3A94_exon-g7600.t1;Name=K3A94_exon-g7600.t1;Parent=K3A94_transcript-g7600.t1
contig_152	AUGUSTUS	CDS	7246	7426	0.97	+	2	ID=K3A94_CDS-g7600.t1;Name=K3A94_CDS-g7600.t1;Parent=K3A94_transcript-g7600.t1
contig_152	AUGUSTUS	intron	7427	9076	0.96	+	.	ID=K3A94_intron-g7600.t1;Name=K3A94_intron-g7600.t1;Parent=K3A94_transcript-g7600.t1
contig_152	AUGUSTUS	exon	9077	9087	.	+	.	ID=K3A94_exon-g7600.t1;Name=K3A94_exon-g7600.t1;Parent=K3A94_transcript-g7600.t1
contig_152	AUGUSTUS	CDS	9077	9087	0.96	+	1	ID=K3A94_CDS-g7600.t1;Name=K3A94_CDS-g7600.t1;Parent=K3A94_transcript-g7600.t1
contig_152	AUGUSTUS	intron	9088	11119	1	+	.	ID=K3A94_intron-g7600.t1;Name=K3A94_intron-g7600.t1;Parent=K3A94_transcript-g7600.t1
contig_152	AUGUSTUS	exon	11120	11172	.	+	.	ID=K3A94_exon-g7600.t1;Name=K3A94_exon-g7600.t1;Parent=K3A94_transcript-g7600.t1
contig_152	AUGUSTUS	CDS	11120	11172	0.43	+	2	ID=K3A94_CDS-g7600.t1;Name=K3A94_CDS-g7600.t1;Parent=K3A94_transcript-g7600.t1
contig_152	AUGUSTUS	intron	11173	11218	0.41	+	.	ID=K3A94_intron-g7600.t1;Name=K3A94_intron-g7600.t1;Parent=K3A94_transcript-g7600.t1
contig_152	AUGUSTUS	exon	11219	11374	.	+	.	ID=K3A94_exon-g7600.t1;Name=K3A94_exon-g7600.t1;Parent=K3A94_transcript-g7600.t1
contig_152	AUGUSTUS	CDS	11219	11374	0.41	+	0	ID=K3A94_CDS-g7600.t1;Name=K3A94_CDS-g7600.t1;Parent=K3A94_transcript-g7600.t1
contig_152	AUGUSTUS	intron	11375	12057	1	+	.	ID=K3A94_intron-g7600.t1;Name=K3A94_intron-g7600.t1;Parent=K3A94_transcript-g7600.t1
contig_152	AUGUSTUS	exon	12058	12214	.	+	.	ID=K3A94_exon-g7600.t1;Name=K3A94_exon-g7600.t1;Parent=K3A94_transcript-g7600.t1
contig_152	AUGUSTUS	CDS	12058	12214	1	+	0	ID=K3A94_CDS-g7600.t1;Name=K3A94_CDS-g7600.t1;Parent=K3A94_transcript-g7600.t1
contig_152	AUGUSTUS	intron	12215	12307	1	+	.	ID=K3A94_intron-g7600.t1;Name=K3A94_intron-g7600.t1;Parent=K3A94_transcript-g7600.t1
contig_152	AUGUSTUS	exon	12308	12772	.	+	.	ID=K3A94_exon-g7600.t1;Name=K3A94_exon-g7600.t1;Parent=K3A94_transcript-g7600.t1
contig_152	AUGUSTUS	CDS	12308	12772	1	+	2	ID=K3A94_CDS-g7600.t1;Name=K3A94_CDS-g7600.t1;Parent=K3A94_transcript-g7600.t1
contig_152	AUGUSTUS	intron	12773	12826	1	+	.	ID=K3A94_intron-g7600.t1;Name=K3A94_intron-g7600.t1;Parent=K3A94_transcript-g7600.t1
contig_152	AUGUSTUS	exon	12827	13246	.	+	.	ID=K3A94_exon-g7600.t1;Name=K3A94_exon-g7600.t1;Parent=K3A94_transcript-g7600.t1
contig_152	AUGUSTUS	CDS	12827	13246	1	+	2	ID=K3A94_CDS-g7600.t1;Name=K3A94_CDS-g7600.t1;Parent=K3A94_transcript-g7600.t1
contig_152	AUGUSTUS	intron	13247	13603	1	+	.	ID=K3A94_intron-g7600.t1;Name=K3A94_intron-g7600.t1;Parent=K3A94_transcript-g7600.t1
contig_152	AUGUSTUS	exon	13604	13821	.	+	.	ID=K3A94_exon-g7600.t1;Name=K3A94_exon-g7600.t1;Parent=K3A94_transcript-g7600.t1
contig_152	AUGUSTUS	CDS	13604	13821	1	+	2	ID=K3A94_CDS-g7600.t1;Name=K3A94_CDS-g7600.t1;Parent=K3A94_transcript-g7600.t1
contig_152	AUGUSTUS	stop_codon	13819	13821	.	+	0	ID=K3A94_stop_codon-g7600.t1;Name=K3A94_stop_codon-g7600.t1;Parent=K3A94_transcript-g7600.t1
contig_152	AUGUSTUS	gene	17388	31036	0.83	-	.	ID=K3A94_g7601;Name=K3A94_g7601
contig_152	AUGUSTUS	transcript	17388	31036	0.83	-	.	ID=K3A94_transcript-g7601.t1;Name=K3A94_transcript-g7601.t1;Parent=K3A94_g7601
contig_152	AUGUSTUS	stop_codon	17388	17390	.	-	0	ID=K3A94_stop_codon-g7601.t1;Name=K3A94_stop_codon-g7601.t1;Parent=K3A94_transcript-g7601.t1
contig_152	AUGUSTUS	exon	17388	17587	.	-	.	ID=K3A94_exon-g7601.t1;Name=K3A94_exon-g7601.t1;Parent=K3A94_transcript-g7601.t1
contig_152	AUGUSTUS	CDS	17388	17587	0.97	-	2	ID=K3A94_CDS-g7601.t1;Name=K3A94_CDS-g7601.t1;Parent=K3A94_transcript-g7601.t1
contig_152	AUGUSTUS	intron	17588	17648	1	-	.	ID=K3A94_intron-g7601.t1;Name=K3A94_intron-g7601.t1;Parent=K3A94_transcript-g7601.t1
contig_152	AUGUSTUS	exon	17649	18071	.	-	.	ID=K3A94_exon-g7601.t1;Name=K3A94_exon-g7601.t1;Parent=K3A94_transcript-g7601.t1
contig_152	AUGUSTUS	CDS	17649	18071	1	-	2	ID=K3A94_CDS-g7601.t1;Name=K3A94_CDS-g7601.t1;Parent=K3A94_transcript-g7601.t1
contig_152	AUGUSTUS	intron	18072	18218	1	-	.	ID=K3A94_intron-g7601.t1;Name=K3A94_intron-g7601.t1;Parent=K3A94_transcript-g7601.t1
contig_152	AUGUSTUS	exon	18219	18506	.	-	.	ID=K3A94_exon-g7601.t1;Name=K3A94_exon-g7601.t1;Parent=K3A94_transcript-g7601.t1
contig_152	AUGUSTUS	CDS	18219	18506	0.98	-	2	ID=K3A94_CDS-g7601.t1;Name=K3A94_CDS-g7601.t1;Parent=K3A94_transcript-g7601.t1
contig_152	AUGUSTUS	intron	18507	18755	0.98	-	.	ID=K3A94_intron-g7601.t1;Name=K3A94_intron-g7601.t1;Parent=K3A94_transcript-g7601.t1
contig_152	AUGUSTUS	exon	18756	18917	.	-	.	ID=K3A94_exon-g7601.t1;Name=K3A94_exon-g7601.t1;Parent=K3A94_transcript-g7601.t1
contig_152	AUGUSTUS	CDS	18756	18917	0.98	-	2	ID=K3A94_CDS-g7601.t1;Name=K3A94_CDS-g7601.t1;Parent=K3A94_transcript-g7601.t1
contig_152	AUGUSTUS	intron	18918	19355	1	-	.	ID=K3A94_intron-g7601.t1;Name=K3A94_intron-g7601.t1;Parent=K3A94_transcript-g7601.t1
contig_152	AUGUSTUS	exon	19356	19530	.	-	.	ID=K3A94_exon-g7601.t1;Name=K3A94_exon-g7601.t1;Parent=K3A94_transcript-g7601.t1
contig_152	AUGUSTUS	CDS	19356	19530	1	-	0	ID=K3A94_CDS-g7601.t1;Name=K3A94_CDS-g7601.t1;Parent=K3A94_transcript-g7601.t1
contig_152	AUGUSTUS	intron	19531	30892	1	-	.	ID=K3A94_intron-g7601.t1;Name=K3A94_intron-g7601.t1;Parent=K3A94_transcript-g7601.t1
contig_152	AUGUSTUS	exon	30893	31036	.	-	.	ID=K3A94_exon-g7601.t1;Name=K3A94_exon-g7601.t1;Parent=K3A94_transcript-g7601.t1
contig_152	AUGUSTUS	CDS	30893	31036	0.86	-	0	ID=K3A94_CDS-g7601.t1;Name=K3A94_CDS-g7601.t1;Parent=K3A94_transcript-g7601.t1
contig_152	AUGUSTUS	start_codon	31034	31036	.	-	0	ID=K3A94_start_codon-g7601.t1;Name=K3A94_start_codon-g7601.t1;Parent=K3A94_transcript-g7601.t1
contig_152	AUGUSTUS	gene	35853	38580	0.53	-	.	ID=K3A94_g7602;Name=K3A94_g7602
contig_152	GeneMark.hmm	gene	35853	38276	.	-	.	ID=K3A94_10396_g;Name=K3A94_10396_g
contig_152	AUGUSTUS	transcript	35853	38580	0.53	-	.	ID=K3A94_transcript-g7602.t1;Name=K3A94_transcript-g7602.t1;Parent=K3A94_g7602
contig_152	GeneMark.hmm	transcript	35853	38276	.	-	.	ID=K3A94_transcript-10396_t;Name=K3A94_transcript-10396_t;Parent=K3A94_10396_g
contig_152	AUGUSTUS	stop_codon	35853	35855	.	-	0	ID=K3A94_stop_codon-g7602.t1;Name=K3A94_stop_codon-g7602.t1;Parent=K3A94_transcript-g7602.t1
contig_152	GeneMark.hmm	stop_codon	35853	35855	.	-	0	ID=K3A94_stop_codon-10396_t;Name=K3A94_stop_codon-10396_t;Parent=K3A94_transcript-10396_t
contig_152	AUGUSTUS	exon	35853	36064	.	-	.	ID=K3A94_exon-g7602.t1;Name=K3A94_exon-g7602.t1;Parent=K3A94_transcript-g7602.t1
contig_152	GeneMark.hmm	exon	35853	36064	0	-	.	ID=K3A94_exon-10396_t;Name=K3A94_exon-10396_t;Parent=K3A94_transcript-10396_t
contig_152	AUGUSTUS	CDS	35853	36064	0.99	-	2	ID=K3A94_CDS-g7602.t1;Name=K3A94_CDS-g7602.t1;Parent=K3A94_transcript-g7602.t1
contig_152	GeneMark.hmm	CDS	35853	36064	.	-	2	ID=K3A94_CDS-10396_t;Name=K3A94_CDS-10396_t;Parent=K3A94_transcript-10396_t
contig_152	AUGUSTUS	intron	36065	36895	1	-	.	ID=K3A94_intron-g7602.t1;Name=K3A94_intron-g7602.t1;Parent=K3A94_transcript-g7602.t1
contig_152	AUGUSTUS	exon	36896	37149	.	-	.	ID=K3A94_exon-g7602.t1;Name=K3A94_exon-g7602.t1;Parent=K3A94_transcript-g7602.t1
contig_152	GeneMark.hmm	exon	36896	37149	0	-	.	ID=K3A94_exon-10396_t;Name=K3A94_exon-10396_t;Parent=K3A94_transcript-10396_t
contig_152	AUGUSTUS	CDS	36896	37149	1	-	1	ID=K3A94_CDS-g7602.t1;Name=K3A94_CDS-g7602.t1;Parent=K3A94_transcript-g7602.t1
contig_152	GeneMark.hmm	CDS	36896	37149	.	-	1	ID=K3A94_CDS-10396_t;Name=K3A94_CDS-10396_t;Parent=K3A94_transcript-10396_t
contig_152	AUGUSTUS	intron	37150	37222	1	-	.	ID=K3A94_intron-g7602.t1;Name=K3A94_intron-g7602.t1;Parent=K3A94_transcript-g7602.t1
contig_152	AUGUSTUS	exon	37223	37291	.	-	.	ID=K3A94_exon-g7602.t1;Name=K3A94_exon-g7602.t1;Parent=K3A94_transcript-g7602.t1
contig_152	GeneMark.hmm	exon	37223	37291	0	-	.	ID=K3A94_exon-10396_t;Name=K3A94_exon-10396_t;Parent=K3A94_transcript-10396_t
contig_152	AUGUSTUS	CDS	37223	37291	1	-	1	ID=K3A94_CDS-g7602.t1;Name=K3A94_CDS-g7602.t1;Parent=K3A94_transcript-g7602.t1
contig_152	GeneMark.hmm	CDS	37223	37291	.	-	1	ID=K3A94_CDS-10396_t;Name=K3A94_CDS-10396_t;Parent=K3A94_transcript-10396_t
contig_152	AUGUSTUS	intron	37292	37346	1	-	.	ID=K3A94_intron-g7602.t1;Name=K3A94_intron-g7602.t1;Parent=K3A94_transcript-g7602.t1
contig_152	AUGUSTUS	exon	37347	37444	.	-	.	ID=K3A94_exon-g7602.t1;Name=K3A94_exon-g7602.t1;Parent=K3A94_transcript-g7602.t1
contig_152	GeneMark.hmm	exon	37347	37444	0	-	.	ID=K3A94_exon-10396_t;Name=K3A94_exon-10396_t;Parent=K3A94_transcript-10396_t
contig_152	AUGUSTUS	CDS	37347	37444	1	-	0	ID=K3A94_CDS-g7602.t1;Name=K3A94_CDS-g7602.t1;Parent=K3A94_transcript-g7602.t1
contig_152	GeneMark.hmm	CDS	37347	37444	.	-	0	ID=K3A94_CDS-10396_t;Name=K3A94_CDS-10396_t;Parent=K3A94_transcript-10396_t
contig_152	AUGUSTUS	intron	37445	37940	1	-	.	ID=K3A94_intron-g7602.t1;Name=K3A94_intron-g7602.t1;Parent=K3A94_transcript-g7602.t1
contig_152	AUGUSTUS	exon	37941	38179	.	-	.	ID=K3A94_exon-g7602.t1;Name=K3A94_exon-g7602.t1;Parent=K3A94_transcript-g7602.t1
contig_152	GeneMark.hmm	exon	37941	38276	0	-	.	ID=K3A94_exon-10396_t;Name=K3A94_exon-10396_t;Parent=K3A94_transcript-10396_t
contig_152	AUGUSTUS	CDS	37941	38179	1	-	2	ID=K3A94_CDS-g7602.t1;Name=K3A94_CDS-g7602.t1;Parent=K3A94_transcript-g7602.t1
contig_152	GeneMark.hmm	CDS	37941	38276	.	-	0	ID=K3A94_CDS-10396_t;Name=K3A94_CDS-10396_t;Parent=K3A94_transcript-10396_t
contig_152	AUGUSTUS	intron	38180	38240	1	-	.	ID=K3A94_intron-g7602.t1;Name=K3A94_intron-g7602.t1;Parent=K3A94_transcript-g7602.t1
contig_152	AUGUSTUS	exon	38241	38507	.	-	.	ID=K3A94_exon-g7602.t1;Name=K3A94_exon-g7602.t1;Parent=K3A94_transcript-g7602.t1
contig_152	AUGUSTUS	CDS	38241	38507	1	-	2	ID=K3A94_CDS-g7602.t1;Name=K3A94_CDS-g7602.t1;Parent=K3A94_transcript-g7602.t1
contig_152	GeneMark.hmm	start_codon	38274	38276	.	-	0	ID=K3A94_start_codon-10396_t;Name=K3A94_start_codon-10396_t;Parent=K3A94_transcript-10396_t
contig_152	AUGUSTUS	intron	38508	38561	1	-	.	ID=K3A94_intron-g7602.t1;Name=K3A94_intron-g7602.t1;Parent=K3A94_transcript-g7602.t1
contig_152	AUGUSTUS	exon	38562	38580	.	-	.	ID=K3A94_exon-g7602.t1;Name=K3A94_exon-g7602.t1;Parent=K3A94_transcript-g7602.t1
contig_152	AUGUSTUS	CDS	38562	38580	0.53	-	0	ID=K3A94_CDS-g7602.t1;Name=K3A94_CDS-g7602.t1;Parent=K3A94_transcript-g7602.t1
contig_152	AUGUSTUS	start_codon	38578	38580	.	-	0	ID=K3A94_start_codon-g7602.t1;Name=K3A94_start_codon-g7602.t1;Parent=K3A94_transcript-g7602.t1
contig_152	AUGUSTUS	gene	41128	84303	1.63	-	.	ID=K3A94_g7603;Name=K3A94_g7603
contig_152	AUGUSTUS	transcript	41128	84303	0.83	-	.	ID=K3A94_transcript-g7603.t2;Name=K3A94_transcript-g7603.t2;Parent=K3A94_g7603
contig_152	AUGUSTUS	transcript	41128	84303	0.8	-	.	ID=K3A94_transcript-g7603.t1;Name=K3A94_transcript-g7603.t1;Parent=K3A94_g7603
contig_152	AUGUSTUS	stop_codon	41128	41130	.	-	0	ID=K3A94_stop_codon-g7603.t2;Name=K3A94_stop_codon-g7603.t2;Parent=K3A94_transcript-g7603.t2
contig_152	AUGUSTUS	stop_codon	41128	41130	.	-	0	ID=K3A94_stop_codon-g7603.t1;Name=K3A94_stop_codon-g7603.t1;Parent=K3A94_transcript-g7603.t1
contig_152	AUGUSTUS	exon	41128	41493	.	-	.	ID=K3A94_exon-g7603.t2;Name=K3A94_exon-g7603.t2;Parent=K3A94_transcript-g7603.t2
contig_152	AUGUSTUS	exon	41128	41493	.	-	.	ID=K3A94_exon-g7603.t1;Name=K3A94_exon-g7603.t1;Parent=K3A94_transcript-g7603.t1
contig_152	AUGUSTUS	CDS	41128	41493	1	-	0	ID=K3A94_CDS-g7603.t2;Name=K3A94_CDS-g7603.t2;Parent=K3A94_transcript-g7603.t2
contig_152	AUGUSTUS	CDS	41128	41493	1	-	0	ID=K3A94_CDS-g7603.t1;Name=K3A94_CDS-g7603.t1;Parent=K3A94_transcript-g7603.t1
contig_152	AUGUSTUS	intron	41494	41662	1	-	.	ID=K3A94_intron-g7603.t2;Name=K3A94_intron-g7603.t2;Parent=K3A94_transcript-g7603.t2
contig_152	AUGUSTUS	intron	41494	41662	1	-	.	ID=K3A94_intron-g7603.t1;Name=K3A94_intron-g7603.t1;Parent=K3A94_transcript-g7603.t1
contig_152	AUGUSTUS	exon	41663	41868	.	-	.	ID=K3A94_exon-g7603.t2;Name=K3A94_exon-g7603.t2;Parent=K3A94_transcript-g7603.t2
contig_152	AUGUSTUS	exon	41663	41868	.	-	.	ID=K3A94_exon-g7603.t1;Name=K3A94_exon-g7603.t1;Parent=K3A94_transcript-g7603.t1
contig_152	AUGUSTUS	CDS	41663	41868	1	-	2	ID=K3A94_CDS-g7603.t2;Name=K3A94_CDS-g7603.t2;Parent=K3A94_transcript-g7603.t2
contig_152	AUGUSTUS	CDS	41663	41868	1	-	2	ID=K3A94_CDS-g7603.t1;Name=K3A94_CDS-g7603.t1;Parent=K3A94_transcript-g7603.t1
contig_152	AUGUSTUS	intron	41869	43019	1	-	.	ID=K3A94_intron-g7603.t2;Name=K3A94_intron-g7603.t2;Parent=K3A94_transcript-g7603.t2
contig_152	AUGUSTUS	intron	41869	43019	1	-	.	ID=K3A94_intron-g7603.t1;Name=K3A94_intron-g7603.t1;Parent=K3A94_transcript-g7603.t1
contig_152	AUGUSTUS	exon	43020	43266	.	-	.	ID=K3A94_exon-g7603.t2;Name=K3A94_exon-g7603.t2;Parent=K3A94_transcript-g7603.t2
contig_152	AUGUSTUS	exon	43020	43266	.	-	.	ID=K3A94_exon-g7603.t1;Name=K3A94_exon-g7603.t1;Parent=K3A94_transcript-g7603.t1
contig_152	AUGUSTUS	CDS	43020	43266	1	-	0	ID=K3A94_CDS-g7603.t2;Name=K3A94_CDS-g7603.t2;Parent=K3A94_transcript-g7603.t2
contig_152	AUGUSTUS	CDS	43020	43266	1	-	0	ID=K3A94_CDS-g7603.t1;Name=K3A94_CDS-g7603.t1;Parent=K3A94_transcript-g7603.t1
contig_152	AUGUSTUS	intron	43267	43320	1	-	.	ID=K3A94_intron-g7603.t2;Name=K3A94_intron-g7603.t2;Parent=K3A94_transcript-g7603.t2
contig_152	AUGUSTUS	intron	43267	43320	1	-	.	ID=K3A94_intron-g7603.t1;Name=K3A94_intron-g7603.t1;Parent=K3A94_transcript-g7603.t1
contig_152	AUGUSTUS	exon	43321	44377	.	-	.	ID=K3A94_exon-g7603.t2;Name=K3A94_exon-g7603.t2;Parent=K3A94_transcript-g7603.t2
contig_152	AUGUSTUS	exon	43321	44377	.	-	.	ID=K3A94_exon-g7603.t1;Name=K3A94_exon-g7603.t1;Parent=K3A94_transcript-g7603.t1
contig_152	AUGUSTUS	CDS	43321	44377	1	-	1	ID=K3A94_CDS-g7603.t2;Name=K3A94_CDS-g7603.t2;Parent=K3A94_transcript-g7603.t2
contig_152	AUGUSTUS	CDS	43321	44377	1	-	1	ID=K3A94_CDS-g7603.t1;Name=K3A94_CDS-g7603.t1;Parent=K3A94_transcript-g7603.t1
contig_152	AUGUSTUS	intron	44378	45355	1	-	.	ID=K3A94_intron-g7603.t2;Name=K3A94_intron-g7603.t2;Parent=K3A94_transcript-g7603.t2
contig_152	AUGUSTUS	intron	44378	45355	1	-	.	ID=K3A94_intron-g7603.t1;Name=K3A94_intron-g7603.t1;Parent=K3A94_transcript-g7603.t1
contig_152	AUGUSTUS	exon	45356	45609	.	-	.	ID=K3A94_exon-g7603.t2;Name=K3A94_exon-g7603.t2;Parent=K3A94_transcript-g7603.t2
contig_152	AUGUSTUS	exon	45356	45609	.	-	.	ID=K3A94_exon-g7603.t1;Name=K3A94_exon-g7603.t1;Parent=K3A94_transcript-g7603.t1
contig_152	AUGUSTUS	CDS	45356	45609	1	-	0	ID=K3A94_CDS-g7603.t2;Name=K3A94_CDS-g7603.t2;Parent=K3A94_transcript-g7603.t2
contig_152	AUGUSTUS	CDS	45356	45609	1	-	0	ID=K3A94_CDS-g7603.t1;Name=K3A94_CDS-g7603.t1;Parent=K3A94_transcript-g7603.t1
contig_152	AUGUSTUS	intron	45610	45754	1	-	.	ID=K3A94_intron-g7603.t2;Name=K3A94_intron-g7603.t2;Parent=K3A94_transcript-g7603.t2
contig_152	AUGUSTUS	intron	45610	45754	1	-	.	ID=K3A94_intron-g7603.t1;Name=K3A94_intron-g7603.t1;Parent=K3A94_transcript-g7603.t1
contig_152	AUGUSTUS	exon	45755	45992	.	-	.	ID=K3A94_exon-g7603.t2;Name=K3A94_exon-g7603.t2;Parent=K3A94_transcript-g7603.t2
contig_152	AUGUSTUS	exon	45755	45992	.	-	.	ID=K3A94_exon-g7603.t1;Name=K3A94_exon-g7603.t1;Parent=K3A94_transcript-g7603.t1
contig_152	AUGUSTUS	CDS	45755	45992	1	-	1	ID=K3A94_CDS-g7603.t2;Name=K3A94_CDS-g7603.t2;Parent=K3A94_transcript-g7603.t2
contig_152	AUGUSTUS	CDS	45755	45992	1	-	1	ID=K3A94_CDS-g7603.t1;Name=K3A94_CDS-g7603.t1;Parent=K3A94_transcript-g7603.t1
contig_152	AUGUSTUS	intron	45993	46049	1	-	.	ID=K3A94_intron-g7603.t2;Name=K3A94_intron-g7603.t2;Parent=K3A94_transcript-g7603.t2
contig_152	AUGUSTUS	intron	45993	46049	1	-	.	ID=K3A94_intron-g7603.t1;Name=K3A94_intron-g7603.t1;Parent=K3A94_transcript-g7603.t1
contig_152	AUGUSTUS	exon	46050	46288	.	-	.	ID=K3A94_exon-g7603.t2;Name=K3A94_exon-g7603.t2;Parent=K3A94_transcript-g7603.t2
contig_152	AUGUSTUS	exon	46050	46288	.	-	.	ID=K3A94_exon-g7603.t1;Name=K3A94_exon-g7603.t1;Parent=K3A94_transcript-g7603.t1
contig_152	AUGUSTUS	CDS	46050	46288	1	-	0	ID=K3A94_CDS-g7603.t2;Name=K3A94_CDS-g7603.t2;Parent=K3A94_transcript-g7603.t2
contig_152	AUGUSTUS	CDS	46050	46288	1	-	0	ID=K3A94_CDS-g7603.t1;Name=K3A94_CDS-g7603.t1;Parent=K3A94_transcript-g7603.t1
contig_152	AUGUSTUS	intron	46289	46344	1	-	.	ID=K3A94_intron-g7603.t2;Name=K3A94_intron-g7603.t2;Parent=K3A94_transcript-g7603.t2
contig_152	AUGUSTUS	intron	46289	46344	1	-	.	ID=K3A94_intron-g7603.t1;Name=K3A94_intron-g7603.t1;Parent=K3A94_transcript-g7603.t1
contig_152	AUGUSTUS	exon	46345	46506	.	-	.	ID=K3A94_exon-g7603.t2;Name=K3A94_exon-g7603.t2;Parent=K3A94_transcript-g7603.t2
contig_152	AUGUSTUS	exon	46345	46506	.	-	.	ID=K3A94_exon-g7603.t1;Name=K3A94_exon-g7603.t1;Parent=K3A94_transcript-g7603.t1
contig_152	AUGUSTUS	CDS	46345	46506	1	-	0	ID=K3A94_CDS-g7603.t2;Name=K3A94_CDS-g7603.t2;Parent=K3A94_transcript-g7603.t2
contig_152	AUGUSTUS	CDS	46345	46506	1	-	0	ID=K3A94_CDS-g7603.t1;Name=K3A94_CDS-g7603.t1;Parent=K3A94_transcript-g7603.t1
contig_152	AUGUSTUS	intron	46507	46703	1	-	.	ID=K3A94_intron-g7603.t2;Name=K3A94_intron-g7603.t2;Parent=K3A94_transcript-g7603.t2
contig_152	AUGUSTUS	intron	46507	46703	1	-	.	ID=K3A94_intron-g7603.t1;Name=K3A94_intron-g7603.t1;Parent=K3A94_transcript-g7603.t1
contig_152	AUGUSTUS	exon	46704	46798	.	-	.	ID=K3A94_exon-g7603.t2;Name=K3A94_exon-g7603.t2;Parent=K3A94_transcript-g7603.t2
contig_152	AUGUSTUS	exon	46704	46798	.	-	.	ID=K3A94_exon-g7603.t1;Name=K3A94_exon-g7603.t1;Parent=K3A94_transcript-g7603.t1
contig_152	AUGUSTUS	CDS	46704	46798	1	-	2	ID=K3A94_CDS-g7603.t2;Name=K3A94_CDS-g7603.t2;Parent=K3A94_transcript-g7603.t2
contig_152	AUGUSTUS	CDS	46704	46798	1	-	2	ID=K3A94_CDS-g7603.t1;Name=K3A94_CDS-g7603.t1;Parent=K3A94_transcript-g7603.t1
contig_152	AUGUSTUS	intron	46799	48412	1	-	.	ID=K3A94_intron-g7603.t2;Name=K3A94_intron-g7603.t2;Parent=K3A94_transcript-g7603.t2
contig_152	AUGUSTUS	intron	46799	48412	1	-	.	ID=K3A94_intron-g7603.t1;Name=K3A94_intron-g7603.t1;Parent=K3A94_transcript-g7603.t1
contig_152	AUGUSTUS	exon	48413	48471	.	-	.	ID=K3A94_exon-g7603.t2;Name=K3A94_exon-g7603.t2;Parent=K3A94_transcript-g7603.t2
contig_152	AUGUSTUS	exon	48413	48471	.	-	.	ID=K3A94_exon-g7603.t1;Name=K3A94_exon-g7603.t1;Parent=K3A94_transcript-g7603.t1
contig_152	AUGUSTUS	CDS	48413	48471	1	-	1	ID=K3A94_CDS-g7603.t2;Name=K3A94_CDS-g7603.t2;Parent=K3A94_transcript-g7603.t2
contig_152	AUGUSTUS	CDS	48413	48471	1	-	1	ID=K3A94_CDS-g7603.t1;Name=K3A94_CDS-g7603.t1;Parent=K3A94_transcript-g7603.t1
contig_152	AUGUSTUS	intron	48472	54855	1	-	.	ID=K3A94_intron-g7603.t2;Name=K3A94_intron-g7603.t2;Parent=K3A94_transcript-g7603.t2
contig_152	AUGUSTUS	intron	48472	49084	1	-	.	ID=K3A94_intron-g7603.t1;Name=K3A94_intron-g7603.t1;Parent=K3A94_transcript-g7603.t1
contig_152	AUGUSTUS	exon	49085	49168	.	-	.	ID=K3A94_exon-g7603.t1;Name=K3A94_exon-g7603.t1;Parent=K3A94_transcript-g7603.t1
contig_152	AUGUSTUS	CDS	49085	49168	1	-	1	ID=K3A94_CDS-g7603.t1;Name=K3A94_CDS-g7603.t1;Parent=K3A94_transcript-g7603.t1
contig_152	AUGUSTUS	intron	49169	54855	1	-	.	ID=K3A94_intron-g7603.t1;Name=K3A94_intron-g7603.t1;Parent=K3A94_transcript-g7603.t1
contig_152	AUGUSTUS	exon	54856	54986	.	-	.	ID=K3A94_exon-g7603.t2;Name=K3A94_exon-g7603.t2;Parent=K3A94_transcript-g7603.t2
contig_152	AUGUSTUS	exon	54856	54986	.	-	.	ID=K3A94_exon-g7603.t1;Name=K3A94_exon-g7603.t1;Parent=K3A94_transcript-g7603.t1
contig_152	AUGUSTUS	CDS	54856	54986	1	-	0	ID=K3A94_CDS-g7603.t2;Name=K3A94_CDS-g7603.t2;Parent=K3A94_transcript-g7603.t2
contig_152	AUGUSTUS	CDS	54856	54986	1	-	0	ID=K3A94_CDS-g7603.t1;Name=K3A94_CDS-g7603.t1;Parent=K3A94_transcript-g7603.t1
contig_152	AUGUSTUS	intron	54987	60860	1	-	.	ID=K3A94_intron-g7603.t2;Name=K3A94_intron-g7603.t2;Parent=K3A94_transcript-g7603.t2
contig_152	AUGUSTUS	intron	54987	60860	1	-	.	ID=K3A94_intron-g7603.t1;Name=K3A94_intron-g7603.t1;Parent=K3A94_transcript-g7603.t1
contig_152	AUGUSTUS	exon	60861	61013	.	-	.	ID=K3A94_exon-g7603.t2;Name=K3A94_exon-g7603.t2;Parent=K3A94_transcript-g7603.t2
contig_152	AUGUSTUS	exon	60861	61013	.	-	.	ID=K3A94_exon-g7603.t1;Name=K3A94_exon-g7603.t1;Parent=K3A94_transcript-g7603.t1
contig_152	AUGUSTUS	CDS	60861	61013	1	-	0	ID=K3A94_CDS-g7603.t2;Name=K3A94_CDS-g7603.t2;Parent=K3A94_transcript-g7603.t2
contig_152	AUGUSTUS	CDS	60861	61013	1	-	0	ID=K3A94_CDS-g7603.t1;Name=K3A94_CDS-g7603.t1;Parent=K3A94_transcript-g7603.t1
contig_152	AUGUSTUS	intron	61014	61073	1	-	.	ID=K3A94_intron-g7603.t2;Name=K3A94_intron-g7603.t2;Parent=K3A94_transcript-g7603.t2
contig_152	AUGUSTUS	intron	61014	61073	1	-	.	ID=K3A94_intron-g7603.t1;Name=K3A94_intron-g7603.t1;Parent=K3A94_transcript-g7603.t1
contig_152	AUGUSTUS	exon	61074	61322	.	-	.	ID=K3A94_exon-g7603.t2;Name=K3A94_exon-g7603.t2;Parent=K3A94_transcript-g7603.t2
contig_152	AUGUSTUS	exon	61074	61322	.	-	.	ID=K3A94_exon-g7603.t1;Name=K3A94_exon-g7603.t1;Parent=K3A94_transcript-g7603.t1
contig_152	AUGUSTUS	CDS	61074	61322	1	-	0	ID=K3A94_CDS-g7603.t2;Name=K3A94_CDS-g7603.t2;Parent=K3A94_transcript-g7603.t2
contig_152	AUGUSTUS	CDS	61074	61322	1	-	0	ID=K3A94_CDS-g7603.t1;Name=K3A94_CDS-g7603.t1;Parent=K3A94_transcript-g7603.t1
contig_152	AUGUSTUS	intron	61323	64025	1	-	.	ID=K3A94_intron-g7603.t2;Name=K3A94_intron-g7603.t2;Parent=K3A94_transcript-g7603.t2
contig_152	AUGUSTUS	intron	61323	64025	1	-	.	ID=K3A94_intron-g7603.t1;Name=K3A94_intron-g7603.t1;Parent=K3A94_transcript-g7603.t1
contig_152	AUGUSTUS	exon	64026	64298	.	-	.	ID=K3A94_exon-g7603.t2;Name=K3A94_exon-g7603.t2;Parent=K3A94_transcript-g7603.t2
contig_152	AUGUSTUS	exon	64026	64298	.	-	.	ID=K3A94_exon-g7603.t1;Name=K3A94_exon-g7603.t1;Parent=K3A94_transcript-g7603.t1
contig_152	AUGUSTUS	CDS	64026	64298	1	-	0	ID=K3A94_CDS-g7603.t2;Name=K3A94_CDS-g7603.t2;Parent=K3A94_transcript-g7603.t2
contig_152	AUGUSTUS	CDS	64026	64298	1	-	0	ID=K3A94_CDS-g7603.t1;Name=K3A94_CDS-g7603.t1;Parent=K3A94_transcript-g7603.t1
contig_152	AUGUSTUS	intron	64299	73963	1	-	.	ID=K3A94_intron-g7603.t2;Name=K3A94_intron-g7603.t2;Parent=K3A94_transcript-g7603.t2
contig_152	AUGUSTUS	intron	64299	73963	1	-	.	ID=K3A94_intron-g7603.t1;Name=K3A94_intron-g7603.t1;Parent=K3A94_transcript-g7603.t1
contig_152	AUGUSTUS	exon	73964	74030	.	-	.	ID=K3A94_exon-g7603.t2;Name=K3A94_exon-g7603.t2;Parent=K3A94_transcript-g7603.t2
contig_152	AUGUSTUS	exon	73964	74030	.	-	.	ID=K3A94_exon-g7603.t1;Name=K3A94_exon-g7603.t1;Parent=K3A94_transcript-g7603.t1
contig_152	AUGUSTUS	CDS	73964	74030	1	-	1	ID=K3A94_CDS-g7603.t2;Name=K3A94_CDS-g7603.t2;Parent=K3A94_transcript-g7603.t2
contig_152	AUGUSTUS	CDS	73964	74030	1	-	1	ID=K3A94_CDS-g7603.t1;Name=K3A94_CDS-g7603.t1;Parent=K3A94_transcript-g7603.t1
contig_152	AUGUSTUS	intron	74031	81984	1	-	.	ID=K3A94_intron-g7603.t2;Name=K3A94_intron-g7603.t2;Parent=K3A94_transcript-g7603.t2
contig_152	AUGUSTUS	intron	74031	81984	1	-	.	ID=K3A94_intron-g7603.t1;Name=K3A94_intron-g7603.t1;Parent=K3A94_transcript-g7603.t1
contig_152	AUGUSTUS	exon	81985	82169	.	-	.	ID=K3A94_exon-g7603.t2;Name=K3A94_exon-g7603.t2;Parent=K3A94_transcript-g7603.t2
contig_152	AUGUSTUS	exon	81985	82169	.	-	.	ID=K3A94_exon-g7603.t1;Name=K3A94_exon-g7603.t1;Parent=K3A94_transcript-g7603.t1
contig_152	AUGUSTUS	CDS	81985	82169	1	-	0	ID=K3A94_CDS-g7603.t2;Name=K3A94_CDS-g7603.t2;Parent=K3A94_transcript-g7603.t2
contig_152	AUGUSTUS	CDS	81985	82169	1	-	0	ID=K3A94_CDS-g7603.t1;Name=K3A94_CDS-g7603.t1;Parent=K3A94_transcript-g7603.t1
contig_152	AUGUSTUS	intron	82170	84285	0.83	-	.	ID=K3A94_intron-g7603.t2;Name=K3A94_intron-g7603.t2;Parent=K3A94_transcript-g7603.t2
contig_152	AUGUSTUS	intron	82170	84285	0.8	-	.	ID=K3A94_intron-g7603.t1;Name=K3A94_intron-g7603.t1;Parent=K3A94_transcript-g7603.t1
contig_152	AUGUSTUS	exon	84286	84303	.	-	.	ID=K3A94_exon-g7603.t2;Name=K3A94_exon-g7603.t2;Parent=K3A94_transcript-g7603.t2
contig_152	AUGUSTUS	exon	84286	84303	.	-	.	ID=K3A94_exon-g7603.t1;Name=K3A94_exon-g7603.t1;Parent=K3A94_transcript-g7603.t1
contig_152	AUGUSTUS	CDS	84286	84303	0.83	-	0	ID=K3A94_CDS-g7603.t2;Name=K3A94_CDS-g7603.t2;Parent=K3A94_transcript-g7603.t2
contig_152	AUGUSTUS	CDS	84286	84303	0.8	-	0	ID=K3A94_CDS-g7603.t1;Name=K3A94_CDS-g7603.t1;Parent=K3A94_transcript-g7603.t1
contig_152	AUGUSTUS	start_codon	84301	84303	.	-	0	ID=K3A94_start_codon-g7603.t2;Name=K3A94_start_codon-g7603.t2;Parent=K3A94_transcript-g7603.t2
contig_152	AUGUSTUS	start_codon	84301	84303	.	-	0	ID=K3A94_start_codon-g7603.t1;Name=K3A94_start_codon-g7603.t1;Parent=K3A94_transcript-g7603.t1
contig_152	AUGUSTUS	gene	175995	177688	0.55	-	.	ID=K3A94_g7604;Name=K3A94_g7604
contig_152	AUGUSTUS	transcript	175995	177688	0.55	-	.	ID=K3A94_transcript-g7604.t1;Name=K3A94_transcript-g7604.t1;Parent=K3A94_g7604
contig_152	AUGUSTUS	stop_codon	175995	175997	.	-	0	ID=K3A94_stop_codon-g7604.t1;Name=K3A94_stop_codon-g7604.t1;Parent=K3A94_transcript-g7604.t1
contig_152	AUGUSTUS	exon	175995	176224	.	-	.	ID=K3A94_exon-g7604.t1;Name=K3A94_exon-g7604.t1;Parent=K3A94_transcript-g7604.t1
contig_152	AUGUSTUS	CDS	175995	176224	0.55	-	2	ID=K3A94_CDS-g7604.t1;Name=K3A94_CDS-g7604.t1;Parent=K3A94_transcript-g7604.t1
contig_152	AUGUSTUS	intron	176225	177483	0.56	-	.	ID=K3A94_intron-g7604.t1;Name=K3A94_intron-g7604.t1;Parent=K3A94_transcript-g7604.t1
contig_152	AUGUSTUS	exon	177484	177688	.	-	.	ID=K3A94_exon-g7604.t1;Name=K3A94_exon-g7604.t1;Parent=K3A94_transcript-g7604.t1
contig_152	AUGUSTUS	CDS	177484	177688	0.72	-	0	ID=K3A94_CDS-g7604.t1;Name=K3A94_CDS-g7604.t1;Parent=K3A94_transcript-g7604.t1
contig_152	AUGUSTUS	start_codon	177686	177688	.	-	0	ID=K3A94_start_codon-g7604.t1;Name=K3A94_start_codon-g7604.t1;Parent=K3A94_transcript-g7604.t1
contig_152	AUGUSTUS	gene	181037	185435	0.86	+	.	ID=K3A94_g7605;Name=K3A94_g7605
contig_152	AUGUSTUS	transcript	181037	185435	0.86	+	.	ID=K3A94_transcript-g7605.t1;Name=K3A94_transcript-g7605.t1;Parent=K3A94_g7605
contig_152	AUGUSTUS	start_codon	181037	181039	.	+	0	ID=K3A94_start_codon-g7605.t1;Name=K3A94_start_codon-g7605.t1;Parent=K3A94_transcript-g7605.t1
contig_152	AUGUSTUS	exon	181037	181147	.	+	.	ID=K3A94_exon-g7605.t1;Name=K3A94_exon-g7605.t1;Parent=K3A94_transcript-g7605.t1
contig_152	AUGUSTUS	CDS	181037	181147	0.87	+	0	ID=K3A94_CDS-g7605.t1;Name=K3A94_CDS-g7605.t1;Parent=K3A94_transcript-g7605.t1
contig_152	AUGUSTUS	intron	181148	185084	0.88	+	.	ID=K3A94_intron-g7605.t1;Name=K3A94_intron-g7605.t1;Parent=K3A94_transcript-g7605.t1
contig_152	AUGUSTUS	exon	185085	185435	.	+	.	ID=K3A94_exon-g7605.t1;Name=K3A94_exon-g7605.t1;Parent=K3A94_transcript-g7605.t1
contig_152	AUGUSTUS	CDS	185085	185435	0.98	+	0	ID=K3A94_CDS-g7605.t1;Name=K3A94_CDS-g7605.t1;Parent=K3A94_transcript-g7605.t1
contig_152	AUGUSTUS	stop_codon	185433	185435	.	+	0	ID=K3A94_stop_codon-g7605.t1;Name=K3A94_stop_codon-g7605.t1;Parent=K3A94_transcript-g7605.t1
contig_152	AUGUSTUS	gene	213843	222343	0.21	+	.	ID=K3A94_g7606;Name=K3A94_g7606
contig_152	AUGUSTUS	transcript	213843	222343	0.21	+	.	ID=K3A94_transcript-g7606.t1;Name=K3A94_transcript-g7606.t1;Parent=K3A94_g7606
contig_152	AUGUSTUS	start_codon	213843	213845	.	+	0	ID=K3A94_start_codon-g7606.t1;Name=K3A94_start_codon-g7606.t1;Parent=K3A94_transcript-g7606.t1
contig_152	AUGUSTUS	exon	213843	213863	.	+	.	ID=K3A94_exon-g7606.t1;Name=K3A94_exon-g7606.t1;Parent=K3A94_transcript-g7606.t1
contig_152	AUGUSTUS	CDS	213843	213863	0.31	+	0	ID=K3A94_CDS-g7606.t1;Name=K3A94_CDS-g7606.t1;Parent=K3A94_transcript-g7606.t1
contig_152	AUGUSTUS	intron	213864	214497	0.31	+	.	ID=K3A94_intron-g7606.t1;Name=K3A94_intron-g7606.t1;Parent=K3A94_transcript-g7606.t1
contig_152	AUGUSTUS	exon	214498	214633	.	+	.	ID=K3A94_exon-g7606.t1;Name=K3A94_exon-g7606.t1;Parent=K3A94_transcript-g7606.t1
contig_152	AUGUSTUS	CDS	214498	214633	0.52	+	0	ID=K3A94_CDS-g7606.t1;Name=K3A94_CDS-g7606.t1;Parent=K3A94_transcript-g7606.t1
contig_152	AUGUSTUS	intron	214634	216821	1	+	.	ID=K3A94_intron-g7606.t1;Name=K3A94_intron-g7606.t1;Parent=K3A94_transcript-g7606.t1
contig_152	AUGUSTUS	exon	216822	217029	.	+	.	ID=K3A94_exon-g7606.t1;Name=K3A94_exon-g7606.t1;Parent=K3A94_transcript-g7606.t1
contig_152	AUGUSTUS	CDS	216822	217029	1	+	2	ID=K3A94_CDS-g7606.t1;Name=K3A94_CDS-g7606.t1;Parent=K3A94_transcript-g7606.t1
contig_152	AUGUSTUS	intron	217030	217085	1	+	.	ID=K3A94_intron-g7606.t1;Name=K3A94_intron-g7606.t1;Parent=K3A94_transcript-g7606.t1
contig_152	AUGUSTUS	exon	217086	217309	.	+	.	ID=K3A94_exon-g7606.t1;Name=K3A94_exon-g7606.t1;Parent=K3A94_transcript-g7606.t1
contig_152	AUGUSTUS	CDS	217086	217309	1	+	1	ID=K3A94_CDS-g7606.t1;Name=K3A94_CDS-g7606.t1;Parent=K3A94_transcript-g7606.t1
contig_152	AUGUSTUS	intron	217310	217371	1	+	.	ID=K3A94_intron-g7606.t1;Name=K3A94_intron-g7606.t1;Parent=K3A94_transcript-g7606.t1
contig_152	AUGUSTUS	exon	217372	217536	.	+	.	ID=K3A94_exon-g7606.t1;Name=K3A94_exon-g7606.t1;Parent=K3A94_transcript-g7606.t1
contig_152	AUGUSTUS	CDS	217372	217536	1	+	2	ID=K3A94_CDS-g7606.t1;Name=K3A94_CDS-g7606.t1;Parent=K3A94_transcript-g7606.t1
contig_152	AUGUSTUS	intron	217537	218223	1	+	.	ID=K3A94_intron-g7606.t1;Name=K3A94_intron-g7606.t1;Parent=K3A94_transcript-g7606.t1
contig_152	AUGUSTUS	exon	218224	218387	.	+	.	ID=K3A94_exon-g7606.t1;Name=K3A94_exon-g7606.t1;Parent=K3A94_transcript-g7606.t1
contig_152	AUGUSTUS	CDS	218224	218387	0.54	+	2	ID=K3A94_CDS-g7606.t1;Name=K3A94_CDS-g7606.t1;Parent=K3A94_transcript-g7606.t1
contig_152	AUGUSTUS	intron	218388	221998	0.53	+	.	ID=K3A94_intron-g7606.t1;Name=K3A94_intron-g7606.t1;Parent=K3A94_transcript-g7606.t1
contig_152	AUGUSTUS	exon	221999	222205	.	+	.	ID=K3A94_exon-g7606.t1;Name=K3A94_exon-g7606.t1;Parent=K3A94_transcript-g7606.t1
contig_152	AUGUSTUS	CDS	221999	222205	0.92	+	0	ID=K3A94_CDS-g7606.t1;Name=K3A94_CDS-g7606.t1;Parent=K3A94_transcript-g7606.t1
contig_152	AUGUSTUS	intron	222206	222319	1	+	.	ID=K3A94_intron-g7606.t1;Name=K3A94_intron-g7606.t1;Parent=K3A94_transcript-g7606.t1
contig_152	AUGUSTUS	exon	222320	222343	.	+	.	ID=K3A94_exon-g7606.t1;Name=K3A94_exon-g7606.t1;Parent=K3A94_transcript-g7606.t1
contig_152	AUGUSTUS	CDS	222320	222343	0.99	+	0	ID=K3A94_CDS-g7606.t1;Name=K3A94_CDS-g7606.t1;Parent=K3A94_transcript-g7606.t1
contig_152	AUGUSTUS	stop_codon	222341	222343	.	+	0	ID=K3A94_stop_codon-g7606.t1;Name=K3A94_stop_codon-g7606.t1;Parent=K3A94_transcript-g7606.t1
contig_152	AUGUSTUS	gene	223007	228268	0.98	+	.	ID=K3A94_g7607;Name=K3A94_g7607
contig_152	AUGUSTUS	transcript	223007	228268	0.98	+	.	ID=K3A94_transcript-g7607.t1;Name=K3A94_transcript-g7607.t1;Parent=K3A94_g7607
contig_152	AUGUSTUS	start_codon	223007	223009	.	+	0	ID=K3A94_start_codon-g7607.t1;Name=K3A94_start_codon-g7607.t1;Parent=K3A94_transcript-g7607.t1
contig_152	AUGUSTUS	exon	223007	223124	.	+	.	ID=K3A94_exon-g7607.t1;Name=K3A94_exon-g7607.t1;Parent=K3A94_transcript-g7607.t1
contig_152	AUGUSTUS	CDS	223007	223124	0.98	+	0	ID=K3A94_CDS-g7607.t1;Name=K3A94_CDS-g7607.t1;Parent=K3A94_transcript-g7607.t1
contig_152	AUGUSTUS	intron	223125	225303	1	+	.	ID=K3A94_intron-g7607.t1;Name=K3A94_intron-g7607.t1;Parent=K3A94_transcript-g7607.t1
contig_152	AUGUSTUS	exon	225304	225511	.	+	.	ID=K3A94_exon-g7607.t1;Name=K3A94_exon-g7607.t1;Parent=K3A94_transcript-g7607.t1
contig_152	AUGUSTUS	CDS	225304	225511	1	+	2	ID=K3A94_CDS-g7607.t1;Name=K3A94_CDS-g7607.t1;Parent=K3A94_transcript-g7607.t1
contig_152	AUGUSTUS	intron	225512	225568	1	+	.	ID=K3A94_intron-g7607.t1;Name=K3A94_intron-g7607.t1;Parent=K3A94_transcript-g7607.t1
contig_152	AUGUSTUS	exon	225569	225792	.	+	.	ID=K3A94_exon-g7607.t1;Name=K3A94_exon-g7607.t1;Parent=K3A94_transcript-g7607.t1
contig_152	AUGUSTUS	CDS	225569	225792	1	+	1	ID=K3A94_CDS-g7607.t1;Name=K3A94_CDS-g7607.t1;Parent=K3A94_transcript-g7607.t1
contig_152	AUGUSTUS	intron	225793	225850	1	+	.	ID=K3A94_intron-g7607.t1;Name=K3A94_intron-g7607.t1;Parent=K3A94_transcript-g7607.t1
contig_152	AUGUSTUS	exon	225851	226015	.	+	.	ID=K3A94_exon-g7607.t1;Name=K3A94_exon-g7607.t1;Parent=K3A94_transcript-g7607.t1
contig_152	AUGUSTUS	CDS	225851	226015	1	+	2	ID=K3A94_CDS-g7607.t1;Name=K3A94_CDS-g7607.t1;Parent=K3A94_transcript-g7607.t1
contig_152	AUGUSTUS	intron	226016	228029	1	+	.	ID=K3A94_intron-g7607.t1;Name=K3A94_intron-g7607.t1;Parent=K3A94_transcript-g7607.t1
contig_152	AUGUSTUS	exon	228030	228268	.	+	.	ID=K3A94_exon-g7607.t1;Name=K3A94_exon-g7607.t1;Parent=K3A94_transcript-g7607.t1
contig_152	AUGUSTUS	CDS	228030	228268	1	+	2	ID=K3A94_CDS-g7607.t1;Name=K3A94_CDS-g7607.t1;Parent=K3A94_transcript-g7607.t1
contig_152	AUGUSTUS	stop_codon	228266	228268	.	+	0	ID=K3A94_stop_codon-g7607.t1;Name=K3A94_stop_codon-g7607.t1;Parent=K3A94_transcript-g7607.t1
contig_152	AUGUSTUS	gene	231563	236132	0.41	-	.	ID=K3A94_g7608;Name=K3A94_g7608
contig_152	AUGUSTUS	transcript	231563	236132	0.41	-	.	ID=K3A94_transcript-g7608.t1;Name=K3A94_transcript-g7608.t1;Parent=K3A94_g7608
contig_152	AUGUSTUS	stop_codon	231563	231565	.	-	0	ID=K3A94_stop_codon-g7608.t1;Name=K3A94_stop_codon-g7608.t1;Parent=K3A94_transcript-g7608.t1
contig_152	AUGUSTUS	exon	231563	231771	.	-	.	ID=K3A94_exon-g7608.t1;Name=K3A94_exon-g7608.t1;Parent=K3A94_transcript-g7608.t1
contig_152	AUGUSTUS	CDS	231563	231771	1	-	2	ID=K3A94_CDS-g7608.t1;Name=K3A94_CDS-g7608.t1;Parent=K3A94_transcript-g7608.t1
contig_152	AUGUSTUS	intron	231772	231874	1	-	.	ID=K3A94_intron-g7608.t1;Name=K3A94_intron-g7608.t1;Parent=K3A94_transcript-g7608.t1
contig_152	AUGUSTUS	exon	231875	232019	.	-	.	ID=K3A94_exon-g7608.t1;Name=K3A94_exon-g7608.t1;Parent=K3A94_transcript-g7608.t1
contig_152	AUGUSTUS	CDS	231875	232019	1	-	0	ID=K3A94_CDS-g7608.t1;Name=K3A94_CDS-g7608.t1;Parent=K3A94_transcript-g7608.t1
contig_152	AUGUSTUS	intron	232020	233058	1	-	.	ID=K3A94_intron-g7608.t1;Name=K3A94_intron-g7608.t1;Parent=K3A94_transcript-g7608.t1
contig_152	AUGUSTUS	exon	233059	233238	.	-	.	ID=K3A94_exon-g7608.t1;Name=K3A94_exon-g7608.t1;Parent=K3A94_transcript-g7608.t1
contig_152	AUGUSTUS	CDS	233059	233238	1	-	0	ID=K3A94_CDS-g7608.t1;Name=K3A94_CDS-g7608.t1;Parent=K3A94_transcript-g7608.t1
contig_152	AUGUSTUS	intron	233239	233304	1	-	.	ID=K3A94_intron-g7608.t1;Name=K3A94_intron-g7608.t1;Parent=K3A94_transcript-g7608.t1
contig_152	AUGUSTUS	exon	233305	233486	.	-	.	ID=K3A94_exon-g7608.t1;Name=K3A94_exon-g7608.t1;Parent=K3A94_transcript-g7608.t1
contig_152	AUGUSTUS	CDS	233305	233486	1	-	2	ID=K3A94_CDS-g7608.t1;Name=K3A94_CDS-g7608.t1;Parent=K3A94_transcript-g7608.t1
contig_152	AUGUSTUS	intron	233487	233648	1	-	.	ID=K3A94_intron-g7608.t1;Name=K3A94_intron-g7608.t1;Parent=K3A94_transcript-g7608.t1
contig_152	AUGUSTUS	exon	233649	233696	.	-	.	ID=K3A94_exon-g7608.t1;Name=K3A94_exon-g7608.t1;Parent=K3A94_transcript-g7608.t1
contig_152	AUGUSTUS	CDS	233649	233696	1	-	2	ID=K3A94_CDS-g7608.t1;Name=K3A94_CDS-g7608.t1;Parent=K3A94_transcript-g7608.t1
contig_152	AUGUSTUS	intron	233697	233758	1	-	.	ID=K3A94_intron-g7608.t1;Name=K3A94_intron-g7608.t1;Parent=K3A94_transcript-g7608.t1
contig_152	AUGUSTUS	exon	233759	234029	.	-	.	ID=K3A94_exon-g7608.t1;Name=K3A94_exon-g7608.t1;Parent=K3A94_transcript-g7608.t1
contig_152	AUGUSTUS	CDS	233759	234029	1	-	0	ID=K3A94_CDS-g7608.t1;Name=K3A94_CDS-g7608.t1;Parent=K3A94_transcript-g7608.t1
contig_152	AUGUSTUS	intron	234030	236117	1	-	.	ID=K3A94_intron-g7608.t1;Name=K3A94_intron-g7608.t1;Parent=K3A94_transcript-g7608.t1
contig_152	AUGUSTUS	exon	236118	236132	.	-	.	ID=K3A94_exon-g7608.t1;Name=K3A94_exon-g7608.t1;Parent=K3A94_transcript-g7608.t1
contig_152	AUGUSTUS	CDS	236118	236132	0.41	-	0	ID=K3A94_CDS-g7608.t1;Name=K3A94_CDS-g7608.t1;Parent=K3A94_transcript-g7608.t1
contig_152	AUGUSTUS	start_codon	236130	236132	.	-	0	ID=K3A94_start_codon-g7608.t1;Name=K3A94_start_codon-g7608.t1;Parent=K3A94_transcript-g7608.t1
contig_152	AUGUSTUS	gene	297898	324291	1.17	+	.	ID=K3A94_g7609;Name=K3A94_g7609
contig_152	AUGUSTUS	transcript	297898	324291	0.19	+	.	ID=K3A94_transcript-g7609.t2;Name=K3A94_transcript-g7609.t2;Parent=K3A94_g7609
contig_152	AUGUSTUS	transcript	297898	324291	0.98	+	.	ID=K3A94_transcript-g7609.t1;Name=K3A94_transcript-g7609.t1;Parent=K3A94_g7609
contig_152	AUGUSTUS	start_codon	297898	297900	.	+	0	ID=K3A94_start_codon-g7609.t2;Name=K3A94_start_codon-g7609.t2;Parent=K3A94_transcript-g7609.t2
contig_152	AUGUSTUS	start_codon	297898	297900	.	+	0	ID=K3A94_start_codon-g7609.t1;Name=K3A94_start_codon-g7609.t1;Parent=K3A94_transcript-g7609.t1
contig_152	AUGUSTUS	exon	297898	298550	.	+	.	ID=K3A94_exon-g7609.t2;Name=K3A94_exon-g7609.t2;Parent=K3A94_transcript-g7609.t2
contig_152	AUGUSTUS	exon	297898	298550	.	+	.	ID=K3A94_exon-g7609.t1;Name=K3A94_exon-g7609.t1;Parent=K3A94_transcript-g7609.t1
contig_152	AUGUSTUS	CDS	297898	298550	0.31	+	0	ID=K3A94_CDS-g7609.t2;Name=K3A94_CDS-g7609.t2;Parent=K3A94_transcript-g7609.t2
contig_152	AUGUSTUS	CDS	297898	298550	1	+	0	ID=K3A94_CDS-g7609.t1;Name=K3A94_CDS-g7609.t1;Parent=K3A94_transcript-g7609.t1
contig_152	AUGUSTUS	intron	298551	317818	0.2	+	.	ID=K3A94_intron-g7609.t2;Name=K3A94_intron-g7609.t2;Parent=K3A94_transcript-g7609.t2
contig_152	AUGUSTUS	intron	298551	304361	1	+	.	ID=K3A94_intron-g7609.t1;Name=K3A94_intron-g7609.t1;Parent=K3A94_transcript-g7609.t1
contig_152	AUGUSTUS	exon	304362	304388	.	+	.	ID=K3A94_exon-g7609.t1;Name=K3A94_exon-g7609.t1;Parent=K3A94_transcript-g7609.t1
contig_152	AUGUSTUS	CDS	304362	304388	1	+	1	ID=K3A94_CDS-g7609.t1;Name=K3A94_CDS-g7609.t1;Parent=K3A94_transcript-g7609.t1
contig_152	AUGUSTUS	intron	304389	317818	1	+	.	ID=K3A94_intron-g7609.t1;Name=K3A94_intron-g7609.t1;Parent=K3A94_transcript-g7609.t1
contig_152	AUGUSTUS	gene	308654	308992	0.95	+	.	ID=K3A94_g7610;Name=K3A94_g7610
contig_152	AUGUSTUS	transcript	308654	308992	0.95	+	.	ID=K3A94_transcript-g7610.t1;Name=K3A94_transcript-g7610.t1;Parent=K3A94_g7610
contig_152	AUGUSTUS	start_codon	308654	308656	.	+	0	ID=K3A94_start_codon-g7610.t1;Name=K3A94_start_codon-g7610.t1;Parent=K3A94_transcript-g7610.t1
contig_152	AUGUSTUS	exon	308654	308992	.	+	.	ID=K3A94_exon-g7610.t1;Name=K3A94_exon-g7610.t1;Parent=K3A94_transcript-g7610.t1
contig_152	AUGUSTUS	CDS	308654	308992	0.95	+	0	ID=K3A94_CDS-g7610.t1;Name=K3A94_CDS-g7610.t1;Parent=K3A94_transcript-g7610.t1
contig_152	AUGUSTUS	stop_codon	308990	308992	.	+	0	ID=K3A94_stop_codon-g7610.t1;Name=K3A94_stop_codon-g7610.t1;Parent=K3A94_transcript-g7610.t1
contig_152	AUGUSTUS	exon	317819	317994	.	+	.	ID=K3A94_exon-g7609.t2;Name=K3A94_exon-g7609.t2;Parent=K3A94_transcript-g7609.t2
contig_152	AUGUSTUS	exon	317819	317994	.	+	.	ID=K3A94_exon-g7609.t1;Name=K3A94_exon-g7609.t1;Parent=K3A94_transcript-g7609.t1
contig_152	AUGUSTUS	CDS	317819	317994	0.87	+	1	ID=K3A94_CDS-g7609.t2;Name=K3A94_CDS-g7609.t2;Parent=K3A94_transcript-g7609.t2
contig_152	AUGUSTUS	CDS	317819	317994	1	+	1	ID=K3A94_CDS-g7609.t1;Name=K3A94_CDS-g7609.t1;Parent=K3A94_transcript-g7609.t1
contig_152	AUGUSTUS	intron	317995	319551	1	+	.	ID=K3A94_intron-g7609.t2;Name=K3A94_intron-g7609.t2;Parent=K3A94_transcript-g7609.t2
contig_152	AUGUSTUS	intron	317995	319551	1	+	.	ID=K3A94_intron-g7609.t1;Name=K3A94_intron-g7609.t1;Parent=K3A94_transcript-g7609.t1
contig_152	AUGUSTUS	exon	319552	319803	.	+	.	ID=K3A94_exon-g7609.t2;Name=K3A94_exon-g7609.t2;Parent=K3A94_transcript-g7609.t2
contig_152	AUGUSTUS	exon	319552	319803	.	+	.	ID=K3A94_exon-g7609.t1;Name=K3A94_exon-g7609.t1;Parent=K3A94_transcript-g7609.t1
contig_152	AUGUSTUS	CDS	319552	319803	1	+	2	ID=K3A94_CDS-g7609.t2;Name=K3A94_CDS-g7609.t2;Parent=K3A94_transcript-g7609.t2
contig_152	AUGUSTUS	CDS	319552	319803	1	+	2	ID=K3A94_CDS-g7609.t1;Name=K3A94_CDS-g7609.t1;Parent=K3A94_transcript-g7609.t1
contig_152	AUGUSTUS	intron	319804	321470	1	+	.	ID=K3A94_intron-g7609.t2;Name=K3A94_intron-g7609.t2;Parent=K3A94_transcript-g7609.t2
contig_152	AUGUSTUS	intron	319804	321470	1	+	.	ID=K3A94_intron-g7609.t1;Name=K3A94_intron-g7609.t1;Parent=K3A94_transcript-g7609.t1
contig_152	AUGUSTUS	exon	321471	321674	.	+	.	ID=K3A94_exon-g7609.t2;Name=K3A94_exon-g7609.t2;Parent=K3A94_transcript-g7609.t2
contig_152	AUGUSTUS	exon	321471	321674	.	+	.	ID=K3A94_exon-g7609.t1;Name=K3A94_exon-g7609.t1;Parent=K3A94_transcript-g7609.t1
contig_152	AUGUSTUS	CDS	321471	321674	1	+	2	ID=K3A94_CDS-g7609.t2;Name=K3A94_CDS-g7609.t2;Parent=K3A94_transcript-g7609.t2
contig_152	AUGUSTUS	CDS	321471	321674	1	+	2	ID=K3A94_CDS-g7609.t1;Name=K3A94_CDS-g7609.t1;Parent=K3A94_transcript-g7609.t1
contig_152	AUGUSTUS	intron	321675	323890	1	+	.	ID=K3A94_intron-g7609.t2;Name=K3A94_intron-g7609.t2;Parent=K3A94_transcript-g7609.t2
contig_152	AUGUSTUS	intron	321675	323890	1	+	.	ID=K3A94_intron-g7609.t1;Name=K3A94_intron-g7609.t1;Parent=K3A94_transcript-g7609.t1
contig_152	AUGUSTUS	exon	323891	324291	.	+	.	ID=K3A94_exon-g7609.t2;Name=K3A94_exon-g7609.t2;Parent=K3A94_transcript-g7609.t2
contig_152	AUGUSTUS	exon	323891	324291	.	+	.	ID=K3A94_exon-g7609.t1;Name=K3A94_exon-g7609.t1;Parent=K3A94_transcript-g7609.t1
contig_152	AUGUSTUS	CDS	323891	324291	0.98	+	2	ID=K3A94_CDS-g7609.t2;Name=K3A94_CDS-g7609.t2;Parent=K3A94_transcript-g7609.t2
contig_152	AUGUSTUS	CDS	323891	324291	0.98	+	2	ID=K3A94_CDS-g7609.t1;Name=K3A94_CDS-g7609.t1;Parent=K3A94_transcript-g7609.t1
contig_152	AUGUSTUS	stop_codon	324289	324291	.	+	0	ID=K3A94_stop_codon-g7609.t2;Name=K3A94_stop_codon-g7609.t2;Parent=K3A94_transcript-g7609.t2
contig_152	AUGUSTUS	stop_codon	324289	324291	.	+	0	ID=K3A94_stop_codon-g7609.t1;Name=K3A94_stop_codon-g7609.t1;Parent=K3A94_transcript-g7609.t1
contig_152	AUGUSTUS	gene	325878	326411	0.98	+	.	ID=K3A94_g7611;Name=K3A94_g7611
contig_152	AUGUSTUS	transcript	325878	326411	0.98	+	.	ID=K3A94_transcript-g7611.t1;Name=K3A94_transcript-g7611.t1;Parent=K3A94_g7611
contig_152	AUGUSTUS	start_codon	325878	325880	.	+	0	ID=K3A94_start_codon-g7611.t1;Name=K3A94_start_codon-g7611.t1;Parent=K3A94_transcript-g7611.t1
contig_152	AUGUSTUS	exon	325878	326411	.	+	.	ID=K3A94_exon-g7611.t1;Name=K3A94_exon-g7611.t1;Parent=K3A94_transcript-g7611.t1
contig_152	AUGUSTUS	CDS	325878	326411	0.98	+	0	ID=K3A94_CDS-g7611.t1;Name=K3A94_CDS-g7611.t1;Parent=K3A94_transcript-g7611.t1
contig_152	AUGUSTUS	stop_codon	326409	326411	.	+	0	ID=K3A94_stop_codon-g7611.t1;Name=K3A94_stop_codon-g7611.t1;Parent=K3A94_transcript-g7611.t1
contig_152	AUGUSTUS	gene	327738	332177	1	-	.	ID=K3A94_g7612;Name=K3A94_g7612
contig_152	AUGUSTUS	transcript	327738	332177	1	-	.	ID=K3A94_transcript-g7612.t1;Name=K3A94_transcript-g7612.t1;Parent=K3A94_g7612
contig_152	AUGUSTUS	stop_codon	327738	327740	.	-	0	ID=K3A94_stop_codon-g7612.t1;Name=K3A94_stop_codon-g7612.t1;Parent=K3A94_transcript-g7612.t1
contig_152	AUGUSTUS	exon	327738	327824	.	-	.	ID=K3A94_exon-g7612.t1;Name=K3A94_exon-g7612.t1;Parent=K3A94_transcript-g7612.t1
contig_152	AUGUSTUS	CDS	327738	327824	1	-	0	ID=K3A94_CDS-g7612.t1;Name=K3A94_CDS-g7612.t1;Parent=K3A94_transcript-g7612.t1
contig_152	AUGUSTUS	intron	327825	327900	1	-	.	ID=K3A94_intron-g7612.t1;Name=K3A94_intron-g7612.t1;Parent=K3A94_transcript-g7612.t1
contig_152	AUGUSTUS	exon	327901	328080	.	-	.	ID=K3A94_exon-g7612.t1;Name=K3A94_exon-g7612.t1;Parent=K3A94_transcript-g7612.t1
contig_152	AUGUSTUS	CDS	327901	328080	1	-	0	ID=K3A94_CDS-g7612.t1;Name=K3A94_CDS-g7612.t1;Parent=K3A94_transcript-g7612.t1
contig_152	AUGUSTUS	intron	328081	328147	1	-	.	ID=K3A94_intron-g7612.t1;Name=K3A94_intron-g7612.t1;Parent=K3A94_transcript-g7612.t1
contig_152	AUGUSTUS	exon	328148	328417	.	-	.	ID=K3A94_exon-g7612.t1;Name=K3A94_exon-g7612.t1;Parent=K3A94_transcript-g7612.t1
contig_152	AUGUSTUS	CDS	328148	328417	1	-	0	ID=K3A94_CDS-g7612.t1;Name=K3A94_CDS-g7612.t1;Parent=K3A94_transcript-g7612.t1
contig_152	AUGUSTUS	intron	328418	332162	1	-	.	ID=K3A94_intron-g7612.t1;Name=K3A94_intron-g7612.t1;Parent=K3A94_transcript-g7612.t1
contig_152	AUGUSTUS	exon	332163	332177	.	-	.	ID=K3A94_exon-g7612.t1;Name=K3A94_exon-g7612.t1;Parent=K3A94_transcript-g7612.t1
contig_152	AUGUSTUS	CDS	332163	332177	1	-	0	ID=K3A94_CDS-g7612.t1;Name=K3A94_CDS-g7612.t1;Parent=K3A94_transcript-g7612.t1
contig_152	AUGUSTUS	start_codon	332175	332177	.	-	0	ID=K3A94_start_codon-g7612.t1;Name=K3A94_start_codon-g7612.t1;Parent=K3A94_transcript-g7612.t1
contig_152	AUGUSTUS	gene	332268	332507	0.37	+	.	ID=K3A94_g7613;Name=K3A94_g7613
contig_152	AUGUSTUS	transcript	332268	332507	0.37	+	.	ID=K3A94_transcript-g7613.t1;Name=K3A94_transcript-g7613.t1;Parent=K3A94_g7613
contig_152	AUGUSTUS	start_codon	332268	332270	.	+	0	ID=K3A94_start_codon-g7613.t1;Name=K3A94_start_codon-g7613.t1;Parent=K3A94_transcript-g7613.t1
contig_152	AUGUSTUS	exon	332268	332507	.	+	.	ID=K3A94_exon-g7613.t1;Name=K3A94_exon-g7613.t1;Parent=K3A94_transcript-g7613.t1
contig_152	AUGUSTUS	CDS	332268	332507	0.37	+	0	ID=K3A94_CDS-g7613.t1;Name=K3A94_CDS-g7613.t1;Parent=K3A94_transcript-g7613.t1
contig_152	AUGUSTUS	stop_codon	332505	332507	.	+	0	ID=K3A94_stop_codon-g7613.t1;Name=K3A94_stop_codon-g7613.t1;Parent=K3A94_transcript-g7613.t1
contig_152	AUGUSTUS	gene	351310	351940	0.91	-	.	ID=K3A94_g7614;Name=K3A94_g7614
contig_152	AUGUSTUS	transcript	351310	351940	0.91	-	.	ID=K3A94_transcript-g7614.t1;Name=K3A94_transcript-g7614.t1;Parent=K3A94_g7614
contig_152	AUGUSTUS	stop_codon	351310	351312	.	-	0	ID=K3A94_stop_codon-g7614.t1;Name=K3A94_stop_codon-g7614.t1;Parent=K3A94_transcript-g7614.t1
contig_152	AUGUSTUS	exon	351310	351411	.	-	.	ID=K3A94_exon-g7614.t1;Name=K3A94_exon-g7614.t1;Parent=K3A94_transcript-g7614.t1
contig_152	AUGUSTUS	CDS	351310	351411	1	-	0	ID=K3A94_CDS-g7614.t1;Name=K3A94_CDS-g7614.t1;Parent=K3A94_transcript-g7614.t1
contig_152	AUGUSTUS	intron	351412	351630	1	-	.	ID=K3A94_intron-g7614.t1;Name=K3A94_intron-g7614.t1;Parent=K3A94_transcript-g7614.t1
contig_152	AUGUSTUS	exon	351631	351779	.	-	.	ID=K3A94_exon-g7614.t1;Name=K3A94_exon-g7614.t1;Parent=K3A94_transcript-g7614.t1
contig_152	AUGUSTUS	CDS	351631	351779	1	-	2	ID=K3A94_CDS-g7614.t1;Name=K3A94_CDS-g7614.t1;Parent=K3A94_transcript-g7614.t1
contig_152	AUGUSTUS	intron	351780	351846	1	-	.	ID=K3A94_intron-g7614.t1;Name=K3A94_intron-g7614.t1;Parent=K3A94_transcript-g7614.t1
contig_152	AUGUSTUS	exon	351847	351940	.	-	.	ID=K3A94_exon-g7614.t1;Name=K3A94_exon-g7614.t1;Parent=K3A94_transcript-g7614.t1
contig_152	AUGUSTUS	CDS	351847	351940	0.91	-	0	ID=K3A94_CDS-g7614.t1;Name=K3A94_CDS-g7614.t1;Parent=K3A94_transcript-g7614.t1
contig_152	AUGUSTUS	start_codon	351938	351940	.	-	0	ID=K3A94_start_codon-g7614.t1;Name=K3A94_start_codon-g7614.t1;Parent=K3A94_transcript-g7614.t1
contig_152	AUGUSTUS	gene	355373	356157	0.99	-	.	ID=K3A94_g7615;Name=K3A94_g7615
contig_152	AUGUSTUS	transcript	355373	356157	0.99	-	.	ID=K3A94_transcript-g7615.t1;Name=K3A94_transcript-g7615.t1;Parent=K3A94_g7615
contig_152	AUGUSTUS	stop_codon	355373	355375	.	-	0	ID=K3A94_stop_codon-g7615.t1;Name=K3A94_stop_codon-g7615.t1;Parent=K3A94_transcript-g7615.t1
contig_152	AUGUSTUS	exon	355373	355775	.	-	.	ID=K3A94_exon-g7615.t1;Name=K3A94_exon-g7615.t1;Parent=K3A94_transcript-g7615.t1
contig_152	AUGUSTUS	CDS	355373	355775	0.99	-	1	ID=K3A94_CDS-g7615.t1;Name=K3A94_CDS-g7615.t1;Parent=K3A94_transcript-g7615.t1
contig_152	AUGUSTUS	intron	355776	355834	1	-	.	ID=K3A94_intron-g7615.t1;Name=K3A94_intron-g7615.t1;Parent=K3A94_transcript-g7615.t1
contig_152	AUGUSTUS	exon	355835	355942	.	-	.	ID=K3A94_exon-g7615.t1;Name=K3A94_exon-g7615.t1;Parent=K3A94_transcript-g7615.t1
contig_152	AUGUSTUS	CDS	355835	355942	1	-	1	ID=K3A94_CDS-g7615.t1;Name=K3A94_CDS-g7615.t1;Parent=K3A94_transcript-g7615.t1
contig_152	AUGUSTUS	intron	355943	355999	1	-	.	ID=K3A94_intron-g7615.t1;Name=K3A94_intron-g7615.t1;Parent=K3A94_transcript-g7615.t1
contig_152	AUGUSTUS	exon	356000	356157	.	-	.	ID=K3A94_exon-g7615.t1;Name=K3A94_exon-g7615.t1;Parent=K3A94_transcript-g7615.t1
contig_152	AUGUSTUS	CDS	356000	356157	1	-	0	ID=K3A94_CDS-g7615.t1;Name=K3A94_CDS-g7615.t1;Parent=K3A94_transcript-g7615.t1
contig_152	AUGUSTUS	start_codon	356155	356157	.	-	0	ID=K3A94_start_codon-g7615.t1;Name=K3A94_start_codon-g7615.t1;Parent=K3A94_transcript-g7615.t1
contig_152	AUGUSTUS	gene	357821	363982	0.72	+	.	ID=K3A94_g7616;Name=K3A94_g7616
contig_152	AUGUSTUS	transcript	357821	363982	0.72	+	.	ID=K3A94_transcript-g7616.t1;Name=K3A94_transcript-g7616.t1;Parent=K3A94_g7616
contig_152	AUGUSTUS	start_codon	357821	357823	.	+	0	ID=K3A94_start_codon-g7616.t1;Name=K3A94_start_codon-g7616.t1;Parent=K3A94_transcript-g7616.t1
contig_152	AUGUSTUS	exon	357821	357867	.	+	.	ID=K3A94_exon-g7616.t1;Name=K3A94_exon-g7616.t1;Parent=K3A94_transcript-g7616.t1
contig_152	AUGUSTUS	CDS	357821	357867	1	+	0	ID=K3A94_CDS-g7616.t1;Name=K3A94_CDS-g7616.t1;Parent=K3A94_transcript-g7616.t1
contig_152	AUGUSTUS	intron	357868	357935	1	+	.	ID=K3A94_intron-g7616.t1;Name=K3A94_intron-g7616.t1;Parent=K3A94_transcript-g7616.t1
contig_152	AUGUSTUS	exon	357936	358109	.	+	.	ID=K3A94_exon-g7616.t1;Name=K3A94_exon-g7616.t1;Parent=K3A94_transcript-g7616.t1
contig_152	AUGUSTUS	CDS	357936	358109	1	+	1	ID=K3A94_CDS-g7616.t1;Name=K3A94_CDS-g7616.t1;Parent=K3A94_transcript-g7616.t1
contig_152	GeneMark.hmm	gene	358027	359310	.	+	.	ID=K3A94_10410_g;Name=K3A94_10410_g
contig_152	GeneMark.hmm	transcript	358027	359310	.	+	.	ID=K3A94_transcript-10410_t;Name=K3A94_transcript-10410_t;Parent=K3A94_10410_g
contig_152	GeneMark.hmm	start_codon	358027	358029	.	+	0	ID=K3A94_start_codon-10410_t;Name=K3A94_start_codon-10410_t;Parent=K3A94_transcript-10410_t
contig_152	GeneMark.hmm	exon	358027	358109	0	+	.	ID=K3A94_exon-10410_t;Name=K3A94_exon-10410_t;Parent=K3A94_transcript-10410_t
contig_152	GeneMark.hmm	CDS	358027	358109	.	+	0	ID=K3A94_CDS-10410_t;Name=K3A94_CDS-10410_t;Parent=K3A94_transcript-10410_t
contig_152	AUGUSTUS	intron	358110	358218	1	+	.	ID=K3A94_intron-g7616.t1;Name=K3A94_intron-g7616.t1;Parent=K3A94_transcript-g7616.t1
contig_152	AUGUSTUS	exon	358219	358658	.	+	.	ID=K3A94_exon-g7616.t1;Name=K3A94_exon-g7616.t1;Parent=K3A94_transcript-g7616.t1
contig_152	GeneMark.hmm	exon	358219	358658	0	+	.	ID=K3A94_exon-10410_t;Name=K3A94_exon-10410_t;Parent=K3A94_transcript-10410_t
contig_152	AUGUSTUS	CDS	358219	358658	0.83	+	1	ID=K3A94_CDS-g7616.t1;Name=K3A94_CDS-g7616.t1;Parent=K3A94_transcript-g7616.t1
contig_152	GeneMark.hmm	CDS	358219	358658	.	+	1	ID=K3A94_CDS-10410_t;Name=K3A94_CDS-10410_t;Parent=K3A94_transcript-10410_t
contig_152	AUGUSTUS	intron	358659	359161	1	+	.	ID=K3A94_intron-g7616.t1;Name=K3A94_intron-g7616.t1;Parent=K3A94_transcript-g7616.t1
contig_152	AUGUSTUS	exon	359162	359306	.	+	.	ID=K3A94_exon-g7616.t1;Name=K3A94_exon-g7616.t1;Parent=K3A94_transcript-g7616.t1
contig_152	GeneMark.hmm	exon	359162	359310	0	+	.	ID=K3A94_exon-10410_t;Name=K3A94_exon-10410_t;Parent=K3A94_transcript-10410_t
contig_152	AUGUSTUS	CDS	359162	359306	0.87	+	2	ID=K3A94_CDS-g7616.t1;Name=K3A94_CDS-g7616.t1;Parent=K3A94_transcript-g7616.t1
contig_152	GeneMark.hmm	CDS	359162	359310	.	+	2	ID=K3A94_CDS-10410_t;Name=K3A94_CDS-10410_t;Parent=K3A94_transcript-10410_t
contig_152	AUGUSTUS	intron	359307	360712	0.87	+	.	ID=K3A94_intron-g7616.t1;Name=K3A94_intron-g7616.t1;Parent=K3A94_transcript-g7616.t1
contig_152	GeneMark.hmm	stop_codon	359308	359310	.	+	0	ID=K3A94_stop_codon-10410_t;Name=K3A94_stop_codon-10410_t;Parent=K3A94_transcript-10410_t
contig_152	AUGUSTUS	exon	360713	360747	.	+	.	ID=K3A94_exon-g7616.t1;Name=K3A94_exon-g7616.t1;Parent=K3A94_transcript-g7616.t1
contig_152	AUGUSTUS	CDS	360713	360747	0.9	+	1	ID=K3A94_CDS-g7616.t1;Name=K3A94_CDS-g7616.t1;Parent=K3A94_transcript-g7616.t1
contig_152	AUGUSTUS	intron	360748	360801	0.93	+	.	ID=K3A94_intron-g7616.t1;Name=K3A94_intron-g7616.t1;Parent=K3A94_transcript-g7616.t1
contig_152	AUGUSTUS	exon	360802	360929	.	+	.	ID=K3A94_exon-g7616.t1;Name=K3A94_exon-g7616.t1;Parent=K3A94_transcript-g7616.t1
contig_152	AUGUSTUS	CDS	360802	360929	0.93	+	2	ID=K3A94_CDS-g7616.t1;Name=K3A94_CDS-g7616.t1;Parent=K3A94_transcript-g7616.t1
contig_152	GeneMark.hmm	gene	360846	363982	.	+	.	ID=K3A94_10411_g;Name=K3A94_10411_g
contig_152	GeneMark.hmm	transcript	360846	363982	.	+	.	ID=K3A94_transcript-10411_t;Name=K3A94_transcript-10411_t;Parent=K3A94_10411_g
contig_152	GeneMark.hmm	start_codon	360846	360848	.	+	0	ID=K3A94_start_codon-10411_t;Name=K3A94_start_codon-10411_t;Parent=K3A94_transcript-10411_t
contig_152	GeneMark.hmm	exon	360846	360929	0	+	.	ID=K3A94_exon-10411_t;Name=K3A94_exon-10411_t;Parent=K3A94_transcript-10411_t
contig_152	GeneMark.hmm	CDS	360846	360929	.	+	0	ID=K3A94_CDS-10411_t;Name=K3A94_CDS-10411_t;Parent=K3A94_transcript-10411_t
contig_152	AUGUSTUS	intron	360930	361075	1	+	.	ID=K3A94_intron-g7616.t1;Name=K3A94_intron-g7616.t1;Parent=K3A94_transcript-g7616.t1
contig_152	AUGUSTUS	exon	361076	361205	.	+	.	ID=K3A94_exon-g7616.t1;Name=K3A94_exon-g7616.t1;Parent=K3A94_transcript-g7616.t1
contig_152	GeneMark.hmm	exon	361076	361205	0	+	.	ID=K3A94_exon-10411_t;Name=K3A94_exon-10411_t;Parent=K3A94_transcript-10411_t
contig_152	AUGUSTUS	CDS	361076	361205	1	+	0	ID=K3A94_CDS-g7616.t1;Name=K3A94_CDS-g7616.t1;Parent=K3A94_transcript-g7616.t1
contig_152	GeneMark.hmm	CDS	361076	361205	.	+	0	ID=K3A94_CDS-10411_t;Name=K3A94_CDS-10411_t;Parent=K3A94_transcript-10411_t
contig_152	AUGUSTUS	intron	361206	361273	1	+	.	ID=K3A94_intron-g7616.t1;Name=K3A94_intron-g7616.t1;Parent=K3A94_transcript-g7616.t1
contig_152	AUGUSTUS	exon	361274	361485	.	+	.	ID=K3A94_exon-g7616.t1;Name=K3A94_exon-g7616.t1;Parent=K3A94_transcript-g7616.t1
contig_152	GeneMark.hmm	exon	361274	361485	0	+	.	ID=K3A94_exon-10411_t;Name=K3A94_exon-10411_t;Parent=K3A94_transcript-10411_t
contig_152	AUGUSTUS	CDS	361274	361485	1	+	2	ID=K3A94_CDS-g7616.t1;Name=K3A94_CDS-g7616.t1;Parent=K3A94_transcript-g7616.t1
contig_152	GeneMark.hmm	CDS	361274	361485	.	+	2	ID=K3A94_CDS-10411_t;Name=K3A94_CDS-10411_t;Parent=K3A94_transcript-10411_t
contig_152	AUGUSTUS	intron	361486	361719	1	+	.	ID=K3A94_intron-g7616.t1;Name=K3A94_intron-g7616.t1;Parent=K3A94_transcript-g7616.t1
contig_152	AUGUSTUS	exon	361720	362157	.	+	.	ID=K3A94_exon-g7616.t1;Name=K3A94_exon-g7616.t1;Parent=K3A94_transcript-g7616.t1
contig_152	GeneMark.hmm	exon	361720	362157	0	+	.	ID=K3A94_exon-10411_t;Name=K3A94_exon-10411_t;Parent=K3A94_transcript-10411_t
contig_152	AUGUSTUS	CDS	361720	362157	1	+	0	ID=K3A94_CDS-g7616.t1;Name=K3A94_CDS-g7616.t1;Parent=K3A94_transcript-g7616.t1
contig_152	GeneMark.hmm	CDS	361720	362157	.	+	0	ID=K3A94_CDS-10411_t;Name=K3A94_CDS-10411_t;Parent=K3A94_transcript-10411_t
contig_152	AUGUSTUS	intron	362158	362225	1	+	.	ID=K3A94_intron-g7616.t1;Name=K3A94_intron-g7616.t1;Parent=K3A94_transcript-g7616.t1
contig_152	AUGUSTUS	exon	362226	362462	.	+	.	ID=K3A94_exon-g7616.t1;Name=K3A94_exon-g7616.t1;Parent=K3A94_transcript-g7616.t1
contig_152	GeneMark.hmm	exon	362226	362462	0	+	.	ID=K3A94_exon-10411_t;Name=K3A94_exon-10411_t;Parent=K3A94_transcript-10411_t
contig_152	AUGUSTUS	CDS	362226	362462	1	+	0	ID=K3A94_CDS-g7616.t1;Name=K3A94_CDS-g7616.t1;Parent=K3A94_transcript-g7616.t1
contig_152	GeneMark.hmm	CDS	362226	362462	.	+	0	ID=K3A94_CDS-10411_t;Name=K3A94_CDS-10411_t;Parent=K3A94_transcript-10411_t
contig_152	AUGUSTUS	intron	362463	362754	1	+	.	ID=K3A94_intron-g7616.t1;Name=K3A94_intron-g7616.t1;Parent=K3A94_transcript-g7616.t1
contig_152	AUGUSTUS	exon	362755	363105	.	+	.	ID=K3A94_exon-g7616.t1;Name=K3A94_exon-g7616.t1;Parent=K3A94_transcript-g7616.t1
contig_152	GeneMark.hmm	exon	362755	363105	0	+	.	ID=K3A94_exon-10411_t;Name=K3A94_exon-10411_t;Parent=K3A94_transcript-10411_t
contig_152	AUGUSTUS	CDS	362755	363105	1	+	0	ID=K3A94_CDS-g7616.t1;Name=K3A94_CDS-g7616.t1;Parent=K3A94_transcript-g7616.t1
contig_152	GeneMark.hmm	CDS	362755	363105	.	+	0	ID=K3A94_CDS-10411_t;Name=K3A94_CDS-10411_t;Parent=K3A94_transcript-10411_t
contig_152	AUGUSTUS	intron	363106	363165	1	+	.	ID=K3A94_intron-g7616.t1;Name=K3A94_intron-g7616.t1;Parent=K3A94_transcript-g7616.t1
contig_152	AUGUSTUS	exon	363166	363323	.	+	.	ID=K3A94_exon-g7616.t1;Name=K3A94_exon-g7616.t1;Parent=K3A94_transcript-g7616.t1
contig_152	GeneMark.hmm	exon	363166	363323	0	+	.	ID=K3A94_exon-10411_t;Name=K3A94_exon-10411_t;Parent=K3A94_transcript-10411_t
contig_152	AUGUSTUS	CDS	363166	363323	1	+	0	ID=K3A94_CDS-g7616.t1;Name=K3A94_CDS-g7616.t1;Parent=K3A94_transcript-g7616.t1
contig_152	GeneMark.hmm	CDS	363166	363323	.	+	0	ID=K3A94_CDS-10411_t;Name=K3A94_CDS-10411_t;Parent=K3A94_transcript-10411_t
contig_152	AUGUSTUS	intron	363324	363771	1	+	.	ID=K3A94_intron-g7616.t1;Name=K3A94_intron-g7616.t1;Parent=K3A94_transcript-g7616.t1
contig_152	AUGUSTUS	exon	363772	363982	.	+	.	ID=K3A94_exon-g7616.t1;Name=K3A94_exon-g7616.t1;Parent=K3A94_transcript-g7616.t1
contig_152	GeneMark.hmm	exon	363772	363982	0	+	.	ID=K3A94_exon-10411_t;Name=K3A94_exon-10411_t;Parent=K3A94_transcript-10411_t
contig_152	AUGUSTUS	CDS	363772	363982	1	+	1	ID=K3A94_CDS-g7616.t1;Name=K3A94_CDS-g7616.t1;Parent=K3A94_transcript-g7616.t1
contig_152	GeneMark.hmm	CDS	363772	363982	.	+	1	ID=K3A94_CDS-10411_t;Name=K3A94_CDS-10411_t;Parent=K3A94_transcript-10411_t
contig_152	AUGUSTUS	stop_codon	363980	363982	.	+	0	ID=K3A94_stop_codon-g7616.t1;Name=K3A94_stop_codon-g7616.t1;Parent=K3A94_transcript-g7616.t1
contig_152	GeneMark.hmm	stop_codon	363980	363982	.	+	0	ID=K3A94_stop_codon-10411_t;Name=K3A94_stop_codon-10411_t;Parent=K3A94_transcript-10411_t
contig_152	AUGUSTUS	gene	364782	368298	0.99	-	.	ID=K3A94_g7617;Name=K3A94_g7617
contig_152	AUGUSTUS	transcript	364782	368298	0.99	-	.	ID=K3A94_transcript-g7617.t1;Name=K3A94_transcript-g7617.t1;Parent=K3A94_g7617
contig_152	AUGUSTUS	stop_codon	364782	364784	.	-	0	ID=K3A94_stop_codon-g7617.t1;Name=K3A94_stop_codon-g7617.t1;Parent=K3A94_transcript-g7617.t1
contig_152	AUGUSTUS	exon	364782	364997	.	-	.	ID=K3A94_exon-g7617.t1;Name=K3A94_exon-g7617.t1;Parent=K3A94_transcript-g7617.t1
contig_152	AUGUSTUS	CDS	364782	364997	1	-	0	ID=K3A94_CDS-g7617.t1;Name=K3A94_CDS-g7617.t1;Parent=K3A94_transcript-g7617.t1
contig_152	AUGUSTUS	intron	364998	366615	1	-	.	ID=K3A94_intron-g7617.t1;Name=K3A94_intron-g7617.t1;Parent=K3A94_transcript-g7617.t1
contig_152	AUGUSTUS	exon	366616	366736	.	-	.	ID=K3A94_exon-g7617.t1;Name=K3A94_exon-g7617.t1;Parent=K3A94_transcript-g7617.t1
contig_152	AUGUSTUS	CDS	366616	366736	1	-	1	ID=K3A94_CDS-g7617.t1;Name=K3A94_CDS-g7617.t1;Parent=K3A94_transcript-g7617.t1
contig_152	AUGUSTUS	intron	366737	366798	1	-	.	ID=K3A94_intron-g7617.t1;Name=K3A94_intron-g7617.t1;Parent=K3A94_transcript-g7617.t1
contig_152	AUGUSTUS	exon	366799	367025	.	-	.	ID=K3A94_exon-g7617.t1;Name=K3A94_exon-g7617.t1;Parent=K3A94_transcript-g7617.t1
contig_152	AUGUSTUS	CDS	366799	367025	0.99	-	0	ID=K3A94_CDS-g7617.t1;Name=K3A94_CDS-g7617.t1;Parent=K3A94_transcript-g7617.t1
contig_152	AUGUSTUS	intron	367026	367082	1	-	.	ID=K3A94_intron-g7617.t1;Name=K3A94_intron-g7617.t1;Parent=K3A94_transcript-g7617.t1
contig_152	AUGUSTUS	exon	367083	367331	.	-	.	ID=K3A94_exon-g7617.t1;Name=K3A94_exon-g7617.t1;Parent=K3A94_transcript-g7617.t1
contig_152	AUGUSTUS	CDS	367083	367331	1	-	0	ID=K3A94_CDS-g7617.t1;Name=K3A94_CDS-g7617.t1;Parent=K3A94_transcript-g7617.t1
contig_152	AUGUSTUS	intron	367332	367383	1	-	.	ID=K3A94_intron-g7617.t1;Name=K3A94_intron-g7617.t1;Parent=K3A94_transcript-g7617.t1
contig_152	AUGUSTUS	exon	367384	367521	.	-	.	ID=K3A94_exon-g7617.t1;Name=K3A94_exon-g7617.t1;Parent=K3A94_transcript-g7617.t1
contig_152	AUGUSTUS	CDS	367384	367521	1	-	0	ID=K3A94_CDS-g7617.t1;Name=K3A94_CDS-g7617.t1;Parent=K3A94_transcript-g7617.t1
contig_152	AUGUSTUS	intron	367522	367573	1	-	.	ID=K3A94_intron-g7617.t1;Name=K3A94_intron-g7617.t1;Parent=K3A94_transcript-g7617.t1
contig_152	AUGUSTUS	exon	367574	367819	.	-	.	ID=K3A94_exon-g7617.t1;Name=K3A94_exon-g7617.t1;Parent=K3A94_transcript-g7617.t1
contig_152	AUGUSTUS	CDS	367574	367819	1	-	0	ID=K3A94_CDS-g7617.t1;Name=K3A94_CDS-g7617.t1;Parent=K3A94_transcript-g7617.t1
contig_152	AUGUSTUS	intron	367820	367869	1	-	.	ID=K3A94_intron-g7617.t1;Name=K3A94_intron-g7617.t1;Parent=K3A94_transcript-g7617.t1
contig_152	AUGUSTUS	exon	367870	368042	.	-	.	ID=K3A94_exon-g7617.t1;Name=K3A94_exon-g7617.t1;Parent=K3A94_transcript-g7617.t1
contig_152	AUGUSTUS	CDS	367870	368042	1	-	2	ID=K3A94_CDS-g7617.t1;Name=K3A94_CDS-g7617.t1;Parent=K3A94_transcript-g7617.t1
contig_152	AUGUSTUS	intron	368043	368288	1	-	.	ID=K3A94_intron-g7617.t1;Name=K3A94_intron-g7617.t1;Parent=K3A94_transcript-g7617.t1
contig_152	AUGUSTUS	exon	368289	368298	.	-	.	ID=K3A94_exon-g7617.t1;Name=K3A94_exon-g7617.t1;Parent=K3A94_transcript-g7617.t1
contig_152	AUGUSTUS	CDS	368289	368298	1	-	0	ID=K3A94_CDS-g7617.t1;Name=K3A94_CDS-g7617.t1;Parent=K3A94_transcript-g7617.t1
contig_152	AUGUSTUS	start_codon	368296	368298	.	-	0	ID=K3A94_start_codon-g7617.t1;Name=K3A94_start_codon-g7617.t1;Parent=K3A94_transcript-g7617.t1
contig_152	AUGUSTUS	gene	369079	370352	1	+	.	ID=K3A94_g7618;Name=K3A94_g7618
contig_152	AUGUSTUS	transcript	369079	370352	1	+	.	ID=K3A94_transcript-g7618.t1;Name=K3A94_transcript-g7618.t1;Parent=K3A94_g7618
contig_152	AUGUSTUS	start_codon	369079	369081	.	+	0	ID=K3A94_start_codon-g7618.t1;Name=K3A94_start_codon-g7618.t1;Parent=K3A94_transcript-g7618.t1
contig_152	AUGUSTUS	exon	369079	369088	.	+	.	ID=K3A94_exon-g7618.t1;Name=K3A94_exon-g7618.t1;Parent=K3A94_transcript-g7618.t1
contig_152	AUGUSTUS	CDS	369079	369088	1	+	0	ID=K3A94_CDS-g7618.t1;Name=K3A94_CDS-g7618.t1;Parent=K3A94_transcript-g7618.t1
contig_152	AUGUSTUS	intron	369089	369140	1	+	.	ID=K3A94_intron-g7618.t1;Name=K3A94_intron-g7618.t1;Parent=K3A94_transcript-g7618.t1
contig_152	AUGUSTUS	exon	369141	369659	.	+	.	ID=K3A94_exon-g7618.t1;Name=K3A94_exon-g7618.t1;Parent=K3A94_transcript-g7618.t1
contig_152	AUGUSTUS	CDS	369141	369659	1	+	2	ID=K3A94_CDS-g7618.t1;Name=K3A94_CDS-g7618.t1;Parent=K3A94_transcript-g7618.t1
contig_152	AUGUSTUS	intron	369660	370215	1	+	.	ID=K3A94_intron-g7618.t1;Name=K3A94_intron-g7618.t1;Parent=K3A94_transcript-g7618.t1
contig_152	AUGUSTUS	exon	370216	370352	.	+	.	ID=K3A94_exon-g7618.t1;Name=K3A94_exon-g7618.t1;Parent=K3A94_transcript-g7618.t1
contig_152	AUGUSTUS	CDS	370216	370352	1	+	2	ID=K3A94_CDS-g7618.t1;Name=K3A94_CDS-g7618.t1;Parent=K3A94_transcript-g7618.t1
contig_152	AUGUSTUS	stop_codon	370350	370352	.	+	0	ID=K3A94_stop_codon-g7618.t1;Name=K3A94_stop_codon-g7618.t1;Parent=K3A94_transcript-g7618.t1
contig_152	AUGUSTUS	gene	370370	373209	1	-	.	ID=K3A94_g7619;Name=K3A94_g7619
contig_152	AUGUSTUS	transcript	370370	373209	1	-	.	ID=K3A94_transcript-g7619.t1;Name=K3A94_transcript-g7619.t1;Parent=K3A94_g7619
contig_152	AUGUSTUS	stop_codon	370370	370372	.	-	0	ID=K3A94_stop_codon-g7619.t1;Name=K3A94_stop_codon-g7619.t1;Parent=K3A94_transcript-g7619.t1
contig_152	AUGUSTUS	exon	370370	370538	.	-	.	ID=K3A94_exon-g7619.t1;Name=K3A94_exon-g7619.t1;Parent=K3A94_transcript-g7619.t1
contig_152	AUGUSTUS	CDS	370370	370538	1	-	1	ID=K3A94_CDS-g7619.t1;Name=K3A94_CDS-g7619.t1;Parent=K3A94_transcript-g7619.t1
contig_152	AUGUSTUS	intron	370539	370590	1	-	.	ID=K3A94_intron-g7619.t1;Name=K3A94_intron-g7619.t1;Parent=K3A94_transcript-g7619.t1
contig_152	AUGUSTUS	exon	370591	370722	.	-	.	ID=K3A94_exon-g7619.t1;Name=K3A94_exon-g7619.t1;Parent=K3A94_transcript-g7619.t1
contig_152	AUGUSTUS	CDS	370591	370722	1	-	1	ID=K3A94_CDS-g7619.t1;Name=K3A94_CDS-g7619.t1;Parent=K3A94_transcript-g7619.t1
contig_152	AUGUSTUS	intron	370723	372494	1	-	.	ID=K3A94_intron-g7619.t1;Name=K3A94_intron-g7619.t1;Parent=K3A94_transcript-g7619.t1
contig_152	GeneMark.hmm	gene	372491	373209	.	-	.	ID=K3A94_10414_g;Name=K3A94_10414_g
contig_152	GeneMark.hmm	transcript	372491	373209	.	-	.	ID=K3A94_transcript-10414_t;Name=K3A94_transcript-10414_t;Parent=K3A94_10414_g
contig_152	GeneMark.hmm	stop_codon	372491	372493	.	-	0	ID=K3A94_stop_codon-10414_t;Name=K3A94_stop_codon-10414_t;Parent=K3A94_transcript-10414_t
contig_152	GeneMark.hmm	exon	372491	372724	0	-	.	ID=K3A94_exon-10414_t;Name=K3A94_exon-10414_t;Parent=K3A94_transcript-10414_t
contig_152	GeneMark.hmm	CDS	372491	372724	.	-	0	ID=K3A94_CDS-10414_t;Name=K3A94_CDS-10414_t;Parent=K3A94_transcript-10414_t
contig_152	AUGUSTUS	exon	372495	372724	.	-	.	ID=K3A94_exon-g7619.t1;Name=K3A94_exon-g7619.t1;Parent=K3A94_transcript-g7619.t1
contig_152	AUGUSTUS	CDS	372495	372724	1	-	0	ID=K3A94_CDS-g7619.t1;Name=K3A94_CDS-g7619.t1;Parent=K3A94_transcript-g7619.t1
contig_152	AUGUSTUS	intron	372725	372789	1	-	.	ID=K3A94_intron-g7619.t1;Name=K3A94_intron-g7619.t1;Parent=K3A94_transcript-g7619.t1
contig_152	AUGUSTUS	exon	372790	373209	.	-	.	ID=K3A94_exon-g7619.t1;Name=K3A94_exon-g7619.t1;Parent=K3A94_transcript-g7619.t1
contig_152	GeneMark.hmm	exon	372790	373209	0	-	.	ID=K3A94_exon-10414_t;Name=K3A94_exon-10414_t;Parent=K3A94_transcript-10414_t
contig_152	AUGUSTUS	CDS	372790	373209	1	-	0	ID=K3A94_CDS-g7619.t1;Name=K3A94_CDS-g7619.t1;Parent=K3A94_transcript-g7619.t1
contig_152	GeneMark.hmm	CDS	372790	373209	.	-	0	ID=K3A94_CDS-10414_t;Name=K3A94_CDS-10414_t;Parent=K3A94_transcript-10414_t
contig_152	AUGUSTUS	start_codon	373207	373209	.	-	0	ID=K3A94_start_codon-g7619.t1;Name=K3A94_start_codon-g7619.t1;Parent=K3A94_transcript-g7619.t1
contig_152	GeneMark.hmm	start_codon	373207	373209	.	-	0	ID=K3A94_start_codon-10414_t;Name=K3A94_start_codon-10414_t;Parent=K3A94_transcript-10414_t
contig_152	AUGUSTUS	gene	373484	374626	0.92	+	.	ID=K3A94_g7620;Name=K3A94_g7620
contig_152	AUGUSTUS	transcript	373484	374626	0.92	+	.	ID=K3A94_transcript-g7620.t1;Name=K3A94_transcript-g7620.t1;Parent=K3A94_g7620
contig_152	AUGUSTUS	start_codon	373484	373486	.	+	0	ID=K3A94_start_codon-g7620.t1;Name=K3A94_start_codon-g7620.t1;Parent=K3A94_transcript-g7620.t1
contig_152	AUGUSTUS	exon	373484	373903	.	+	.	ID=K3A94_exon-g7620.t1;Name=K3A94_exon-g7620.t1;Parent=K3A94_transcript-g7620.t1
contig_152	AUGUSTUS	CDS	373484	373903	1	+	0	ID=K3A94_CDS-g7620.t1;Name=K3A94_CDS-g7620.t1;Parent=K3A94_transcript-g7620.t1
contig_152	AUGUSTUS	intron	373904	373976	1	+	.	ID=K3A94_intron-g7620.t1;Name=K3A94_intron-g7620.t1;Parent=K3A94_transcript-g7620.t1
contig_152	AUGUSTUS	exon	373977	374206	.	+	.	ID=K3A94_exon-g7620.t1;Name=K3A94_exon-g7620.t1;Parent=K3A94_transcript-g7620.t1
contig_152	AUGUSTUS	CDS	373977	374206	1	+	0	ID=K3A94_CDS-g7620.t1;Name=K3A94_CDS-g7620.t1;Parent=K3A94_transcript-g7620.t1
contig_152	AUGUSTUS	intron	374207	374272	1	+	.	ID=K3A94_intron-g7620.t1;Name=K3A94_intron-g7620.t1;Parent=K3A94_transcript-g7620.t1
contig_152	AUGUSTUS	exon	374273	374404	.	+	.	ID=K3A94_exon-g7620.t1;Name=K3A94_exon-g7620.t1;Parent=K3A94_transcript-g7620.t1
contig_152	AUGUSTUS	CDS	374273	374404	1	+	1	ID=K3A94_CDS-g7620.t1;Name=K3A94_CDS-g7620.t1;Parent=K3A94_transcript-g7620.t1
contig_152	AUGUSTUS	intron	374405	374481	1	+	.	ID=K3A94_intron-g7620.t1;Name=K3A94_intron-g7620.t1;Parent=K3A94_transcript-g7620.t1
contig_152	AUGUSTUS	exon	374482	374626	.	+	.	ID=K3A94_exon-g7620.t1;Name=K3A94_exon-g7620.t1;Parent=K3A94_transcript-g7620.t1
contig_152	AUGUSTUS	CDS	374482	374626	0.92	+	1	ID=K3A94_CDS-g7620.t1;Name=K3A94_CDS-g7620.t1;Parent=K3A94_transcript-g7620.t1
contig_152	AUGUSTUS	stop_codon	374624	374626	.	+	0	ID=K3A94_stop_codon-g7620.t1;Name=K3A94_stop_codon-g7620.t1;Parent=K3A94_transcript-g7620.t1
contig_152	AUGUSTUS	gene	377972	378774	0.98	+	.	ID=K3A94_g7621;Name=K3A94_g7621
contig_152	AUGUSTUS	transcript	377972	378774	0.98	+	.	ID=K3A94_transcript-g7621.t1;Name=K3A94_transcript-g7621.t1;Parent=K3A94_g7621
contig_152	AUGUSTUS	start_codon	377972	377974	.	+	0	ID=K3A94_start_codon-g7621.t1;Name=K3A94_start_codon-g7621.t1;Parent=K3A94_transcript-g7621.t1
contig_152	AUGUSTUS	exon	377972	378023	.	+	.	ID=K3A94_exon-g7621.t1;Name=K3A94_exon-g7621.t1;Parent=K3A94_transcript-g7621.t1
contig_152	AUGUSTUS	CDS	377972	378023	0.98	+	0	ID=K3A94_CDS-g7621.t1;Name=K3A94_CDS-g7621.t1;Parent=K3A94_transcript-g7621.t1
contig_152	AUGUSTUS	intron	378024	378103	1	+	.	ID=K3A94_intron-g7621.t1;Name=K3A94_intron-g7621.t1;Parent=K3A94_transcript-g7621.t1
contig_152	AUGUSTUS	exon	378104	378278	.	+	.	ID=K3A94_exon-g7621.t1;Name=K3A94_exon-g7621.t1;Parent=K3A94_transcript-g7621.t1
contig_152	AUGUSTUS	CDS	378104	378278	1	+	2	ID=K3A94_CDS-g7621.t1;Name=K3A94_CDS-g7621.t1;Parent=K3A94_transcript-g7621.t1
contig_152	AUGUSTUS	intron	378279	378341	1	+	.	ID=K3A94_intron-g7621.t1;Name=K3A94_intron-g7621.t1;Parent=K3A94_transcript-g7621.t1
contig_152	AUGUSTUS	exon	378342	378466	.	+	.	ID=K3A94_exon-g7621.t1;Name=K3A94_exon-g7621.t1;Parent=K3A94_transcript-g7621.t1
contig_152	AUGUSTUS	CDS	378342	378466	1	+	1	ID=K3A94_CDS-g7621.t1;Name=K3A94_CDS-g7621.t1;Parent=K3A94_transcript-g7621.t1
contig_152	AUGUSTUS	intron	378467	378517	1	+	.	ID=K3A94_intron-g7621.t1;Name=K3A94_intron-g7621.t1;Parent=K3A94_transcript-g7621.t1
contig_152	AUGUSTUS	exon	378518	378774	.	+	.	ID=K3A94_exon-g7621.t1;Name=K3A94_exon-g7621.t1;Parent=K3A94_transcript-g7621.t1
contig_152	AUGUSTUS	CDS	378518	378774	1	+	2	ID=K3A94_CDS-g7621.t1;Name=K3A94_CDS-g7621.t1;Parent=K3A94_transcript-g7621.t1
contig_152	AUGUSTUS	stop_codon	378772	378774	.	+	0	ID=K3A94_stop_codon-g7621.t1;Name=K3A94_stop_codon-g7621.t1;Parent=K3A94_transcript-g7621.t1
contig_152	AUGUSTUS	gene	385913	395920	0.74	-	.	ID=K3A94_g7622;Name=K3A94_g7622
contig_152	AUGUSTUS	transcript	385913	395920	0.74	-	.	ID=K3A94_transcript-g7622.t1;Name=K3A94_transcript-g7622.t1;Parent=K3A94_g7622
contig_152	AUGUSTUS	stop_codon	385913	385915	.	-	0	ID=K3A94_stop_codon-g7622.t1;Name=K3A94_stop_codon-g7622.t1;Parent=K3A94_transcript-g7622.t1
contig_152	AUGUSTUS	exon	385913	386653	.	-	.	ID=K3A94_exon-g7622.t1;Name=K3A94_exon-g7622.t1;Parent=K3A94_transcript-g7622.t1
contig_152	AUGUSTUS	CDS	385913	386653	1	-	0	ID=K3A94_CDS-g7622.t1;Name=K3A94_CDS-g7622.t1;Parent=K3A94_transcript-g7622.t1
contig_152	AUGUSTUS	intron	386654	386995	1	-	.	ID=K3A94_intron-g7622.t1;Name=K3A94_intron-g7622.t1;Parent=K3A94_transcript-g7622.t1
contig_152	AUGUSTUS	exon	386996	387348	.	-	.	ID=K3A94_exon-g7622.t1;Name=K3A94_exon-g7622.t1;Parent=K3A94_transcript-g7622.t1
contig_152	AUGUSTUS	CDS	386996	387348	1	-	2	ID=K3A94_CDS-g7622.t1;Name=K3A94_CDS-g7622.t1;Parent=K3A94_transcript-g7622.t1
contig_152	AUGUSTUS	intron	387349	387705	1	-	.	ID=K3A94_intron-g7622.t1;Name=K3A94_intron-g7622.t1;Parent=K3A94_transcript-g7622.t1
contig_152	AUGUSTUS	exon	387706	388791	.	-	.	ID=K3A94_exon-g7622.t1;Name=K3A94_exon-g7622.t1;Parent=K3A94_transcript-g7622.t1
contig_152	AUGUSTUS	CDS	387706	388791	0.96	-	2	ID=K3A94_CDS-g7622.t1;Name=K3A94_CDS-g7622.t1;Parent=K3A94_transcript-g7622.t1
contig_152	AUGUSTUS	intron	388792	389220	0.96	-	.	ID=K3A94_intron-g7622.t1;Name=K3A94_intron-g7622.t1;Parent=K3A94_transcript-g7622.t1
contig_152	AUGUSTUS	exon	389221	389648	.	-	.	ID=K3A94_exon-g7622.t1;Name=K3A94_exon-g7622.t1;Parent=K3A94_transcript-g7622.t1
contig_152	AUGUSTUS	CDS	389221	389648	1	-	1	ID=K3A94_CDS-g7622.t1;Name=K3A94_CDS-g7622.t1;Parent=K3A94_transcript-g7622.t1
contig_152	AUGUSTUS	intron	389649	390550	1	-	.	ID=K3A94_intron-g7622.t1;Name=K3A94_intron-g7622.t1;Parent=K3A94_transcript-g7622.t1
contig_152	AUGUSTUS	exon	390551	390962	.	-	.	ID=K3A94_exon-g7622.t1;Name=K3A94_exon-g7622.t1;Parent=K3A94_transcript-g7622.t1
contig_152	AUGUSTUS	CDS	390551	390962	1	-	2	ID=K3A94_CDS-g7622.t1;Name=K3A94_CDS-g7622.t1;Parent=K3A94_transcript-g7622.t1
contig_152	AUGUSTUS	intron	390963	391128	1	-	.	ID=K3A94_intron-g7622.t1;Name=K3A94_intron-g7622.t1;Parent=K3A94_transcript-g7622.t1
contig_152	AUGUSTUS	exon	391129	391797	.	-	.	ID=K3A94_exon-g7622.t1;Name=K3A94_exon-g7622.t1;Parent=K3A94_transcript-g7622.t1
contig_152	AUGUSTUS	CDS	391129	391797	1	-	2	ID=K3A94_CDS-g7622.t1;Name=K3A94_CDS-g7622.t1;Parent=K3A94_transcript-g7622.t1
contig_152	AUGUSTUS	intron	391798	391856	1	-	.	ID=K3A94_intron-g7622.t1;Name=K3A94_intron-g7622.t1;Parent=K3A94_transcript-g7622.t1
contig_152	AUGUSTUS	exon	391857	391992	.	-	.	ID=K3A94_exon-g7622.t1;Name=K3A94_exon-g7622.t1;Parent=K3A94_transcript-g7622.t1
contig_152	AUGUSTUS	CDS	391857	391992	1	-	0	ID=K3A94_CDS-g7622.t1;Name=K3A94_CDS-g7622.t1;Parent=K3A94_transcript-g7622.t1
contig_152	AUGUSTUS	intron	391993	392098	1	-	.	ID=K3A94_intron-g7622.t1;Name=K3A94_intron-g7622.t1;Parent=K3A94_transcript-g7622.t1
contig_152	AUGUSTUS	exon	392099	392305	.	-	.	ID=K3A94_exon-g7622.t1;Name=K3A94_exon-g7622.t1;Parent=K3A94_transcript-g7622.t1
contig_152	AUGUSTUS	CDS	392099	392305	1	-	0	ID=K3A94_CDS-g7622.t1;Name=K3A94_CDS-g7622.t1;Parent=K3A94_transcript-g7622.t1
contig_152	AUGUSTUS	intron	392306	392361	1	-	.	ID=K3A94_intron-g7622.t1;Name=K3A94_intron-g7622.t1;Parent=K3A94_transcript-g7622.t1
contig_152	AUGUSTUS	exon	392362	392525	.	-	.	ID=K3A94_exon-g7622.t1;Name=K3A94_exon-g7622.t1;Parent=K3A94_transcript-g7622.t1
contig_152	AUGUSTUS	CDS	392362	392525	0.9	-	2	ID=K3A94_CDS-g7622.t1;Name=K3A94_CDS-g7622.t1;Parent=K3A94_transcript-g7622.t1
contig_152	AUGUSTUS	intron	392526	392588	0.9	-	.	ID=K3A94_intron-g7622.t1;Name=K3A94_intron-g7622.t1;Parent=K3A94_transcript-g7622.t1
contig_152	AUGUSTUS	exon	392589	392976	.	-	.	ID=K3A94_exon-g7622.t1;Name=K3A94_exon-g7622.t1;Parent=K3A94_transcript-g7622.t1
contig_152	AUGUSTUS	CDS	392589	392976	0.9	-	0	ID=K3A94_CDS-g7622.t1;Name=K3A94_CDS-g7622.t1;Parent=K3A94_transcript-g7622.t1
contig_152	AUGUSTUS	intron	392977	393556	1	-	.	ID=K3A94_intron-g7622.t1;Name=K3A94_intron-g7622.t1;Parent=K3A94_transcript-g7622.t1
contig_152	AUGUSTUS	exon	393557	393867	.	-	.	ID=K3A94_exon-g7622.t1;Name=K3A94_exon-g7622.t1;Parent=K3A94_transcript-g7622.t1
contig_152	AUGUSTUS	CDS	393557	393867	1	-	2	ID=K3A94_CDS-g7622.t1;Name=K3A94_CDS-g7622.t1;Parent=K3A94_transcript-g7622.t1
contig_152	AUGUSTUS	intron	393868	394160	1	-	.	ID=K3A94_intron-g7622.t1;Name=K3A94_intron-g7622.t1;Parent=K3A94_transcript-g7622.t1
contig_152	AUGUSTUS	exon	394161	394448	.	-	.	ID=K3A94_exon-g7622.t1;Name=K3A94_exon-g7622.t1;Parent=K3A94_transcript-g7622.t1
contig_152	AUGUSTUS	CDS	394161	394448	1	-	2	ID=K3A94_CDS-g7622.t1;Name=K3A94_CDS-g7622.t1;Parent=K3A94_transcript-g7622.t1
contig_152	AUGUSTUS	intron	394449	394621	1	-	.	ID=K3A94_intron-g7622.t1;Name=K3A94_intron-g7622.t1;Parent=K3A94_transcript-g7622.t1
contig_152	AUGUSTUS	exon	394622	395251	.	-	.	ID=K3A94_exon-g7622.t1;Name=K3A94_exon-g7622.t1;Parent=K3A94_transcript-g7622.t1
contig_152	AUGUSTUS	CDS	394622	395251	1	-	2	ID=K3A94_CDS-g7622.t1;Name=K3A94_CDS-g7622.t1;Parent=K3A94_transcript-g7622.t1
contig_152	AUGUSTUS	intron	395252	395472	1	-	.	ID=K3A94_intron-g7622.t1;Name=K3A94_intron-g7622.t1;Parent=K3A94_transcript-g7622.t1
contig_152	AUGUSTUS	exon	395473	395747	.	-	.	ID=K3A94_exon-g7622.t1;Name=K3A94_exon-g7622.t1;Parent=K3A94_transcript-g7622.t1
contig_152	AUGUSTUS	CDS	395473	395747	1	-	1	ID=K3A94_CDS-g7622.t1;Name=K3A94_CDS-g7622.t1;Parent=K3A94_transcript-g7622.t1
contig_152	AUGUSTUS	intron	395748	395876	0.86	-	.	ID=K3A94_intron-g7622.t1;Name=K3A94_intron-g7622.t1;Parent=K3A94_transcript-g7622.t1
contig_152	AUGUSTUS	exon	395877	395920	.	-	.	ID=K3A94_exon-g7622.t1;Name=K3A94_exon-g7622.t1;Parent=K3A94_transcript-g7622.t1
contig_152	AUGUSTUS	CDS	395877	395920	0.86	-	0	ID=K3A94_CDS-g7622.t1;Name=K3A94_CDS-g7622.t1;Parent=K3A94_transcript-g7622.t1
contig_152	AUGUSTUS	start_codon	395918	395920	.	-	0	ID=K3A94_start_codon-g7622.t1;Name=K3A94_start_codon-g7622.t1;Parent=K3A94_transcript-g7622.t1
contig_152	AUGUSTUS	gene	396796	409607	0.42	+	.	ID=K3A94_g7623;Name=K3A94_g7623
contig_152	AUGUSTUS	transcript	396796	409607	0.42	+	.	ID=K3A94_transcript-g7623.t1;Name=K3A94_transcript-g7623.t1;Parent=K3A94_g7623
contig_152	AUGUSTUS	start_codon	396796	396798	.	+	0	ID=K3A94_start_codon-g7623.t1;Name=K3A94_start_codon-g7623.t1;Parent=K3A94_transcript-g7623.t1
contig_152	AUGUSTUS	exon	396796	396836	.	+	.	ID=K3A94_exon-g7623.t1;Name=K3A94_exon-g7623.t1;Parent=K3A94_transcript-g7623.t1
contig_152	AUGUSTUS	CDS	396796	396836	0.97	+	0	ID=K3A94_CDS-g7623.t1;Name=K3A94_CDS-g7623.t1;Parent=K3A94_transcript-g7623.t1
contig_152	AUGUSTUS	intron	396837	396897	1	+	.	ID=K3A94_intron-g7623.t1;Name=K3A94_intron-g7623.t1;Parent=K3A94_transcript-g7623.t1
contig_152	AUGUSTUS	exon	396898	396972	.	+	.	ID=K3A94_exon-g7623.t1;Name=K3A94_exon-g7623.t1;Parent=K3A94_transcript-g7623.t1
contig_152	AUGUSTUS	CDS	396898	396972	1	+	1	ID=K3A94_CDS-g7623.t1;Name=K3A94_CDS-g7623.t1;Parent=K3A94_transcript-g7623.t1
contig_152	AUGUSTUS	intron	396973	397333	1	+	.	ID=K3A94_intron-g7623.t1;Name=K3A94_intron-g7623.t1;Parent=K3A94_transcript-g7623.t1
contig_152	AUGUSTUS	exon	397334	397471	.	+	.	ID=K3A94_exon-g7623.t1;Name=K3A94_exon-g7623.t1;Parent=K3A94_transcript-g7623.t1
contig_152	AUGUSTUS	CDS	397334	397471	1	+	1	ID=K3A94_CDS-g7623.t1;Name=K3A94_CDS-g7623.t1;Parent=K3A94_transcript-g7623.t1
contig_152	AUGUSTUS	intron	397472	397531	1	+	.	ID=K3A94_intron-g7623.t1;Name=K3A94_intron-g7623.t1;Parent=K3A94_transcript-g7623.t1
contig_152	AUGUSTUS	exon	397532	397739	.	+	.	ID=K3A94_exon-g7623.t1;Name=K3A94_exon-g7623.t1;Parent=K3A94_transcript-g7623.t1
contig_152	AUGUSTUS	CDS	397532	397739	1	+	1	ID=K3A94_CDS-g7623.t1;Name=K3A94_CDS-g7623.t1;Parent=K3A94_transcript-g7623.t1
contig_152	AUGUSTUS	intron	397740	398014	1	+	.	ID=K3A94_intron-g7623.t1;Name=K3A94_intron-g7623.t1;Parent=K3A94_transcript-g7623.t1
contig_152	AUGUSTUS	exon	398015	398214	.	+	.	ID=K3A94_exon-g7623.t1;Name=K3A94_exon-g7623.t1;Parent=K3A94_transcript-g7623.t1
contig_152	AUGUSTUS	CDS	398015	398214	1	+	0	ID=K3A94_CDS-g7623.t1;Name=K3A94_CDS-g7623.t1;Parent=K3A94_transcript-g7623.t1
contig_152	AUGUSTUS	intron	398215	398278	1	+	.	ID=K3A94_intron-g7623.t1;Name=K3A94_intron-g7623.t1;Parent=K3A94_transcript-g7623.t1
contig_152	AUGUSTUS	exon	398279	398301	.	+	.	ID=K3A94_exon-g7623.t1;Name=K3A94_exon-g7623.t1;Parent=K3A94_transcript-g7623.t1
contig_152	AUGUSTUS	CDS	398279	398301	1	+	1	ID=K3A94_CDS-g7623.t1;Name=K3A94_CDS-g7623.t1;Parent=K3A94_transcript-g7623.t1
contig_152	AUGUSTUS	intron	398302	398596	1	+	.	ID=K3A94_intron-g7623.t1;Name=K3A94_intron-g7623.t1;Parent=K3A94_transcript-g7623.t1
contig_152	AUGUSTUS	exon	398597	398742	.	+	.	ID=K3A94_exon-g7623.t1;Name=K3A94_exon-g7623.t1;Parent=K3A94_transcript-g7623.t1
contig_152	AUGUSTUS	CDS	398597	398742	1	+	2	ID=K3A94_CDS-g7623.t1;Name=K3A94_CDS-g7623.t1;Parent=K3A94_transcript-g7623.t1
contig_152	AUGUSTUS	intron	398743	398801	1	+	.	ID=K3A94_intron-g7623.t1;Name=K3A94_intron-g7623.t1;Parent=K3A94_transcript-g7623.t1
contig_152	AUGUSTUS	exon	398802	399039	.	+	.	ID=K3A94_exon-g7623.t1;Name=K3A94_exon-g7623.t1;Parent=K3A94_transcript-g7623.t1
contig_152	AUGUSTUS	CDS	398802	399039	0.78	+	0	ID=K3A94_CDS-g7623.t1;Name=K3A94_CDS-g7623.t1;Parent=K3A94_transcript-g7623.t1
contig_152	AUGUSTUS	intron	399040	399161	0.78	+	.	ID=K3A94_intron-g7623.t1;Name=K3A94_intron-g7623.t1;Parent=K3A94_transcript-g7623.t1
contig_152	AUGUSTUS	exon	399162	400729	.	+	.	ID=K3A94_exon-g7623.t1;Name=K3A94_exon-g7623.t1;Parent=K3A94_transcript-g7623.t1
contig_152	AUGUSTUS	CDS	399162	400729	1	+	2	ID=K3A94_CDS-g7623.t1;Name=K3A94_CDS-g7623.t1;Parent=K3A94_transcript-g7623.t1
contig_152	AUGUSTUS	intron	400730	400971	1	+	.	ID=K3A94_intron-g7623.t1;Name=K3A94_intron-g7623.t1;Parent=K3A94_transcript-g7623.t1
contig_152	AUGUSTUS	exon	400972	401256	.	+	.	ID=K3A94_exon-g7623.t1;Name=K3A94_exon-g7623.t1;Parent=K3A94_transcript-g7623.t1
contig_152	AUGUSTUS	CDS	400972	401256	1	+	0	ID=K3A94_CDS-g7623.t1;Name=K3A94_CDS-g7623.t1;Parent=K3A94_transcript-g7623.t1
contig_152	AUGUSTUS	intron	401257	401312	1	+	.	ID=K3A94_intron-g7623.t1;Name=K3A94_intron-g7623.t1;Parent=K3A94_transcript-g7623.t1
contig_152	AUGUSTUS	exon	401313	401761	.	+	.	ID=K3A94_exon-g7623.t1;Name=K3A94_exon-g7623.t1;Parent=K3A94_transcript-g7623.t1
contig_152	AUGUSTUS	CDS	401313	401761	0.99	+	0	ID=K3A94_CDS-g7623.t1;Name=K3A94_CDS-g7623.t1;Parent=K3A94_transcript-g7623.t1
contig_152	AUGUSTUS	intron	401762	405342	0.5	+	.	ID=K3A94_intron-g7623.t1;Name=K3A94_intron-g7623.t1;Parent=K3A94_transcript-g7623.t1
contig_152	AUGUSTUS	exon	405343	406599	.	+	.	ID=K3A94_exon-g7623.t1;Name=K3A94_exon-g7623.t1;Parent=K3A94_transcript-g7623.t1
contig_152	AUGUSTUS	CDS	405343	406599	0.5	+	1	ID=K3A94_CDS-g7623.t1;Name=K3A94_CDS-g7623.t1;Parent=K3A94_transcript-g7623.t1
contig_152	AUGUSTUS	intron	406600	407902	1	+	.	ID=K3A94_intron-g7623.t1;Name=K3A94_intron-g7623.t1;Parent=K3A94_transcript-g7623.t1
contig_152	AUGUSTUS	exon	407903	408228	.	+	.	ID=K3A94_exon-g7623.t1;Name=K3A94_exon-g7623.t1;Parent=K3A94_transcript-g7623.t1
contig_152	AUGUSTUS	CDS	407903	408228	1	+	1	ID=K3A94_CDS-g7623.t1;Name=K3A94_CDS-g7623.t1;Parent=K3A94_transcript-g7623.t1
contig_152	AUGUSTUS	intron	408229	408287	1	+	.	ID=K3A94_intron-g7623.t1;Name=K3A94_intron-g7623.t1;Parent=K3A94_transcript-g7623.t1
contig_152	AUGUSTUS	exon	408288	408635	.	+	.	ID=K3A94_exon-g7623.t1;Name=K3A94_exon-g7623.t1;Parent=K3A94_transcript-g7623.t1
contig_152	AUGUSTUS	CDS	408288	408635	1	+	2	ID=K3A94_CDS-g7623.t1;Name=K3A94_CDS-g7623.t1;Parent=K3A94_transcript-g7623.t1
contig_152	AUGUSTUS	intron	408636	408837	1	+	.	ID=K3A94_intron-g7623.t1;Name=K3A94_intron-g7623.t1;Parent=K3A94_transcript-g7623.t1
contig_152	AUGUSTUS	exon	408838	409607	.	+	.	ID=K3A94_exon-g7623.t1;Name=K3A94_exon-g7623.t1;Parent=K3A94_transcript-g7623.t1
contig_152	AUGUSTUS	CDS	408838	409607	1	+	2	ID=K3A94_CDS-g7623.t1;Name=K3A94_CDS-g7623.t1;Parent=K3A94_transcript-g7623.t1
contig_152	AUGUSTUS	stop_codon	409605	409607	.	+	0	ID=K3A94_stop_codon-g7623.t1;Name=K3A94_stop_codon-g7623.t1;Parent=K3A94_transcript-g7623.t1
contig_152	AUGUSTUS	gene	439910	478292	1	+	.	ID=K3A94_g7624;Name=K3A94_g7624
contig_152	AUGUSTUS	transcript	439910	478292	1	+	.	ID=K3A94_transcript-g7624.t1;Name=K3A94_transcript-g7624.t1;Parent=K3A94_g7624
contig_152	AUGUSTUS	start_codon	439910	439912	.	+	0	ID=K3A94_start_codon-g7624.t1;Name=K3A94_start_codon-g7624.t1;Parent=K3A94_transcript-g7624.t1
contig_152	AUGUSTUS	exon	439910	440063	.	+	.	ID=K3A94_exon-g7624.t1;Name=K3A94_exon-g7624.t1;Parent=K3A94_transcript-g7624.t1
contig_152	AUGUSTUS	CDS	439910	440063	1	+	0	ID=K3A94_CDS-g7624.t1;Name=K3A94_CDS-g7624.t1;Parent=K3A94_transcript-g7624.t1
contig_152	AUGUSTUS	intron	440064	455356	1	+	.	ID=K3A94_intron-g7624.t1;Name=K3A94_intron-g7624.t1;Parent=K3A94_transcript-g7624.t1
contig_152	AUGUSTUS	exon	455357	455448	.	+	.	ID=K3A94_exon-g7624.t1;Name=K3A94_exon-g7624.t1;Parent=K3A94_transcript-g7624.t1
contig_152	AUGUSTUS	CDS	455357	455448	1	+	2	ID=K3A94_CDS-g7624.t1;Name=K3A94_CDS-g7624.t1;Parent=K3A94_transcript-g7624.t1
contig_152	AUGUSTUS	intron	455449	455509	1	+	.	ID=K3A94_intron-g7624.t1;Name=K3A94_intron-g7624.t1;Parent=K3A94_transcript-g7624.t1
contig_152	AUGUSTUS	exon	455510	455673	.	+	.	ID=K3A94_exon-g7624.t1;Name=K3A94_exon-g7624.t1;Parent=K3A94_transcript-g7624.t1
contig_152	AUGUSTUS	CDS	455510	455673	1	+	0	ID=K3A94_CDS-g7624.t1;Name=K3A94_CDS-g7624.t1;Parent=K3A94_transcript-g7624.t1
contig_152	AUGUSTUS	intron	455674	455982	1	+	.	ID=K3A94_intron-g7624.t1;Name=K3A94_intron-g7624.t1;Parent=K3A94_transcript-g7624.t1
contig_152	AUGUSTUS	exon	455983	456127	.	+	.	ID=K3A94_exon-g7624.t1;Name=K3A94_exon-g7624.t1;Parent=K3A94_transcript-g7624.t1
contig_152	AUGUSTUS	CDS	455983	456127	1	+	1	ID=K3A94_CDS-g7624.t1;Name=K3A94_CDS-g7624.t1;Parent=K3A94_transcript-g7624.t1
contig_152	AUGUSTUS	intron	456128	476709	1	+	.	ID=K3A94_intron-g7624.t1;Name=K3A94_intron-g7624.t1;Parent=K3A94_transcript-g7624.t1
contig_152	AUGUSTUS	exon	476710	476910	.	+	.	ID=K3A94_exon-g7624.t1;Name=K3A94_exon-g7624.t1;Parent=K3A94_transcript-g7624.t1
contig_152	AUGUSTUS	CDS	476710	476910	1	+	0	ID=K3A94_CDS-g7624.t1;Name=K3A94_CDS-g7624.t1;Parent=K3A94_transcript-g7624.t1
contig_152	GeneMark.hmm	gene	476803	478292	.	+	.	ID=K3A94_10420_g;Name=K3A94_10420_g
contig_152	GeneMark.hmm	transcript	476803	478292	.	+	.	ID=K3A94_transcript-10420_t;Name=K3A94_transcript-10420_t;Parent=K3A94_10420_g
contig_152	GeneMark.hmm	start_codon	476803	476805	.	+	0	ID=K3A94_start_codon-10420_t;Name=K3A94_start_codon-10420_t;Parent=K3A94_transcript-10420_t
contig_152	GeneMark.hmm	exon	476803	476910	0	+	.	ID=K3A94_exon-10420_t;Name=K3A94_exon-10420_t;Parent=K3A94_transcript-10420_t
contig_152	GeneMark.hmm	CDS	476803	476910	.	+	0	ID=K3A94_CDS-10420_t;Name=K3A94_CDS-10420_t;Parent=K3A94_transcript-10420_t
contig_152	AUGUSTUS	intron	476911	476975	1	+	.	ID=K3A94_intron-g7624.t1;Name=K3A94_intron-g7624.t1;Parent=K3A94_transcript-g7624.t1
contig_152	AUGUSTUS	exon	476976	477200	.	+	.	ID=K3A94_exon-g7624.t1;Name=K3A94_exon-g7624.t1;Parent=K3A94_transcript-g7624.t1
contig_152	GeneMark.hmm	exon	476976	477200	0	+	.	ID=K3A94_exon-10420_t;Name=K3A94_exon-10420_t;Parent=K3A94_transcript-10420_t
contig_152	AUGUSTUS	CDS	476976	477200	1	+	0	ID=K3A94_CDS-g7624.t1;Name=K3A94_CDS-g7624.t1;Parent=K3A94_transcript-g7624.t1
contig_152	GeneMark.hmm	CDS	476976	477200	.	+	0	ID=K3A94_CDS-10420_t;Name=K3A94_CDS-10420_t;Parent=K3A94_transcript-10420_t
contig_152	AUGUSTUS	intron	477201	477390	1	+	.	ID=K3A94_intron-g7624.t1;Name=K3A94_intron-g7624.t1;Parent=K3A94_transcript-g7624.t1
contig_152	AUGUSTUS	exon	477391	477672	.	+	.	ID=K3A94_exon-g7624.t1;Name=K3A94_exon-g7624.t1;Parent=K3A94_transcript-g7624.t1
contig_152	GeneMark.hmm	exon	477391	477672	0	+	.	ID=K3A94_exon-10420_t;Name=K3A94_exon-10420_t;Parent=K3A94_transcript-10420_t
contig_152	AUGUSTUS	CDS	477391	477672	1	+	0	ID=K3A94_CDS-g7624.t1;Name=K3A94_CDS-g7624.t1;Parent=K3A94_transcript-g7624.t1
contig_152	GeneMark.hmm	CDS	477391	477672	.	+	0	ID=K3A94_CDS-10420_t;Name=K3A94_CDS-10420_t;Parent=K3A94_transcript-10420_t
contig_152	AUGUSTUS	intron	477673	477732	1	+	.	ID=K3A94_intron-g7624.t1;Name=K3A94_intron-g7624.t1;Parent=K3A94_transcript-g7624.t1
contig_152	AUGUSTUS	exon	477733	477858	.	+	.	ID=K3A94_exon-g7624.t1;Name=K3A94_exon-g7624.t1;Parent=K3A94_transcript-g7624.t1
contig_152	GeneMark.hmm	exon	477733	477858	0	+	.	ID=K3A94_exon-10420_t;Name=K3A94_exon-10420_t;Parent=K3A94_transcript-10420_t
contig_152	AUGUSTUS	CDS	477733	477858	1	+	0	ID=K3A94_CDS-g7624.t1;Name=K3A94_CDS-g7624.t1;Parent=K3A94_transcript-g7624.t1
contig_152	GeneMark.hmm	CDS	477733	477858	.	+	0	ID=K3A94_CDS-10420_t;Name=K3A94_CDS-10420_t;Parent=K3A94_transcript-10420_t
contig_152	AUGUSTUS	intron	477859	477920	1	+	.	ID=K3A94_intron-g7624.t1;Name=K3A94_intron-g7624.t1;Parent=K3A94_transcript-g7624.t1
contig_152	AUGUSTUS	exon	477921	478292	.	+	.	ID=K3A94_exon-g7624.t1;Name=K3A94_exon-g7624.t1;Parent=K3A94_transcript-g7624.t1
contig_152	GeneMark.hmm	exon	477921	478292	0	+	.	ID=K3A94_exon-10420_t;Name=K3A94_exon-10420_t;Parent=K3A94_transcript-10420_t
contig_152	AUGUSTUS	CDS	477921	478292	1	+	0	ID=K3A94_CDS-g7624.t1;Name=K3A94_CDS-g7624.t1;Parent=K3A94_transcript-g7624.t1
contig_152	GeneMark.hmm	CDS	477921	478292	.	+	0	ID=K3A94_CDS-10420_t;Name=K3A94_CDS-10420_t;Parent=K3A94_transcript-10420_t
contig_152	AUGUSTUS	stop_codon	478290	478292	.	+	0	ID=K3A94_stop_codon-g7624.t1;Name=K3A94_stop_codon-g7624.t1;Parent=K3A94_transcript-g7624.t1
contig_152	GeneMark.hmm	stop_codon	478290	478292	.	+	0	ID=K3A94_stop_codon-10420_t;Name=K3A94_stop_codon-10420_t;Parent=K3A94_transcript-10420_t
contig_152	AUGUSTUS	gene	480546	491210	0.19	-	.	ID=K3A94_g7625;Name=K3A94_g7625
contig_152	GeneMark.hmm	gene	480546	482633	.	-	.	ID=K3A94_10421_g;Name=K3A94_10421_g
contig_152	AUGUSTUS	transcript	480546	491210	0.19	-	.	ID=K3A94_transcript-g7625.t1;Name=K3A94_transcript-g7625.t1;Parent=K3A94_g7625
contig_152	GeneMark.hmm	transcript	480546	482633	.	-	.	ID=K3A94_transcript-10421_t;Name=K3A94_transcript-10421_t;Parent=K3A94_10421_g
contig_152	AUGUSTUS	stop_codon	480546	480548	.	-	0	ID=K3A94_stop_codon-g7625.t1;Name=K3A94_stop_codon-g7625.t1;Parent=K3A94_transcript-g7625.t1
contig_152	GeneMark.hmm	stop_codon	480546	480548	.	-	0	ID=K3A94_stop_codon-10421_t;Name=K3A94_stop_codon-10421_t;Parent=K3A94_transcript-10421_t
contig_152	AUGUSTUS	exon	480546	480675	.	-	.	ID=K3A94_exon-g7625.t1;Name=K3A94_exon-g7625.t1;Parent=K3A94_transcript-g7625.t1
contig_152	GeneMark.hmm	exon	480546	480675	0	-	.	ID=K3A94_exon-10421_t;Name=K3A94_exon-10421_t;Parent=K3A94_transcript-10421_t
contig_152	AUGUSTUS	CDS	480546	480675	1	-	1	ID=K3A94_CDS-g7625.t1;Name=K3A94_CDS-g7625.t1;Parent=K3A94_transcript-g7625.t1
contig_152	GeneMark.hmm	CDS	480546	480675	.	-	1	ID=K3A94_CDS-10421_t;Name=K3A94_CDS-10421_t;Parent=K3A94_transcript-10421_t
contig_152	AUGUSTUS	intron	480676	481662	1	-	.	ID=K3A94_intron-g7625.t1;Name=K3A94_intron-g7625.t1;Parent=K3A94_transcript-g7625.t1
contig_152	AUGUSTUS	exon	481663	481852	.	-	.	ID=K3A94_exon-g7625.t1;Name=K3A94_exon-g7625.t1;Parent=K3A94_transcript-g7625.t1
contig_152	GeneMark.hmm	exon	481663	481852	0	-	.	ID=K3A94_exon-10421_t;Name=K3A94_exon-10421_t;Parent=K3A94_transcript-10421_t
contig_152	AUGUSTUS	CDS	481663	481852	1	-	2	ID=K3A94_CDS-g7625.t1;Name=K3A94_CDS-g7625.t1;Parent=K3A94_transcript-g7625.t1
contig_152	GeneMark.hmm	CDS	481663	481852	.	-	2	ID=K3A94_CDS-10421_t;Name=K3A94_CDS-10421_t;Parent=K3A94_transcript-10421_t
contig_152	AUGUSTUS	intron	481853	481908	1	-	.	ID=K3A94_intron-g7625.t1;Name=K3A94_intron-g7625.t1;Parent=K3A94_transcript-g7625.t1
contig_152	AUGUSTUS	exon	481909	482209	.	-	.	ID=K3A94_exon-g7625.t1;Name=K3A94_exon-g7625.t1;Parent=K3A94_transcript-g7625.t1
contig_152	GeneMark.hmm	exon	481909	482209	0	-	.	ID=K3A94_exon-10421_t;Name=K3A94_exon-10421_t;Parent=K3A94_transcript-10421_t
contig_152	AUGUSTUS	CDS	481909	482209	1	-	0	ID=K3A94_CDS-g7625.t1;Name=K3A94_CDS-g7625.t1;Parent=K3A94_transcript-g7625.t1
contig_152	GeneMark.hmm	CDS	481909	482209	.	-	0	ID=K3A94_CDS-10421_t;Name=K3A94_CDS-10421_t;Parent=K3A94_transcript-10421_t
contig_152	AUGUSTUS	intron	482210	482271	1	-	.	ID=K3A94_intron-g7625.t1;Name=K3A94_intron-g7625.t1;Parent=K3A94_transcript-g7625.t1
contig_152	AUGUSTUS	exon	482272	482424	.	-	.	ID=K3A94_exon-g7625.t1;Name=K3A94_exon-g7625.t1;Parent=K3A94_transcript-g7625.t1
contig_152	GeneMark.hmm	exon	482272	482424	0	-	.	ID=K3A94_exon-10421_t;Name=K3A94_exon-10421_t;Parent=K3A94_transcript-10421_t
contig_152	AUGUSTUS	CDS	482272	482424	1	-	0	ID=K3A94_CDS-g7625.t1;Name=K3A94_CDS-g7625.t1;Parent=K3A94_transcript-g7625.t1
contig_152	GeneMark.hmm	CDS	482272	482424	.	-	0	ID=K3A94_CDS-10421_t;Name=K3A94_CDS-10421_t;Parent=K3A94_transcript-10421_t
contig_152	AUGUSTUS	intron	482425	482483	1	-	.	ID=K3A94_intron-g7625.t1;Name=K3A94_intron-g7625.t1;Parent=K3A94_transcript-g7625.t1
contig_152	AUGUSTUS	exon	482484	482571	.	-	.	ID=K3A94_exon-g7625.t1;Name=K3A94_exon-g7625.t1;Parent=K3A94_transcript-g7625.t1
contig_152	GeneMark.hmm	exon	482484	482633	0	-	.	ID=K3A94_exon-10421_t;Name=K3A94_exon-10421_t;Parent=K3A94_transcript-10421_t
contig_152	AUGUSTUS	CDS	482484	482571	0.88	-	1	ID=K3A94_CDS-g7625.t1;Name=K3A94_CDS-g7625.t1;Parent=K3A94_transcript-g7625.t1
contig_152	GeneMark.hmm	CDS	482484	482633	.	-	0	ID=K3A94_CDS-10421_t;Name=K3A94_CDS-10421_t;Parent=K3A94_transcript-10421_t
contig_152	AUGUSTUS	intron	482572	482639	0.88	-	.	ID=K3A94_intron-g7625.t1;Name=K3A94_intron-g7625.t1;Parent=K3A94_transcript-g7625.t1
contig_152	GeneMark.hmm	start_codon	482631	482633	.	-	0	ID=K3A94_start_codon-10421_t;Name=K3A94_start_codon-10421_t;Parent=K3A94_transcript-10421_t
contig_152	AUGUSTUS	exon	482640	482648	.	-	.	ID=K3A94_exon-g7625.t1;Name=K3A94_exon-g7625.t1;Parent=K3A94_transcript-g7625.t1
contig_152	AUGUSTUS	CDS	482640	482648	0.88	-	1	ID=K3A94_CDS-g7625.t1;Name=K3A94_CDS-g7625.t1;Parent=K3A94_transcript-g7625.t1
contig_152	AUGUSTUS	intron	482649	482892	0.88	-	.	ID=K3A94_intron-g7625.t1;Name=K3A94_intron-g7625.t1;Parent=K3A94_transcript-g7625.t1
contig_152	AUGUSTUS	exon	482893	482935	.	-	.	ID=K3A94_exon-g7625.t1;Name=K3A94_exon-g7625.t1;Parent=K3A94_transcript-g7625.t1
contig_152	AUGUSTUS	CDS	482893	482935	0.77	-	2	ID=K3A94_CDS-g7625.t1;Name=K3A94_CDS-g7625.t1;Parent=K3A94_transcript-g7625.t1
contig_152	AUGUSTUS	intron	482936	488125	0.75	-	.	ID=K3A94_intron-g7625.t1;Name=K3A94_intron-g7625.t1;Parent=K3A94_transcript-g7625.t1
contig_152	AUGUSTUS	exon	488126	488777	.	-	.	ID=K3A94_exon-g7625.t1;Name=K3A94_exon-g7625.t1;Parent=K3A94_transcript-g7625.t1
contig_152	AUGUSTUS	CDS	488126	488777	0.79	-	0	ID=K3A94_CDS-g7625.t1;Name=K3A94_CDS-g7625.t1;Parent=K3A94_transcript-g7625.t1
contig_152	AUGUSTUS	intron	488778	489940	1	-	.	ID=K3A94_intron-g7625.t1;Name=K3A94_intron-g7625.t1;Parent=K3A94_transcript-g7625.t1
contig_152	AUGUSTUS	exon	489941	490980	.	-	.	ID=K3A94_exon-g7625.t1;Name=K3A94_exon-g7625.t1;Parent=K3A94_transcript-g7625.t1
contig_152	AUGUSTUS	CDS	489941	490980	1	-	2	ID=K3A94_CDS-g7625.t1;Name=K3A94_CDS-g7625.t1;Parent=K3A94_transcript-g7625.t1
contig_152	AUGUSTUS	intron	490981	491155	1	-	.	ID=K3A94_intron-g7625.t1;Name=K3A94_intron-g7625.t1;Parent=K3A94_transcript-g7625.t1
contig_152	AUGUSTUS	exon	491156	491210	.	-	.	ID=K3A94_exon-g7625.t1;Name=K3A94_exon-g7625.t1;Parent=K3A94_transcript-g7625.t1
contig_152	AUGUSTUS	CDS	491156	491210	0.23	-	0	ID=K3A94_CDS-g7625.t1;Name=K3A94_CDS-g7625.t1;Parent=K3A94_transcript-g7625.t1
contig_152	AUGUSTUS	start_codon	491208	491210	.	-	0	ID=K3A94_start_codon-g7625.t1;Name=K3A94_start_codon-g7625.t1;Parent=K3A94_transcript-g7625.t1
contig_152	AUGUSTUS	gene	496679	506996	0.23	-	.	ID=K3A94_g7626;Name=K3A94_g7626
contig_152	GeneMark.hmm	gene	496679	498781	.	-	.	ID=K3A94_10423_g;Name=K3A94_10423_g
contig_152	AUGUSTUS	transcript	496679	506996	0.23	-	.	ID=K3A94_transcript-g7626.t1;Name=K3A94_transcript-g7626.t1;Parent=K3A94_g7626
contig_152	GeneMark.hmm	transcript	496679	498781	.	-	.	ID=K3A94_transcript-10423_t;Name=K3A94_transcript-10423_t;Parent=K3A94_10423_g
contig_152	AUGUSTUS	stop_codon	496679	496681	.	-	0	ID=K3A94_stop_codon-g7626.t1;Name=K3A94_stop_codon-g7626.t1;Parent=K3A94_transcript-g7626.t1
contig_152	GeneMark.hmm	stop_codon	496679	496681	.	-	0	ID=K3A94_stop_codon-10423_t;Name=K3A94_stop_codon-10423_t;Parent=K3A94_transcript-10423_t
contig_152	AUGUSTUS	exon	496679	498147	.	-	.	ID=K3A94_exon-g7626.t1;Name=K3A94_exon-g7626.t1;Parent=K3A94_transcript-g7626.t1
contig_152	GeneMark.hmm	exon	496679	498147	0	-	.	ID=K3A94_exon-10423_t;Name=K3A94_exon-10423_t;Parent=K3A94_transcript-10423_t
contig_152	AUGUSTUS	CDS	496679	498147	1	-	2	ID=K3A94_CDS-g7626.t1;Name=K3A94_CDS-g7626.t1;Parent=K3A94_transcript-g7626.t1
contig_152	GeneMark.hmm	CDS	496679	498147	.	-	2	ID=K3A94_CDS-10423_t;Name=K3A94_CDS-10423_t;Parent=K3A94_transcript-10423_t
contig_152	AUGUSTUS	intron	498148	498211	1	-	.	ID=K3A94_intron-g7626.t1;Name=K3A94_intron-g7626.t1;Parent=K3A94_transcript-g7626.t1
contig_152	AUGUSTUS	exon	498212	498427	.	-	.	ID=K3A94_exon-g7626.t1;Name=K3A94_exon-g7626.t1;Parent=K3A94_transcript-g7626.t1
contig_152	GeneMark.hmm	exon	498212	498427	0	-	.	ID=K3A94_exon-10423_t;Name=K3A94_exon-10423_t;Parent=K3A94_transcript-10423_t
contig_152	AUGUSTUS	CDS	498212	498427	1	-	2	ID=K3A94_CDS-g7626.t1;Name=K3A94_CDS-g7626.t1;Parent=K3A94_transcript-g7626.t1
contig_152	GeneMark.hmm	CDS	498212	498427	.	-	2	ID=K3A94_CDS-10423_t;Name=K3A94_CDS-10423_t;Parent=K3A94_transcript-10423_t
contig_152	AUGUSTUS	intron	498428	498585	1	-	.	ID=K3A94_intron-g7626.t1;Name=K3A94_intron-g7626.t1;Parent=K3A94_transcript-g7626.t1
contig_152	AUGUSTUS	exon	498586	498793	.	-	.	ID=K3A94_exon-g7626.t1;Name=K3A94_exon-g7626.t1;Parent=K3A94_transcript-g7626.t1
contig_152	GeneMark.hmm	exon	498586	498781	0	-	.	ID=K3A94_exon-10423_t;Name=K3A94_exon-10423_t;Parent=K3A94_transcript-10423_t
contig_152	AUGUSTUS	CDS	498586	498793	1	-	0	ID=K3A94_CDS-g7626.t1;Name=K3A94_CDS-g7626.t1;Parent=K3A94_transcript-g7626.t1
contig_152	GeneMark.hmm	CDS	498586	498781	.	-	0	ID=K3A94_CDS-10423_t;Name=K3A94_CDS-10423_t;Parent=K3A94_transcript-10423_t
contig_152	GeneMark.hmm	start_codon	498779	498781	.	-	0	ID=K3A94_start_codon-10423_t;Name=K3A94_start_codon-10423_t;Parent=K3A94_transcript-10423_t
contig_152	AUGUSTUS	intron	498794	502404	1	-	.	ID=K3A94_intron-g7626.t1;Name=K3A94_intron-g7626.t1;Parent=K3A94_transcript-g7626.t1
contig_152	AUGUSTUS	exon	502405	502437	.	-	.	ID=K3A94_exon-g7626.t1;Name=K3A94_exon-g7626.t1;Parent=K3A94_transcript-g7626.t1
contig_152	AUGUSTUS	CDS	502405	502437	1	-	0	ID=K3A94_CDS-g7626.t1;Name=K3A94_CDS-g7626.t1;Parent=K3A94_transcript-g7626.t1
contig_152	AUGUSTUS	intron	502438	506966	0.23	-	.	ID=K3A94_intron-g7626.t1;Name=K3A94_intron-g7626.t1;Parent=K3A94_transcript-g7626.t1
contig_152	AUGUSTUS	exon	506967	506996	.	-	.	ID=K3A94_exon-g7626.t1;Name=K3A94_exon-g7626.t1;Parent=K3A94_transcript-g7626.t1
contig_152	AUGUSTUS	CDS	506967	506996	0.3	-	0	ID=K3A94_CDS-g7626.t1;Name=K3A94_CDS-g7626.t1;Parent=K3A94_transcript-g7626.t1
contig_152	AUGUSTUS	start_codon	506994	506996	.	-	0	ID=K3A94_start_codon-g7626.t1;Name=K3A94_start_codon-g7626.t1;Parent=K3A94_transcript-g7626.t1
contig_152	AUGUSTUS	gene	507341	509720	0.83	-	.	ID=K3A94_g7627;Name=K3A94_g7627
contig_152	AUGUSTUS	transcript	507341	509720	0.83	-	.	ID=K3A94_transcript-g7627.t1;Name=K3A94_transcript-g7627.t1;Parent=K3A94_g7627
contig_152	AUGUSTUS	stop_codon	507341	507343	.	-	0	ID=K3A94_stop_codon-g7627.t1;Name=K3A94_stop_codon-g7627.t1;Parent=K3A94_transcript-g7627.t1
contig_152	AUGUSTUS	exon	507341	508791	.	-	.	ID=K3A94_exon-g7627.t1;Name=K3A94_exon-g7627.t1;Parent=K3A94_transcript-g7627.t1
contig_152	AUGUSTUS	CDS	507341	508791	0.88	-	2	ID=K3A94_CDS-g7627.t1;Name=K3A94_CDS-g7627.t1;Parent=K3A94_transcript-g7627.t1
contig_152	AUGUSTUS	intron	508792	508855	1	-	.	ID=K3A94_intron-g7627.t1;Name=K3A94_intron-g7627.t1;Parent=K3A94_transcript-g7627.t1
contig_152	AUGUSTUS	exon	508856	509071	.	-	.	ID=K3A94_exon-g7627.t1;Name=K3A94_exon-g7627.t1;Parent=K3A94_transcript-g7627.t1
contig_152	AUGUSTUS	CDS	508856	509071	1	-	2	ID=K3A94_CDS-g7627.t1;Name=K3A94_CDS-g7627.t1;Parent=K3A94_transcript-g7627.t1
contig_152	AUGUSTUS	intron	509072	509617	1	-	.	ID=K3A94_intron-g7627.t1;Name=K3A94_intron-g7627.t1;Parent=K3A94_transcript-g7627.t1
contig_152	AUGUSTUS	exon	509618	509720	.	-	.	ID=K3A94_exon-g7627.t1;Name=K3A94_exon-g7627.t1;Parent=K3A94_transcript-g7627.t1
contig_152	AUGUSTUS	CDS	509618	509720	0.93	-	0	ID=K3A94_CDS-g7627.t1;Name=K3A94_CDS-g7627.t1;Parent=K3A94_transcript-g7627.t1
contig_152	AUGUSTUS	start_codon	509718	509720	.	-	0	ID=K3A94_start_codon-g7627.t1;Name=K3A94_start_codon-g7627.t1;Parent=K3A94_transcript-g7627.t1
contig_152	AUGUSTUS	gene	512161	515470	0.97	-	.	ID=K3A94_g7628;Name=K3A94_g7628
contig_152	AUGUSTUS	transcript	512161	515470	0.97	-	.	ID=K3A94_transcript-g7628.t1;Name=K3A94_transcript-g7628.t1;Parent=K3A94_g7628
contig_152	AUGUSTUS	stop_codon	512161	512163	.	-	0	ID=K3A94_stop_codon-g7628.t1;Name=K3A94_stop_codon-g7628.t1;Parent=K3A94_transcript-g7628.t1
contig_152	AUGUSTUS	exon	512161	513635	.	-	.	ID=K3A94_exon-g7628.t1;Name=K3A94_exon-g7628.t1;Parent=K3A94_transcript-g7628.t1
contig_152	AUGUSTUS	CDS	512161	513635	1	-	2	ID=K3A94_CDS-g7628.t1;Name=K3A94_CDS-g7628.t1;Parent=K3A94_transcript-g7628.t1
contig_152	AUGUSTUS	intron	513636	513691	1	-	.	ID=K3A94_intron-g7628.t1;Name=K3A94_intron-g7628.t1;Parent=K3A94_transcript-g7628.t1
contig_152	AUGUSTUS	exon	513692	513907	.	-	.	ID=K3A94_exon-g7628.t1;Name=K3A94_exon-g7628.t1;Parent=K3A94_transcript-g7628.t1
contig_152	AUGUSTUS	CDS	513692	513907	1	-	2	ID=K3A94_CDS-g7628.t1;Name=K3A94_CDS-g7628.t1;Parent=K3A94_transcript-g7628.t1
contig_152	AUGUSTUS	intron	513908	514004	1	-	.	ID=K3A94_intron-g7628.t1;Name=K3A94_intron-g7628.t1;Parent=K3A94_transcript-g7628.t1
contig_152	AUGUSTUS	exon	514005	514180	.	-	.	ID=K3A94_exon-g7628.t1;Name=K3A94_exon-g7628.t1;Parent=K3A94_transcript-g7628.t1
contig_152	AUGUSTUS	CDS	514005	514180	1	-	1	ID=K3A94_CDS-g7628.t1;Name=K3A94_CDS-g7628.t1;Parent=K3A94_transcript-g7628.t1
contig_152	AUGUSTUS	intron	514181	515450	0.97	-	.	ID=K3A94_intron-g7628.t1;Name=K3A94_intron-g7628.t1;Parent=K3A94_transcript-g7628.t1
contig_152	AUGUSTUS	exon	515451	515470	.	-	.	ID=K3A94_exon-g7628.t1;Name=K3A94_exon-g7628.t1;Parent=K3A94_transcript-g7628.t1
contig_152	AUGUSTUS	CDS	515451	515470	0.97	-	0	ID=K3A94_CDS-g7628.t1;Name=K3A94_CDS-g7628.t1;Parent=K3A94_transcript-g7628.t1
contig_152	AUGUSTUS	start_codon	515468	515470	.	-	0	ID=K3A94_start_codon-g7628.t1;Name=K3A94_start_codon-g7628.t1;Parent=K3A94_transcript-g7628.t1
contig_152	AUGUSTUS	gene	516258	518250	0.88	-	.	ID=K3A94_g7629;Name=K3A94_g7629
contig_152	AUGUSTUS	transcript	516258	518250	0.88	-	.	ID=K3A94_transcript-g7629.t1;Name=K3A94_transcript-g7629.t1;Parent=K3A94_g7629
contig_152	AUGUSTUS	stop_codon	516258	516260	.	-	0	ID=K3A94_stop_codon-g7629.t1;Name=K3A94_stop_codon-g7629.t1;Parent=K3A94_transcript-g7629.t1
contig_152	AUGUSTUS	exon	516258	517359	.	-	.	ID=K3A94_exon-g7629.t1;Name=K3A94_exon-g7629.t1;Parent=K3A94_transcript-g7629.t1
contig_152	AUGUSTUS	CDS	516258	517359	0.97	-	1	ID=K3A94_CDS-g7629.t1;Name=K3A94_CDS-g7629.t1;Parent=K3A94_transcript-g7629.t1
contig_152	AUGUSTUS	intron	517360	517414	1	-	.	ID=K3A94_intron-g7629.t1;Name=K3A94_intron-g7629.t1;Parent=K3A94_transcript-g7629.t1
contig_152	AUGUSTUS	exon	517415	517784	.	-	.	ID=K3A94_exon-g7629.t1;Name=K3A94_exon-g7629.t1;Parent=K3A94_transcript-g7629.t1
contig_152	AUGUSTUS	CDS	517415	517784	1	-	2	ID=K3A94_CDS-g7629.t1;Name=K3A94_CDS-g7629.t1;Parent=K3A94_transcript-g7629.t1
contig_152	AUGUSTUS	intron	517785	517841	1	-	.	ID=K3A94_intron-g7629.t1;Name=K3A94_intron-g7629.t1;Parent=K3A94_transcript-g7629.t1
contig_152	AUGUSTUS	exon	517842	518051	.	-	.	ID=K3A94_exon-g7629.t1;Name=K3A94_exon-g7629.t1;Parent=K3A94_transcript-g7629.t1
contig_152	AUGUSTUS	CDS	517842	518051	1	-	2	ID=K3A94_CDS-g7629.t1;Name=K3A94_CDS-g7629.t1;Parent=K3A94_transcript-g7629.t1
contig_152	AUGUSTUS	intron	518052	518105	1	-	.	ID=K3A94_intron-g7629.t1;Name=K3A94_intron-g7629.t1;Parent=K3A94_transcript-g7629.t1
contig_152	AUGUSTUS	exon	518106	518250	.	-	.	ID=K3A94_exon-g7629.t1;Name=K3A94_exon-g7629.t1;Parent=K3A94_transcript-g7629.t1
contig_152	AUGUSTUS	CDS	518106	518250	0.91	-	0	ID=K3A94_CDS-g7629.t1;Name=K3A94_CDS-g7629.t1;Parent=K3A94_transcript-g7629.t1
contig_152	AUGUSTUS	start_codon	518248	518250	.	-	0	ID=K3A94_start_codon-g7629.t1;Name=K3A94_start_codon-g7629.t1;Parent=K3A94_transcript-g7629.t1
contig_152	AUGUSTUS	gene	520106	522483	0.89	-	.	ID=K3A94_g7630;Name=K3A94_g7630
contig_152	AUGUSTUS	transcript	520106	522483	0.89	-	.	ID=K3A94_transcript-g7630.t1;Name=K3A94_transcript-g7630.t1;Parent=K3A94_g7630
contig_152	AUGUSTUS	stop_codon	520106	520108	.	-	0	ID=K3A94_stop_codon-g7630.t1;Name=K3A94_stop_codon-g7630.t1;Parent=K3A94_transcript-g7630.t1
contig_152	AUGUSTUS	exon	520106	521213	.	-	.	ID=K3A94_exon-g7630.t1;Name=K3A94_exon-g7630.t1;Parent=K3A94_transcript-g7630.t1
contig_152	AUGUSTUS	CDS	520106	521213	0.93	-	1	ID=K3A94_CDS-g7630.t1;Name=K3A94_CDS-g7630.t1;Parent=K3A94_transcript-g7630.t1
contig_152	AUGUSTUS	intron	521214	521476	0.96	-	.	ID=K3A94_intron-g7630.t1;Name=K3A94_intron-g7630.t1;Parent=K3A94_transcript-g7630.t1
contig_152	AUGUSTUS	exon	521477	521846	.	-	.	ID=K3A94_exon-g7630.t1;Name=K3A94_exon-g7630.t1;Parent=K3A94_transcript-g7630.t1
contig_152	AUGUSTUS	CDS	521477	521846	1	-	2	ID=K3A94_CDS-g7630.t1;Name=K3A94_CDS-g7630.t1;Parent=K3A94_transcript-g7630.t1
contig_152	AUGUSTUS	intron	521847	522023	1	-	.	ID=K3A94_intron-g7630.t1;Name=K3A94_intron-g7630.t1;Parent=K3A94_transcript-g7630.t1
contig_152	AUGUSTUS	exon	522024	522233	.	-	.	ID=K3A94_exon-g7630.t1;Name=K3A94_exon-g7630.t1;Parent=K3A94_transcript-g7630.t1
contig_152	AUGUSTUS	CDS	522024	522233	1	-	2	ID=K3A94_CDS-g7630.t1;Name=K3A94_CDS-g7630.t1;Parent=K3A94_transcript-g7630.t1
contig_152	AUGUSTUS	intron	522234	522296	1	-	.	ID=K3A94_intron-g7630.t1;Name=K3A94_intron-g7630.t1;Parent=K3A94_transcript-g7630.t1
contig_152	AUGUSTUS	exon	522297	522483	.	-	.	ID=K3A94_exon-g7630.t1;Name=K3A94_exon-g7630.t1;Parent=K3A94_transcript-g7630.t1
contig_152	AUGUSTUS	CDS	522297	522483	1	-	0	ID=K3A94_CDS-g7630.t1;Name=K3A94_CDS-g7630.t1;Parent=K3A94_transcript-g7630.t1
contig_152	AUGUSTUS	start_codon	522481	522483	.	-	0	ID=K3A94_start_codon-g7630.t1;Name=K3A94_start_codon-g7630.t1;Parent=K3A94_transcript-g7630.t1
contig_152	AUGUSTUS	gene	524361	526835	0.88	-	.	ID=K3A94_g7631;Name=K3A94_g7631
contig_152	AUGUSTUS	transcript	524361	526835	0.88	-	.	ID=K3A94_transcript-g7631.t1;Name=K3A94_transcript-g7631.t1;Parent=K3A94_g7631
contig_152	AUGUSTUS	stop_codon	524361	524363	.	-	0	ID=K3A94_stop_codon-g7631.t1;Name=K3A94_stop_codon-g7631.t1;Parent=K3A94_transcript-g7631.t1
contig_152	AUGUSTUS	exon	524361	525474	.	-	.	ID=K3A94_exon-g7631.t1;Name=K3A94_exon-g7631.t1;Parent=K3A94_transcript-g7631.t1
contig_152	AUGUSTUS	CDS	524361	525474	1	-	1	ID=K3A94_CDS-g7631.t1;Name=K3A94_CDS-g7631.t1;Parent=K3A94_transcript-g7631.t1
contig_152	AUGUSTUS	intron	525475	525951	1	-	.	ID=K3A94_intron-g7631.t1;Name=K3A94_intron-g7631.t1;Parent=K3A94_transcript-g7631.t1
contig_152	AUGUSTUS	exon	525952	526321	.	-	.	ID=K3A94_exon-g7631.t1;Name=K3A94_exon-g7631.t1;Parent=K3A94_transcript-g7631.t1
contig_152	AUGUSTUS	CDS	525952	526321	1	-	2	ID=K3A94_CDS-g7631.t1;Name=K3A94_CDS-g7631.t1;Parent=K3A94_transcript-g7631.t1
contig_152	AUGUSTUS	intron	526322	526376	1	-	.	ID=K3A94_intron-g7631.t1;Name=K3A94_intron-g7631.t1;Parent=K3A94_transcript-g7631.t1
contig_152	AUGUSTUS	exon	526377	526586	.	-	.	ID=K3A94_exon-g7631.t1;Name=K3A94_exon-g7631.t1;Parent=K3A94_transcript-g7631.t1
contig_152	AUGUSTUS	CDS	526377	526586	1	-	2	ID=K3A94_CDS-g7631.t1;Name=K3A94_CDS-g7631.t1;Parent=K3A94_transcript-g7631.t1
contig_152	AUGUSTUS	intron	526587	526645	1	-	.	ID=K3A94_intron-g7631.t1;Name=K3A94_intron-g7631.t1;Parent=K3A94_transcript-g7631.t1
contig_152	AUGUSTUS	exon	526646	526835	.	-	.	ID=K3A94_exon-g7631.t1;Name=K3A94_exon-g7631.t1;Parent=K3A94_transcript-g7631.t1
contig_152	AUGUSTUS	CDS	526646	526835	0.88	-	0	ID=K3A94_CDS-g7631.t1;Name=K3A94_CDS-g7631.t1;Parent=K3A94_transcript-g7631.t1
contig_152	AUGUSTUS	start_codon	526833	526835	.	-	0	ID=K3A94_start_codon-g7631.t1;Name=K3A94_start_codon-g7631.t1;Parent=K3A94_transcript-g7631.t1
contig_152	AUGUSTUS	gene	529496	532767	0.92	-	.	ID=K3A94_g7632;Name=K3A94_g7632
contig_152	AUGUSTUS	transcript	529496	532767	0.92	-	.	ID=K3A94_transcript-g7632.t1;Name=K3A94_transcript-g7632.t1;Parent=K3A94_g7632
contig_152	AUGUSTUS	stop_codon	529496	529498	.	-	0	ID=K3A94_stop_codon-g7632.t1;Name=K3A94_stop_codon-g7632.t1;Parent=K3A94_transcript-g7632.t1
contig_152	AUGUSTUS	exon	529496	530609	.	-	.	ID=K3A94_exon-g7632.t1;Name=K3A94_exon-g7632.t1;Parent=K3A94_transcript-g7632.t1
contig_152	AUGUSTUS	CDS	529496	530609	1	-	1	ID=K3A94_CDS-g7632.t1;Name=K3A94_CDS-g7632.t1;Parent=K3A94_transcript-g7632.t1
contig_152	AUGUSTUS	intron	530610	531777	1	-	.	ID=K3A94_intron-g7632.t1;Name=K3A94_intron-g7632.t1;Parent=K3A94_transcript-g7632.t1
contig_152	AUGUSTUS	exon	531778	532147	.	-	.	ID=K3A94_exon-g7632.t1;Name=K3A94_exon-g7632.t1;Parent=K3A94_transcript-g7632.t1
contig_152	AUGUSTUS	CDS	531778	532147	0.94	-	2	ID=K3A94_CDS-g7632.t1;Name=K3A94_CDS-g7632.t1;Parent=K3A94_transcript-g7632.t1
contig_152	AUGUSTUS	intron	532148	532211	1	-	.	ID=K3A94_intron-g7632.t1;Name=K3A94_intron-g7632.t1;Parent=K3A94_transcript-g7632.t1
contig_152	AUGUSTUS	exon	532212	532421	.	-	.	ID=K3A94_exon-g7632.t1;Name=K3A94_exon-g7632.t1;Parent=K3A94_transcript-g7632.t1
contig_152	AUGUSTUS	CDS	532212	532421	0.98	-	2	ID=K3A94_CDS-g7632.t1;Name=K3A94_CDS-g7632.t1;Parent=K3A94_transcript-g7632.t1
contig_152	AUGUSTUS	intron	532422	532676	0.98	-	.	ID=K3A94_intron-g7632.t1;Name=K3A94_intron-g7632.t1;Parent=K3A94_transcript-g7632.t1
contig_152	AUGUSTUS	exon	532677	532767	.	-	.	ID=K3A94_exon-g7632.t1;Name=K3A94_exon-g7632.t1;Parent=K3A94_transcript-g7632.t1
contig_152	AUGUSTUS	CDS	532677	532767	1	-	0	ID=K3A94_CDS-g7632.t1;Name=K3A94_CDS-g7632.t1;Parent=K3A94_transcript-g7632.t1
contig_152	AUGUSTUS	start_codon	532765	532767	.	-	0	ID=K3A94_start_codon-g7632.t1;Name=K3A94_start_codon-g7632.t1;Parent=K3A94_transcript-g7632.t1
contig_152	AUGUSTUS	gene	533737	536410	0.26	-	.	ID=K3A94_g7633;Name=K3A94_g7633
contig_152	AUGUSTUS	transcript	533737	536410	0.26	-	.	ID=K3A94_transcript-g7633.t1;Name=K3A94_transcript-g7633.t1;Parent=K3A94_g7633
contig_152	AUGUSTUS	stop_codon	533737	533739	.	-	0	ID=K3A94_stop_codon-g7633.t1;Name=K3A94_stop_codon-g7633.t1;Parent=K3A94_transcript-g7633.t1
contig_152	AUGUSTUS	exon	533737	534932	.	-	.	ID=K3A94_exon-g7633.t1;Name=K3A94_exon-g7633.t1;Parent=K3A94_transcript-g7633.t1
contig_152	AUGUSTUS	CDS	533737	534932	0.44	-	2	ID=K3A94_CDS-g7633.t1;Name=K3A94_CDS-g7633.t1;Parent=K3A94_transcript-g7633.t1
contig_152	AUGUSTUS	intron	534933	535529	0.34	-	.	ID=K3A94_intron-g7633.t1;Name=K3A94_intron-g7633.t1;Parent=K3A94_transcript-g7633.t1
contig_152	AUGUSTUS	exon	535530	535859	.	-	.	ID=K3A94_exon-g7633.t1;Name=K3A94_exon-g7633.t1;Parent=K3A94_transcript-g7633.t1
contig_152	AUGUSTUS	CDS	535530	535859	0.36	-	2	ID=K3A94_CDS-g7633.t1;Name=K3A94_CDS-g7633.t1;Parent=K3A94_transcript-g7633.t1
contig_152	AUGUSTUS	intron	535860	535946	1	-	.	ID=K3A94_intron-g7633.t1;Name=K3A94_intron-g7633.t1;Parent=K3A94_transcript-g7633.t1
contig_152	AUGUSTUS	exon	535947	536156	.	-	.	ID=K3A94_exon-g7633.t1;Name=K3A94_exon-g7633.t1;Parent=K3A94_transcript-g7633.t1
contig_152	AUGUSTUS	CDS	535947	536156	1	-	2	ID=K3A94_CDS-g7633.t1;Name=K3A94_CDS-g7633.t1;Parent=K3A94_transcript-g7633.t1
contig_152	AUGUSTUS	intron	536157	536220	1	-	.	ID=K3A94_intron-g7633.t1;Name=K3A94_intron-g7633.t1;Parent=K3A94_transcript-g7633.t1
contig_152	AUGUSTUS	exon	536221	536410	.	-	.	ID=K3A94_exon-g7633.t1;Name=K3A94_exon-g7633.t1;Parent=K3A94_transcript-g7633.t1
contig_152	AUGUSTUS	CDS	536221	536410	0.81	-	0	ID=K3A94_CDS-g7633.t1;Name=K3A94_CDS-g7633.t1;Parent=K3A94_transcript-g7633.t1
contig_152	AUGUSTUS	start_codon	536408	536410	.	-	0	ID=K3A94_start_codon-g7633.t1;Name=K3A94_start_codon-g7633.t1;Parent=K3A94_transcript-g7633.t1
contig_152	AUGUSTUS	gene	537532	539580	0.96	-	.	ID=K3A94_g7634;Name=K3A94_g7634
contig_152	AUGUSTUS	transcript	537532	539580	0.96	-	.	ID=K3A94_transcript-g7634.t1;Name=K3A94_transcript-g7634.t1;Parent=K3A94_g7634
contig_152	AUGUSTUS	stop_codon	537532	537534	.	-	0	ID=K3A94_stop_codon-g7634.t1;Name=K3A94_stop_codon-g7634.t1;Parent=K3A94_transcript-g7634.t1
contig_152	AUGUSTUS	exon	537532	538642	.	-	.	ID=K3A94_exon-g7634.t1;Name=K3A94_exon-g7634.t1;Parent=K3A94_transcript-g7634.t1
contig_152	AUGUSTUS	CDS	537532	538642	1	-	1	ID=K3A94_CDS-g7634.t1;Name=K3A94_CDS-g7634.t1;Parent=K3A94_transcript-g7634.t1
contig_152	AUGUSTUS	intron	538643	538703	1	-	.	ID=K3A94_intron-g7634.t1;Name=K3A94_intron-g7634.t1;Parent=K3A94_transcript-g7634.t1
contig_152	AUGUSTUS	exon	538704	539073	.	-	.	ID=K3A94_exon-g7634.t1;Name=K3A94_exon-g7634.t1;Parent=K3A94_transcript-g7634.t1
contig_152	AUGUSTUS	CDS	538704	539073	1	-	2	ID=K3A94_CDS-g7634.t1;Name=K3A94_CDS-g7634.t1;Parent=K3A94_transcript-g7634.t1
contig_152	AUGUSTUS	intron	539074	539129	1	-	.	ID=K3A94_intron-g7634.t1;Name=K3A94_intron-g7634.t1;Parent=K3A94_transcript-g7634.t1
contig_152	AUGUSTUS	exon	539130	539339	.	-	.	ID=K3A94_exon-g7634.t1;Name=K3A94_exon-g7634.t1;Parent=K3A94_transcript-g7634.t1
contig_152	AUGUSTUS	CDS	539130	539339	1	-	2	ID=K3A94_CDS-g7634.t1;Name=K3A94_CDS-g7634.t1;Parent=K3A94_transcript-g7634.t1
contig_152	AUGUSTUS	intron	539340	539405	1	-	.	ID=K3A94_intron-g7634.t1;Name=K3A94_intron-g7634.t1;Parent=K3A94_transcript-g7634.t1
contig_152	AUGUSTUS	exon	539406	539580	.	-	.	ID=K3A94_exon-g7634.t1;Name=K3A94_exon-g7634.t1;Parent=K3A94_transcript-g7634.t1
contig_152	AUGUSTUS	CDS	539406	539580	0.96	-	0	ID=K3A94_CDS-g7634.t1;Name=K3A94_CDS-g7634.t1;Parent=K3A94_transcript-g7634.t1
contig_152	AUGUSTUS	start_codon	539578	539580	.	-	0	ID=K3A94_start_codon-g7634.t1;Name=K3A94_start_codon-g7634.t1;Parent=K3A94_transcript-g7634.t1
contig_152	AUGUSTUS	gene	542350	547973	0.52	-	.	ID=K3A94_g7635;Name=K3A94_g7635
contig_152	AUGUSTUS	transcript	542350	547973	0.52	-	.	ID=K3A94_transcript-g7635.t1;Name=K3A94_transcript-g7635.t1;Parent=K3A94_g7635
contig_152	AUGUSTUS	stop_codon	542350	542352	.	-	0	ID=K3A94_stop_codon-g7635.t1;Name=K3A94_stop_codon-g7635.t1;Parent=K3A94_transcript-g7635.t1
contig_152	AUGUSTUS	exon	542350	543866	.	-	.	ID=K3A94_exon-g7635.t1;Name=K3A94_exon-g7635.t1;Parent=K3A94_transcript-g7635.t1
contig_152	AUGUSTUS	CDS	542350	543866	1	-	2	ID=K3A94_CDS-g7635.t1;Name=K3A94_CDS-g7635.t1;Parent=K3A94_transcript-g7635.t1
contig_152	AUGUSTUS	intron	543867	543924	1	-	.	ID=K3A94_intron-g7635.t1;Name=K3A94_intron-g7635.t1;Parent=K3A94_transcript-g7635.t1
contig_152	AUGUSTUS	exon	543925	544164	.	-	.	ID=K3A94_exon-g7635.t1;Name=K3A94_exon-g7635.t1;Parent=K3A94_transcript-g7635.t1
contig_152	AUGUSTUS	CDS	543925	544164	1	-	2	ID=K3A94_CDS-g7635.t1;Name=K3A94_CDS-g7635.t1;Parent=K3A94_transcript-g7635.t1
contig_152	AUGUSTUS	intron	544165	545344	0.52	-	.	ID=K3A94_intron-g7635.t1;Name=K3A94_intron-g7635.t1;Parent=K3A94_transcript-g7635.t1
contig_152	GeneMark.hmm	gene	545340	547973	.	-	.	ID=K3A94_10430_g;Name=K3A94_10430_g
contig_152	GeneMark.hmm	transcript	545340	547973	.	-	.	ID=K3A94_transcript-10430_t;Name=K3A94_transcript-10430_t;Parent=K3A94_10430_g
contig_152	GeneMark.hmm	stop_codon	545340	545342	.	-	0	ID=K3A94_stop_codon-10430_t;Name=K3A94_stop_codon-10430_t;Parent=K3A94_transcript-10430_t
contig_152	GeneMark.hmm	exon	545340	547135	0	-	.	ID=K3A94_exon-10430_t;Name=K3A94_exon-10430_t;Parent=K3A94_transcript-10430_t
contig_152	GeneMark.hmm	CDS	545340	547135	.	-	2	ID=K3A94_CDS-10430_t;Name=K3A94_CDS-10430_t;Parent=K3A94_transcript-10430_t
contig_152	AUGUSTUS	exon	545345	546838	.	-	.	ID=K3A94_exon-g7635.t1;Name=K3A94_exon-g7635.t1;Parent=K3A94_transcript-g7635.t1
contig_152	AUGUSTUS	CDS	545345	546838	0.52	-	2	ID=K3A94_CDS-g7635.t1;Name=K3A94_CDS-g7635.t1;Parent=K3A94_transcript-g7635.t1
contig_152	AUGUSTUS	intron	546839	546898	1	-	.	ID=K3A94_intron-g7635.t1;Name=K3A94_intron-g7635.t1;Parent=K3A94_transcript-g7635.t1
contig_152	AUGUSTUS	exon	546899	547135	.	-	.	ID=K3A94_exon-g7635.t1;Name=K3A94_exon-g7635.t1;Parent=K3A94_transcript-g7635.t1
contig_152	AUGUSTUS	CDS	546899	547135	1	-	2	ID=K3A94_CDS-g7635.t1;Name=K3A94_CDS-g7635.t1;Parent=K3A94_transcript-g7635.t1
contig_152	AUGUSTUS	intron	547136	547287	1	-	.	ID=K3A94_intron-g7635.t1;Name=K3A94_intron-g7635.t1;Parent=K3A94_transcript-g7635.t1
contig_152	AUGUSTUS	exon	547288	547453	.	-	.	ID=K3A94_exon-g7635.t1;Name=K3A94_exon-g7635.t1;Parent=K3A94_transcript-g7635.t1
contig_152	GeneMark.hmm	exon	547288	547453	0	-	.	ID=K3A94_exon-10430_t;Name=K3A94_exon-10430_t;Parent=K3A94_transcript-10430_t
contig_152	AUGUSTUS	CDS	547288	547453	1	-	0	ID=K3A94_CDS-g7635.t1;Name=K3A94_CDS-g7635.t1;Parent=K3A94_transcript-g7635.t1
contig_152	GeneMark.hmm	CDS	547288	547453	.	-	0	ID=K3A94_CDS-10430_t;Name=K3A94_CDS-10430_t;Parent=K3A94_transcript-10430_t
contig_152	AUGUSTUS	intron	547454	547964	1	-	.	ID=K3A94_intron-g7635.t1;Name=K3A94_intron-g7635.t1;Parent=K3A94_transcript-g7635.t1
contig_152	AUGUSTUS	exon	547965	547973	.	-	.	ID=K3A94_exon-g7635.t1;Name=K3A94_exon-g7635.t1;Parent=K3A94_transcript-g7635.t1
contig_152	GeneMark.hmm	exon	547965	547973	0	-	.	ID=K3A94_exon-10430_t;Name=K3A94_exon-10430_t;Parent=K3A94_transcript-10430_t
contig_152	AUGUSTUS	CDS	547965	547973	1	-	0	ID=K3A94_CDS-g7635.t1;Name=K3A94_CDS-g7635.t1;Parent=K3A94_transcript-g7635.t1
contig_152	GeneMark.hmm	CDS	547965	547973	.	-	0	ID=K3A94_CDS-10430_t;Name=K3A94_CDS-10430_t;Parent=K3A94_transcript-10430_t
contig_152	AUGUSTUS	start_codon	547971	547973	.	-	0	ID=K3A94_start_codon-g7635.t1;Name=K3A94_start_codon-g7635.t1;Parent=K3A94_transcript-g7635.t1
contig_152	GeneMark.hmm	start_codon	547971	547973	.	-	0	ID=K3A94_start_codon-10430_t;Name=K3A94_start_codon-10430_t;Parent=K3A94_transcript-10430_t
contig_152	AUGUSTUS	gene	551920	554195	0.99	-	.	ID=K3A94_g7636;Name=K3A94_g7636
contig_152	AUGUSTUS	transcript	551920	554195	0.99	-	.	ID=K3A94_transcript-g7636.t1;Name=K3A94_transcript-g7636.t1;Parent=K3A94_g7636
contig_152	AUGUSTUS	stop_codon	551920	551922	.	-	0	ID=K3A94_stop_codon-g7636.t1;Name=K3A94_stop_codon-g7636.t1;Parent=K3A94_transcript-g7636.t1
contig_152	AUGUSTUS	exon	551920	553415	.	-	.	ID=K3A94_exon-g7636.t1;Name=K3A94_exon-g7636.t1;Parent=K3A94_transcript-g7636.t1
contig_152	AUGUSTUS	CDS	551920	553415	0.99	-	2	ID=K3A94_CDS-g7636.t1;Name=K3A94_CDS-g7636.t1;Parent=K3A94_transcript-g7636.t1
contig_152	AUGUSTUS	intron	553416	553471	1	-	.	ID=K3A94_intron-g7636.t1;Name=K3A94_intron-g7636.t1;Parent=K3A94_transcript-g7636.t1
contig_152	AUGUSTUS	exon	553472	553699	.	-	.	ID=K3A94_exon-g7636.t1;Name=K3A94_exon-g7636.t1;Parent=K3A94_transcript-g7636.t1
contig_152	AUGUSTUS	CDS	553472	553699	1	-	2	ID=K3A94_CDS-g7636.t1;Name=K3A94_CDS-g7636.t1;Parent=K3A94_transcript-g7636.t1
contig_152	AUGUSTUS	intron	553700	554059	1	-	.	ID=K3A94_intron-g7636.t1;Name=K3A94_intron-g7636.t1;Parent=K3A94_transcript-g7636.t1
contig_152	AUGUSTUS	exon	554060	554195	.	-	.	ID=K3A94_exon-g7636.t1;Name=K3A94_exon-g7636.t1;Parent=K3A94_transcript-g7636.t1
contig_152	AUGUSTUS	CDS	554060	554195	1	-	0	ID=K3A94_CDS-g7636.t1;Name=K3A94_CDS-g7636.t1;Parent=K3A94_transcript-g7636.t1
contig_152	AUGUSTUS	start_codon	554193	554195	.	-	0	ID=K3A94_start_codon-g7636.t1;Name=K3A94_start_codon-g7636.t1;Parent=K3A94_transcript-g7636.t1
contig_152	AUGUSTUS	gene	557303	561614	0.64	-	.	ID=K3A94_g7637;Name=K3A94_g7637
contig_152	AUGUSTUS	transcript	557303	561614	0.64	-	.	ID=K3A94_transcript-g7637.t1;Name=K3A94_transcript-g7637.t1;Parent=K3A94_g7637
contig_152	AUGUSTUS	stop_codon	557303	557305	.	-	0	ID=K3A94_stop_codon-g7637.t1;Name=K3A94_stop_codon-g7637.t1;Parent=K3A94_transcript-g7637.t1
contig_152	AUGUSTUS	exon	557303	558060	.	-	.	ID=K3A94_exon-g7637.t1;Name=K3A94_exon-g7637.t1;Parent=K3A94_transcript-g7637.t1
contig_152	AUGUSTUS	CDS	557303	558060	1	-	2	ID=K3A94_CDS-g7637.t1;Name=K3A94_CDS-g7637.t1;Parent=K3A94_transcript-g7637.t1
contig_152	AUGUSTUS	intron	558061	559324	1	-	.	ID=K3A94_intron-g7637.t1;Name=K3A94_intron-g7637.t1;Parent=K3A94_transcript-g7637.t1
contig_152	AUGUSTUS	exon	559325	560101	.	-	.	ID=K3A94_exon-g7637.t1;Name=K3A94_exon-g7637.t1;Parent=K3A94_transcript-g7637.t1
contig_152	AUGUSTUS	CDS	559325	560101	0.97	-	2	ID=K3A94_CDS-g7637.t1;Name=K3A94_CDS-g7637.t1;Parent=K3A94_transcript-g7637.t1
contig_152	AUGUSTUS	intron	560102	561100	0.88	-	.	ID=K3A94_intron-g7637.t1;Name=K3A94_intron-g7637.t1;Parent=K3A94_transcript-g7637.t1
contig_152	AUGUSTUS	exon	561101	561388	.	-	.	ID=K3A94_exon-g7637.t1;Name=K3A94_exon-g7637.t1;Parent=K3A94_transcript-g7637.t1
contig_152	AUGUSTUS	CDS	561101	561388	0.86	-	2	ID=K3A94_CDS-g7637.t1;Name=K3A94_CDS-g7637.t1;Parent=K3A94_transcript-g7637.t1
contig_152	AUGUSTUS	intron	561389	561448	0.96	-	.	ID=K3A94_intron-g7637.t1;Name=K3A94_intron-g7637.t1;Parent=K3A94_transcript-g7637.t1
contig_152	AUGUSTUS	exon	561449	561614	.	-	.	ID=K3A94_exon-g7637.t1;Name=K3A94_exon-g7637.t1;Parent=K3A94_transcript-g7637.t1
contig_152	AUGUSTUS	CDS	561449	561614	0.75	-	0	ID=K3A94_CDS-g7637.t1;Name=K3A94_CDS-g7637.t1;Parent=K3A94_transcript-g7637.t1
contig_152	AUGUSTUS	start_codon	561612	561614	.	-	0	ID=K3A94_start_codon-g7637.t1;Name=K3A94_start_codon-g7637.t1;Parent=K3A94_transcript-g7637.t1
contig_152	AUGUSTUS	gene	567607	568714	0.71	-	.	ID=K3A94_g7638;Name=K3A94_g7638
contig_152	AUGUSTUS	transcript	567607	568714	0.71	-	.	ID=K3A94_transcript-g7638.t1;Name=K3A94_transcript-g7638.t1;Parent=K3A94_g7638
contig_152	AUGUSTUS	stop_codon	567607	567609	.	-	0	ID=K3A94_stop_codon-g7638.t1;Name=K3A94_stop_codon-g7638.t1;Parent=K3A94_transcript-g7638.t1
contig_152	AUGUSTUS	exon	567607	568025	.	-	.	ID=K3A94_exon-g7638.t1;Name=K3A94_exon-g7638.t1;Parent=K3A94_transcript-g7638.t1
contig_152	AUGUSTUS	CDS	567607	568025	0.71	-	2	ID=K3A94_CDS-g7638.t1;Name=K3A94_CDS-g7638.t1;Parent=K3A94_transcript-g7638.t1
contig_152	AUGUSTUS	intron	568026	568710	1	-	.	ID=K3A94_intron-g7638.t1;Name=K3A94_intron-g7638.t1;Parent=K3A94_transcript-g7638.t1
contig_152	AUGUSTUS	exon	568711	568714	.	-	.	ID=K3A94_exon-g7638.t1;Name=K3A94_exon-g7638.t1;Parent=K3A94_transcript-g7638.t1
contig_152	AUGUSTUS	CDS	568711	568714	1	-	0	ID=K3A94_CDS-g7638.t1;Name=K3A94_CDS-g7638.t1;Parent=K3A94_transcript-g7638.t1
contig_152	AUGUSTUS	start_codon	568712	568714	.	-	0	ID=K3A94_start_codon-g7638.t1;Name=K3A94_start_codon-g7638.t1;Parent=K3A94_transcript-g7638.t1
contig_152	AUGUSTUS	gene	574216	578242	0.99	-	.	ID=K3A94_g7639;Name=K3A94_g7639
contig_152	AUGUSTUS	transcript	574216	578242	0.99	-	.	ID=K3A94_transcript-g7639.t1;Name=K3A94_transcript-g7639.t1;Parent=K3A94_g7639
contig_152	AUGUSTUS	stop_codon	574216	574218	.	-	0	ID=K3A94_stop_codon-g7639.t1;Name=K3A94_stop_codon-g7639.t1;Parent=K3A94_transcript-g7639.t1
contig_152	AUGUSTUS	exon	574216	574351	.	-	.	ID=K3A94_exon-g7639.t1;Name=K3A94_exon-g7639.t1;Parent=K3A94_transcript-g7639.t1
contig_152	AUGUSTUS	CDS	574216	574351	0.99	-	1	ID=K3A94_CDS-g7639.t1;Name=K3A94_CDS-g7639.t1;Parent=K3A94_transcript-g7639.t1
contig_152	AUGUSTUS	intron	574352	574500	1	-	.	ID=K3A94_intron-g7639.t1;Name=K3A94_intron-g7639.t1;Parent=K3A94_transcript-g7639.t1
contig_152	AUGUSTUS	exon	574501	574665	.	-	.	ID=K3A94_exon-g7639.t1;Name=K3A94_exon-g7639.t1;Parent=K3A94_transcript-g7639.t1
contig_152	AUGUSTUS	CDS	574501	574665	1	-	1	ID=K3A94_CDS-g7639.t1;Name=K3A94_CDS-g7639.t1;Parent=K3A94_transcript-g7639.t1
contig_152	AUGUSTUS	intron	574666	575065	1	-	.	ID=K3A94_intron-g7639.t1;Name=K3A94_intron-g7639.t1;Parent=K3A94_transcript-g7639.t1
contig_152	AUGUSTUS	exon	575066	575190	.	-	.	ID=K3A94_exon-g7639.t1;Name=K3A94_exon-g7639.t1;Parent=K3A94_transcript-g7639.t1
contig_152	AUGUSTUS	CDS	575066	575190	1	-	0	ID=K3A94_CDS-g7639.t1;Name=K3A94_CDS-g7639.t1;Parent=K3A94_transcript-g7639.t1
contig_152	AUGUSTUS	intron	575191	578230	1	-	.	ID=K3A94_intron-g7639.t1;Name=K3A94_intron-g7639.t1;Parent=K3A94_transcript-g7639.t1
contig_152	AUGUSTUS	exon	578231	578242	.	-	.	ID=K3A94_exon-g7639.t1;Name=K3A94_exon-g7639.t1;Parent=K3A94_transcript-g7639.t1
contig_152	AUGUSTUS	CDS	578231	578242	1	-	0	ID=K3A94_CDS-g7639.t1;Name=K3A94_CDS-g7639.t1;Parent=K3A94_transcript-g7639.t1
contig_152	AUGUSTUS	start_codon	578240	578242	.	-	0	ID=K3A94_start_codon-g7639.t1;Name=K3A94_start_codon-g7639.t1;Parent=K3A94_transcript-g7639.t1
contig_152	AUGUSTUS	gene	582126	584752	0.99	-	.	ID=K3A94_g7640;Name=K3A94_g7640
contig_152	AUGUSTUS	transcript	582126	584752	0.99	-	.	ID=K3A94_transcript-g7640.t1;Name=K3A94_transcript-g7640.t1;Parent=K3A94_g7640
contig_152	AUGUSTUS	stop_codon	582126	582128	.	-	0	ID=K3A94_stop_codon-g7640.t1;Name=K3A94_stop_codon-g7640.t1;Parent=K3A94_transcript-g7640.t1
contig_152	AUGUSTUS	exon	582126	582951	.	-	.	ID=K3A94_exon-g7640.t1;Name=K3A94_exon-g7640.t1;Parent=K3A94_transcript-g7640.t1
contig_152	AUGUSTUS	CDS	582126	582951	1	-	1	ID=K3A94_CDS-g7640.t1;Name=K3A94_CDS-g7640.t1;Parent=K3A94_transcript-g7640.t1
contig_152	AUGUSTUS	intron	582952	583021	1	-	.	ID=K3A94_intron-g7640.t1;Name=K3A94_intron-g7640.t1;Parent=K3A94_transcript-g7640.t1
contig_152	AUGUSTUS	exon	583022	583796	.	-	.	ID=K3A94_exon-g7640.t1;Name=K3A94_exon-g7640.t1;Parent=K3A94_transcript-g7640.t1
contig_152	AUGUSTUS	CDS	583022	583796	1	-	2	ID=K3A94_CDS-g7640.t1;Name=K3A94_CDS-g7640.t1;Parent=K3A94_transcript-g7640.t1
contig_152	AUGUSTUS	intron	583797	584499	1	-	.	ID=K3A94_intron-g7640.t1;Name=K3A94_intron-g7640.t1;Parent=K3A94_transcript-g7640.t1
contig_152	AUGUSTUS	exon	584500	584752	.	-	.	ID=K3A94_exon-g7640.t1;Name=K3A94_exon-g7640.t1;Parent=K3A94_transcript-g7640.t1
contig_152	AUGUSTUS	CDS	584500	584752	0.99	-	0	ID=K3A94_CDS-g7640.t1;Name=K3A94_CDS-g7640.t1;Parent=K3A94_transcript-g7640.t1
contig_152	AUGUSTUS	start_codon	584750	584752	.	-	0	ID=K3A94_start_codon-g7640.t1;Name=K3A94_start_codon-g7640.t1;Parent=K3A94_transcript-g7640.t1
contig_152	AUGUSTUS	gene	602659	604521	0.87	-	.	ID=K3A94_g7641;Name=K3A94_g7641
contig_152	AUGUSTUS	transcript	602659	604521	0.87	-	.	ID=K3A94_transcript-g7641.t1;Name=K3A94_transcript-g7641.t1;Parent=K3A94_g7641
contig_152	AUGUSTUS	stop_codon	602659	602661	.	-	0	ID=K3A94_stop_codon-g7641.t1;Name=K3A94_stop_codon-g7641.t1;Parent=K3A94_transcript-g7641.t1
contig_152	AUGUSTUS	exon	602659	604521	.	-	.	ID=K3A94_exon-g7641.t1;Name=K3A94_exon-g7641.t1;Parent=K3A94_transcript-g7641.t1
contig_152	AUGUSTUS	CDS	602659	604521	0.87	-	0	ID=K3A94_CDS-g7641.t1;Name=K3A94_CDS-g7641.t1;Parent=K3A94_transcript-g7641.t1
contig_152	AUGUSTUS	start_codon	604519	604521	.	-	0	ID=K3A94_start_codon-g7641.t1;Name=K3A94_start_codon-g7641.t1;Parent=K3A94_transcript-g7641.t1
contig_152	AUGUSTUS	gene	619874	621869	0.78	-	.	ID=K3A94_g7642;Name=K3A94_g7642
contig_152	AUGUSTUS	transcript	619874	621869	0.78	-	.	ID=K3A94_transcript-g7642.t1;Name=K3A94_transcript-g7642.t1;Parent=K3A94_g7642
contig_152	AUGUSTUS	stop_codon	619874	619876	.	-	0	ID=K3A94_stop_codon-g7642.t1;Name=K3A94_stop_codon-g7642.t1;Parent=K3A94_transcript-g7642.t1
contig_152	AUGUSTUS	exon	619874	621337	.	-	.	ID=K3A94_exon-g7642.t1;Name=K3A94_exon-g7642.t1;Parent=K3A94_transcript-g7642.t1
contig_152	AUGUSTUS	CDS	619874	621337	1	-	0	ID=K3A94_CDS-g7642.t1;Name=K3A94_CDS-g7642.t1;Parent=K3A94_transcript-g7642.t1
contig_152	AUGUSTUS	intron	621338	621396	1	-	.	ID=K3A94_intron-g7642.t1;Name=K3A94_intron-g7642.t1;Parent=K3A94_transcript-g7642.t1
contig_152	AUGUSTUS	exon	621397	621657	.	-	.	ID=K3A94_exon-g7642.t1;Name=K3A94_exon-g7642.t1;Parent=K3A94_transcript-g7642.t1
contig_152	AUGUSTUS	CDS	621397	621657	1	-	0	ID=K3A94_CDS-g7642.t1;Name=K3A94_CDS-g7642.t1;Parent=K3A94_transcript-g7642.t1
contig_152	AUGUSTUS	intron	621658	621713	1	-	.	ID=K3A94_intron-g7642.t1;Name=K3A94_intron-g7642.t1;Parent=K3A94_transcript-g7642.t1
contig_152	AUGUSTUS	exon	621714	621869	.	-	.	ID=K3A94_exon-g7642.t1;Name=K3A94_exon-g7642.t1;Parent=K3A94_transcript-g7642.t1
contig_152	AUGUSTUS	CDS	621714	621869	0.78	-	0	ID=K3A94_CDS-g7642.t1;Name=K3A94_CDS-g7642.t1;Parent=K3A94_transcript-g7642.t1
contig_152	AUGUSTUS	start_codon	621867	621869	.	-	0	ID=K3A94_start_codon-g7642.t1;Name=K3A94_start_codon-g7642.t1;Parent=K3A94_transcript-g7642.t1
contig_152	AUGUSTUS	gene	621956	622276	0.97	-	.	ID=K3A94_g7643;Name=K3A94_g7643
contig_152	AUGUSTUS	transcript	621956	622276	0.97	-	.	ID=K3A94_transcript-g7643.t1;Name=K3A94_transcript-g7643.t1;Parent=K3A94_g7643
contig_152	AUGUSTUS	stop_codon	621956	621958	.	-	0	ID=K3A94_stop_codon-g7643.t1;Name=K3A94_stop_codon-g7643.t1;Parent=K3A94_transcript-g7643.t1
contig_152	AUGUSTUS	exon	621956	622276	.	-	.	ID=K3A94_exon-g7643.t1;Name=K3A94_exon-g7643.t1;Parent=K3A94_transcript-g7643.t1
contig_152	AUGUSTUS	CDS	621956	622276	0.97	-	0	ID=K3A94_CDS-g7643.t1;Name=K3A94_CDS-g7643.t1;Parent=K3A94_transcript-g7643.t1
contig_152	AUGUSTUS	start_codon	622274	622276	.	-	0	ID=K3A94_start_codon-g7643.t1;Name=K3A94_start_codon-g7643.t1;Parent=K3A94_transcript-g7643.t1
contig_152	AUGUSTUS	gene	640103	644444	0.96	-	.	ID=K3A94_g7644;Name=K3A94_g7644
contig_152	AUGUSTUS	transcript	640103	644444	0.96	-	.	ID=K3A94_transcript-g7644.t1;Name=K3A94_transcript-g7644.t1;Parent=K3A94_g7644
contig_152	AUGUSTUS	stop_codon	640103	640105	.	-	0	ID=K3A94_stop_codon-g7644.t1;Name=K3A94_stop_codon-g7644.t1;Parent=K3A94_transcript-g7644.t1
contig_152	AUGUSTUS	exon	640103	641412	.	-	.	ID=K3A94_exon-g7644.t1;Name=K3A94_exon-g7644.t1;Parent=K3A94_transcript-g7644.t1
contig_152	AUGUSTUS	CDS	640103	641412	0.96	-	2	ID=K3A94_CDS-g7644.t1;Name=K3A94_CDS-g7644.t1;Parent=K3A94_transcript-g7644.t1
contig_152	AUGUSTUS	intron	641413	643795	1	-	.	ID=K3A94_intron-g7644.t1;Name=K3A94_intron-g7644.t1;Parent=K3A94_transcript-g7644.t1
contig_152	AUGUSTUS	exon	643796	644043	.	-	.	ID=K3A94_exon-g7644.t1;Name=K3A94_exon-g7644.t1;Parent=K3A94_transcript-g7644.t1
contig_152	AUGUSTUS	CDS	643796	644043	1	-	1	ID=K3A94_CDS-g7644.t1;Name=K3A94_CDS-g7644.t1;Parent=K3A94_transcript-g7644.t1
contig_152	AUGUSTUS	intron	644044	644100	1	-	.	ID=K3A94_intron-g7644.t1;Name=K3A94_intron-g7644.t1;Parent=K3A94_transcript-g7644.t1
contig_152	AUGUSTUS	exon	644101	644444	.	-	.	ID=K3A94_exon-g7644.t1;Name=K3A94_exon-g7644.t1;Parent=K3A94_transcript-g7644.t1
contig_152	AUGUSTUS	CDS	644101	644444	1	-	0	ID=K3A94_CDS-g7644.t1;Name=K3A94_CDS-g7644.t1;Parent=K3A94_transcript-g7644.t1
contig_152	AUGUSTUS	start_codon	644442	644444	.	-	0	ID=K3A94_start_codon-g7644.t1;Name=K3A94_start_codon-g7644.t1;Parent=K3A94_transcript-g7644.t1
contig_152	AUGUSTUS	gene	655773	657797	0.97	-	.	ID=K3A94_g7645;Name=K3A94_g7645
contig_152	AUGUSTUS	transcript	655773	657797	0.97	-	.	ID=K3A94_transcript-g7645.t1;Name=K3A94_transcript-g7645.t1;Parent=K3A94_g7645
contig_152	AUGUSTUS	stop_codon	655773	655775	.	-	0	ID=K3A94_stop_codon-g7645.t1;Name=K3A94_stop_codon-g7645.t1;Parent=K3A94_transcript-g7645.t1
contig_152	AUGUSTUS	exon	655773	657332	.	-	.	ID=K3A94_exon-g7645.t1;Name=K3A94_exon-g7645.t1;Parent=K3A94_transcript-g7645.t1
contig_152	AUGUSTUS	CDS	655773	657332	1	-	0	ID=K3A94_CDS-g7645.t1;Name=K3A94_CDS-g7645.t1;Parent=K3A94_transcript-g7645.t1
contig_152	AUGUSTUS	intron	657333	657414	0.99	-	.	ID=K3A94_intron-g7645.t1;Name=K3A94_intron-g7645.t1;Parent=K3A94_transcript-g7645.t1
contig_152	AUGUSTUS	exon	657415	657552	.	-	.	ID=K3A94_exon-g7645.t1;Name=K3A94_exon-g7645.t1;Parent=K3A94_transcript-g7645.t1
contig_152	AUGUSTUS	CDS	657415	657552	0.99	-	0	ID=K3A94_CDS-g7645.t1;Name=K3A94_CDS-g7645.t1;Parent=K3A94_transcript-g7645.t1
contig_152	AUGUSTUS	intron	657553	657632	1	-	.	ID=K3A94_intron-g7645.t1;Name=K3A94_intron-g7645.t1;Parent=K3A94_transcript-g7645.t1
contig_152	AUGUSTUS	exon	657633	657797	.	-	.	ID=K3A94_exon-g7645.t1;Name=K3A94_exon-g7645.t1;Parent=K3A94_transcript-g7645.t1
contig_152	AUGUSTUS	CDS	657633	657797	0.98	-	0	ID=K3A94_CDS-g7645.t1;Name=K3A94_CDS-g7645.t1;Parent=K3A94_transcript-g7645.t1
contig_152	AUGUSTUS	start_codon	657795	657797	.	-	0	ID=K3A94_start_codon-g7645.t1;Name=K3A94_start_codon-g7645.t1;Parent=K3A94_transcript-g7645.t1
contig_152	AUGUSTUS	gene	658088	660146	0.6	-	.	ID=K3A94_g7646;Name=K3A94_g7646
contig_152	AUGUSTUS	transcript	658088	660146	0.6	-	.	ID=K3A94_transcript-g7646.t1;Name=K3A94_transcript-g7646.t1;Parent=K3A94_g7646
contig_152	AUGUSTUS	stop_codon	658088	658090	.	-	0	ID=K3A94_stop_codon-g7646.t1;Name=K3A94_stop_codon-g7646.t1;Parent=K3A94_transcript-g7646.t1
contig_152	AUGUSTUS	exon	658088	658552	.	-	.	ID=K3A94_exon-g7646.t1;Name=K3A94_exon-g7646.t1;Parent=K3A94_transcript-g7646.t1
contig_152	AUGUSTUS	CDS	658088	658552	0.97	-	0	ID=K3A94_CDS-g7646.t1;Name=K3A94_CDS-g7646.t1;Parent=K3A94_transcript-g7646.t1
contig_152	AUGUSTUS	intron	658553	658603	1	-	.	ID=K3A94_intron-g7646.t1;Name=K3A94_intron-g7646.t1;Parent=K3A94_transcript-g7646.t1
contig_152	AUGUSTUS	exon	658604	659151	.	-	.	ID=K3A94_exon-g7646.t1;Name=K3A94_exon-g7646.t1;Parent=K3A94_transcript-g7646.t1
contig_152	AUGUSTUS	CDS	658604	659151	1	-	2	ID=K3A94_CDS-g7646.t1;Name=K3A94_CDS-g7646.t1;Parent=K3A94_transcript-g7646.t1
contig_152	AUGUSTUS	intron	659152	659211	1	-	.	ID=K3A94_intron-g7646.t1;Name=K3A94_intron-g7646.t1;Parent=K3A94_transcript-g7646.t1
contig_152	AUGUSTUS	exon	659212	659685	.	-	.	ID=K3A94_exon-g7646.t1;Name=K3A94_exon-g7646.t1;Parent=K3A94_transcript-g7646.t1
contig_152	AUGUSTUS	CDS	659212	659685	1	-	2	ID=K3A94_CDS-g7646.t1;Name=K3A94_CDS-g7646.t1;Parent=K3A94_transcript-g7646.t1
contig_152	AUGUSTUS	intron	659686	659737	1	-	.	ID=K3A94_intron-g7646.t1;Name=K3A94_intron-g7646.t1;Parent=K3A94_transcript-g7646.t1
contig_152	AUGUSTUS	exon	659738	660146	.	-	.	ID=K3A94_exon-g7646.t1;Name=K3A94_exon-g7646.t1;Parent=K3A94_transcript-g7646.t1
contig_152	AUGUSTUS	CDS	659738	660146	0.61	-	0	ID=K3A94_CDS-g7646.t1;Name=K3A94_CDS-g7646.t1;Parent=K3A94_transcript-g7646.t1
contig_152	AUGUSTUS	start_codon	660144	660146	.	-	0	ID=K3A94_start_codon-g7646.t1;Name=K3A94_start_codon-g7646.t1;Parent=K3A94_transcript-g7646.t1
contig_152	AUGUSTUS	gene	663589	669822	0.43	-	.	ID=K3A94_g7647;Name=K3A94_g7647
contig_152	GeneMark.hmm	gene	663589	668098	.	-	.	ID=K3A94_10441_g;Name=K3A94_10441_g
contig_152	AUGUSTUS	transcript	663589	669822	0.43	-	.	ID=K3A94_transcript-g7647.t1;Name=K3A94_transcript-g7647.t1;Parent=K3A94_g7647
contig_152	GeneMark.hmm	transcript	663589	668098	.	-	.	ID=K3A94_transcript-10441_t;Name=K3A94_transcript-10441_t;Parent=K3A94_10441_g
contig_152	AUGUSTUS	stop_codon	663589	663591	.	-	0	ID=K3A94_stop_codon-g7647.t1;Name=K3A94_stop_codon-g7647.t1;Parent=K3A94_transcript-g7647.t1
contig_152	GeneMark.hmm	stop_codon	663589	663591	.	-	0	ID=K3A94_stop_codon-10441_t;Name=K3A94_stop_codon-10441_t;Parent=K3A94_transcript-10441_t
contig_152	AUGUSTUS	exon	663589	664540	.	-	.	ID=K3A94_exon-g7647.t1;Name=K3A94_exon-g7647.t1;Parent=K3A94_transcript-g7647.t1
contig_152	GeneMark.hmm	exon	663589	664540	0	-	.	ID=K3A94_exon-10441_t;Name=K3A94_exon-10441_t;Parent=K3A94_transcript-10441_t
contig_152	AUGUSTUS	CDS	663589	664540	0.9	-	1	ID=K3A94_CDS-g7647.t1;Name=K3A94_CDS-g7647.t1;Parent=K3A94_transcript-g7647.t1
contig_152	GeneMark.hmm	CDS	663589	664540	.	-	1	ID=K3A94_CDS-10441_t;Name=K3A94_CDS-10441_t;Parent=K3A94_transcript-10441_t
contig_152	AUGUSTUS	intron	664541	666063	1	-	.	ID=K3A94_intron-g7647.t1;Name=K3A94_intron-g7647.t1;Parent=K3A94_transcript-g7647.t1
contig_152	AUGUSTUS	exon	666064	666601	.	-	.	ID=K3A94_exon-g7647.t1;Name=K3A94_exon-g7647.t1;Parent=K3A94_transcript-g7647.t1
contig_152	GeneMark.hmm	exon	666064	666601	0	-	.	ID=K3A94_exon-10441_t;Name=K3A94_exon-10441_t;Parent=K3A94_transcript-10441_t
contig_152	AUGUSTUS	CDS	666064	666601	1	-	2	ID=K3A94_CDS-g7647.t1;Name=K3A94_CDS-g7647.t1;Parent=K3A94_transcript-g7647.t1
contig_152	GeneMark.hmm	CDS	666064	666601	.	-	2	ID=K3A94_CDS-10441_t;Name=K3A94_CDS-10441_t;Parent=K3A94_transcript-10441_t
contig_152	AUGUSTUS	intron	666602	666871	1	-	.	ID=K3A94_intron-g7647.t1;Name=K3A94_intron-g7647.t1;Parent=K3A94_transcript-g7647.t1
contig_152	AUGUSTUS	exon	666872	667042	.	-	.	ID=K3A94_exon-g7647.t1;Name=K3A94_exon-g7647.t1;Parent=K3A94_transcript-g7647.t1
contig_152	GeneMark.hmm	exon	666872	667042	0	-	.	ID=K3A94_exon-10441_t;Name=K3A94_exon-10441_t;Parent=K3A94_transcript-10441_t
contig_152	AUGUSTUS	CDS	666872	667042	1	-	2	ID=K3A94_CDS-g7647.t1;Name=K3A94_CDS-g7647.t1;Parent=K3A94_transcript-g7647.t1
contig_152	GeneMark.hmm	CDS	666872	667042	.	-	2	ID=K3A94_CDS-10441_t;Name=K3A94_CDS-10441_t;Parent=K3A94_transcript-10441_t
contig_152	AUGUSTUS	intron	667043	667938	1	-	.	ID=K3A94_intron-g7647.t1;Name=K3A94_intron-g7647.t1;Parent=K3A94_transcript-g7647.t1
contig_152	AUGUSTUS	exon	667939	668136	.	-	.	ID=K3A94_exon-g7647.t1;Name=K3A94_exon-g7647.t1;Parent=K3A94_transcript-g7647.t1
contig_152	GeneMark.hmm	exon	667939	668098	0	-	.	ID=K3A94_exon-10441_t;Name=K3A94_exon-10441_t;Parent=K3A94_transcript-10441_t
contig_152	AUGUSTUS	CDS	667939	668136	0.85	-	2	ID=K3A94_CDS-g7647.t1;Name=K3A94_CDS-g7647.t1;Parent=K3A94_transcript-g7647.t1
contig_152	GeneMark.hmm	CDS	667939	668098	.	-	0	ID=K3A94_CDS-10441_t;Name=K3A94_CDS-10441_t;Parent=K3A94_transcript-10441_t
contig_152	GeneMark.hmm	start_codon	668096	668098	.	-	0	ID=K3A94_start_codon-10441_t;Name=K3A94_start_codon-10441_t;Parent=K3A94_transcript-10441_t
contig_152	AUGUSTUS	intron	668137	669794	0.5	-	.	ID=K3A94_intron-g7647.t1;Name=K3A94_intron-g7647.t1;Parent=K3A94_transcript-g7647.t1
contig_152	AUGUSTUS	exon	669795	669822	.	-	.	ID=K3A94_exon-g7647.t1;Name=K3A94_exon-g7647.t1;Parent=K3A94_transcript-g7647.t1
contig_152	AUGUSTUS	CDS	669795	669822	0.5	-	0	ID=K3A94_CDS-g7647.t1;Name=K3A94_CDS-g7647.t1;Parent=K3A94_transcript-g7647.t1
contig_152	AUGUSTUS	start_codon	669820	669822	.	-	0	ID=K3A94_start_codon-g7647.t1;Name=K3A94_start_codon-g7647.t1;Parent=K3A94_transcript-g7647.t1
contig_152	AUGUSTUS	gene	670344	677546	0.36	+	.	ID=K3A94_g7648;Name=K3A94_g7648
contig_152	AUGUSTUS	transcript	670344	677546	0.36	+	.	ID=K3A94_transcript-g7648.t1;Name=K3A94_transcript-g7648.t1;Parent=K3A94_g7648
contig_152	AUGUSTUS	start_codon	670344	670346	.	+	0	ID=K3A94_start_codon-g7648.t1;Name=K3A94_start_codon-g7648.t1;Parent=K3A94_transcript-g7648.t1
contig_152	AUGUSTUS	exon	670344	670497	.	+	.	ID=K3A94_exon-g7648.t1;Name=K3A94_exon-g7648.t1;Parent=K3A94_transcript-g7648.t1
contig_152	AUGUSTUS	CDS	670344	670497	0.37	+	0	ID=K3A94_CDS-g7648.t1;Name=K3A94_CDS-g7648.t1;Parent=K3A94_transcript-g7648.t1
contig_152	AUGUSTUS	intron	670498	670774	0.58	+	.	ID=K3A94_intron-g7648.t1;Name=K3A94_intron-g7648.t1;Parent=K3A94_transcript-g7648.t1
contig_152	AUGUSTUS	exon	670775	671071	.	+	.	ID=K3A94_exon-g7648.t1;Name=K3A94_exon-g7648.t1;Parent=K3A94_transcript-g7648.t1
contig_152	AUGUSTUS	CDS	670775	671071	0.94	+	2	ID=K3A94_CDS-g7648.t1;Name=K3A94_CDS-g7648.t1;Parent=K3A94_transcript-g7648.t1
contig_152	AUGUSTUS	intron	671072	675305	1	+	.	ID=K3A94_intron-g7648.t1;Name=K3A94_intron-g7648.t1;Parent=K3A94_transcript-g7648.t1
contig_152	AUGUSTUS	exon	675306	675538	.	+	.	ID=K3A94_exon-g7648.t1;Name=K3A94_exon-g7648.t1;Parent=K3A94_transcript-g7648.t1
contig_152	AUGUSTUS	CDS	675306	675538	1	+	2	ID=K3A94_CDS-g7648.t1;Name=K3A94_CDS-g7648.t1;Parent=K3A94_transcript-g7648.t1
contig_152	AUGUSTUS	intron	675539	675602	1	+	.	ID=K3A94_intron-g7648.t1;Name=K3A94_intron-g7648.t1;Parent=K3A94_transcript-g7648.t1
contig_152	AUGUSTUS	exon	675603	675722	.	+	.	ID=K3A94_exon-g7648.t1;Name=K3A94_exon-g7648.t1;Parent=K3A94_transcript-g7648.t1
contig_152	AUGUSTUS	CDS	675603	675722	1	+	0	ID=K3A94_CDS-g7648.t1;Name=K3A94_CDS-g7648.t1;Parent=K3A94_transcript-g7648.t1
contig_152	AUGUSTUS	intron	675723	675871	1	+	.	ID=K3A94_intron-g7648.t1;Name=K3A94_intron-g7648.t1;Parent=K3A94_transcript-g7648.t1
contig_152	AUGUSTUS	exon	675872	676086	.	+	.	ID=K3A94_exon-g7648.t1;Name=K3A94_exon-g7648.t1;Parent=K3A94_transcript-g7648.t1
contig_152	AUGUSTUS	CDS	675872	676086	1	+	0	ID=K3A94_CDS-g7648.t1;Name=K3A94_CDS-g7648.t1;Parent=K3A94_transcript-g7648.t1
contig_152	AUGUSTUS	intron	676087	677108	1	+	.	ID=K3A94_intron-g7648.t1;Name=K3A94_intron-g7648.t1;Parent=K3A94_transcript-g7648.t1
contig_152	AUGUSTUS	exon	677109	677292	.	+	.	ID=K3A94_exon-g7648.t1;Name=K3A94_exon-g7648.t1;Parent=K3A94_transcript-g7648.t1
contig_152	AUGUSTUS	CDS	677109	677292	1	+	1	ID=K3A94_CDS-g7648.t1;Name=K3A94_CDS-g7648.t1;Parent=K3A94_transcript-g7648.t1
contig_152	AUGUSTUS	intron	677293	677351	1	+	.	ID=K3A94_intron-g7648.t1;Name=K3A94_intron-g7648.t1;Parent=K3A94_transcript-g7648.t1
contig_152	AUGUSTUS	exon	677352	677546	.	+	.	ID=K3A94_exon-g7648.t1;Name=K3A94_exon-g7648.t1;Parent=K3A94_transcript-g7648.t1
contig_152	AUGUSTUS	CDS	677352	677546	1	+	0	ID=K3A94_CDS-g7648.t1;Name=K3A94_CDS-g7648.t1;Parent=K3A94_transcript-g7648.t1
contig_152	AUGUSTUS	stop_codon	677544	677546	.	+	0	ID=K3A94_stop_codon-g7648.t1;Name=K3A94_stop_codon-g7648.t1;Parent=K3A94_transcript-g7648.t1
contig_152	AUGUSTUS	gene	681346	682383	0.43	-	.	ID=K3A94_g7649;Name=K3A94_g7649
contig_152	AUGUSTUS	transcript	681346	682383	0.43	-	.	ID=K3A94_transcript-g7649.t1;Name=K3A94_transcript-g7649.t1;Parent=K3A94_g7649
contig_152	AUGUSTUS	stop_codon	681346	681348	.	-	0	ID=K3A94_stop_codon-g7649.t1;Name=K3A94_stop_codon-g7649.t1;Parent=K3A94_transcript-g7649.t1
contig_152	AUGUSTUS	exon	681346	681657	.	-	.	ID=K3A94_exon-g7649.t1;Name=K3A94_exon-g7649.t1;Parent=K3A94_transcript-g7649.t1
contig_152	AUGUSTUS	CDS	681346	681657	0.99	-	0	ID=K3A94_CDS-g7649.t1;Name=K3A94_CDS-g7649.t1;Parent=K3A94_transcript-g7649.t1
contig_152	AUGUSTUS	intron	681658	681713	1	-	.	ID=K3A94_intron-g7649.t1;Name=K3A94_intron-g7649.t1;Parent=K3A94_transcript-g7649.t1
contig_152	AUGUSTUS	exon	681714	682135	.	-	.	ID=K3A94_exon-g7649.t1;Name=K3A94_exon-g7649.t1;Parent=K3A94_transcript-g7649.t1
contig_152	AUGUSTUS	CDS	681714	682135	0.98	-	2	ID=K3A94_CDS-g7649.t1;Name=K3A94_CDS-g7649.t1;Parent=K3A94_transcript-g7649.t1
contig_152	AUGUSTUS	intron	682136	682193	1	-	.	ID=K3A94_intron-g7649.t1;Name=K3A94_intron-g7649.t1;Parent=K3A94_transcript-g7649.t1
contig_152	AUGUSTUS	exon	682194	682383	.	-	.	ID=K3A94_exon-g7649.t1;Name=K3A94_exon-g7649.t1;Parent=K3A94_transcript-g7649.t1
contig_152	AUGUSTUS	CDS	682194	682383	0.44	-	0	ID=K3A94_CDS-g7649.t1;Name=K3A94_CDS-g7649.t1;Parent=K3A94_transcript-g7649.t1
contig_152	AUGUSTUS	start_codon	682381	682383	.	-	0	ID=K3A94_start_codon-g7649.t1;Name=K3A94_start_codon-g7649.t1;Parent=K3A94_transcript-g7649.t1
contig_152	AUGUSTUS	gene	685623	687146	0.99	-	.	ID=K3A94_g7650;Name=K3A94_g7650
contig_152	AUGUSTUS	transcript	685623	687146	0.99	-	.	ID=K3A94_transcript-g7650.t1;Name=K3A94_transcript-g7650.t1;Parent=K3A94_g7650
contig_152	AUGUSTUS	stop_codon	685623	685625	.	-	0	ID=K3A94_stop_codon-g7650.t1;Name=K3A94_stop_codon-g7650.t1;Parent=K3A94_transcript-g7650.t1
contig_152	AUGUSTUS	exon	685623	687146	.	-	.	ID=K3A94_exon-g7650.t1;Name=K3A94_exon-g7650.t1;Parent=K3A94_transcript-g7650.t1
contig_152	AUGUSTUS	CDS	685623	687146	0.99	-	0	ID=K3A94_CDS-g7650.t1;Name=K3A94_CDS-g7650.t1;Parent=K3A94_transcript-g7650.t1
contig_152	AUGUSTUS	start_codon	687144	687146	.	-	0	ID=K3A94_start_codon-g7650.t1;Name=K3A94_start_codon-g7650.t1;Parent=K3A94_transcript-g7650.t1
contig_152	AUGUSTUS	gene	692067	693590	1	-	.	ID=K3A94_g7651;Name=K3A94_g7651
contig_152	AUGUSTUS	transcript	692067	693590	1	-	.	ID=K3A94_transcript-g7651.t1;Name=K3A94_transcript-g7651.t1;Parent=K3A94_g7651
contig_152	AUGUSTUS	stop_codon	692067	692069	.	-	0	ID=K3A94_stop_codon-g7651.t1;Name=K3A94_stop_codon-g7651.t1;Parent=K3A94_transcript-g7651.t1
contig_152	AUGUSTUS	exon	692067	693590	.	-	.	ID=K3A94_exon-g7651.t1;Name=K3A94_exon-g7651.t1;Parent=K3A94_transcript-g7651.t1
contig_152	AUGUSTUS	CDS	692067	693590	1	-	0	ID=K3A94_CDS-g7651.t1;Name=K3A94_CDS-g7651.t1;Parent=K3A94_transcript-g7651.t1
contig_152	AUGUSTUS	start_codon	693588	693590	.	-	0	ID=K3A94_start_codon-g7651.t1;Name=K3A94_start_codon-g7651.t1;Parent=K3A94_transcript-g7651.t1
contig_152	AUGUSTUS	gene	695436	703118	0.45	-	.	ID=K3A94_g7652;Name=K3A94_g7652
contig_152	AUGUSTUS	transcript	695436	703118	0.45	-	.	ID=K3A94_transcript-g7652.t1;Name=K3A94_transcript-g7652.t1;Parent=K3A94_g7652
contig_152	AUGUSTUS	stop_codon	695436	695438	.	-	0	ID=K3A94_stop_codon-g7652.t1;Name=K3A94_stop_codon-g7652.t1;Parent=K3A94_transcript-g7652.t1
contig_152	AUGUSTUS	exon	695436	695908	.	-	.	ID=K3A94_exon-g7652.t1;Name=K3A94_exon-g7652.t1;Parent=K3A94_transcript-g7652.t1
contig_152	AUGUSTUS	CDS	695436	695908	1	-	2	ID=K3A94_CDS-g7652.t1;Name=K3A94_CDS-g7652.t1;Parent=K3A94_transcript-g7652.t1
contig_152	AUGUSTUS	intron	695909	700859	1	-	.	ID=K3A94_intron-g7652.t1;Name=K3A94_intron-g7652.t1;Parent=K3A94_transcript-g7652.t1
contig_152	AUGUSTUS	exon	700860	701030	.	-	.	ID=K3A94_exon-g7652.t1;Name=K3A94_exon-g7652.t1;Parent=K3A94_transcript-g7652.t1
contig_152	AUGUSTUS	CDS	700860	701030	1	-	2	ID=K3A94_CDS-g7652.t1;Name=K3A94_CDS-g7652.t1;Parent=K3A94_transcript-g7652.t1
contig_152	AUGUSTUS	intron	701031	701345	1	-	.	ID=K3A94_intron-g7652.t1;Name=K3A94_intron-g7652.t1;Parent=K3A94_transcript-g7652.t1
contig_152	AUGUSTUS	exon	701346	701611	.	-	.	ID=K3A94_exon-g7652.t1;Name=K3A94_exon-g7652.t1;Parent=K3A94_transcript-g7652.t1
contig_152	AUGUSTUS	CDS	701346	701611	1	-	1	ID=K3A94_CDS-g7652.t1;Name=K3A94_CDS-g7652.t1;Parent=K3A94_transcript-g7652.t1
contig_152	AUGUSTUS	intron	701612	701678	1	-	.	ID=K3A94_intron-g7652.t1;Name=K3A94_intron-g7652.t1;Parent=K3A94_transcript-g7652.t1
contig_152	AUGUSTUS	exon	701679	701804	.	-	.	ID=K3A94_exon-g7652.t1;Name=K3A94_exon-g7652.t1;Parent=K3A94_transcript-g7652.t1
contig_152	AUGUSTUS	CDS	701679	701804	1	-	1	ID=K3A94_CDS-g7652.t1;Name=K3A94_CDS-g7652.t1;Parent=K3A94_transcript-g7652.t1
contig_152	AUGUSTUS	intron	701805	701857	1	-	.	ID=K3A94_intron-g7652.t1;Name=K3A94_intron-g7652.t1;Parent=K3A94_transcript-g7652.t1
contig_152	AUGUSTUS	exon	701858	702116	.	-	.	ID=K3A94_exon-g7652.t1;Name=K3A94_exon-g7652.t1;Parent=K3A94_transcript-g7652.t1
contig_152	AUGUSTUS	CDS	701858	702116	0.91	-	2	ID=K3A94_CDS-g7652.t1;Name=K3A94_CDS-g7652.t1;Parent=K3A94_transcript-g7652.t1
contig_152	AUGUSTUS	intron	702117	702946	0.68	-	.	ID=K3A94_intron-g7652.t1;Name=K3A94_intron-g7652.t1;Parent=K3A94_transcript-g7652.t1
contig_152	AUGUSTUS	exon	702947	703118	.	-	.	ID=K3A94_exon-g7652.t1;Name=K3A94_exon-g7652.t1;Parent=K3A94_transcript-g7652.t1
contig_152	AUGUSTUS	CDS	702947	703118	0.48	-	0	ID=K3A94_CDS-g7652.t1;Name=K3A94_CDS-g7652.t1;Parent=K3A94_transcript-g7652.t1
contig_152	AUGUSTUS	start_codon	703116	703118	.	-	0	ID=K3A94_start_codon-g7652.t1;Name=K3A94_start_codon-g7652.t1;Parent=K3A94_transcript-g7652.t1
contig_152	AUGUSTUS	gene	712884	721133	1	+	.	ID=K3A94_g7653;Name=K3A94_g7653
contig_152	AUGUSTUS	transcript	712884	721133	1	+	.	ID=K3A94_transcript-g7653.t1;Name=K3A94_transcript-g7653.t1;Parent=K3A94_g7653
contig_152	AUGUSTUS	start_codon	712884	712886	.	+	0	ID=K3A94_start_codon-g7653.t1;Name=K3A94_start_codon-g7653.t1;Parent=K3A94_transcript-g7653.t1
contig_152	AUGUSTUS	exon	712884	712902	.	+	.	ID=K3A94_exon-g7653.t1;Name=K3A94_exon-g7653.t1;Parent=K3A94_transcript-g7653.t1
contig_152	AUGUSTUS	CDS	712884	712902	1	+	0	ID=K3A94_CDS-g7653.t1;Name=K3A94_CDS-g7653.t1;Parent=K3A94_transcript-g7653.t1
contig_152	AUGUSTUS	intron	712903	717449	1	+	.	ID=K3A94_intron-g7653.t1;Name=K3A94_intron-g7653.t1;Parent=K3A94_transcript-g7653.t1
contig_152	AUGUSTUS	exon	717450	717702	.	+	.	ID=K3A94_exon-g7653.t1;Name=K3A94_exon-g7653.t1;Parent=K3A94_transcript-g7653.t1
contig_152	AUGUSTUS	CDS	717450	717702	1	+	2	ID=K3A94_CDS-g7653.t1;Name=K3A94_CDS-g7653.t1;Parent=K3A94_transcript-g7653.t1
contig_152	AUGUSTUS	intron	717703	718961	1	+	.	ID=K3A94_intron-g7653.t1;Name=K3A94_intron-g7653.t1;Parent=K3A94_transcript-g7653.t1
contig_152	AUGUSTUS	exon	718962	719139	.	+	.	ID=K3A94_exon-g7653.t1;Name=K3A94_exon-g7653.t1;Parent=K3A94_transcript-g7653.t1
contig_152	AUGUSTUS	CDS	718962	719139	1	+	1	ID=K3A94_CDS-g7653.t1;Name=K3A94_CDS-g7653.t1;Parent=K3A94_transcript-g7653.t1
contig_152	AUGUSTUS	intron	719140	720559	1	+	.	ID=K3A94_intron-g7653.t1;Name=K3A94_intron-g7653.t1;Parent=K3A94_transcript-g7653.t1
contig_152	AUGUSTUS	exon	720560	720767	.	+	.	ID=K3A94_exon-g7653.t1;Name=K3A94_exon-g7653.t1;Parent=K3A94_transcript-g7653.t1
contig_152	AUGUSTUS	CDS	720560	720767	1	+	0	ID=K3A94_CDS-g7653.t1;Name=K3A94_CDS-g7653.t1;Parent=K3A94_transcript-g7653.t1
contig_152	AUGUSTUS	intron	720768	721035	1	+	.	ID=K3A94_intron-g7653.t1;Name=K3A94_intron-g7653.t1;Parent=K3A94_transcript-g7653.t1
contig_152	AUGUSTUS	exon	721036	721133	.	+	.	ID=K3A94_exon-g7653.t1;Name=K3A94_exon-g7653.t1;Parent=K3A94_transcript-g7653.t1
contig_152	AUGUSTUS	CDS	721036	721133	1	+	2	ID=K3A94_CDS-g7653.t1;Name=K3A94_CDS-g7653.t1;Parent=K3A94_transcript-g7653.t1
contig_152	AUGUSTUS	stop_codon	721131	721133	.	+	0	ID=K3A94_stop_codon-g7653.t1;Name=K3A94_stop_codon-g7653.t1;Parent=K3A94_transcript-g7653.t1
contig_152	AUGUSTUS	gene	721184	724185	0.97	-	.	ID=K3A94_g7654;Name=K3A94_g7654
contig_152	AUGUSTUS	transcript	721184	724185	0.97	-	.	ID=K3A94_transcript-g7654.t1;Name=K3A94_transcript-g7654.t1;Parent=K3A94_g7654
contig_152	AUGUSTUS	stop_codon	721184	721186	.	-	0	ID=K3A94_stop_codon-g7654.t1;Name=K3A94_stop_codon-g7654.t1;Parent=K3A94_transcript-g7654.t1
contig_152	AUGUSTUS	exon	721184	721197	.	-	.	ID=K3A94_exon-g7654.t1;Name=K3A94_exon-g7654.t1;Parent=K3A94_transcript-g7654.t1
contig_152	AUGUSTUS	CDS	721184	721197	0.97	-	2	ID=K3A94_CDS-g7654.t1;Name=K3A94_CDS-g7654.t1;Parent=K3A94_transcript-g7654.t1
contig_152	AUGUSTUS	intron	721198	721291	0.97	-	.	ID=K3A94_intron-g7654.t1;Name=K3A94_intron-g7654.t1;Parent=K3A94_transcript-g7654.t1
contig_152	AUGUSTUS	exon	721292	721541	.	-	.	ID=K3A94_exon-g7654.t1;Name=K3A94_exon-g7654.t1;Parent=K3A94_transcript-g7654.t1
contig_152	AUGUSTUS	CDS	721292	721541	0.97	-	0	ID=K3A94_CDS-g7654.t1;Name=K3A94_CDS-g7654.t1;Parent=K3A94_transcript-g7654.t1
contig_152	AUGUSTUS	intron	721542	723990	1	-	.	ID=K3A94_intron-g7654.t1;Name=K3A94_intron-g7654.t1;Parent=K3A94_transcript-g7654.t1
contig_152	AUGUSTUS	exon	723991	724185	.	-	.	ID=K3A94_exon-g7654.t1;Name=K3A94_exon-g7654.t1;Parent=K3A94_transcript-g7654.t1
contig_152	AUGUSTUS	CDS	723991	724185	1	-	0	ID=K3A94_CDS-g7654.t1;Name=K3A94_CDS-g7654.t1;Parent=K3A94_transcript-g7654.t1
contig_152	AUGUSTUS	start_codon	724183	724185	.	-	0	ID=K3A94_start_codon-g7654.t1;Name=K3A94_start_codon-g7654.t1;Parent=K3A94_transcript-g7654.t1
contig_152	AUGUSTUS	gene	725479	726219	0.41	+	.	ID=K3A94_g7655;Name=K3A94_g7655
contig_152	AUGUSTUS	transcript	725479	726219	0.41	+	.	ID=K3A94_transcript-g7655.t1;Name=K3A94_transcript-g7655.t1;Parent=K3A94_g7655
contig_152	AUGUSTUS	start_codon	725479	725481	.	+	0	ID=K3A94_start_codon-g7655.t1;Name=K3A94_start_codon-g7655.t1;Parent=K3A94_transcript-g7655.t1
contig_152	AUGUSTUS	exon	725479	726219	.	+	.	ID=K3A94_exon-g7655.t1;Name=K3A94_exon-g7655.t1;Parent=K3A94_transcript-g7655.t1
contig_152	AUGUSTUS	CDS	725479	726219	0.41	+	0	ID=K3A94_CDS-g7655.t1;Name=K3A94_CDS-g7655.t1;Parent=K3A94_transcript-g7655.t1
contig_152	AUGUSTUS	stop_codon	726217	726219	.	+	0	ID=K3A94_stop_codon-g7655.t1;Name=K3A94_stop_codon-g7655.t1;Parent=K3A94_transcript-g7655.t1
contig_152	AUGUSTUS	gene	747611	747898	0.79	+	.	ID=K3A94_g7656;Name=K3A94_g7656
contig_152	AUGUSTUS	transcript	747611	747898	0.79	+	.	ID=K3A94_transcript-g7656.t1;Name=K3A94_transcript-g7656.t1;Parent=K3A94_g7656
contig_152	AUGUSTUS	start_codon	747611	747613	.	+	0	ID=K3A94_start_codon-g7656.t1;Name=K3A94_start_codon-g7656.t1;Parent=K3A94_transcript-g7656.t1
contig_152	AUGUSTUS	exon	747611	747898	.	+	.	ID=K3A94_exon-g7656.t1;Name=K3A94_exon-g7656.t1;Parent=K3A94_transcript-g7656.t1
contig_152	AUGUSTUS	CDS	747611	747898	0.79	+	0	ID=K3A94_CDS-g7656.t1;Name=K3A94_CDS-g7656.t1;Parent=K3A94_transcript-g7656.t1
contig_152	AUGUSTUS	stop_codon	747896	747898	.	+	0	ID=K3A94_stop_codon-g7656.t1;Name=K3A94_stop_codon-g7656.t1;Parent=K3A94_transcript-g7656.t1
contig_152	AUGUSTUS	gene	764604	777067	0.97	+	.	ID=K3A94_g7657;Name=K3A94_g7657
contig_152	AUGUSTUS	transcript	764604	777067	0.97	+	.	ID=K3A94_transcript-g7657.t1;Name=K3A94_transcript-g7657.t1;Parent=K3A94_g7657
contig_152	AUGUSTUS	start_codon	764604	764606	.	+	0	ID=K3A94_start_codon-g7657.t1;Name=K3A94_start_codon-g7657.t1;Parent=K3A94_transcript-g7657.t1
contig_152	AUGUSTUS	exon	764604	764729	.	+	.	ID=K3A94_exon-g7657.t1;Name=K3A94_exon-g7657.t1;Parent=K3A94_transcript-g7657.t1
contig_152	AUGUSTUS	CDS	764604	764729	0.97	+	0	ID=K3A94_CDS-g7657.t1;Name=K3A94_CDS-g7657.t1;Parent=K3A94_transcript-g7657.t1
contig_152	AUGUSTUS	intron	764730	764799	1	+	.	ID=K3A94_intron-g7657.t1;Name=K3A94_intron-g7657.t1;Parent=K3A94_transcript-g7657.t1
contig_152	AUGUSTUS	exon	764800	765118	.	+	.	ID=K3A94_exon-g7657.t1;Name=K3A94_exon-g7657.t1;Parent=K3A94_transcript-g7657.t1
contig_152	AUGUSTUS	CDS	764800	765118	1	+	0	ID=K3A94_CDS-g7657.t1;Name=K3A94_CDS-g7657.t1;Parent=K3A94_transcript-g7657.t1
contig_152	AUGUSTUS	intron	765119	771830	1	+	.	ID=K3A94_intron-g7657.t1;Name=K3A94_intron-g7657.t1;Parent=K3A94_transcript-g7657.t1
contig_152	AUGUSTUS	exon	771831	772105	.	+	.	ID=K3A94_exon-g7657.t1;Name=K3A94_exon-g7657.t1;Parent=K3A94_transcript-g7657.t1
contig_152	AUGUSTUS	CDS	771831	772105	1	+	2	ID=K3A94_CDS-g7657.t1;Name=K3A94_CDS-g7657.t1;Parent=K3A94_transcript-g7657.t1
contig_152	AUGUSTUS	intron	772106	776022	1	+	.	ID=K3A94_intron-g7657.t1;Name=K3A94_intron-g7657.t1;Parent=K3A94_transcript-g7657.t1
contig_152	AUGUSTUS	exon	776023	776177	.	+	.	ID=K3A94_exon-g7657.t1;Name=K3A94_exon-g7657.t1;Parent=K3A94_transcript-g7657.t1
contig_152	AUGUSTUS	CDS	776023	776177	1	+	0	ID=K3A94_CDS-g7657.t1;Name=K3A94_CDS-g7657.t1;Parent=K3A94_transcript-g7657.t1
contig_152	AUGUSTUS	intron	776178	776703	1	+	.	ID=K3A94_intron-g7657.t1;Name=K3A94_intron-g7657.t1;Parent=K3A94_transcript-g7657.t1
contig_152	AUGUSTUS	exon	776704	776938	.	+	.	ID=K3A94_exon-g7657.t1;Name=K3A94_exon-g7657.t1;Parent=K3A94_transcript-g7657.t1
contig_152	AUGUSTUS	CDS	776704	776938	1	+	1	ID=K3A94_CDS-g7657.t1;Name=K3A94_CDS-g7657.t1;Parent=K3A94_transcript-g7657.t1
contig_152	AUGUSTUS	intron	776939	776998	1	+	.	ID=K3A94_intron-g7657.t1;Name=K3A94_intron-g7657.t1;Parent=K3A94_transcript-g7657.t1
contig_152	AUGUSTUS	exon	776999	777067	.	+	.	ID=K3A94_exon-g7657.t1;Name=K3A94_exon-g7657.t1;Parent=K3A94_transcript-g7657.t1
contig_152	AUGUSTUS	CDS	776999	777067	1	+	0	ID=K3A94_CDS-g7657.t1;Name=K3A94_CDS-g7657.t1;Parent=K3A94_transcript-g7657.t1
contig_152	AUGUSTUS	stop_codon	777065	777067	.	+	0	ID=K3A94_stop_codon-g7657.t1;Name=K3A94_stop_codon-g7657.t1;Parent=K3A94_transcript-g7657.t1
contig_152	AUGUSTUS	gene	824874	829357	0.59	-	.	ID=K3A94_g7658;Name=K3A94_g7658
contig_152	GeneMark.hmm	gene	824874	829321	.	-	.	ID=K3A94_366_g;Name=K3A94_366_g
contig_152	AUGUSTUS	transcript	824874	829357	0.59	-	.	ID=K3A94_transcript-g7658.t1;Name=K3A94_transcript-g7658.t1;Parent=K3A94_g7658
contig_152	GeneMark.hmm	transcript	824874	829321	.	-	.	ID=K3A94_transcript-366_t;Name=K3A94_transcript-366_t;Parent=K3A94_366_g
contig_152	AUGUSTUS	stop_codon	824874	824876	.	-	0	ID=K3A94_stop_codon-g7658.t1;Name=K3A94_stop_codon-g7658.t1;Parent=K3A94_transcript-g7658.t1
contig_152	GeneMark.hmm	stop_codon	824874	824876	.	-	0	ID=K3A94_stop_codon-366_t;Name=K3A94_stop_codon-366_t;Parent=K3A94_transcript-366_t
contig_152	AUGUSTUS	exon	824874	825026	.	-	.	ID=K3A94_exon-g7658.t1;Name=K3A94_exon-g7658.t1;Parent=K3A94_transcript-g7658.t1
contig_152	GeneMark.hmm	exon	824874	825026	0	-	.	ID=K3A94_exon-366_t;Name=K3A94_exon-366_t;Parent=K3A94_transcript-366_t
contig_152	AUGUSTUS	CDS	824874	825026	0.62	-	0	ID=K3A94_CDS-g7658.t1;Name=K3A94_CDS-g7658.t1;Parent=K3A94_transcript-g7658.t1
contig_152	GeneMark.hmm	CDS	824874	825026	.	-	0	ID=K3A94_CDS-366_t;Name=K3A94_CDS-366_t;Parent=K3A94_transcript-366_t
contig_152	AUGUSTUS	intron	825027	825094	1	-	.	ID=K3A94_intron-g7658.t1;Name=K3A94_intron-g7658.t1;Parent=K3A94_transcript-g7658.t1
contig_152	AUGUSTUS	exon	825095	825168	.	-	.	ID=K3A94_exon-g7658.t1;Name=K3A94_exon-g7658.t1;Parent=K3A94_transcript-g7658.t1
contig_152	GeneMark.hmm	exon	825095	825168	0	-	.	ID=K3A94_exon-366_t;Name=K3A94_exon-366_t;Parent=K3A94_transcript-366_t
contig_152	AUGUSTUS	CDS	825095	825168	1	-	2	ID=K3A94_CDS-g7658.t1;Name=K3A94_CDS-g7658.t1;Parent=K3A94_transcript-g7658.t1
contig_152	GeneMark.hmm	CDS	825095	825168	.	-	2	ID=K3A94_CDS-366_t;Name=K3A94_CDS-366_t;Parent=K3A94_transcript-366_t
contig_152	AUGUSTUS	intron	825169	825231	1	-	.	ID=K3A94_intron-g7658.t1;Name=K3A94_intron-g7658.t1;Parent=K3A94_transcript-g7658.t1
contig_152	AUGUSTUS	exon	825232	825399	.	-	.	ID=K3A94_exon-g7658.t1;Name=K3A94_exon-g7658.t1;Parent=K3A94_transcript-g7658.t1
contig_152	GeneMark.hmm	exon	825232	825399	0	-	.	ID=K3A94_exon-366_t;Name=K3A94_exon-366_t;Parent=K3A94_transcript-366_t
contig_152	AUGUSTUS	CDS	825232	825399	1	-	2	ID=K3A94_CDS-g7658.t1;Name=K3A94_CDS-g7658.t1;Parent=K3A94_transcript-g7658.t1
contig_152	GeneMark.hmm	CDS	825232	825399	.	-	2	ID=K3A94_CDS-366_t;Name=K3A94_CDS-366_t;Parent=K3A94_transcript-366_t
contig_152	AUGUSTUS	intron	825400	829290	1	-	.	ID=K3A94_intron-g7658.t1;Name=K3A94_intron-g7658.t1;Parent=K3A94_transcript-g7658.t1
contig_152	AUGUSTUS	exon	829291	829357	.	-	.	ID=K3A94_exon-g7658.t1;Name=K3A94_exon-g7658.t1;Parent=K3A94_transcript-g7658.t1
contig_152	GeneMark.hmm	exon	829291	829321	0	-	.	ID=K3A94_exon-366_t;Name=K3A94_exon-366_t;Parent=K3A94_transcript-366_t
contig_152	AUGUSTUS	CDS	829291	829357	0.96	-	0	ID=K3A94_CDS-g7658.t1;Name=K3A94_CDS-g7658.t1;Parent=K3A94_transcript-g7658.t1
contig_152	GeneMark.hmm	CDS	829291	829321	.	-	0	ID=K3A94_CDS-366_t;Name=K3A94_CDS-366_t;Parent=K3A94_transcript-366_t
contig_152	GeneMark.hmm	start_codon	829319	829321	.	-	0	ID=K3A94_start_codon-366_t;Name=K3A94_start_codon-366_t;Parent=K3A94_transcript-366_t
contig_152	AUGUSTUS	start_codon	829355	829357	.	-	0	ID=K3A94_start_codon-g7658.t1;Name=K3A94_start_codon-g7658.t1;Parent=K3A94_transcript-g7658.t1
contig_152	AUGUSTUS	gene	838047	840017	1	+	.	ID=K3A94_g7659;Name=K3A94_g7659
contig_152	AUGUSTUS	transcript	838047	840017	1	+	.	ID=K3A94_transcript-g7659.t1;Name=K3A94_transcript-g7659.t1;Parent=K3A94_g7659
contig_152	AUGUSTUS	start_codon	838047	838049	.	+	0	ID=K3A94_start_codon-g7659.t1;Name=K3A94_start_codon-g7659.t1;Parent=K3A94_transcript-g7659.t1
contig_152	AUGUSTUS	exon	838047	838231	.	+	.	ID=K3A94_exon-g7659.t1;Name=K3A94_exon-g7659.t1;Parent=K3A94_transcript-g7659.t1
contig_152	AUGUSTUS	CDS	838047	838231	1	+	0	ID=K3A94_CDS-g7659.t1;Name=K3A94_CDS-g7659.t1;Parent=K3A94_transcript-g7659.t1
contig_152	AUGUSTUS	intron	838232	838296	1	+	.	ID=K3A94_intron-g7659.t1;Name=K3A94_intron-g7659.t1;Parent=K3A94_transcript-g7659.t1
contig_152	AUGUSTUS	exon	838297	838441	.	+	.	ID=K3A94_exon-g7659.t1;Name=K3A94_exon-g7659.t1;Parent=K3A94_transcript-g7659.t1
contig_152	AUGUSTUS	CDS	838297	838441	1	+	1	ID=K3A94_CDS-g7659.t1;Name=K3A94_CDS-g7659.t1;Parent=K3A94_transcript-g7659.t1
contig_152	AUGUSTUS	intron	838442	838498	1	+	.	ID=K3A94_intron-g7659.t1;Name=K3A94_intron-g7659.t1;Parent=K3A94_transcript-g7659.t1
contig_152	AUGUSTUS	exon	838499	838623	.	+	.	ID=K3A94_exon-g7659.t1;Name=K3A94_exon-g7659.t1;Parent=K3A94_transcript-g7659.t1
contig_152	AUGUSTUS	CDS	838499	838623	1	+	0	ID=K3A94_CDS-g7659.t1;Name=K3A94_CDS-g7659.t1;Parent=K3A94_transcript-g7659.t1
contig_152	AUGUSTUS	intron	838624	838676	1	+	.	ID=K3A94_intron-g7659.t1;Name=K3A94_intron-g7659.t1;Parent=K3A94_transcript-g7659.t1
contig_152	AUGUSTUS	exon	838677	838770	.	+	.	ID=K3A94_exon-g7659.t1;Name=K3A94_exon-g7659.t1;Parent=K3A94_transcript-g7659.t1
contig_152	AUGUSTUS	CDS	838677	838770	1	+	1	ID=K3A94_CDS-g7659.t1;Name=K3A94_CDS-g7659.t1;Parent=K3A94_transcript-g7659.t1
contig_152	AUGUSTUS	intron	838771	839624	1	+	.	ID=K3A94_intron-g7659.t1;Name=K3A94_intron-g7659.t1;Parent=K3A94_transcript-g7659.t1
contig_152	AUGUSTUS	exon	839625	839831	.	+	.	ID=K3A94_exon-g7659.t1;Name=K3A94_exon-g7659.t1;Parent=K3A94_transcript-g7659.t1
contig_152	AUGUSTUS	CDS	839625	839831	1	+	0	ID=K3A94_CDS-g7659.t1;Name=K3A94_CDS-g7659.t1;Parent=K3A94_transcript-g7659.t1
contig_152	AUGUSTUS	intron	839832	839885	1	+	.	ID=K3A94_intron-g7659.t1;Name=K3A94_intron-g7659.t1;Parent=K3A94_transcript-g7659.t1
contig_152	AUGUSTUS	exon	839886	840017	.	+	.	ID=K3A94_exon-g7659.t1;Name=K3A94_exon-g7659.t1;Parent=K3A94_transcript-g7659.t1
contig_152	AUGUSTUS	CDS	839886	840017	1	+	0	ID=K3A94_CDS-g7659.t1;Name=K3A94_CDS-g7659.t1;Parent=K3A94_transcript-g7659.t1
contig_152	AUGUSTUS	stop_codon	840015	840017	.	+	0	ID=K3A94_stop_codon-g7659.t1;Name=K3A94_stop_codon-g7659.t1;Parent=K3A94_transcript-g7659.t1
contig_152	AUGUSTUS	gene	840183	840895	1	-	.	ID=K3A94_g7660;Name=K3A94_g7660
contig_152	AUGUSTUS	transcript	840183	840895	1	-	.	ID=K3A94_transcript-g7660.t1;Name=K3A94_transcript-g7660.t1;Parent=K3A94_g7660
contig_152	AUGUSTUS	stop_codon	840183	840185	.	-	0	ID=K3A94_stop_codon-g7660.t1;Name=K3A94_stop_codon-g7660.t1;Parent=K3A94_transcript-g7660.t1
contig_152	AUGUSTUS	exon	840183	840519	.	-	.	ID=K3A94_exon-g7660.t1;Name=K3A94_exon-g7660.t1;Parent=K3A94_transcript-g7660.t1
contig_152	AUGUSTUS	CDS	840183	840519	1	-	1	ID=K3A94_CDS-g7660.t1;Name=K3A94_CDS-g7660.t1;Parent=K3A94_transcript-g7660.t1
contig_152	AUGUSTUS	intron	840520	840659	1	-	.	ID=K3A94_intron-g7660.t1;Name=K3A94_intron-g7660.t1;Parent=K3A94_transcript-g7660.t1
contig_152	AUGUSTUS	exon	840660	840781	.	-	.	ID=K3A94_exon-g7660.t1;Name=K3A94_exon-g7660.t1;Parent=K3A94_transcript-g7660.t1
contig_152	AUGUSTUS	CDS	840660	840781	1	-	0	ID=K3A94_CDS-g7660.t1;Name=K3A94_CDS-g7660.t1;Parent=K3A94_transcript-g7660.t1
contig_152	AUGUSTUS	intron	840782	840832	1	-	.	ID=K3A94_intron-g7660.t1;Name=K3A94_intron-g7660.t1;Parent=K3A94_transcript-g7660.t1
contig_152	AUGUSTUS	exon	840833	840895	.	-	.	ID=K3A94_exon-g7660.t1;Name=K3A94_exon-g7660.t1;Parent=K3A94_transcript-g7660.t1
contig_152	AUGUSTUS	CDS	840833	840895	1	-	0	ID=K3A94_CDS-g7660.t1;Name=K3A94_CDS-g7660.t1;Parent=K3A94_transcript-g7660.t1
contig_152	AUGUSTUS	start_codon	840893	840895	.	-	0	ID=K3A94_start_codon-g7660.t1;Name=K3A94_start_codon-g7660.t1;Parent=K3A94_transcript-g7660.t1
contig_152	AUGUSTUS	gene	841248	842377	0.72	+	.	ID=K3A94_g7661;Name=K3A94_g7661
contig_152	AUGUSTUS	transcript	841248	842377	0.72	+	.	ID=K3A94_transcript-g7661.t1;Name=K3A94_transcript-g7661.t1;Parent=K3A94_g7661
contig_152	AUGUSTUS	start_codon	841248	841250	.	+	0	ID=K3A94_start_codon-g7661.t1;Name=K3A94_start_codon-g7661.t1;Parent=K3A94_transcript-g7661.t1
contig_152	AUGUSTUS	exon	841248	841427	.	+	.	ID=K3A94_exon-g7661.t1;Name=K3A94_exon-g7661.t1;Parent=K3A94_transcript-g7661.t1
contig_152	AUGUSTUS	CDS	841248	841427	1	+	0	ID=K3A94_CDS-g7661.t1;Name=K3A94_CDS-g7661.t1;Parent=K3A94_transcript-g7661.t1
contig_152	AUGUSTUS	intron	841428	841486	1	+	.	ID=K3A94_intron-g7661.t1;Name=K3A94_intron-g7661.t1;Parent=K3A94_transcript-g7661.t1
contig_152	AUGUSTUS	exon	841487	841690	.	+	.	ID=K3A94_exon-g7661.t1;Name=K3A94_exon-g7661.t1;Parent=K3A94_transcript-g7661.t1
contig_152	AUGUSTUS	CDS	841487	841690	0.79	+	0	ID=K3A94_CDS-g7661.t1;Name=K3A94_CDS-g7661.t1;Parent=K3A94_transcript-g7661.t1
contig_152	AUGUSTUS	intron	841691	841759	0.79	+	.	ID=K3A94_intron-g7661.t1;Name=K3A94_intron-g7661.t1;Parent=K3A94_transcript-g7661.t1
contig_152	AUGUSTUS	exon	841760	841848	.	+	.	ID=K3A94_exon-g7661.t1;Name=K3A94_exon-g7661.t1;Parent=K3A94_transcript-g7661.t1
contig_152	AUGUSTUS	CDS	841760	841848	0.79	+	0	ID=K3A94_CDS-g7661.t1;Name=K3A94_CDS-g7661.t1;Parent=K3A94_transcript-g7661.t1
contig_152	AUGUSTUS	intron	841849	841903	1	+	.	ID=K3A94_intron-g7661.t1;Name=K3A94_intron-g7661.t1;Parent=K3A94_transcript-g7661.t1
contig_152	AUGUSTUS	exon	841904	842065	.	+	.	ID=K3A94_exon-g7661.t1;Name=K3A94_exon-g7661.t1;Parent=K3A94_transcript-g7661.t1
contig_152	AUGUSTUS	CDS	841904	842065	1	+	1	ID=K3A94_CDS-g7661.t1;Name=K3A94_CDS-g7661.t1;Parent=K3A94_transcript-g7661.t1
contig_152	AUGUSTUS	intron	842066	842118	1	+	.	ID=K3A94_intron-g7661.t1;Name=K3A94_intron-g7661.t1;Parent=K3A94_transcript-g7661.t1
contig_152	AUGUSTUS	exon	842119	842377	.	+	.	ID=K3A94_exon-g7661.t1;Name=K3A94_exon-g7661.t1;Parent=K3A94_transcript-g7661.t1
contig_152	AUGUSTUS	CDS	842119	842377	0.93	+	1	ID=K3A94_CDS-g7661.t1;Name=K3A94_CDS-g7661.t1;Parent=K3A94_transcript-g7661.t1
contig_152	AUGUSTUS	stop_codon	842375	842377	.	+	0	ID=K3A94_stop_codon-g7661.t1;Name=K3A94_stop_codon-g7661.t1;Parent=K3A94_transcript-g7661.t1
contig_152	AUGUSTUS	gene	844753	932446	0.7	-	.	ID=K3A94_g7662;Name=K3A94_g7662
contig_152	AUGUSTUS	transcript	844753	932446	0.7	-	.	ID=K3A94_transcript-g7662.t1;Name=K3A94_transcript-g7662.t1;Parent=K3A94_g7662
contig_152	AUGUSTUS	stop_codon	844753	844755	.	-	0	ID=K3A94_stop_codon-g7662.t1;Name=K3A94_stop_codon-g7662.t1;Parent=K3A94_transcript-g7662.t1
contig_152	AUGUSTUS	exon	844753	845043	.	-	.	ID=K3A94_exon-g7662.t1;Name=K3A94_exon-g7662.t1;Parent=K3A94_transcript-g7662.t1
contig_152	AUGUSTUS	CDS	844753	845043	1	-	0	ID=K3A94_CDS-g7662.t1;Name=K3A94_CDS-g7662.t1;Parent=K3A94_transcript-g7662.t1
contig_152	AUGUSTUS	intron	845044	845095	1	-	.	ID=K3A94_intron-g7662.t1;Name=K3A94_intron-g7662.t1;Parent=K3A94_transcript-g7662.t1
contig_152	AUGUSTUS	exon	845096	845179	.	-	.	ID=K3A94_exon-g7662.t1;Name=K3A94_exon-g7662.t1;Parent=K3A94_transcript-g7662.t1
contig_152	AUGUSTUS	CDS	845096	845179	1	-	0	ID=K3A94_CDS-g7662.t1;Name=K3A94_CDS-g7662.t1;Parent=K3A94_transcript-g7662.t1
contig_152	AUGUSTUS	intron	845180	846189	1	-	.	ID=K3A94_intron-g7662.t1;Name=K3A94_intron-g7662.t1;Parent=K3A94_transcript-g7662.t1
contig_152	AUGUSTUS	exon	846190	846252	.	-	.	ID=K3A94_exon-g7662.t1;Name=K3A94_exon-g7662.t1;Parent=K3A94_transcript-g7662.t1
contig_152	AUGUSTUS	CDS	846190	846252	1	-	0	ID=K3A94_CDS-g7662.t1;Name=K3A94_CDS-g7662.t1;Parent=K3A94_transcript-g7662.t1
contig_152	AUGUSTUS	intron	846253	849161	1	-	.	ID=K3A94_intron-g7662.t1;Name=K3A94_intron-g7662.t1;Parent=K3A94_transcript-g7662.t1
contig_152	AUGUSTUS	exon	849162	849257	.	-	.	ID=K3A94_exon-g7662.t1;Name=K3A94_exon-g7662.t1;Parent=K3A94_transcript-g7662.t1
contig_152	AUGUSTUS	CDS	849162	849257	1	-	0	ID=K3A94_CDS-g7662.t1;Name=K3A94_CDS-g7662.t1;Parent=K3A94_transcript-g7662.t1
contig_152	AUGUSTUS	intron	849258	849364	1	-	.	ID=K3A94_intron-g7662.t1;Name=K3A94_intron-g7662.t1;Parent=K3A94_transcript-g7662.t1
contig_152	AUGUSTUS	exon	849365	849450	.	-	.	ID=K3A94_exon-g7662.t1;Name=K3A94_exon-g7662.t1;Parent=K3A94_transcript-g7662.t1
contig_152	AUGUSTUS	CDS	849365	849450	1	-	2	ID=K3A94_CDS-g7662.t1;Name=K3A94_CDS-g7662.t1;Parent=K3A94_transcript-g7662.t1
contig_152	AUGUSTUS	intron	849451	849512	1	-	.	ID=K3A94_intron-g7662.t1;Name=K3A94_intron-g7662.t1;Parent=K3A94_transcript-g7662.t1
contig_152	AUGUSTUS	exon	849513	849636	.	-	.	ID=K3A94_exon-g7662.t1;Name=K3A94_exon-g7662.t1;Parent=K3A94_transcript-g7662.t1
contig_152	AUGUSTUS	CDS	849513	849636	0.94	-	0	ID=K3A94_CDS-g7662.t1;Name=K3A94_CDS-g7662.t1;Parent=K3A94_transcript-g7662.t1
contig_152	AUGUSTUS	intron	849637	932371	0.73	-	.	ID=K3A94_intron-g7662.t1;Name=K3A94_intron-g7662.t1;Parent=K3A94_transcript-g7662.t1
contig_152	AUGUSTUS	gene	902857	903330	0.65	-	.	ID=K3A94_g7663;Name=K3A94_g7663
contig_152	AUGUSTUS	transcript	902857	903330	0.65	-	.	ID=K3A94_transcript-g7663.t1;Name=K3A94_transcript-g7663.t1;Parent=K3A94_g7663
contig_152	AUGUSTUS	stop_codon	902857	902859	.	-	0	ID=K3A94_stop_codon-g7663.t1;Name=K3A94_stop_codon-g7663.t1;Parent=K3A94_transcript-g7663.t1
contig_152	AUGUSTUS	exon	902857	903330	.	-	.	ID=K3A94_exon-g7663.t1;Name=K3A94_exon-g7663.t1;Parent=K3A94_transcript-g7663.t1
contig_152	AUGUSTUS	CDS	902857	903330	0.65	-	0	ID=K3A94_CDS-g7663.t1;Name=K3A94_CDS-g7663.t1;Parent=K3A94_transcript-g7663.t1
contig_152	AUGUSTUS	start_codon	903328	903330	.	-	0	ID=K3A94_start_codon-g7663.t1;Name=K3A94_start_codon-g7663.t1;Parent=K3A94_transcript-g7663.t1
contig_152	AUGUSTUS	exon	932372	932446	.	-	.	ID=K3A94_exon-g7662.t1;Name=K3A94_exon-g7662.t1;Parent=K3A94_transcript-g7662.t1
contig_152	AUGUSTUS	CDS	932372	932446	0.7	-	0	ID=K3A94_CDS-g7662.t1;Name=K3A94_CDS-g7662.t1;Parent=K3A94_transcript-g7662.t1
contig_152	AUGUSTUS	start_codon	932444	932446	.	-	0	ID=K3A94_start_codon-g7662.t1;Name=K3A94_start_codon-g7662.t1;Parent=K3A94_transcript-g7662.t1
contig_152	AUGUSTUS	gene	986138	986708	0.23	-	.	ID=K3A94_g7664;Name=K3A94_g7664
contig_152	AUGUSTUS	transcript	986138	986708	0.23	-	.	ID=K3A94_transcript-g7664.t1;Name=K3A94_transcript-g7664.t1;Parent=K3A94_g7664
contig_152	AUGUSTUS	stop_codon	986138	986140	.	-	0	ID=K3A94_stop_codon-g7664.t1;Name=K3A94_stop_codon-g7664.t1;Parent=K3A94_transcript-g7664.t1
contig_152	AUGUSTUS	exon	986138	986562	.	-	.	ID=K3A94_exon-g7664.t1;Name=K3A94_exon-g7664.t1;Parent=K3A94_transcript-g7664.t1
contig_152	AUGUSTUS	CDS	986138	986562	0.28	-	2	ID=K3A94_CDS-g7664.t1;Name=K3A94_CDS-g7664.t1;Parent=K3A94_transcript-g7664.t1
contig_152	AUGUSTUS	intron	986563	986653	0.24	-	.	ID=K3A94_intron-g7664.t1;Name=K3A94_intron-g7664.t1;Parent=K3A94_transcript-g7664.t1
contig_152	AUGUSTUS	exon	986654	986708	.	-	.	ID=K3A94_exon-g7664.t1;Name=K3A94_exon-g7664.t1;Parent=K3A94_transcript-g7664.t1
contig_152	AUGUSTUS	CDS	986654	986708	0.26	-	0	ID=K3A94_CDS-g7664.t1;Name=K3A94_CDS-g7664.t1;Parent=K3A94_transcript-g7664.t1
contig_152	AUGUSTUS	start_codon	986706	986708	.	-	0	ID=K3A94_start_codon-g7664.t1;Name=K3A94_start_codon-g7664.t1;Parent=K3A94_transcript-g7664.t1
contig_152	tRNAscan-SE	gene	990984	991057	.	+	.	ID=K3A94_Trna-Arg-CCT.3;Name=K3A94_Trna-Arg-CCT.3
contig_152	tRNAscan-SE	exon	990984	991057	.	+	.	ID=K3A94_exon-Trna-Arg-CCT.3;Parent=K3A94_Trna-Arg-CCT.3;product=K3A94_tRNA-Arg
contig_152	tRNAscan-SE	tRNA	990984	991057	.	+	.	ID=K3A94_rna-Trna-Arg-CCT.3;Parent=K3A94_Trna-Arg-CCT.3;product=K3A94_tRNA-Arg
contig_152	cmscan	gene	990985	991057	.	+	.	ID=K3A94_RF00005.73;Name=K3A94_RF00005.73
contig_152	cmscan	exon	990985	991057	.	+	.	ID=K3A94_exon-RF00005.73;Parent=K3A94_RF00005.73;product=K3A94_tRNA
contig_152	cmscan	tRNA	990985	991057	.	+	.	ID=K3A94_rna-RF00005.73;Parent=K3A94_RF00005.73;product=K3A94_tRNA
contig_152	AUGUSTUS	gene	994276	1024392	0.87	-	.	ID=K3A94_g7665;Name=K3A94_g7665
contig_152	AUGUSTUS	transcript	994276	1024392	0.87	-	.	ID=K3A94_transcript-g7665.t1;Name=K3A94_transcript-g7665.t1;Parent=K3A94_g7665
contig_152	AUGUSTUS	stop_codon	994276	994278	.	-	0	ID=K3A94_stop_codon-g7665.t1;Name=K3A94_stop_codon-g7665.t1;Parent=K3A94_transcript-g7665.t1
contig_152	AUGUSTUS	exon	994276	994664	.	-	.	ID=K3A94_exon-g7665.t1;Name=K3A94_exon-g7665.t1;Parent=K3A94_transcript-g7665.t1
contig_152	AUGUSTUS	CDS	994276	994664	0.87	-	2	ID=K3A94_CDS-g7665.t1;Name=K3A94_CDS-g7665.t1;Parent=K3A94_transcript-g7665.t1
contig_152	AUGUSTUS	intron	994665	995040	1	-	.	ID=K3A94_intron-g7665.t1;Name=K3A94_intron-g7665.t1;Parent=K3A94_transcript-g7665.t1
contig_152	AUGUSTUS	exon	995041	995296	.	-	.	ID=K3A94_exon-g7665.t1;Name=K3A94_exon-g7665.t1;Parent=K3A94_transcript-g7665.t1
contig_152	AUGUSTUS	CDS	995041	995296	1	-	0	ID=K3A94_CDS-g7665.t1;Name=K3A94_CDS-g7665.t1;Parent=K3A94_transcript-g7665.t1
contig_152	AUGUSTUS	intron	995297	999554	1	-	.	ID=K3A94_intron-g7665.t1;Name=K3A94_intron-g7665.t1;Parent=K3A94_transcript-g7665.t1
contig_152	AUGUSTUS	exon	999555	999712	.	-	.	ID=K3A94_exon-g7665.t1;Name=K3A94_exon-g7665.t1;Parent=K3A94_transcript-g7665.t1
contig_152	AUGUSTUS	CDS	999555	999712	1	-	2	ID=K3A94_CDS-g7665.t1;Name=K3A94_CDS-g7665.t1;Parent=K3A94_transcript-g7665.t1
contig_152	AUGUSTUS	intron	999713	1013370	1	-	.	ID=K3A94_intron-g7665.t1;Name=K3A94_intron-g7665.t1;Parent=K3A94_transcript-g7665.t1
contig_152	AUGUSTUS	exon	1013371	1013479	.	-	.	ID=K3A94_exon-g7665.t1;Name=K3A94_exon-g7665.t1;Parent=K3A94_transcript-g7665.t1
contig_152	AUGUSTUS	CDS	1013371	1013479	1	-	0	ID=K3A94_CDS-g7665.t1;Name=K3A94_CDS-g7665.t1;Parent=K3A94_transcript-g7665.t1
contig_152	AUGUSTUS	intron	1013480	1018224	1	-	.	ID=K3A94_intron-g7665.t1;Name=K3A94_intron-g7665.t1;Parent=K3A94_transcript-g7665.t1
contig_152	AUGUSTUS	exon	1018225	1018423	.	-	.	ID=K3A94_exon-g7665.t1;Name=K3A94_exon-g7665.t1;Parent=K3A94_transcript-g7665.t1
contig_152	AUGUSTUS	CDS	1018225	1018423	1	-	1	ID=K3A94_CDS-g7665.t1;Name=K3A94_CDS-g7665.t1;Parent=K3A94_transcript-g7665.t1
contig_152	AUGUSTUS	intron	1018424	1023995	1	-	.	ID=K3A94_intron-g7665.t1;Name=K3A94_intron-g7665.t1;Parent=K3A94_transcript-g7665.t1
contig_152	AUGUSTUS	exon	1023996	1024169	.	-	.	ID=K3A94_exon-g7665.t1;Name=K3A94_exon-g7665.t1;Parent=K3A94_transcript-g7665.t1
contig_152	AUGUSTUS	CDS	1023996	1024169	1	-	1	ID=K3A94_CDS-g7665.t1;Name=K3A94_CDS-g7665.t1;Parent=K3A94_transcript-g7665.t1
contig_152	AUGUSTUS	intron	1024170	1024261	1	-	.	ID=K3A94_intron-g7665.t1;Name=K3A94_intron-g7665.t1;Parent=K3A94_transcript-g7665.t1
contig_152	AUGUSTUS	exon	1024262	1024392	.	-	.	ID=K3A94_exon-g7665.t1;Name=K3A94_exon-g7665.t1;Parent=K3A94_transcript-g7665.t1
contig_152	AUGUSTUS	CDS	1024262	1024392	1	-	0	ID=K3A94_CDS-g7665.t1;Name=K3A94_CDS-g7665.t1;Parent=K3A94_transcript-g7665.t1
contig_152	AUGUSTUS	start_codon	1024390	1024392	.	-	0	ID=K3A94_start_codon-g7665.t1;Name=K3A94_start_codon-g7665.t1;Parent=K3A94_transcript-g7665.t1
contig_152	AUGUSTUS	gene	1027890	1035983	0.26	+	.	ID=K3A94_g7666;Name=K3A94_g7666
contig_152	AUGUSTUS	transcript	1027890	1035983	0.26	+	.	ID=K3A94_transcript-g7666.t1;Name=K3A94_transcript-g7666.t1;Parent=K3A94_g7666
contig_152	AUGUSTUS	start_codon	1027890	1027892	.	+	0	ID=K3A94_start_codon-g7666.t1;Name=K3A94_start_codon-g7666.t1;Parent=K3A94_transcript-g7666.t1
contig_152	AUGUSTUS	exon	1027890	1028027	.	+	.	ID=K3A94_exon-g7666.t1;Name=K3A94_exon-g7666.t1;Parent=K3A94_transcript-g7666.t1
contig_152	AUGUSTUS	CDS	1027890	1028027	0.46	+	0	ID=K3A94_CDS-g7666.t1;Name=K3A94_CDS-g7666.t1;Parent=K3A94_transcript-g7666.t1
contig_152	AUGUSTUS	intron	1028028	1035063	0.46	+	.	ID=K3A94_intron-g7666.t1;Name=K3A94_intron-g7666.t1;Parent=K3A94_transcript-g7666.t1
contig_152	AUGUSTUS	exon	1035064	1035268	.	+	.	ID=K3A94_exon-g7666.t1;Name=K3A94_exon-g7666.t1;Parent=K3A94_transcript-g7666.t1
contig_152	AUGUSTUS	CDS	1035064	1035268	0.39	+	0	ID=K3A94_CDS-g7666.t1;Name=K3A94_CDS-g7666.t1;Parent=K3A94_transcript-g7666.t1
contig_152	AUGUSTUS	intron	1035269	1035753	0.39	+	.	ID=K3A94_intron-g7666.t1;Name=K3A94_intron-g7666.t1;Parent=K3A94_transcript-g7666.t1
contig_152	AUGUSTUS	exon	1035754	1035983	.	+	.	ID=K3A94_exon-g7666.t1;Name=K3A94_exon-g7666.t1;Parent=K3A94_transcript-g7666.t1
contig_152	AUGUSTUS	CDS	1035754	1035983	0.32	+	2	ID=K3A94_CDS-g7666.t1;Name=K3A94_CDS-g7666.t1;Parent=K3A94_transcript-g7666.t1
contig_152	AUGUSTUS	stop_codon	1035981	1035983	.	+	0	ID=K3A94_stop_codon-g7666.t1;Name=K3A94_stop_codon-g7666.t1;Parent=K3A94_transcript-g7666.t1
contig_152	AUGUSTUS	gene	1036711	1037247	0.56	+	.	ID=K3A94_g7667;Name=K3A94_g7667
contig_152	AUGUSTUS	transcript	1036711	1037247	0.56	+	.	ID=K3A94_transcript-g7667.t1;Name=K3A94_transcript-g7667.t1;Parent=K3A94_g7667
contig_152	AUGUSTUS	start_codon	1036711	1036713	.	+	0	ID=K3A94_start_codon-g7667.t1;Name=K3A94_start_codon-g7667.t1;Parent=K3A94_transcript-g7667.t1
contig_152	AUGUSTUS	exon	1036711	1037247	.	+	.	ID=K3A94_exon-g7667.t1;Name=K3A94_exon-g7667.t1;Parent=K3A94_transcript-g7667.t1
contig_152	AUGUSTUS	CDS	1036711	1037247	0.56	+	0	ID=K3A94_CDS-g7667.t1;Name=K3A94_CDS-g7667.t1;Parent=K3A94_transcript-g7667.t1
contig_152	AUGUSTUS	stop_codon	1037245	1037247	.	+	0	ID=K3A94_stop_codon-g7667.t1;Name=K3A94_stop_codon-g7667.t1;Parent=K3A94_transcript-g7667.t1
contig_152	AUGUSTUS	gene	1085273	1085710	0.92	-	.	ID=K3A94_g7668;Name=K3A94_g7668
contig_152	AUGUSTUS	transcript	1085273	1085710	0.92	-	.	ID=K3A94_transcript-g7668.t1;Name=K3A94_transcript-g7668.t1;Parent=K3A94_g7668
contig_152	AUGUSTUS	stop_codon	1085273	1085275	.	-	0	ID=K3A94_stop_codon-g7668.t1;Name=K3A94_stop_codon-g7668.t1;Parent=K3A94_transcript-g7668.t1
contig_152	AUGUSTUS	exon	1085273	1085710	.	-	.	ID=K3A94_exon-g7668.t1;Name=K3A94_exon-g7668.t1;Parent=K3A94_transcript-g7668.t1
contig_152	AUGUSTUS	CDS	1085273	1085710	0.92	-	0	ID=K3A94_CDS-g7668.t1;Name=K3A94_CDS-g7668.t1;Parent=K3A94_transcript-g7668.t1
contig_152	AUGUSTUS	start_codon	1085708	1085710	.	-	0	ID=K3A94_start_codon-g7668.t1;Name=K3A94_start_codon-g7668.t1;Parent=K3A94_transcript-g7668.t1
contig_152	AUGUSTUS	gene	1090751	1092980	0.81	-	.	ID=K3A94_g7669;Name=K3A94_g7669
contig_152	AUGUSTUS	transcript	1090751	1092980	0.81	-	.	ID=K3A94_transcript-g7669.t1;Name=K3A94_transcript-g7669.t1;Parent=K3A94_g7669
contig_152	AUGUSTUS	stop_codon	1090751	1090753	.	-	0	ID=K3A94_stop_codon-g7669.t1;Name=K3A94_stop_codon-g7669.t1;Parent=K3A94_transcript-g7669.t1
contig_152	AUGUSTUS	exon	1090751	1090830	.	-	.	ID=K3A94_exon-g7669.t1;Name=K3A94_exon-g7669.t1;Parent=K3A94_transcript-g7669.t1
contig_152	AUGUSTUS	CDS	1090751	1090830	0.99	-	2	ID=K3A94_CDS-g7669.t1;Name=K3A94_CDS-g7669.t1;Parent=K3A94_transcript-g7669.t1
contig_152	AUGUSTUS	intron	1090831	1090922	1	-	.	ID=K3A94_intron-g7669.t1;Name=K3A94_intron-g7669.t1;Parent=K3A94_transcript-g7669.t1
contig_152	AUGUSTUS	exon	1090923	1091003	.	-	.	ID=K3A94_exon-g7669.t1;Name=K3A94_exon-g7669.t1;Parent=K3A94_transcript-g7669.t1
contig_152	AUGUSTUS	CDS	1090923	1091003	0.98	-	2	ID=K3A94_CDS-g7669.t1;Name=K3A94_CDS-g7669.t1;Parent=K3A94_transcript-g7669.t1
contig_152	AUGUSTUS	intron	1091004	1092865	0.83	-	.	ID=K3A94_intron-g7669.t1;Name=K3A94_intron-g7669.t1;Parent=K3A94_transcript-g7669.t1
contig_152	AUGUSTUS	exon	1092866	1092980	.	-	.	ID=K3A94_exon-g7669.t1;Name=K3A94_exon-g7669.t1;Parent=K3A94_transcript-g7669.t1
contig_152	AUGUSTUS	CDS	1092866	1092980	0.96	-	0	ID=K3A94_CDS-g7669.t1;Name=K3A94_CDS-g7669.t1;Parent=K3A94_transcript-g7669.t1
contig_152	AUGUSTUS	start_codon	1092978	1092980	.	-	0	ID=K3A94_start_codon-g7669.t1;Name=K3A94_start_codon-g7669.t1;Parent=K3A94_transcript-g7669.t1
contig_152	AUGUSTUS	gene	1123130	1123510	0.23	-	.	ID=K3A94_g7670;Name=K3A94_g7670
contig_152	AUGUSTUS	transcript	1123130	1123510	0.23	-	.	ID=K3A94_transcript-g7670.t1;Name=K3A94_transcript-g7670.t1;Parent=K3A94_g7670
contig_152	AUGUSTUS	stop_codon	1123130	1123132	.	-	0	ID=K3A94_stop_codon-g7670.t1;Name=K3A94_stop_codon-g7670.t1;Parent=K3A94_transcript-g7670.t1
contig_152	AUGUSTUS	exon	1123130	1123395	.	-	.	ID=K3A94_exon-g7670.t1;Name=K3A94_exon-g7670.t1;Parent=K3A94_transcript-g7670.t1
contig_152	AUGUSTUS	CDS	1123130	1123395	0.38	-	2	ID=K3A94_CDS-g7670.t1;Name=K3A94_CDS-g7670.t1;Parent=K3A94_transcript-g7670.t1
contig_152	AUGUSTUS	intron	1123396	1123440	0.37	-	.	ID=K3A94_intron-g7670.t1;Name=K3A94_intron-g7670.t1;Parent=K3A94_transcript-g7670.t1
contig_152	AUGUSTUS	exon	1123441	1123510	.	-	.	ID=K3A94_exon-g7670.t1;Name=K3A94_exon-g7670.t1;Parent=K3A94_transcript-g7670.t1
contig_152	AUGUSTUS	CDS	1123441	1123510	0.24	-	0	ID=K3A94_CDS-g7670.t1;Name=K3A94_CDS-g7670.t1;Parent=K3A94_transcript-g7670.t1
contig_152	AUGUSTUS	start_codon	1123508	1123510	.	-	0	ID=K3A94_start_codon-g7670.t1;Name=K3A94_start_codon-g7670.t1;Parent=K3A94_transcript-g7670.t1
contig_152	AUGUSTUS	gene	1145296	1147385	0.6	-	.	ID=K3A94_g7671;Name=K3A94_g7671
contig_152	AUGUSTUS	transcript	1145296	1147385	0.6	-	.	ID=K3A94_transcript-g7671.t1;Name=K3A94_transcript-g7671.t1;Parent=K3A94_g7671
contig_152	AUGUSTUS	stop_codon	1145296	1145298	.	-	0	ID=K3A94_stop_codon-g7671.t1;Name=K3A94_stop_codon-g7671.t1;Parent=K3A94_transcript-g7671.t1
contig_152	AUGUSTUS	exon	1145296	1145442	.	-	.	ID=K3A94_exon-g7671.t1;Name=K3A94_exon-g7671.t1;Parent=K3A94_transcript-g7671.t1
contig_152	AUGUSTUS	CDS	1145296	1145442	0.92	-	0	ID=K3A94_CDS-g7671.t1;Name=K3A94_CDS-g7671.t1;Parent=K3A94_transcript-g7671.t1
contig_152	AUGUSTUS	intron	1145443	1147223	0.68	-	.	ID=K3A94_intron-g7671.t1;Name=K3A94_intron-g7671.t1;Parent=K3A94_transcript-g7671.t1
contig_152	AUGUSTUS	exon	1147224	1147385	.	-	.	ID=K3A94_exon-g7671.t1;Name=K3A94_exon-g7671.t1;Parent=K3A94_transcript-g7671.t1
contig_152	AUGUSTUS	CDS	1147224	1147385	0.6	-	0	ID=K3A94_CDS-g7671.t1;Name=K3A94_CDS-g7671.t1;Parent=K3A94_transcript-g7671.t1
contig_152	AUGUSTUS	start_codon	1147383	1147385	.	-	0	ID=K3A94_start_codon-g7671.t1;Name=K3A94_start_codon-g7671.t1;Parent=K3A94_transcript-g7671.t1
contig_152	AUGUSTUS	gene	1148474	1148791	0.77	+	.	ID=K3A94_g7672;Name=K3A94_g7672
contig_152	AUGUSTUS	transcript	1148474	1148791	0.77	+	.	ID=K3A94_transcript-g7672.t1;Name=K3A94_transcript-g7672.t1;Parent=K3A94_g7672
contig_152	AUGUSTUS	start_codon	1148474	1148476	.	+	0	ID=K3A94_start_codon-g7672.t1;Name=K3A94_start_codon-g7672.t1;Parent=K3A94_transcript-g7672.t1
contig_152	AUGUSTUS	exon	1148474	1148791	.	+	.	ID=K3A94_exon-g7672.t1;Name=K3A94_exon-g7672.t1;Parent=K3A94_transcript-g7672.t1
contig_152	AUGUSTUS	CDS	1148474	1148791	0.77	+	0	ID=K3A94_CDS-g7672.t1;Name=K3A94_CDS-g7672.t1;Parent=K3A94_transcript-g7672.t1
contig_152	AUGUSTUS	stop_codon	1148789	1148791	.	+	0	ID=K3A94_stop_codon-g7672.t1;Name=K3A94_stop_codon-g7672.t1;Parent=K3A94_transcript-g7672.t1
contig_152	AUGUSTUS	gene	1204155	1204511	0.45	+	.	ID=K3A94_g7673;Name=K3A94_g7673
contig_152	AUGUSTUS	transcript	1204155	1204511	0.45	+	.	ID=K3A94_transcript-g7673.t1;Name=K3A94_transcript-g7673.t1;Parent=K3A94_g7673
contig_152	AUGUSTUS	start_codon	1204155	1204157	.	+	0	ID=K3A94_start_codon-g7673.t1;Name=K3A94_start_codon-g7673.t1;Parent=K3A94_transcript-g7673.t1
contig_152	AUGUSTUS	exon	1204155	1204511	.	+	.	ID=K3A94_exon-g7673.t1;Name=K3A94_exon-g7673.t1;Parent=K3A94_transcript-g7673.t1
contig_152	AUGUSTUS	CDS	1204155	1204511	0.45	+	0	ID=K3A94_CDS-g7673.t1;Name=K3A94_CDS-g7673.t1;Parent=K3A94_transcript-g7673.t1
contig_152	AUGUSTUS	stop_codon	1204509	1204511	.	+	0	ID=K3A94_stop_codon-g7673.t1;Name=K3A94_stop_codon-g7673.t1;Parent=K3A94_transcript-g7673.t1
contig_152	AUGUSTUS	gene	1238257	1238541	0.44	-	.	ID=K3A94_g7674;Name=K3A94_g7674
contig_152	AUGUSTUS	transcript	1238257	1238541	0.44	-	.	ID=K3A94_transcript-g7674.t1;Name=K3A94_transcript-g7674.t1;Parent=K3A94_g7674
contig_152	AUGUSTUS	stop_codon	1238257	1238259	.	-	0	ID=K3A94_stop_codon-g7674.t1;Name=K3A94_stop_codon-g7674.t1;Parent=K3A94_transcript-g7674.t1
contig_152	AUGUSTUS	exon	1238257	1238541	.	-	.	ID=K3A94_exon-g7674.t1;Name=K3A94_exon-g7674.t1;Parent=K3A94_transcript-g7674.t1
contig_152	AUGUSTUS	CDS	1238257	1238541	0.44	-	0	ID=K3A94_CDS-g7674.t1;Name=K3A94_CDS-g7674.t1;Parent=K3A94_transcript-g7674.t1
contig_152	AUGUSTUS	start_codon	1238539	1238541	.	-	0	ID=K3A94_start_codon-g7674.t1;Name=K3A94_start_codon-g7674.t1;Parent=K3A94_transcript-g7674.t1
contig_152	AUGUSTUS	gene	1239630	1239938	0.91	-	.	ID=K3A94_g7675;Name=K3A94_g7675
contig_152	AUGUSTUS	transcript	1239630	1239938	0.91	-	.	ID=K3A94_transcript-g7675.t1;Name=K3A94_transcript-g7675.t1;Parent=K3A94_g7675
contig_152	AUGUSTUS	stop_codon	1239630	1239632	.	-	0	ID=K3A94_stop_codon-g7675.t1;Name=K3A94_stop_codon-g7675.t1;Parent=K3A94_transcript-g7675.t1
contig_152	AUGUSTUS	exon	1239630	1239938	.	-	.	ID=K3A94_exon-g7675.t1;Name=K3A94_exon-g7675.t1;Parent=K3A94_transcript-g7675.t1
contig_152	AUGUSTUS	CDS	1239630	1239938	0.91	-	0	ID=K3A94_CDS-g7675.t1;Name=K3A94_CDS-g7675.t1;Parent=K3A94_transcript-g7675.t1
contig_152	AUGUSTUS	start_codon	1239936	1239938	.	-	0	ID=K3A94_start_codon-g7675.t1;Name=K3A94_start_codon-g7675.t1;Parent=K3A94_transcript-g7675.t1
contig_152	AUGUSTUS	gene	1302740	1306305	0.71	-	.	ID=K3A94_g7676;Name=K3A94_g7676
contig_152	AUGUSTUS	transcript	1302740	1306305	0.71	-	.	ID=K3A94_transcript-g7676.t1;Name=K3A94_transcript-g7676.t1;Parent=K3A94_g7676
contig_152	AUGUSTUS	stop_codon	1302740	1302742	.	-	0	ID=K3A94_stop_codon-g7676.t1;Name=K3A94_stop_codon-g7676.t1;Parent=K3A94_transcript-g7676.t1
contig_152	AUGUSTUS	exon	1302740	1302885	.	-	.	ID=K3A94_exon-g7676.t1;Name=K3A94_exon-g7676.t1;Parent=K3A94_transcript-g7676.t1
contig_152	AUGUSTUS	CDS	1302740	1302885	0.78	-	2	ID=K3A94_CDS-g7676.t1;Name=K3A94_CDS-g7676.t1;Parent=K3A94_transcript-g7676.t1
contig_152	AUGUSTUS	intron	1302886	1306118	0.78	-	.	ID=K3A94_intron-g7676.t1;Name=K3A94_intron-g7676.t1;Parent=K3A94_transcript-g7676.t1
contig_152	AUGUSTUS	exon	1306119	1306305	.	-	.	ID=K3A94_exon-g7676.t1;Name=K3A94_exon-g7676.t1;Parent=K3A94_transcript-g7676.t1
contig_152	AUGUSTUS	CDS	1306119	1306305	0.85	-	0	ID=K3A94_CDS-g7676.t1;Name=K3A94_CDS-g7676.t1;Parent=K3A94_transcript-g7676.t1
contig_152	AUGUSTUS	start_codon	1306303	1306305	.	-	0	ID=K3A94_start_codon-g7676.t1;Name=K3A94_start_codon-g7676.t1;Parent=K3A94_transcript-g7676.t1
contig_152	AUGUSTUS	gene	1311774	1313100	0.15	-	.	ID=K3A94_g7677;Name=K3A94_g7677
contig_152	AUGUSTUS	transcript	1311774	1313100	0.15	-	.	ID=K3A94_transcript-g7677.t1;Name=K3A94_transcript-g7677.t1;Parent=K3A94_g7677
contig_152	AUGUSTUS	stop_codon	1311774	1311776	.	-	0	ID=K3A94_stop_codon-g7677.t1;Name=K3A94_stop_codon-g7677.t1;Parent=K3A94_transcript-g7677.t1
contig_152	AUGUSTUS	exon	1311774	1312037	.	-	.	ID=K3A94_exon-g7677.t1;Name=K3A94_exon-g7677.t1;Parent=K3A94_transcript-g7677.t1
contig_152	AUGUSTUS	CDS	1311774	1312037	0.42	-	0	ID=K3A94_CDS-g7677.t1;Name=K3A94_CDS-g7677.t1;Parent=K3A94_transcript-g7677.t1
contig_152	AUGUSTUS	intron	1312038	1312749	0.21	-	.	ID=K3A94_intron-g7677.t1;Name=K3A94_intron-g7677.t1;Parent=K3A94_transcript-g7677.t1
contig_152	AUGUSTUS	exon	1312750	1312855	.	-	.	ID=K3A94_exon-g7677.t1;Name=K3A94_exon-g7677.t1;Parent=K3A94_transcript-g7677.t1
contig_152	AUGUSTUS	CDS	1312750	1312855	0.27	-	1	ID=K3A94_CDS-g7677.t1;Name=K3A94_CDS-g7677.t1;Parent=K3A94_transcript-g7677.t1
contig_152	AUGUSTUS	intron	1312856	1312924	0.36	-	.	ID=K3A94_intron-g7677.t1;Name=K3A94_intron-g7677.t1;Parent=K3A94_transcript-g7677.t1
contig_152	AUGUSTUS	exon	1312925	1313100	.	-	.	ID=K3A94_exon-g7677.t1;Name=K3A94_exon-g7677.t1;Parent=K3A94_transcript-g7677.t1
contig_152	AUGUSTUS	CDS	1312925	1313100	0.38	-	0	ID=K3A94_CDS-g7677.t1;Name=K3A94_CDS-g7677.t1;Parent=K3A94_transcript-g7677.t1
contig_152	AUGUSTUS	start_codon	1313098	1313100	.	-	0	ID=K3A94_start_codon-g7677.t1;Name=K3A94_start_codon-g7677.t1;Parent=K3A94_transcript-g7677.t1
contig_152	AUGUSTUS	gene	1372635	1372901	0.96	+	.	ID=K3A94_g7678;Name=K3A94_g7678
contig_152	AUGUSTUS	transcript	1372635	1372901	0.96	+	.	ID=K3A94_transcript-g7678.t1;Name=K3A94_transcript-g7678.t1;Parent=K3A94_g7678
contig_152	AUGUSTUS	start_codon	1372635	1372637	.	+	0	ID=K3A94_start_codon-g7678.t1;Name=K3A94_start_codon-g7678.t1;Parent=K3A94_transcript-g7678.t1
contig_152	AUGUSTUS	exon	1372635	1372901	.	+	.	ID=K3A94_exon-g7678.t1;Name=K3A94_exon-g7678.t1;Parent=K3A94_transcript-g7678.t1
contig_152	AUGUSTUS	CDS	1372635	1372901	0.96	+	0	ID=K3A94_CDS-g7678.t1;Name=K3A94_CDS-g7678.t1;Parent=K3A94_transcript-g7678.t1
contig_152	AUGUSTUS	stop_codon	1372899	1372901	.	+	0	ID=K3A94_stop_codon-g7678.t1;Name=K3A94_stop_codon-g7678.t1;Parent=K3A94_transcript-g7678.t1
contig_152	AUGUSTUS	gene	1421435	1510761	0.96	-	.	ID=K3A94_g7679;Name=K3A94_g7679
contig_152	GeneMark.hmm	gene	1421435	1422692	.	-	.	ID=K3A94_380_g;Name=K3A94_380_g
contig_152	AUGUSTUS	transcript	1421435	1510761	0.96	-	.	ID=K3A94_transcript-g7679.t1;Name=K3A94_transcript-g7679.t1;Parent=K3A94_g7679
contig_152	GeneMark.hmm	transcript	1421435	1422692	.	-	.	ID=K3A94_transcript-380_t;Name=K3A94_transcript-380_t;Parent=K3A94_380_g
contig_152	AUGUSTUS	stop_codon	1421435	1421437	.	-	0	ID=K3A94_stop_codon-g7679.t1;Name=K3A94_stop_codon-g7679.t1;Parent=K3A94_transcript-g7679.t1
contig_152	GeneMark.hmm	stop_codon	1421435	1421437	.	-	0	ID=K3A94_stop_codon-380_t;Name=K3A94_stop_codon-380_t;Parent=K3A94_transcript-380_t
contig_152	AUGUSTUS	exon	1421435	1422129	.	-	.	ID=K3A94_exon-g7679.t1;Name=K3A94_exon-g7679.t1;Parent=K3A94_transcript-g7679.t1
contig_152	GeneMark.hmm	exon	1421435	1422129	0	-	.	ID=K3A94_exon-380_t;Name=K3A94_exon-380_t;Parent=K3A94_transcript-380_t
contig_152	AUGUSTUS	CDS	1421435	1422129	1	-	2	ID=K3A94_CDS-g7679.t1;Name=K3A94_CDS-g7679.t1;Parent=K3A94_transcript-g7679.t1
contig_152	GeneMark.hmm	CDS	1421435	1422129	.	-	2	ID=K3A94_CDS-380_t;Name=K3A94_CDS-380_t;Parent=K3A94_transcript-380_t
contig_152	AUGUSTUS	intron	1422130	1422400	1	-	.	ID=K3A94_intron-g7679.t1;Name=K3A94_intron-g7679.t1;Parent=K3A94_transcript-g7679.t1
contig_152	AUGUSTUS	exon	1422401	1422699	.	-	.	ID=K3A94_exon-g7679.t1;Name=K3A94_exon-g7679.t1;Parent=K3A94_transcript-g7679.t1
contig_152	GeneMark.hmm	exon	1422401	1422692	0	-	.	ID=K3A94_exon-380_t;Name=K3A94_exon-380_t;Parent=K3A94_transcript-380_t
contig_152	AUGUSTUS	CDS	1422401	1422699	1	-	1	ID=K3A94_CDS-g7679.t1;Name=K3A94_CDS-g7679.t1;Parent=K3A94_transcript-g7679.t1
contig_152	GeneMark.hmm	CDS	1422401	1422692	.	-	0	ID=K3A94_CDS-380_t;Name=K3A94_CDS-380_t;Parent=K3A94_transcript-380_t
contig_152	GeneMark.hmm	start_codon	1422690	1422692	.	-	0	ID=K3A94_start_codon-380_t;Name=K3A94_start_codon-380_t;Parent=K3A94_transcript-380_t
contig_152	AUGUSTUS	intron	1422700	1442300	1	-	.	ID=K3A94_intron-g7679.t1;Name=K3A94_intron-g7679.t1;Parent=K3A94_transcript-g7679.t1
contig_152	AUGUSTUS	exon	1442301	1442407	.	-	.	ID=K3A94_exon-g7679.t1;Name=K3A94_exon-g7679.t1;Parent=K3A94_transcript-g7679.t1
contig_152	AUGUSTUS	CDS	1442301	1442407	1	-	0	ID=K3A94_CDS-g7679.t1;Name=K3A94_CDS-g7679.t1;Parent=K3A94_transcript-g7679.t1
contig_152	AUGUSTUS	intron	1442408	1465883	1	-	.	ID=K3A94_intron-g7679.t1;Name=K3A94_intron-g7679.t1;Parent=K3A94_transcript-g7679.t1
contig_152	AUGUSTUS	exon	1465884	1466195	.	-	.	ID=K3A94_exon-g7679.t1;Name=K3A94_exon-g7679.t1;Parent=K3A94_transcript-g7679.t1
contig_152	AUGUSTUS	CDS	1465884	1466195	1	-	0	ID=K3A94_CDS-g7679.t1;Name=K3A94_CDS-g7679.t1;Parent=K3A94_transcript-g7679.t1
contig_152	AUGUSTUS	intron	1466196	1510722	1	-	.	ID=K3A94_intron-g7679.t1;Name=K3A94_intron-g7679.t1;Parent=K3A94_transcript-g7679.t1
contig_152	AUGUSTUS	exon	1510723	1510761	.	-	.	ID=K3A94_exon-g7679.t1;Name=K3A94_exon-g7679.t1;Parent=K3A94_transcript-g7679.t1
contig_152	AUGUSTUS	CDS	1510723	1510761	0.96	-	0	ID=K3A94_CDS-g7679.t1;Name=K3A94_CDS-g7679.t1;Parent=K3A94_transcript-g7679.t1
contig_152	AUGUSTUS	start_codon	1510759	1510761	.	-	0	ID=K3A94_start_codon-g7679.t1;Name=K3A94_start_codon-g7679.t1;Parent=K3A94_transcript-g7679.t1
contig_152	AUGUSTUS	gene	1601334	1601849	0.86	-	.	ID=K3A94_g7680;Name=K3A94_g7680
contig_152	AUGUSTUS	transcript	1601334	1601849	0.86	-	.	ID=K3A94_transcript-g7680.t1;Name=K3A94_transcript-g7680.t1;Parent=K3A94_g7680
contig_152	AUGUSTUS	stop_codon	1601334	1601336	.	-	0	ID=K3A94_stop_codon-g7680.t1;Name=K3A94_stop_codon-g7680.t1;Parent=K3A94_transcript-g7680.t1
contig_152	AUGUSTUS	exon	1601334	1601849	.	-	.	ID=K3A94_exon-g7680.t1;Name=K3A94_exon-g7680.t1;Parent=K3A94_transcript-g7680.t1
contig_152	AUGUSTUS	CDS	1601334	1601849	0.86	-	0	ID=K3A94_CDS-g7680.t1;Name=K3A94_CDS-g7680.t1;Parent=K3A94_transcript-g7680.t1
contig_152	AUGUSTUS	start_codon	1601847	1601849	.	-	0	ID=K3A94_start_codon-g7680.t1;Name=K3A94_start_codon-g7680.t1;Parent=K3A94_transcript-g7680.t1
contig_152	AUGUSTUS	gene	1608542	1608826	0.48	-	.	ID=K3A94_g7681;Name=K3A94_g7681
contig_152	AUGUSTUS	transcript	1608542	1608826	0.48	-	.	ID=K3A94_transcript-g7681.t1;Name=K3A94_transcript-g7681.t1;Parent=K3A94_g7681
contig_152	AUGUSTUS	stop_codon	1608542	1608544	.	-	0	ID=K3A94_stop_codon-g7681.t1;Name=K3A94_stop_codon-g7681.t1;Parent=K3A94_transcript-g7681.t1
contig_152	AUGUSTUS	exon	1608542	1608826	.	-	.	ID=K3A94_exon-g7681.t1;Name=K3A94_exon-g7681.t1;Parent=K3A94_transcript-g7681.t1
contig_152	AUGUSTUS	CDS	1608542	1608826	0.48	-	0	ID=K3A94_CDS-g7681.t1;Name=K3A94_CDS-g7681.t1;Parent=K3A94_transcript-g7681.t1
contig_152	AUGUSTUS	start_codon	1608824	1608826	.	-	0	ID=K3A94_start_codon-g7681.t1;Name=K3A94_start_codon-g7681.t1;Parent=K3A94_transcript-g7681.t1
contig_152	AUGUSTUS	gene	1631039	1631473	0.64	-	.	ID=K3A94_g7682;Name=K3A94_g7682
contig_152	AUGUSTUS	transcript	1631039	1631473	0.64	-	.	ID=K3A94_transcript-g7682.t1;Name=K3A94_transcript-g7682.t1;Parent=K3A94_g7682
contig_152	AUGUSTUS	stop_codon	1631039	1631041	.	-	0	ID=K3A94_stop_codon-g7682.t1;Name=K3A94_stop_codon-g7682.t1;Parent=K3A94_transcript-g7682.t1
contig_152	AUGUSTUS	exon	1631039	1631473	.	-	.	ID=K3A94_exon-g7682.t1;Name=K3A94_exon-g7682.t1;Parent=K3A94_transcript-g7682.t1
contig_152	AUGUSTUS	CDS	1631039	1631473	0.64	-	0	ID=K3A94_CDS-g7682.t1;Name=K3A94_CDS-g7682.t1;Parent=K3A94_transcript-g7682.t1
contig_152	AUGUSTUS	start_codon	1631471	1631473	.	-	0	ID=K3A94_start_codon-g7682.t1;Name=K3A94_start_codon-g7682.t1;Parent=K3A94_transcript-g7682.t1
contig_152	AUGUSTUS	gene	1647490	1727089	1	-	.	ID=K3A94_g7683;Name=K3A94_g7683
contig_152	AUGUSTUS	transcript	1647490	1727089	1	-	.	ID=K3A94_transcript-g7683.t1;Name=K3A94_transcript-g7683.t1;Parent=K3A94_g7683
contig_152	AUGUSTUS	stop_codon	1647490	1647492	.	-	0	ID=K3A94_stop_codon-g7683.t1;Name=K3A94_stop_codon-g7683.t1;Parent=K3A94_transcript-g7683.t1
contig_152	AUGUSTUS	exon	1647490	1647580	.	-	.	ID=K3A94_exon-g7683.t1;Name=K3A94_exon-g7683.t1;Parent=K3A94_transcript-g7683.t1
contig_152	AUGUSTUS	CDS	1647490	1647580	1	-	1	ID=K3A94_CDS-g7683.t1;Name=K3A94_CDS-g7683.t1;Parent=K3A94_transcript-g7683.t1
contig_152	AUGUSTUS	intron	1647581	1649812	1	-	.	ID=K3A94_intron-g7683.t1;Name=K3A94_intron-g7683.t1;Parent=K3A94_transcript-g7683.t1
contig_152	AUGUSTUS	exon	1649813	1649834	.	-	.	ID=K3A94_exon-g7683.t1;Name=K3A94_exon-g7683.t1;Parent=K3A94_transcript-g7683.t1
contig_152	AUGUSTUS	CDS	1649813	1649834	1	-	2	ID=K3A94_CDS-g7683.t1;Name=K3A94_CDS-g7683.t1;Parent=K3A94_transcript-g7683.t1
contig_152	AUGUSTUS	intron	1649835	1649887	1	-	.	ID=K3A94_intron-g7683.t1;Name=K3A94_intron-g7683.t1;Parent=K3A94_transcript-g7683.t1
contig_152	AUGUSTUS	exon	1649888	1649895	.	-	.	ID=K3A94_exon-g7683.t1;Name=K3A94_exon-g7683.t1;Parent=K3A94_transcript-g7683.t1
contig_152	AUGUSTUS	CDS	1649888	1649895	1	-	1	ID=K3A94_CDS-g7683.t1;Name=K3A94_CDS-g7683.t1;Parent=K3A94_transcript-g7683.t1
contig_152	AUGUSTUS	intron	1649896	1656341	1	-	.	ID=K3A94_intron-g7683.t1;Name=K3A94_intron-g7683.t1;Parent=K3A94_transcript-g7683.t1
contig_152	AUGUSTUS	exon	1656342	1656936	.	-	.	ID=K3A94_exon-g7683.t1;Name=K3A94_exon-g7683.t1;Parent=K3A94_transcript-g7683.t1
contig_152	AUGUSTUS	CDS	1656342	1656936	1	-	2	ID=K3A94_CDS-g7683.t1;Name=K3A94_CDS-g7683.t1;Parent=K3A94_transcript-g7683.t1
contig_152	AUGUSTUS	intron	1656937	1661220	1	-	.	ID=K3A94_intron-g7683.t1;Name=K3A94_intron-g7683.t1;Parent=K3A94_transcript-g7683.t1
contig_152	AUGUSTUS	exon	1661221	1661534	.	-	.	ID=K3A94_exon-g7683.t1;Name=K3A94_exon-g7683.t1;Parent=K3A94_transcript-g7683.t1
contig_152	AUGUSTUS	CDS	1661221	1661534	1	-	1	ID=K3A94_CDS-g7683.t1;Name=K3A94_CDS-g7683.t1;Parent=K3A94_transcript-g7683.t1
contig_152	AUGUSTUS	intron	1661535	1672534	1	-	.	ID=K3A94_intron-g7683.t1;Name=K3A94_intron-g7683.t1;Parent=K3A94_transcript-g7683.t1
contig_152	AUGUSTUS	exon	1672535	1672656	.	-	.	ID=K3A94_exon-g7683.t1;Name=K3A94_exon-g7683.t1;Parent=K3A94_transcript-g7683.t1
contig_152	AUGUSTUS	CDS	1672535	1672656	1	-	0	ID=K3A94_CDS-g7683.t1;Name=K3A94_CDS-g7683.t1;Parent=K3A94_transcript-g7683.t1
contig_152	AUGUSTUS	intron	1672657	1710379	1	-	.	ID=K3A94_intron-g7683.t1;Name=K3A94_intron-g7683.t1;Parent=K3A94_transcript-g7683.t1
contig_152	AUGUSTUS	exon	1710380	1710715	.	-	.	ID=K3A94_exon-g7683.t1;Name=K3A94_exon-g7683.t1;Parent=K3A94_transcript-g7683.t1
contig_152	AUGUSTUS	CDS	1710380	1710715	1	-	0	ID=K3A94_CDS-g7683.t1;Name=K3A94_CDS-g7683.t1;Parent=K3A94_transcript-g7683.t1
contig_152	AUGUSTUS	intron	1710716	1727041	1	-	.	ID=K3A94_intron-g7683.t1;Name=K3A94_intron-g7683.t1;Parent=K3A94_transcript-g7683.t1
contig_152	AUGUSTUS	exon	1727042	1727089	.	-	.	ID=K3A94_exon-g7683.t1;Name=K3A94_exon-g7683.t1;Parent=K3A94_transcript-g7683.t1
contig_152	AUGUSTUS	CDS	1727042	1727089	1	-	0	ID=K3A94_CDS-g7683.t1;Name=K3A94_CDS-g7683.t1;Parent=K3A94_transcript-g7683.t1
contig_152	AUGUSTUS	start_codon	1727087	1727089	.	-	0	ID=K3A94_start_codon-g7683.t1;Name=K3A94_start_codon-g7683.t1;Parent=K3A94_transcript-g7683.t1
contig_152	AUGUSTUS	gene	1786445	1786945	1	+	.	ID=K3A94_g7684;Name=K3A94_g7684
contig_152	AUGUSTUS	transcript	1786445	1786945	1	+	.	ID=K3A94_transcript-g7684.t1;Name=K3A94_transcript-g7684.t1;Parent=K3A94_g7684
contig_152	AUGUSTUS	start_codon	1786445	1786447	.	+	0	ID=K3A94_start_codon-g7684.t1;Name=K3A94_start_codon-g7684.t1;Parent=K3A94_transcript-g7684.t1
contig_152	AUGUSTUS	exon	1786445	1786945	.	+	.	ID=K3A94_exon-g7684.t1;Name=K3A94_exon-g7684.t1;Parent=K3A94_transcript-g7684.t1
contig_152	AUGUSTUS	CDS	1786445	1786945	1	+	0	ID=K3A94_CDS-g7684.t1;Name=K3A94_CDS-g7684.t1;Parent=K3A94_transcript-g7684.t1
contig_152	AUGUSTUS	stop_codon	1786943	1786945	.	+	0	ID=K3A94_stop_codon-g7684.t1;Name=K3A94_stop_codon-g7684.t1;Parent=K3A94_transcript-g7684.t1
contig_152	AUGUSTUS	gene	1795255	1795614	1	+	.	ID=K3A94_g7685;Name=K3A94_g7685
contig_152	AUGUSTUS	transcript	1795255	1795614	1	+	.	ID=K3A94_transcript-g7685.t1;Name=K3A94_transcript-g7685.t1;Parent=K3A94_g7685
contig_152	AUGUSTUS	start_codon	1795255	1795257	.	+	0	ID=K3A94_start_codon-g7685.t1;Name=K3A94_start_codon-g7685.t1;Parent=K3A94_transcript-g7685.t1
contig_152	AUGUSTUS	exon	1795255	1795614	.	+	.	ID=K3A94_exon-g7685.t1;Name=K3A94_exon-g7685.t1;Parent=K3A94_transcript-g7685.t1
contig_152	AUGUSTUS	CDS	1795255	1795614	1	+	0	ID=K3A94_CDS-g7685.t1;Name=K3A94_CDS-g7685.t1;Parent=K3A94_transcript-g7685.t1
contig_152	AUGUSTUS	stop_codon	1795612	1795614	.	+	0	ID=K3A94_stop_codon-g7685.t1;Name=K3A94_stop_codon-g7685.t1;Parent=K3A94_transcript-g7685.t1
contig_152	AUGUSTUS	gene	1812980	1813426	0.98	-	.	ID=K3A94_g7686;Name=K3A94_g7686
contig_152	AUGUSTUS	transcript	1812980	1813426	0.98	-	.	ID=K3A94_transcript-g7686.t1;Name=K3A94_transcript-g7686.t1;Parent=K3A94_g7686
contig_152	AUGUSTUS	stop_codon	1812980	1812982	.	-	0	ID=K3A94_stop_codon-g7686.t1;Name=K3A94_stop_codon-g7686.t1;Parent=K3A94_transcript-g7686.t1
contig_152	AUGUSTUS	exon	1812980	1813426	.	-	.	ID=K3A94_exon-g7686.t1;Name=K3A94_exon-g7686.t1;Parent=K3A94_transcript-g7686.t1
contig_152	AUGUSTUS	CDS	1812980	1813426	0.98	-	0	ID=K3A94_CDS-g7686.t1;Name=K3A94_CDS-g7686.t1;Parent=K3A94_transcript-g7686.t1
contig_152	AUGUSTUS	start_codon	1813424	1813426	.	-	0	ID=K3A94_start_codon-g7686.t1;Name=K3A94_start_codon-g7686.t1;Parent=K3A94_transcript-g7686.t1
contig_152	AUGUSTUS	gene	1837179	1945104	0.5	+	.	ID=K3A94_g7687;Name=K3A94_g7687
contig_152	AUGUSTUS	transcript	1837179	1945104	0.5	+	.	ID=K3A94_transcript-g7687.t1;Name=K3A94_transcript-g7687.t1;Parent=K3A94_g7687
contig_152	AUGUSTUS	start_codon	1837179	1837181	.	+	0	ID=K3A94_start_codon-g7687.t1;Name=K3A94_start_codon-g7687.t1;Parent=K3A94_transcript-g7687.t1
contig_152	AUGUSTUS	exon	1837179	1837302	.	+	.	ID=K3A94_exon-g7687.t1;Name=K3A94_exon-g7687.t1;Parent=K3A94_transcript-g7687.t1
contig_152	AUGUSTUS	CDS	1837179	1837302	0.73	+	0	ID=K3A94_CDS-g7687.t1;Name=K3A94_CDS-g7687.t1;Parent=K3A94_transcript-g7687.t1
contig_152	AUGUSTUS	intron	1837303	1839453	1	+	.	ID=K3A94_intron-g7687.t1;Name=K3A94_intron-g7687.t1;Parent=K3A94_transcript-g7687.t1
contig_152	AUGUSTUS	exon	1839454	1839624	.	+	.	ID=K3A94_exon-g7687.t1;Name=K3A94_exon-g7687.t1;Parent=K3A94_transcript-g7687.t1
contig_152	AUGUSTUS	CDS	1839454	1839624	1	+	2	ID=K3A94_CDS-g7687.t1;Name=K3A94_CDS-g7687.t1;Parent=K3A94_transcript-g7687.t1
contig_152	AUGUSTUS	intron	1839625	1839687	1	+	.	ID=K3A94_intron-g7687.t1;Name=K3A94_intron-g7687.t1;Parent=K3A94_transcript-g7687.t1
contig_152	AUGUSTUS	exon	1839688	1840055	.	+	.	ID=K3A94_exon-g7687.t1;Name=K3A94_exon-g7687.t1;Parent=K3A94_transcript-g7687.t1
contig_152	AUGUSTUS	CDS	1839688	1840055	1	+	2	ID=K3A94_CDS-g7687.t1;Name=K3A94_CDS-g7687.t1;Parent=K3A94_transcript-g7687.t1
contig_152	AUGUSTUS	intron	1840056	1861537	1	+	.	ID=K3A94_intron-g7687.t1;Name=K3A94_intron-g7687.t1;Parent=K3A94_transcript-g7687.t1
contig_152	AUGUSTUS	exon	1861538	1861573	.	+	.	ID=K3A94_exon-g7687.t1;Name=K3A94_exon-g7687.t1;Parent=K3A94_transcript-g7687.t1
contig_152	AUGUSTUS	CDS	1861538	1861573	1	+	0	ID=K3A94_CDS-g7687.t1;Name=K3A94_CDS-g7687.t1;Parent=K3A94_transcript-g7687.t1
contig_152	AUGUSTUS	intron	1861574	1864935	1	+	.	ID=K3A94_intron-g7687.t1;Name=K3A94_intron-g7687.t1;Parent=K3A94_transcript-g7687.t1
contig_152	AUGUSTUS	exon	1864936	1865040	.	+	.	ID=K3A94_exon-g7687.t1;Name=K3A94_exon-g7687.t1;Parent=K3A94_transcript-g7687.t1
contig_152	AUGUSTUS	CDS	1864936	1865040	1	+	0	ID=K3A94_CDS-g7687.t1;Name=K3A94_CDS-g7687.t1;Parent=K3A94_transcript-g7687.t1
contig_152	AUGUSTUS	intron	1865041	1944978	1	+	.	ID=K3A94_intron-g7687.t1;Name=K3A94_intron-g7687.t1;Parent=K3A94_transcript-g7687.t1
contig_152	AUGUSTUS	gene	1935608	1935895	0.91	+	.	ID=K3A94_g7688;Name=K3A94_g7688
contig_152	AUGUSTUS	transcript	1935608	1935895	0.91	+	.	ID=K3A94_transcript-g7688.t1;Name=K3A94_transcript-g7688.t1;Parent=K3A94_g7688
contig_152	AUGUSTUS	start_codon	1935608	1935610	.	+	0	ID=K3A94_start_codon-g7688.t1;Name=K3A94_start_codon-g7688.t1;Parent=K3A94_transcript-g7688.t1
contig_152	AUGUSTUS	exon	1935608	1935895	.	+	.	ID=K3A94_exon-g7688.t1;Name=K3A94_exon-g7688.t1;Parent=K3A94_transcript-g7688.t1
contig_152	AUGUSTUS	CDS	1935608	1935895	0.91	+	0	ID=K3A94_CDS-g7688.t1;Name=K3A94_CDS-g7688.t1;Parent=K3A94_transcript-g7688.t1
contig_152	AUGUSTUS	stop_codon	1935893	1935895	.	+	0	ID=K3A94_stop_codon-g7688.t1;Name=K3A94_stop_codon-g7688.t1;Parent=K3A94_transcript-g7688.t1
contig_152	AUGUSTUS	exon	1944979	1945104	.	+	.	ID=K3A94_exon-g7687.t1;Name=K3A94_exon-g7687.t1;Parent=K3A94_transcript-g7687.t1
contig_152	AUGUSTUS	CDS	1944979	1945104	0.66	+	0	ID=K3A94_CDS-g7687.t1;Name=K3A94_CDS-g7687.t1;Parent=K3A94_transcript-g7687.t1
contig_152	AUGUSTUS	stop_codon	1945102	1945104	.	+	0	ID=K3A94_stop_codon-g7687.t1;Name=K3A94_stop_codon-g7687.t1;Parent=K3A94_transcript-g7687.t1
contig_152	AUGUSTUS	gene	1959161	1972291	1	+	.	ID=K3A94_g7689;Name=K3A94_g7689
contig_152	AUGUSTUS	transcript	1959161	1972291	1	+	.	ID=K3A94_transcript-g7689.t1;Name=K3A94_transcript-g7689.t1;Parent=K3A94_g7689
contig_152	AUGUSTUS	start_codon	1959161	1959163	.	+	0	ID=K3A94_start_codon-g7689.t1;Name=K3A94_start_codon-g7689.t1;Parent=K3A94_transcript-g7689.t1
contig_152	AUGUSTUS	exon	1959161	1959196	.	+	.	ID=K3A94_exon-g7689.t1;Name=K3A94_exon-g7689.t1;Parent=K3A94_transcript-g7689.t1
contig_152	AUGUSTUS	CDS	1959161	1959196	1	+	0	ID=K3A94_CDS-g7689.t1;Name=K3A94_CDS-g7689.t1;Parent=K3A94_transcript-g7689.t1
contig_152	AUGUSTUS	intron	1959197	1961753	1	+	.	ID=K3A94_intron-g7689.t1;Name=K3A94_intron-g7689.t1;Parent=K3A94_transcript-g7689.t1
contig_152	AUGUSTUS	exon	1961754	1961843	.	+	.	ID=K3A94_exon-g7689.t1;Name=K3A94_exon-g7689.t1;Parent=K3A94_transcript-g7689.t1
contig_152	AUGUSTUS	CDS	1961754	1961843	1	+	0	ID=K3A94_CDS-g7689.t1;Name=K3A94_CDS-g7689.t1;Parent=K3A94_transcript-g7689.t1
contig_152	AUGUSTUS	intron	1961844	1967963	1	+	.	ID=K3A94_intron-g7689.t1;Name=K3A94_intron-g7689.t1;Parent=K3A94_transcript-g7689.t1
contig_152	AUGUSTUS	exon	1967964	1968036	.	+	.	ID=K3A94_exon-g7689.t1;Name=K3A94_exon-g7689.t1;Parent=K3A94_transcript-g7689.t1
contig_152	AUGUSTUS	CDS	1967964	1968036	1	+	0	ID=K3A94_CDS-g7689.t1;Name=K3A94_CDS-g7689.t1;Parent=K3A94_transcript-g7689.t1
contig_152	AUGUSTUS	intron	1968037	1968104	1	+	.	ID=K3A94_intron-g7689.t1;Name=K3A94_intron-g7689.t1;Parent=K3A94_transcript-g7689.t1
contig_152	AUGUSTUS	exon	1968105	1968194	.	+	.	ID=K3A94_exon-g7689.t1;Name=K3A94_exon-g7689.t1;Parent=K3A94_transcript-g7689.t1
contig_152	AUGUSTUS	CDS	1968105	1968194	1	+	2	ID=K3A94_CDS-g7689.t1;Name=K3A94_CDS-g7689.t1;Parent=K3A94_transcript-g7689.t1
contig_152	AUGUSTUS	intron	1968195	1971580	1	+	.	ID=K3A94_intron-g7689.t1;Name=K3A94_intron-g7689.t1;Parent=K3A94_transcript-g7689.t1
contig_152	AUGUSTUS	exon	1971581	1971604	.	+	.	ID=K3A94_exon-g7689.t1;Name=K3A94_exon-g7689.t1;Parent=K3A94_transcript-g7689.t1
contig_152	AUGUSTUS	CDS	1971581	1971604	1	+	2	ID=K3A94_CDS-g7689.t1;Name=K3A94_CDS-g7689.t1;Parent=K3A94_transcript-g7689.t1
contig_152	AUGUSTUS	intron	1971605	1971669	1	+	.	ID=K3A94_intron-g7689.t1;Name=K3A94_intron-g7689.t1;Parent=K3A94_transcript-g7689.t1
contig_152	AUGUSTUS	exon	1971670	1971833	.	+	.	ID=K3A94_exon-g7689.t1;Name=K3A94_exon-g7689.t1;Parent=K3A94_transcript-g7689.t1
contig_152	AUGUSTUS	CDS	1971670	1971833	1	+	2	ID=K3A94_CDS-g7689.t1;Name=K3A94_CDS-g7689.t1;Parent=K3A94_transcript-g7689.t1
contig_152	AUGUSTUS	intron	1971834	1972120	1	+	.	ID=K3A94_intron-g7689.t1;Name=K3A94_intron-g7689.t1;Parent=K3A94_transcript-g7689.t1
contig_152	AUGUSTUS	exon	1972121	1972291	.	+	.	ID=K3A94_exon-g7689.t1;Name=K3A94_exon-g7689.t1;Parent=K3A94_transcript-g7689.t1
contig_152	AUGUSTUS	CDS	1972121	1972291	1	+	0	ID=K3A94_CDS-g7689.t1;Name=K3A94_CDS-g7689.t1;Parent=K3A94_transcript-g7689.t1
contig_152	AUGUSTUS	stop_codon	1972289	1972291	.	+	0	ID=K3A94_stop_codon-g7689.t1;Name=K3A94_stop_codon-g7689.t1;Parent=K3A94_transcript-g7689.t1
contig_152	AUGUSTUS	gene	1988892	1989134	0.5	-	.	ID=K3A94_g7690;Name=K3A94_g7690
contig_152	AUGUSTUS	transcript	1988892	1989134	0.5	-	.	ID=K3A94_transcript-g7690.t1;Name=K3A94_transcript-g7690.t1;Parent=K3A94_g7690
contig_152	AUGUSTUS	stop_codon	1988892	1988894	.	-	0	ID=K3A94_stop_codon-g7690.t1;Name=K3A94_stop_codon-g7690.t1;Parent=K3A94_transcript-g7690.t1
contig_152	AUGUSTUS	exon	1988892	1989134	.	-	.	ID=K3A94_exon-g7690.t1;Name=K3A94_exon-g7690.t1;Parent=K3A94_transcript-g7690.t1
contig_152	AUGUSTUS	CDS	1988892	1989134	0.5	-	0	ID=K3A94_CDS-g7690.t1;Name=K3A94_CDS-g7690.t1;Parent=K3A94_transcript-g7690.t1
contig_152	AUGUSTUS	start_codon	1989132	1989134	.	-	0	ID=K3A94_start_codon-g7690.t1;Name=K3A94_start_codon-g7690.t1;Parent=K3A94_transcript-g7690.t1
contig_152	AUGUSTUS	gene	2022305	2036614	0.9	+	.	ID=K3A94_g7691;Name=K3A94_g7691
contig_152	AUGUSTUS	transcript	2022305	2036614	0.9	+	.	ID=K3A94_transcript-g7691.t1;Name=K3A94_transcript-g7691.t1;Parent=K3A94_g7691
contig_152	AUGUSTUS	start_codon	2022305	2022307	.	+	0	ID=K3A94_start_codon-g7691.t1;Name=K3A94_start_codon-g7691.t1;Parent=K3A94_transcript-g7691.t1
contig_152	AUGUSTUS	exon	2022305	2022365	.	+	.	ID=K3A94_exon-g7691.t1;Name=K3A94_exon-g7691.t1;Parent=K3A94_transcript-g7691.t1
contig_152	AUGUSTUS	CDS	2022305	2022365	0.9	+	0	ID=K3A94_CDS-g7691.t1;Name=K3A94_CDS-g7691.t1;Parent=K3A94_transcript-g7691.t1
contig_152	AUGUSTUS	intron	2022366	2035282	1	+	.	ID=K3A94_intron-g7691.t1;Name=K3A94_intron-g7691.t1;Parent=K3A94_transcript-g7691.t1
contig_152	GeneMark.hmm	gene	2035201	2036614	.	+	.	ID=K3A94_398_g;Name=K3A94_398_g
contig_152	GeneMark.hmm	transcript	2035201	2036614	.	+	.	ID=K3A94_transcript-398_t;Name=K3A94_transcript-398_t;Parent=K3A94_398_g
contig_152	GeneMark.hmm	start_codon	2035201	2035203	.	+	0	ID=K3A94_start_codon-398_t;Name=K3A94_start_codon-398_t;Parent=K3A94_transcript-398_t
contig_152	GeneMark.hmm	exon	2035201	2035548	0	+	.	ID=K3A94_exon-398_t;Name=K3A94_exon-398_t;Parent=K3A94_transcript-398_t
contig_152	GeneMark.hmm	CDS	2035201	2035548	.	+	0	ID=K3A94_CDS-398_t;Name=K3A94_CDS-398_t;Parent=K3A94_transcript-398_t
contig_152	AUGUSTUS	exon	2035283	2035548	.	+	.	ID=K3A94_exon-g7691.t1;Name=K3A94_exon-g7691.t1;Parent=K3A94_transcript-g7691.t1
contig_152	AUGUSTUS	CDS	2035283	2035548	1	+	2	ID=K3A94_CDS-g7691.t1;Name=K3A94_CDS-g7691.t1;Parent=K3A94_transcript-g7691.t1
contig_152	AUGUSTUS	intron	2035549	2035613	1	+	.	ID=K3A94_intron-g7691.t1;Name=K3A94_intron-g7691.t1;Parent=K3A94_transcript-g7691.t1
contig_152	AUGUSTUS	exon	2035614	2035995	.	+	.	ID=K3A94_exon-g7691.t1;Name=K3A94_exon-g7691.t1;Parent=K3A94_transcript-g7691.t1
contig_152	GeneMark.hmm	exon	2035614	2035995	0	+	.	ID=K3A94_exon-398_t;Name=K3A94_exon-398_t;Parent=K3A94_transcript-398_t
contig_152	AUGUSTUS	CDS	2035614	2035995	1	+	0	ID=K3A94_CDS-g7691.t1;Name=K3A94_CDS-g7691.t1;Parent=K3A94_transcript-g7691.t1
contig_152	GeneMark.hmm	CDS	2035614	2035995	.	+	0	ID=K3A94_CDS-398_t;Name=K3A94_CDS-398_t;Parent=K3A94_transcript-398_t
contig_152	AUGUSTUS	intron	2035996	2036057	1	+	.	ID=K3A94_intron-g7691.t1;Name=K3A94_intron-g7691.t1;Parent=K3A94_transcript-g7691.t1
contig_152	AUGUSTUS	exon	2036058	2036614	.	+	.	ID=K3A94_exon-g7691.t1;Name=K3A94_exon-g7691.t1;Parent=K3A94_transcript-g7691.t1
contig_152	GeneMark.hmm	exon	2036058	2036614	0	+	.	ID=K3A94_exon-398_t;Name=K3A94_exon-398_t;Parent=K3A94_transcript-398_t
contig_152	AUGUSTUS	CDS	2036058	2036614	1	+	2	ID=K3A94_CDS-g7691.t1;Name=K3A94_CDS-g7691.t1;Parent=K3A94_transcript-g7691.t1
contig_152	GeneMark.hmm	CDS	2036058	2036614	.	+	2	ID=K3A94_CDS-398_t;Name=K3A94_CDS-398_t;Parent=K3A94_transcript-398_t
contig_152	AUGUSTUS	stop_codon	2036612	2036614	.	+	0	ID=K3A94_stop_codon-g7691.t1;Name=K3A94_stop_codon-g7691.t1;Parent=K3A94_transcript-g7691.t1
contig_152	GeneMark.hmm	stop_codon	2036612	2036614	.	+	0	ID=K3A94_stop_codon-398_t;Name=K3A94_stop_codon-398_t;Parent=K3A94_transcript-398_t
contig_152	AUGUSTUS	gene	2044583	2052240	0.63	+	.	ID=K3A94_g7692;Name=K3A94_g7692
contig_152	AUGUSTUS	transcript	2044583	2052240	0.63	+	.	ID=K3A94_transcript-g7692.t1;Name=K3A94_transcript-g7692.t1;Parent=K3A94_g7692
contig_152	AUGUSTUS	start_codon	2044583	2044585	.	+	0	ID=K3A94_start_codon-g7692.t1;Name=K3A94_start_codon-g7692.t1;Parent=K3A94_transcript-g7692.t1
contig_152	AUGUSTUS	exon	2044583	2044660	.	+	.	ID=K3A94_exon-g7692.t1;Name=K3A94_exon-g7692.t1;Parent=K3A94_transcript-g7692.t1
contig_152	AUGUSTUS	CDS	2044583	2044660	0.63	+	0	ID=K3A94_CDS-g7692.t1;Name=K3A94_CDS-g7692.t1;Parent=K3A94_transcript-g7692.t1
contig_152	AUGUSTUS	intron	2044661	2046675	1	+	.	ID=K3A94_intron-g7692.t1;Name=K3A94_intron-g7692.t1;Parent=K3A94_transcript-g7692.t1
contig_152	AUGUSTUS	exon	2046676	2046732	.	+	.	ID=K3A94_exon-g7692.t1;Name=K3A94_exon-g7692.t1;Parent=K3A94_transcript-g7692.t1
contig_152	AUGUSTUS	CDS	2046676	2046732	1	+	0	ID=K3A94_CDS-g7692.t1;Name=K3A94_CDS-g7692.t1;Parent=K3A94_transcript-g7692.t1
contig_152	AUGUSTUS	intron	2046733	2046791	1	+	.	ID=K3A94_intron-g7692.t1;Name=K3A94_intron-g7692.t1;Parent=K3A94_transcript-g7692.t1
contig_152	AUGUSTUS	exon	2046792	2046881	.	+	.	ID=K3A94_exon-g7692.t1;Name=K3A94_exon-g7692.t1;Parent=K3A94_transcript-g7692.t1
contig_152	AUGUSTUS	CDS	2046792	2046881	1	+	0	ID=K3A94_CDS-g7692.t1;Name=K3A94_CDS-g7692.t1;Parent=K3A94_transcript-g7692.t1
contig_152	AUGUSTUS	intron	2046882	2046930	1	+	.	ID=K3A94_intron-g7692.t1;Name=K3A94_intron-g7692.t1;Parent=K3A94_transcript-g7692.t1
contig_152	AUGUSTUS	exon	2046931	2047135	.	+	.	ID=K3A94_exon-g7692.t1;Name=K3A94_exon-g7692.t1;Parent=K3A94_transcript-g7692.t1
contig_152	AUGUSTUS	CDS	2046931	2047135	1	+	0	ID=K3A94_CDS-g7692.t1;Name=K3A94_CDS-g7692.t1;Parent=K3A94_transcript-g7692.t1
contig_152	AUGUSTUS	intron	2047136	2047197	1	+	.	ID=K3A94_intron-g7692.t1;Name=K3A94_intron-g7692.t1;Parent=K3A94_transcript-g7692.t1
contig_152	AUGUSTUS	exon	2047198	2048364	.	+	.	ID=K3A94_exon-g7692.t1;Name=K3A94_exon-g7692.t1;Parent=K3A94_transcript-g7692.t1
contig_152	AUGUSTUS	CDS	2047198	2048364	1	+	2	ID=K3A94_CDS-g7692.t1;Name=K3A94_CDS-g7692.t1;Parent=K3A94_transcript-g7692.t1
contig_152	AUGUSTUS	intron	2048365	2048908	1	+	.	ID=K3A94_intron-g7692.t1;Name=K3A94_intron-g7692.t1;Parent=K3A94_transcript-g7692.t1
contig_152	AUGUSTUS	exon	2048909	2052240	.	+	.	ID=K3A94_exon-g7692.t1;Name=K3A94_exon-g7692.t1;Parent=K3A94_transcript-g7692.t1
contig_152	AUGUSTUS	CDS	2048909	2052240	1	+	2	ID=K3A94_CDS-g7692.t1;Name=K3A94_CDS-g7692.t1;Parent=K3A94_transcript-g7692.t1
contig_152	AUGUSTUS	stop_codon	2052238	2052240	.	+	0	ID=K3A94_stop_codon-g7692.t1;Name=K3A94_stop_codon-g7692.t1;Parent=K3A94_transcript-g7692.t1
contig_152	AUGUSTUS	gene	2057170	2063793	2.58	-	.	ID=K3A94_g7693;Name=K3A94_g7693
contig_152	AUGUSTUS	transcript	2057170	2063793	1	-	.	ID=K3A94_transcript-g7693.t3;Name=K3A94_transcript-g7693.t3;Parent=K3A94_g7693
contig_152	AUGUSTUS	stop_codon	2057170	2057172	.	-	0	ID=K3A94_stop_codon-g7693.t3;Name=K3A94_stop_codon-g7693.t3;Parent=K3A94_transcript-g7693.t3
contig_152	AUGUSTUS	exon	2057170	2057260	.	-	.	ID=K3A94_exon-g7693.t3;Name=K3A94_exon-g7693.t3;Parent=K3A94_transcript-g7693.t3
contig_152	AUGUSTUS	CDS	2057170	2057260	1	-	1	ID=K3A94_CDS-g7693.t3;Name=K3A94_CDS-g7693.t3;Parent=K3A94_transcript-g7693.t3
contig_152	AUGUSTUS	transcript	2057252	2063793	0.59	-	.	ID=K3A94_transcript-g7693.t2;Name=K3A94_transcript-g7693.t2;Parent=K3A94_g7693
contig_152	AUGUSTUS	transcript	2057252	2063793	0.99	-	.	ID=K3A94_transcript-g7693.t1;Name=K3A94_transcript-g7693.t1;Parent=K3A94_g7693
contig_152	AUGUSTUS	stop_codon	2057252	2057254	.	-	0	ID=K3A94_stop_codon-g7693.t2;Name=K3A94_stop_codon-g7693.t2;Parent=K3A94_transcript-g7693.t2
contig_152	AUGUSTUS	stop_codon	2057252	2057254	.	-	0	ID=K3A94_stop_codon-g7693.t1;Name=K3A94_stop_codon-g7693.t1;Parent=K3A94_transcript-g7693.t1
contig_152	AUGUSTUS	exon	2057252	2057260	.	-	.	ID=K3A94_exon-g7693.t2;Name=K3A94_exon-g7693.t2;Parent=K3A94_transcript-g7693.t2
contig_152	AUGUSTUS	exon	2057252	2057260	.	-	.	ID=K3A94_exon-g7693.t1;Name=K3A94_exon-g7693.t1;Parent=K3A94_transcript-g7693.t1
contig_152	AUGUSTUS	CDS	2057252	2057260	1	-	0	ID=K3A94_CDS-g7693.t2;Name=K3A94_CDS-g7693.t2;Parent=K3A94_transcript-g7693.t2
contig_152	AUGUSTUS	CDS	2057252	2057260	0.99	-	0	ID=K3A94_CDS-g7693.t1;Name=K3A94_CDS-g7693.t1;Parent=K3A94_transcript-g7693.t1
contig_152	AUGUSTUS	intron	2057261	2059244	1	-	.	ID=K3A94_intron-g7693.t2;Name=K3A94_intron-g7693.t2;Parent=K3A94_transcript-g7693.t2
contig_152	AUGUSTUS	intron	2057261	2059449	1	-	.	ID=K3A94_intron-g7693.t3;Name=K3A94_intron-g7693.t3;Parent=K3A94_transcript-g7693.t3
contig_152	AUGUSTUS	intron	2057261	2059244	0.99	-	.	ID=K3A94_intron-g7693.t1;Name=K3A94_intron-g7693.t1;Parent=K3A94_transcript-g7693.t1
contig_152	GeneMark.hmm	gene	2059158	2063793	.	-	.	ID=K3A94_400_g;Name=K3A94_400_g
contig_152	GeneMark.hmm	transcript	2059158	2063793	.	-	.	ID=K3A94_transcript-400_t;Name=K3A94_transcript-400_t;Parent=K3A94_400_g
contig_152	GeneMark.hmm	stop_codon	2059158	2059160	.	-	0	ID=K3A94_stop_codon-400_t;Name=K3A94_stop_codon-400_t;Parent=K3A94_transcript-400_t
contig_152	GeneMark.hmm	exon	2059158	2059724	0	-	.	ID=K3A94_exon-400_t;Name=K3A94_exon-400_t;Parent=K3A94_transcript-400_t
contig_152	GeneMark.hmm	CDS	2059158	2059724	.	-	0	ID=K3A94_CDS-400_t;Name=K3A94_CDS-400_t;Parent=K3A94_transcript-400_t
contig_152	AUGUSTUS	exon	2059245	2059392	.	-	.	ID=K3A94_exon-g7693.t2;Name=K3A94_exon-g7693.t2;Parent=K3A94_transcript-g7693.t2
contig_152	AUGUSTUS	exon	2059245	2059299	.	-	.	ID=K3A94_exon-g7693.t1;Name=K3A94_exon-g7693.t1;Parent=K3A94_transcript-g7693.t1
contig_152	AUGUSTUS	CDS	2059245	2059392	0.59	-	1	ID=K3A94_CDS-g7693.t2;Name=K3A94_CDS-g7693.t2;Parent=K3A94_transcript-g7693.t2
contig_152	AUGUSTUS	CDS	2059245	2059299	0.99	-	1	ID=K3A94_CDS-g7693.t1;Name=K3A94_CDS-g7693.t1;Parent=K3A94_transcript-g7693.t1
contig_152	AUGUSTUS	intron	2059300	2059449	1	-	.	ID=K3A94_intron-g7693.t1;Name=K3A94_intron-g7693.t1;Parent=K3A94_transcript-g7693.t1
contig_152	AUGUSTUS	intron	2059393	2059449	0.59	-	.	ID=K3A94_intron-g7693.t2;Name=K3A94_intron-g7693.t2;Parent=K3A94_transcript-g7693.t2
contig_152	AUGUSTUS	exon	2059450	2059724	.	-	.	ID=K3A94_exon-g7693.t2;Name=K3A94_exon-g7693.t2;Parent=K3A94_transcript-g7693.t2
contig_152	AUGUSTUS	exon	2059450	2059724	.	-	.	ID=K3A94_exon-g7693.t3;Name=K3A94_exon-g7693.t3;Parent=K3A94_transcript-g7693.t3
contig_152	AUGUSTUS	exon	2059450	2059724	.	-	.	ID=K3A94_exon-g7693.t1;Name=K3A94_exon-g7693.t1;Parent=K3A94_transcript-g7693.t1
contig_152	AUGUSTUS	CDS	2059450	2059724	0.61	-	0	ID=K3A94_CDS-g7693.t2;Name=K3A94_CDS-g7693.t2;Parent=K3A94_transcript-g7693.t2
contig_152	AUGUSTUS	CDS	2059450	2059724	1	-	0	ID=K3A94_CDS-g7693.t3;Name=K3A94_CDS-g7693.t3;Parent=K3A94_transcript-g7693.t3
contig_152	AUGUSTUS	CDS	2059450	2059724	1	-	0	ID=K3A94_CDS-g7693.t1;Name=K3A94_CDS-g7693.t1;Parent=K3A94_transcript-g7693.t1
contig_152	AUGUSTUS	intron	2059725	2059804	1	-	.	ID=K3A94_intron-g7693.t2;Name=K3A94_intron-g7693.t2;Parent=K3A94_transcript-g7693.t2
contig_152	AUGUSTUS	intron	2059725	2059804	1	-	.	ID=K3A94_intron-g7693.t3;Name=K3A94_intron-g7693.t3;Parent=K3A94_transcript-g7693.t3
contig_152	AUGUSTUS	intron	2059725	2059804	1	-	.	ID=K3A94_intron-g7693.t1;Name=K3A94_intron-g7693.t1;Parent=K3A94_transcript-g7693.t1
contig_152	AUGUSTUS	exon	2059805	2060011	.	-	.	ID=K3A94_exon-g7693.t2;Name=K3A94_exon-g7693.t2;Parent=K3A94_transcript-g7693.t2
contig_152	AUGUSTUS	exon	2059805	2060011	.	-	.	ID=K3A94_exon-g7693.t3;Name=K3A94_exon-g7693.t3;Parent=K3A94_transcript-g7693.t3
contig_152	AUGUSTUS	exon	2059805	2060011	.	-	.	ID=K3A94_exon-g7693.t1;Name=K3A94_exon-g7693.t1;Parent=K3A94_transcript-g7693.t1
contig_152	GeneMark.hmm	exon	2059805	2060011	0	-	.	ID=K3A94_exon-400_t;Name=K3A94_exon-400_t;Parent=K3A94_transcript-400_t
contig_152	AUGUSTUS	CDS	2059805	2060011	1	-	0	ID=K3A94_CDS-g7693.t2;Name=K3A94_CDS-g7693.t2;Parent=K3A94_transcript-g7693.t2
contig_152	AUGUSTUS	CDS	2059805	2060011	1	-	0	ID=K3A94_CDS-g7693.t3;Name=K3A94_CDS-g7693.t3;Parent=K3A94_transcript-g7693.t3
contig_152	AUGUSTUS	CDS	2059805	2060011	1	-	0	ID=K3A94_CDS-g7693.t1;Name=K3A94_CDS-g7693.t1;Parent=K3A94_transcript-g7693.t1
contig_152	GeneMark.hmm	CDS	2059805	2060011	.	-	0	ID=K3A94_CDS-400_t;Name=K3A94_CDS-400_t;Parent=K3A94_transcript-400_t
contig_152	AUGUSTUS	intron	2060012	2060063	1	-	.	ID=K3A94_intron-g7693.t2;Name=K3A94_intron-g7693.t2;Parent=K3A94_transcript-g7693.t2
contig_152	AUGUSTUS	intron	2060012	2060063	1	-	.	ID=K3A94_intron-g7693.t3;Name=K3A94_intron-g7693.t3;Parent=K3A94_transcript-g7693.t3
contig_152	AUGUSTUS	intron	2060012	2060063	1	-	.	ID=K3A94_intron-g7693.t1;Name=K3A94_intron-g7693.t1;Parent=K3A94_transcript-g7693.t1
contig_152	AUGUSTUS	exon	2060064	2060289	.	-	.	ID=K3A94_exon-g7693.t2;Name=K3A94_exon-g7693.t2;Parent=K3A94_transcript-g7693.t2
contig_152	AUGUSTUS	exon	2060064	2060289	.	-	.	ID=K3A94_exon-g7693.t3;Name=K3A94_exon-g7693.t3;Parent=K3A94_transcript-g7693.t3
contig_152	AUGUSTUS	exon	2060064	2060289	.	-	.	ID=K3A94_exon-g7693.t1;Name=K3A94_exon-g7693.t1;Parent=K3A94_transcript-g7693.t1
contig_152	GeneMark.hmm	exon	2060064	2060289	0	-	.	ID=K3A94_exon-400_t;Name=K3A94_exon-400_t;Parent=K3A94_transcript-400_t
contig_152	AUGUSTUS	CDS	2060064	2060289	1	-	1	ID=K3A94_CDS-g7693.t2;Name=K3A94_CDS-g7693.t2;Parent=K3A94_transcript-g7693.t2
contig_152	AUGUSTUS	CDS	2060064	2060289	1	-	1	ID=K3A94_CDS-g7693.t3;Name=K3A94_CDS-g7693.t3;Parent=K3A94_transcript-g7693.t3
contig_152	AUGUSTUS	CDS	2060064	2060289	1	-	1	ID=K3A94_CDS-g7693.t1;Name=K3A94_CDS-g7693.t1;Parent=K3A94_transcript-g7693.t1
contig_152	GeneMark.hmm	CDS	2060064	2060289	.	-	1	ID=K3A94_CDS-400_t;Name=K3A94_CDS-400_t;Parent=K3A94_transcript-400_t
contig_152	AUGUSTUS	intron	2060290	2062497	1	-	.	ID=K3A94_intron-g7693.t2;Name=K3A94_intron-g7693.t2;Parent=K3A94_transcript-g7693.t2
contig_152	AUGUSTUS	intron	2060290	2062497	1	-	.	ID=K3A94_intron-g7693.t3;Name=K3A94_intron-g7693.t3;Parent=K3A94_transcript-g7693.t3
contig_152	AUGUSTUS	intron	2060290	2062497	1	-	.	ID=K3A94_intron-g7693.t1;Name=K3A94_intron-g7693.t1;Parent=K3A94_transcript-g7693.t1
contig_152	AUGUSTUS	exon	2062498	2063186	.	-	.	ID=K3A94_exon-g7693.t2;Name=K3A94_exon-g7693.t2;Parent=K3A94_transcript-g7693.t2
contig_152	AUGUSTUS	exon	2062498	2063186	.	-	.	ID=K3A94_exon-g7693.t3;Name=K3A94_exon-g7693.t3;Parent=K3A94_transcript-g7693.t3
contig_152	AUGUSTUS	exon	2062498	2063186	.	-	.	ID=K3A94_exon-g7693.t1;Name=K3A94_exon-g7693.t1;Parent=K3A94_transcript-g7693.t1
contig_152	GeneMark.hmm	exon	2062498	2063186	0	-	.	ID=K3A94_exon-400_t;Name=K3A94_exon-400_t;Parent=K3A94_transcript-400_t
contig_152	AUGUSTUS	CDS	2062498	2063186	1	-	0	ID=K3A94_CDS-g7693.t2;Name=K3A94_CDS-g7693.t2;Parent=K3A94_transcript-g7693.t2
contig_152	AUGUSTUS	CDS	2062498	2063186	1	-	0	ID=K3A94_CDS-g7693.t3;Name=K3A94_CDS-g7693.t3;Parent=K3A94_transcript-g7693.t3
contig_152	AUGUSTUS	CDS	2062498	2063186	1	-	0	ID=K3A94_CDS-g7693.t1;Name=K3A94_CDS-g7693.t1;Parent=K3A94_transcript-g7693.t1
contig_152	GeneMark.hmm	CDS	2062498	2063186	.	-	0	ID=K3A94_CDS-400_t;Name=K3A94_CDS-400_t;Parent=K3A94_transcript-400_t
contig_152	AUGUSTUS	intron	2063187	2063682	1	-	.	ID=K3A94_intron-g7693.t2;Name=K3A94_intron-g7693.t2;Parent=K3A94_transcript-g7693.t2
contig_152	AUGUSTUS	intron	2063187	2063682	1	-	.	ID=K3A94_intron-g7693.t3;Name=K3A94_intron-g7693.t3;Parent=K3A94_transcript-g7693.t3
contig_152	AUGUSTUS	intron	2063187	2063682	1	-	.	ID=K3A94_intron-g7693.t1;Name=K3A94_intron-g7693.t1;Parent=K3A94_transcript-g7693.t1
contig_152	AUGUSTUS	exon	2063683	2063793	.	-	.	ID=K3A94_exon-g7693.t2;Name=K3A94_exon-g7693.t2;Parent=K3A94_transcript-g7693.t2
contig_152	AUGUSTUS	exon	2063683	2063793	.	-	.	ID=K3A94_exon-g7693.t3;Name=K3A94_exon-g7693.t3;Parent=K3A94_transcript-g7693.t3
contig_152	AUGUSTUS	exon	2063683	2063793	.	-	.	ID=K3A94_exon-g7693.t1;Name=K3A94_exon-g7693.t1;Parent=K3A94_transcript-g7693.t1
contig_152	GeneMark.hmm	exon	2063683	2063793	0	-	.	ID=K3A94_exon-400_t;Name=K3A94_exon-400_t;Parent=K3A94_transcript-400_t
contig_152	AUGUSTUS	CDS	2063683	2063793	1	-	0	ID=K3A94_CDS-g7693.t2;Name=K3A94_CDS-g7693.t2;Parent=K3A94_transcript-g7693.t2
contig_152	AUGUSTUS	CDS	2063683	2063793	1	-	0	ID=K3A94_CDS-g7693.t3;Name=K3A94_CDS-g7693.t3;Parent=K3A94_transcript-g7693.t3
contig_152	AUGUSTUS	CDS	2063683	2063793	1	-	0	ID=K3A94_CDS-g7693.t1;Name=K3A94_CDS-g7693.t1;Parent=K3A94_transcript-g7693.t1
contig_152	GeneMark.hmm	CDS	2063683	2063793	.	-	0	ID=K3A94_CDS-400_t;Name=K3A94_CDS-400_t;Parent=K3A94_transcript-400_t
contig_152	AUGUSTUS	start_codon	2063791	2063793	.	-	0	ID=K3A94_start_codon-g7693.t2;Name=K3A94_start_codon-g7693.t2;Parent=K3A94_transcript-g7693.t2
contig_152	AUGUSTUS	start_codon	2063791	2063793	.	-	0	ID=K3A94_start_codon-g7693.t3;Name=K3A94_start_codon-g7693.t3;Parent=K3A94_transcript-g7693.t3
contig_152	AUGUSTUS	start_codon	2063791	2063793	.	-	0	ID=K3A94_start_codon-g7693.t1;Name=K3A94_start_codon-g7693.t1;Parent=K3A94_transcript-g7693.t1
contig_152	GeneMark.hmm	start_codon	2063791	2063793	.	-	0	ID=K3A94_start_codon-400_t;Name=K3A94_start_codon-400_t;Parent=K3A94_transcript-400_t
contig_152	AUGUSTUS	gene	2070135	2086198	0.82	+	.	ID=K3A94_g7694;Name=K3A94_g7694
contig_152	AUGUSTUS	transcript	2070135	2086198	0.82	+	.	ID=K3A94_transcript-g7694.t1;Name=K3A94_transcript-g7694.t1;Parent=K3A94_g7694
contig_152	AUGUSTUS	start_codon	2070135	2070137	.	+	0	ID=K3A94_start_codon-g7694.t1;Name=K3A94_start_codon-g7694.t1;Parent=K3A94_transcript-g7694.t1
contig_152	AUGUSTUS	exon	2070135	2070398	.	+	.	ID=K3A94_exon-g7694.t1;Name=K3A94_exon-g7694.t1;Parent=K3A94_transcript-g7694.t1
contig_152	AUGUSTUS	CDS	2070135	2070398	0.82	+	0	ID=K3A94_CDS-g7694.t1;Name=K3A94_CDS-g7694.t1;Parent=K3A94_transcript-g7694.t1
contig_152	AUGUSTUS	intron	2070399	2081855	1	+	.	ID=K3A94_intron-g7694.t1;Name=K3A94_intron-g7694.t1;Parent=K3A94_transcript-g7694.t1
contig_152	AUGUSTUS	exon	2081856	2082003	.	+	.	ID=K3A94_exon-g7694.t1;Name=K3A94_exon-g7694.t1;Parent=K3A94_transcript-g7694.t1
contig_152	AUGUSTUS	CDS	2081856	2082003	1	+	0	ID=K3A94_CDS-g7694.t1;Name=K3A94_CDS-g7694.t1;Parent=K3A94_transcript-g7694.t1
contig_152	GeneMark.hmm	gene	2081892	2086198	.	+	.	ID=K3A94_402_g;Name=K3A94_402_g
contig_152	GeneMark.hmm	transcript	2081892	2086198	.	+	.	ID=K3A94_transcript-402_t;Name=K3A94_transcript-402_t;Parent=K3A94_402_g
contig_152	GeneMark.hmm	start_codon	2081892	2081894	.	+	0	ID=K3A94_start_codon-402_t;Name=K3A94_start_codon-402_t;Parent=K3A94_transcript-402_t
contig_152	GeneMark.hmm	exon	2081892	2082003	0	+	.	ID=K3A94_exon-402_t;Name=K3A94_exon-402_t;Parent=K3A94_transcript-402_t
contig_152	GeneMark.hmm	CDS	2081892	2082003	.	+	0	ID=K3A94_CDS-402_t;Name=K3A94_CDS-402_t;Parent=K3A94_transcript-402_t
contig_152	AUGUSTUS	intron	2082004	2082062	1	+	.	ID=K3A94_intron-g7694.t1;Name=K3A94_intron-g7694.t1;Parent=K3A94_transcript-g7694.t1
contig_152	AUGUSTUS	exon	2082063	2082267	.	+	.	ID=K3A94_exon-g7694.t1;Name=K3A94_exon-g7694.t1;Parent=K3A94_transcript-g7694.t1
contig_152	GeneMark.hmm	exon	2082063	2082267	0	+	.	ID=K3A94_exon-402_t;Name=K3A94_exon-402_t;Parent=K3A94_transcript-402_t
contig_152	AUGUSTUS	CDS	2082063	2082267	1	+	2	ID=K3A94_CDS-g7694.t1;Name=K3A94_CDS-g7694.t1;Parent=K3A94_transcript-g7694.t1
contig_152	GeneMark.hmm	CDS	2082063	2082267	.	+	2	ID=K3A94_CDS-402_t;Name=K3A94_CDS-402_t;Parent=K3A94_transcript-402_t
contig_152	AUGUSTUS	intron	2082268	2085653	1	+	.	ID=K3A94_intron-g7694.t1;Name=K3A94_intron-g7694.t1;Parent=K3A94_transcript-g7694.t1
contig_152	AUGUSTUS	exon	2085654	2085857	.	+	.	ID=K3A94_exon-g7694.t1;Name=K3A94_exon-g7694.t1;Parent=K3A94_transcript-g7694.t1
contig_152	GeneMark.hmm	exon	2085654	2085857	0	+	.	ID=K3A94_exon-402_t;Name=K3A94_exon-402_t;Parent=K3A94_transcript-402_t
contig_152	AUGUSTUS	CDS	2085654	2085857	1	+	1	ID=K3A94_CDS-g7694.t1;Name=K3A94_CDS-g7694.t1;Parent=K3A94_transcript-g7694.t1
contig_152	GeneMark.hmm	CDS	2085654	2085857	.	+	1	ID=K3A94_CDS-402_t;Name=K3A94_CDS-402_t;Parent=K3A94_transcript-402_t
contig_152	AUGUSTUS	intron	2085858	2085924	1	+	.	ID=K3A94_intron-g7694.t1;Name=K3A94_intron-g7694.t1;Parent=K3A94_transcript-g7694.t1
contig_152	AUGUSTUS	exon	2085925	2086198	.	+	.	ID=K3A94_exon-g7694.t1;Name=K3A94_exon-g7694.t1;Parent=K3A94_transcript-g7694.t1
contig_152	GeneMark.hmm	exon	2085925	2086198	0	+	.	ID=K3A94_exon-402_t;Name=K3A94_exon-402_t;Parent=K3A94_transcript-402_t
contig_152	AUGUSTUS	CDS	2085925	2086198	1	+	1	ID=K3A94_CDS-g7694.t1;Name=K3A94_CDS-g7694.t1;Parent=K3A94_transcript-g7694.t1
contig_152	GeneMark.hmm	CDS	2085925	2086198	.	+	1	ID=K3A94_CDS-402_t;Name=K3A94_CDS-402_t;Parent=K3A94_transcript-402_t
contig_152	AUGUSTUS	stop_codon	2086196	2086198	.	+	0	ID=K3A94_stop_codon-g7694.t1;Name=K3A94_stop_codon-g7694.t1;Parent=K3A94_transcript-g7694.t1
contig_152	GeneMark.hmm	stop_codon	2086196	2086198	.	+	0	ID=K3A94_stop_codon-402_t;Name=K3A94_stop_codon-402_t;Parent=K3A94_transcript-402_t
contig_152	AUGUSTUS	gene	2091402	2194408	2.12	-	.	ID=K3A94_g7695;Name=K3A94_g7695
contig_152	AUGUSTUS	transcript	2091402	2192004	0.77	-	.	ID=K3A94_transcript-g7695.t2;Name=K3A94_transcript-g7695.t2;Parent=K3A94_g7695
contig_152	AUGUSTUS	transcript	2091402	2194408	0.61	-	.	ID=K3A94_transcript-g7695.t1;Name=K3A94_transcript-g7695.t1;Parent=K3A94_g7695
contig_152	AUGUSTUS	stop_codon	2091402	2091404	.	-	0	ID=K3A94_stop_codon-g7695.t2;Name=K3A94_stop_codon-g7695.t2;Parent=K3A94_transcript-g7695.t2
contig_152	AUGUSTUS	stop_codon	2091402	2091404	.	-	0	ID=K3A94_stop_codon-g7695.t1;Name=K3A94_stop_codon-g7695.t1;Parent=K3A94_transcript-g7695.t1
contig_152	AUGUSTUS	exon	2091402	2091742	.	-	.	ID=K3A94_exon-g7695.t2;Name=K3A94_exon-g7695.t2;Parent=K3A94_transcript-g7695.t2
contig_152	AUGUSTUS	exon	2091402	2091742	.	-	.	ID=K3A94_exon-g7695.t1;Name=K3A94_exon-g7695.t1;Parent=K3A94_transcript-g7695.t1
contig_152	AUGUSTUS	CDS	2091402	2091742	1	-	2	ID=K3A94_CDS-g7695.t2;Name=K3A94_CDS-g7695.t2;Parent=K3A94_transcript-g7695.t2
contig_152	AUGUSTUS	CDS	2091402	2091742	1	-	2	ID=K3A94_CDS-g7695.t1;Name=K3A94_CDS-g7695.t1;Parent=K3A94_transcript-g7695.t1
contig_152	AUGUSTUS	intron	2091743	2098821	1	-	.	ID=K3A94_intron-g7695.t2;Name=K3A94_intron-g7695.t2;Parent=K3A94_transcript-g7695.t2
contig_152	AUGUSTUS	intron	2091743	2098821	1	-	.	ID=K3A94_intron-g7695.t1;Name=K3A94_intron-g7695.t1;Parent=K3A94_transcript-g7695.t1
contig_152	AUGUSTUS	exon	2098822	2099049	.	-	.	ID=K3A94_exon-g7695.t2;Name=K3A94_exon-g7695.t2;Parent=K3A94_transcript-g7695.t2
contig_152	AUGUSTUS	exon	2098822	2099049	.	-	.	ID=K3A94_exon-g7695.t1;Name=K3A94_exon-g7695.t1;Parent=K3A94_transcript-g7695.t1
contig_152	AUGUSTUS	CDS	2098822	2099049	1	-	2	ID=K3A94_CDS-g7695.t2;Name=K3A94_CDS-g7695.t2;Parent=K3A94_transcript-g7695.t2
contig_152	AUGUSTUS	CDS	2098822	2099049	1	-	2	ID=K3A94_CDS-g7695.t1;Name=K3A94_CDS-g7695.t1;Parent=K3A94_transcript-g7695.t1
contig_152	AUGUSTUS	intron	2099050	2116200	1	-	.	ID=K3A94_intron-g7695.t2;Name=K3A94_intron-g7695.t2;Parent=K3A94_transcript-g7695.t2
contig_152	AUGUSTUS	intron	2099050	2116200	1	-	.	ID=K3A94_intron-g7695.t1;Name=K3A94_intron-g7695.t1;Parent=K3A94_transcript-g7695.t1
contig_152	AUGUSTUS	transcript	2115839	2192004	0.74	-	.	ID=K3A94_transcript-g7695.t3;Name=K3A94_transcript-g7695.t3;Parent=K3A94_g7695
contig_152	AUGUSTUS	stop_codon	2115839	2115841	.	-	0	ID=K3A94_stop_codon-g7695.t3;Name=K3A94_stop_codon-g7695.t3;Parent=K3A94_transcript-g7695.t3
contig_152	AUGUSTUS	exon	2115839	2115930	.	-	.	ID=K3A94_exon-g7695.t3;Name=K3A94_exon-g7695.t3;Parent=K3A94_transcript-g7695.t3
contig_152	AUGUSTUS	CDS	2115839	2115930	1	-	2	ID=K3A94_CDS-g7695.t3;Name=K3A94_CDS-g7695.t3;Parent=K3A94_transcript-g7695.t3
contig_152	AUGUSTUS	intron	2115931	2116200	1	-	.	ID=K3A94_intron-g7695.t3;Name=K3A94_intron-g7695.t3;Parent=K3A94_transcript-g7695.t3
contig_152	AUGUSTUS	exon	2116201	2116341	.	-	.	ID=K3A94_exon-g7695.t3;Name=K3A94_exon-g7695.t3;Parent=K3A94_transcript-g7695.t3
contig_152	AUGUSTUS	exon	2116201	2116341	.	-	.	ID=K3A94_exon-g7695.t2;Name=K3A94_exon-g7695.t2;Parent=K3A94_transcript-g7695.t2
contig_152	AUGUSTUS	exon	2116201	2116341	.	-	.	ID=K3A94_exon-g7695.t1;Name=K3A94_exon-g7695.t1;Parent=K3A94_transcript-g7695.t1
contig_152	AUGUSTUS	CDS	2116201	2116341	1	-	2	ID=K3A94_CDS-g7695.t3;Name=K3A94_CDS-g7695.t3;Parent=K3A94_transcript-g7695.t3
contig_152	AUGUSTUS	CDS	2116201	2116341	1	-	2	ID=K3A94_CDS-g7695.t2;Name=K3A94_CDS-g7695.t2;Parent=K3A94_transcript-g7695.t2
contig_152	AUGUSTUS	CDS	2116201	2116341	1	-	2	ID=K3A94_CDS-g7695.t1;Name=K3A94_CDS-g7695.t1;Parent=K3A94_transcript-g7695.t1
contig_152	AUGUSTUS	intron	2116342	2117898	1	-	.	ID=K3A94_intron-g7695.t3;Name=K3A94_intron-g7695.t3;Parent=K3A94_transcript-g7695.t3
contig_152	AUGUSTUS	intron	2116342	2117898	1	-	.	ID=K3A94_intron-g7695.t2;Name=K3A94_intron-g7695.t2;Parent=K3A94_transcript-g7695.t2
contig_152	AUGUSTUS	intron	2116342	2117898	1	-	.	ID=K3A94_intron-g7695.t1;Name=K3A94_intron-g7695.t1;Parent=K3A94_transcript-g7695.t1
contig_152	AUGUSTUS	exon	2117899	2118028	.	-	.	ID=K3A94_exon-g7695.t3;Name=K3A94_exon-g7695.t3;Parent=K3A94_transcript-g7695.t3
contig_152	AUGUSTUS	exon	2117899	2118028	.	-	.	ID=K3A94_exon-g7695.t2;Name=K3A94_exon-g7695.t2;Parent=K3A94_transcript-g7695.t2
contig_152	AUGUSTUS	exon	2117899	2118028	.	-	.	ID=K3A94_exon-g7695.t1;Name=K3A94_exon-g7695.t1;Parent=K3A94_transcript-g7695.t1
contig_152	AUGUSTUS	CDS	2117899	2118028	1	-	0	ID=K3A94_CDS-g7695.t3;Name=K3A94_CDS-g7695.t3;Parent=K3A94_transcript-g7695.t3
contig_152	AUGUSTUS	CDS	2117899	2118028	1	-	0	ID=K3A94_CDS-g7695.t2;Name=K3A94_CDS-g7695.t2;Parent=K3A94_transcript-g7695.t2
contig_152	AUGUSTUS	CDS	2117899	2118028	1	-	0	ID=K3A94_CDS-g7695.t1;Name=K3A94_CDS-g7695.t1;Parent=K3A94_transcript-g7695.t1
contig_152	AUGUSTUS	intron	2118029	2178296	1	-	.	ID=K3A94_intron-g7695.t3;Name=K3A94_intron-g7695.t3;Parent=K3A94_transcript-g7695.t3
contig_152	AUGUSTUS	intron	2118029	2178296	1	-	.	ID=K3A94_intron-g7695.t2;Name=K3A94_intron-g7695.t2;Parent=K3A94_transcript-g7695.t2
contig_152	AUGUSTUS	intron	2118029	2178296	1	-	.	ID=K3A94_intron-g7695.t1;Name=K3A94_intron-g7695.t1;Parent=K3A94_transcript-g7695.t1
contig_152	tRNAscan-SE	gene	2165249	2165322	.	+	.	ID=K3A94_Trna-Lys-TTT.3;Name=K3A94_Trna-Lys-TTT.3
contig_152	tRNAscan-SE	exon	2165249	2165322	.	+	.	ID=K3A94_exon-Trna-Lys-TTT.3;Parent=K3A94_Trna-Lys-TTT.3;product=K3A94_tRNA-Lys
contig_152	tRNAscan-SE	tRNA	2165249	2165322	.	+	.	ID=K3A94_rna-Trna-Lys-TTT.3;Parent=K3A94_Trna-Lys-TTT.3;product=K3A94_tRNA-Lys
contig_152	cmscan	gene	2165250	2165322	.	+	.	ID=K3A94_RF00005.74;Name=K3A94_RF00005.74
contig_152	cmscan	exon	2165250	2165322	.	+	.	ID=K3A94_exon-RF00005.74;Parent=K3A94_RF00005.74;product=K3A94_tRNA
contig_152	cmscan	tRNA	2165250	2165322	.	+	.	ID=K3A94_rna-RF00005.74;Parent=K3A94_RF00005.74;product=K3A94_tRNA
contig_152	AUGUSTUS	exon	2178297	2178998	.	-	.	ID=K3A94_exon-g7695.t3;Name=K3A94_exon-g7695.t3;Parent=K3A94_transcript-g7695.t3
contig_152	AUGUSTUS	exon	2178297	2178998	.	-	.	ID=K3A94_exon-g7695.t2;Name=K3A94_exon-g7695.t2;Parent=K3A94_transcript-g7695.t2
contig_152	AUGUSTUS	exon	2178297	2178998	.	-	.	ID=K3A94_exon-g7695.t1;Name=K3A94_exon-g7695.t1;Parent=K3A94_transcript-g7695.t1
contig_152	AUGUSTUS	CDS	2178297	2178998	1	-	0	ID=K3A94_CDS-g7695.t3;Name=K3A94_CDS-g7695.t3;Parent=K3A94_transcript-g7695.t3
contig_152	AUGUSTUS	CDS	2178297	2178998	1	-	0	ID=K3A94_CDS-g7695.t2;Name=K3A94_CDS-g7695.t2;Parent=K3A94_transcript-g7695.t2
contig_152	AUGUSTUS	CDS	2178297	2178998	1	-	0	ID=K3A94_CDS-g7695.t1;Name=K3A94_CDS-g7695.t1;Parent=K3A94_transcript-g7695.t1
contig_152	AUGUSTUS	intron	2178999	2183460	1	-	.	ID=K3A94_intron-g7695.t3;Name=K3A94_intron-g7695.t3;Parent=K3A94_transcript-g7695.t3
contig_152	AUGUSTUS	intron	2178999	2183460	1	-	.	ID=K3A94_intron-g7695.t2;Name=K3A94_intron-g7695.t2;Parent=K3A94_transcript-g7695.t2
contig_152	AUGUSTUS	intron	2178999	2183460	1	-	.	ID=K3A94_intron-g7695.t1;Name=K3A94_intron-g7695.t1;Parent=K3A94_transcript-g7695.t1
contig_152	AUGUSTUS	exon	2183461	2183670	.	-	.	ID=K3A94_exon-g7695.t3;Name=K3A94_exon-g7695.t3;Parent=K3A94_transcript-g7695.t3
contig_152	AUGUSTUS	exon	2183461	2183670	.	-	.	ID=K3A94_exon-g7695.t2;Name=K3A94_exon-g7695.t2;Parent=K3A94_transcript-g7695.t2
contig_152	AUGUSTUS	exon	2183461	2183670	.	-	.	ID=K3A94_exon-g7695.t1;Name=K3A94_exon-g7695.t1;Parent=K3A94_transcript-g7695.t1
contig_152	AUGUSTUS	CDS	2183461	2183670	1	-	0	ID=K3A94_CDS-g7695.t3;Name=K3A94_CDS-g7695.t3;Parent=K3A94_transcript-g7695.t3
contig_152	AUGUSTUS	CDS	2183461	2183670	1	-	0	ID=K3A94_CDS-g7695.t2;Name=K3A94_CDS-g7695.t2;Parent=K3A94_transcript-g7695.t2
contig_152	AUGUSTUS	CDS	2183461	2183670	1	-	0	ID=K3A94_CDS-g7695.t1;Name=K3A94_CDS-g7695.t1;Parent=K3A94_transcript-g7695.t1
contig_152	AUGUSTUS	intron	2183671	2191938	0.99	-	.	ID=K3A94_intron-g7695.t3;Name=K3A94_intron-g7695.t3;Parent=K3A94_transcript-g7695.t3
contig_152	AUGUSTUS	intron	2183671	2191938	1	-	.	ID=K3A94_intron-g7695.t2;Name=K3A94_intron-g7695.t2;Parent=K3A94_transcript-g7695.t2
contig_152	AUGUSTUS	intron	2183671	2194345	1	-	.	ID=K3A94_intron-g7695.t1;Name=K3A94_intron-g7695.t1;Parent=K3A94_transcript-g7695.t1
contig_152	AUGUSTUS	exon	2191939	2192004	.	-	.	ID=K3A94_exon-g7695.t3;Name=K3A94_exon-g7695.t3;Parent=K3A94_transcript-g7695.t3
contig_152	AUGUSTUS	exon	2191939	2192004	.	-	.	ID=K3A94_exon-g7695.t2;Name=K3A94_exon-g7695.t2;Parent=K3A94_transcript-g7695.t2
contig_152	AUGUSTUS	CDS	2191939	2192004	0.74	-	0	ID=K3A94_CDS-g7695.t3;Name=K3A94_CDS-g7695.t3;Parent=K3A94_transcript-g7695.t3
contig_152	AUGUSTUS	CDS	2191939	2192004	0.77	-	0	ID=K3A94_CDS-g7695.t2;Name=K3A94_CDS-g7695.t2;Parent=K3A94_transcript-g7695.t2
contig_152	AUGUSTUS	start_codon	2192002	2192004	.	-	0	ID=K3A94_start_codon-g7695.t3;Name=K3A94_start_codon-g7695.t3;Parent=K3A94_transcript-g7695.t3
contig_152	AUGUSTUS	start_codon	2192002	2192004	.	-	0	ID=K3A94_start_codon-g7695.t2;Name=K3A94_start_codon-g7695.t2;Parent=K3A94_transcript-g7695.t2
contig_152	AUGUSTUS	exon	2194346	2194408	.	-	.	ID=K3A94_exon-g7695.t1;Name=K3A94_exon-g7695.t1;Parent=K3A94_transcript-g7695.t1
contig_152	AUGUSTUS	CDS	2194346	2194408	0.61	-	0	ID=K3A94_CDS-g7695.t1;Name=K3A94_CDS-g7695.t1;Parent=K3A94_transcript-g7695.t1
contig_152	AUGUSTUS	start_codon	2194406	2194408	.	-	0	ID=K3A94_start_codon-g7695.t1;Name=K3A94_start_codon-g7695.t1;Parent=K3A94_transcript-g7695.t1
contig_152	AUGUSTUS	gene	2199784	2205877	1	+	.	ID=K3A94_g7696;Name=K3A94_g7696
contig_152	AUGUSTUS	transcript	2199784	2205877	1	+	.	ID=K3A94_transcript-g7696.t1;Name=K3A94_transcript-g7696.t1;Parent=K3A94_g7696
contig_152	AUGUSTUS	start_codon	2199784	2199786	.	+	0	ID=K3A94_start_codon-g7696.t1;Name=K3A94_start_codon-g7696.t1;Parent=K3A94_transcript-g7696.t1
contig_152	AUGUSTUS	exon	2199784	2199862	.	+	.	ID=K3A94_exon-g7696.t1;Name=K3A94_exon-g7696.t1;Parent=K3A94_transcript-g7696.t1
contig_152	AUGUSTUS	CDS	2199784	2199862	1	+	0	ID=K3A94_CDS-g7696.t1;Name=K3A94_CDS-g7696.t1;Parent=K3A94_transcript-g7696.t1
contig_152	AUGUSTUS	intron	2199863	2199924	1	+	.	ID=K3A94_intron-g7696.t1;Name=K3A94_intron-g7696.t1;Parent=K3A94_transcript-g7696.t1
contig_152	AUGUSTUS	exon	2199925	2200137	.	+	.	ID=K3A94_exon-g7696.t1;Name=K3A94_exon-g7696.t1;Parent=K3A94_transcript-g7696.t1
contig_152	AUGUSTUS	CDS	2199925	2200137	1	+	2	ID=K3A94_CDS-g7696.t1;Name=K3A94_CDS-g7696.t1;Parent=K3A94_transcript-g7696.t1
contig_152	AUGUSTUS	intron	2200138	2200192	1	+	.	ID=K3A94_intron-g7696.t1;Name=K3A94_intron-g7696.t1;Parent=K3A94_transcript-g7696.t1
contig_152	AUGUSTUS	exon	2200193	2200469	.	+	.	ID=K3A94_exon-g7696.t1;Name=K3A94_exon-g7696.t1;Parent=K3A94_transcript-g7696.t1
contig_152	AUGUSTUS	CDS	2200193	2200469	1	+	2	ID=K3A94_CDS-g7696.t1;Name=K3A94_CDS-g7696.t1;Parent=K3A94_transcript-g7696.t1
contig_152	AUGUSTUS	intron	2200470	2201591	1	+	.	ID=K3A94_intron-g7696.t1;Name=K3A94_intron-g7696.t1;Parent=K3A94_transcript-g7696.t1
contig_152	AUGUSTUS	exon	2201592	2202226	.	+	.	ID=K3A94_exon-g7696.t1;Name=K3A94_exon-g7696.t1;Parent=K3A94_transcript-g7696.t1
contig_152	AUGUSTUS	CDS	2201592	2202226	1	+	1	ID=K3A94_CDS-g7696.t1;Name=K3A94_CDS-g7696.t1;Parent=K3A94_transcript-g7696.t1
contig_152	AUGUSTUS	intron	2202227	2202291	1	+	.	ID=K3A94_intron-g7696.t1;Name=K3A94_intron-g7696.t1;Parent=K3A94_transcript-g7696.t1
contig_152	AUGUSTUS	exon	2202292	2202617	.	+	.	ID=K3A94_exon-g7696.t1;Name=K3A94_exon-g7696.t1;Parent=K3A94_transcript-g7696.t1
contig_152	AUGUSTUS	CDS	2202292	2202617	1	+	2	ID=K3A94_CDS-g7696.t1;Name=K3A94_CDS-g7696.t1;Parent=K3A94_transcript-g7696.t1
contig_152	AUGUSTUS	intron	2202618	2202764	1	+	.	ID=K3A94_intron-g7696.t1;Name=K3A94_intron-g7696.t1;Parent=K3A94_transcript-g7696.t1
contig_152	AUGUSTUS	exon	2202765	2203037	.	+	.	ID=K3A94_exon-g7696.t1;Name=K3A94_exon-g7696.t1;Parent=K3A94_transcript-g7696.t1
contig_152	AUGUSTUS	CDS	2202765	2203037	1	+	0	ID=K3A94_CDS-g7696.t1;Name=K3A94_CDS-g7696.t1;Parent=K3A94_transcript-g7696.t1
contig_152	AUGUSTUS	intron	2203038	2203101	1	+	.	ID=K3A94_intron-g7696.t1;Name=K3A94_intron-g7696.t1;Parent=K3A94_transcript-g7696.t1
contig_152	AUGUSTUS	exon	2203102	2203770	.	+	.	ID=K3A94_exon-g7696.t1;Name=K3A94_exon-g7696.t1;Parent=K3A94_transcript-g7696.t1
contig_152	AUGUSTUS	CDS	2203102	2203770	1	+	0	ID=K3A94_CDS-g7696.t1;Name=K3A94_CDS-g7696.t1;Parent=K3A94_transcript-g7696.t1
contig_152	AUGUSTUS	intron	2203771	2203878	1	+	.	ID=K3A94_intron-g7696.t1;Name=K3A94_intron-g7696.t1;Parent=K3A94_transcript-g7696.t1
contig_152	AUGUSTUS	exon	2203879	2204157	.	+	.	ID=K3A94_exon-g7696.t1;Name=K3A94_exon-g7696.t1;Parent=K3A94_transcript-g7696.t1
contig_152	AUGUSTUS	CDS	2203879	2204157	1	+	0	ID=K3A94_CDS-g7696.t1;Name=K3A94_CDS-g7696.t1;Parent=K3A94_transcript-g7696.t1
contig_152	AUGUSTUS	intron	2204158	2204210	1	+	.	ID=K3A94_intron-g7696.t1;Name=K3A94_intron-g7696.t1;Parent=K3A94_transcript-g7696.t1
contig_152	AUGUSTUS	exon	2204211	2204474	.	+	.	ID=K3A94_exon-g7696.t1;Name=K3A94_exon-g7696.t1;Parent=K3A94_transcript-g7696.t1
contig_152	AUGUSTUS	CDS	2204211	2204474	1	+	0	ID=K3A94_CDS-g7696.t1;Name=K3A94_CDS-g7696.t1;Parent=K3A94_transcript-g7696.t1
contig_152	AUGUSTUS	intron	2204475	2205118	1	+	.	ID=K3A94_intron-g7696.t1;Name=K3A94_intron-g7696.t1;Parent=K3A94_transcript-g7696.t1
contig_152	AUGUSTUS	exon	2205119	2205469	.	+	.	ID=K3A94_exon-g7696.t1;Name=K3A94_exon-g7696.t1;Parent=K3A94_transcript-g7696.t1
contig_152	AUGUSTUS	CDS	2205119	2205469	1	+	0	ID=K3A94_CDS-g7696.t1;Name=K3A94_CDS-g7696.t1;Parent=K3A94_transcript-g7696.t1
contig_152	AUGUSTUS	intron	2205470	2205544	1	+	.	ID=K3A94_intron-g7696.t1;Name=K3A94_intron-g7696.t1;Parent=K3A94_transcript-g7696.t1
contig_152	AUGUSTUS	exon	2205545	2205877	.	+	.	ID=K3A94_exon-g7696.t1;Name=K3A94_exon-g7696.t1;Parent=K3A94_transcript-g7696.t1
contig_152	AUGUSTUS	CDS	2205545	2205877	1	+	0	ID=K3A94_CDS-g7696.t1;Name=K3A94_CDS-g7696.t1;Parent=K3A94_transcript-g7696.t1
contig_152	AUGUSTUS	stop_codon	2205875	2205877	.	+	0	ID=K3A94_stop_codon-g7696.t1;Name=K3A94_stop_codon-g7696.t1;Parent=K3A94_transcript-g7696.t1
contig_152	AUGUSTUS	gene	2211051	2217546	0.84	-	.	ID=K3A94_g7697;Name=K3A94_g7697
contig_152	AUGUSTUS	transcript	2211051	2217546	0.84	-	.	ID=K3A94_transcript-g7697.t1;Name=K3A94_transcript-g7697.t1;Parent=K3A94_g7697
contig_152	AUGUSTUS	stop_codon	2211051	2211053	.	-	0	ID=K3A94_stop_codon-g7697.t1;Name=K3A94_stop_codon-g7697.t1;Parent=K3A94_transcript-g7697.t1
contig_152	AUGUSTUS	exon	2211051	2211227	.	-	.	ID=K3A94_exon-g7697.t1;Name=K3A94_exon-g7697.t1;Parent=K3A94_transcript-g7697.t1
contig_152	AUGUSTUS	CDS	2211051	2211227	1	-	0	ID=K3A94_CDS-g7697.t1;Name=K3A94_CDS-g7697.t1;Parent=K3A94_transcript-g7697.t1
contig_152	AUGUSTUS	intron	2211228	2211422	1	-	.	ID=K3A94_intron-g7697.t1;Name=K3A94_intron-g7697.t1;Parent=K3A94_transcript-g7697.t1
contig_152	AUGUSTUS	exon	2211423	2211766	.	-	.	ID=K3A94_exon-g7697.t1;Name=K3A94_exon-g7697.t1;Parent=K3A94_transcript-g7697.t1
contig_152	AUGUSTUS	CDS	2211423	2211766	1	-	2	ID=K3A94_CDS-g7697.t1;Name=K3A94_CDS-g7697.t1;Parent=K3A94_transcript-g7697.t1
contig_152	AUGUSTUS	intron	2211767	2212043	1	-	.	ID=K3A94_intron-g7697.t1;Name=K3A94_intron-g7697.t1;Parent=K3A94_transcript-g7697.t1
contig_152	AUGUSTUS	exon	2212044	2212223	.	-	.	ID=K3A94_exon-g7697.t1;Name=K3A94_exon-g7697.t1;Parent=K3A94_transcript-g7697.t1
contig_152	AUGUSTUS	CDS	2212044	2212223	1	-	2	ID=K3A94_CDS-g7697.t1;Name=K3A94_CDS-g7697.t1;Parent=K3A94_transcript-g7697.t1
contig_152	AUGUSTUS	intron	2212224	2215490	1	-	.	ID=K3A94_intron-g7697.t1;Name=K3A94_intron-g7697.t1;Parent=K3A94_transcript-g7697.t1
contig_152	AUGUSTUS	exon	2215491	2215606	.	-	.	ID=K3A94_exon-g7697.t1;Name=K3A94_exon-g7697.t1;Parent=K3A94_transcript-g7697.t1
contig_152	AUGUSTUS	CDS	2215491	2215606	1	-	1	ID=K3A94_CDS-g7697.t1;Name=K3A94_CDS-g7697.t1;Parent=K3A94_transcript-g7697.t1
contig_152	AUGUSTUS	intron	2215607	2215659	1	-	.	ID=K3A94_intron-g7697.t1;Name=K3A94_intron-g7697.t1;Parent=K3A94_transcript-g7697.t1
contig_152	AUGUSTUS	exon	2215660	2215856	.	-	.	ID=K3A94_exon-g7697.t1;Name=K3A94_exon-g7697.t1;Parent=K3A94_transcript-g7697.t1
contig_152	AUGUSTUS	CDS	2215660	2215856	1	-	0	ID=K3A94_CDS-g7697.t1;Name=K3A94_CDS-g7697.t1;Parent=K3A94_transcript-g7697.t1
contig_152	AUGUSTUS	intron	2215857	2216228	1	-	.	ID=K3A94_intron-g7697.t1;Name=K3A94_intron-g7697.t1;Parent=K3A94_transcript-g7697.t1
contig_152	AUGUSTUS	exon	2216229	2216396	.	-	.	ID=K3A94_exon-g7697.t1;Name=K3A94_exon-g7697.t1;Parent=K3A94_transcript-g7697.t1
contig_152	AUGUSTUS	CDS	2216229	2216396	1	-	0	ID=K3A94_CDS-g7697.t1;Name=K3A94_CDS-g7697.t1;Parent=K3A94_transcript-g7697.t1
contig_152	AUGUSTUS	intron	2216397	2217033	1	-	.	ID=K3A94_intron-g7697.t1;Name=K3A94_intron-g7697.t1;Parent=K3A94_transcript-g7697.t1
contig_152	AUGUSTUS	exon	2217034	2217165	.	-	.	ID=K3A94_exon-g7697.t1;Name=K3A94_exon-g7697.t1;Parent=K3A94_transcript-g7697.t1
contig_152	AUGUSTUS	CDS	2217034	2217165	1	-	0	ID=K3A94_CDS-g7697.t1;Name=K3A94_CDS-g7697.t1;Parent=K3A94_transcript-g7697.t1
contig_152	AUGUSTUS	intron	2217166	2217516	0.84	-	.	ID=K3A94_intron-g7697.t1;Name=K3A94_intron-g7697.t1;Parent=K3A94_transcript-g7697.t1
contig_152	AUGUSTUS	exon	2217517	2217546	.	-	.	ID=K3A94_exon-g7697.t1;Name=K3A94_exon-g7697.t1;Parent=K3A94_transcript-g7697.t1
contig_152	AUGUSTUS	CDS	2217517	2217546	0.84	-	0	ID=K3A94_CDS-g7697.t1;Name=K3A94_CDS-g7697.t1;Parent=K3A94_transcript-g7697.t1
contig_152	AUGUSTUS	start_codon	2217544	2217546	.	-	0	ID=K3A94_start_codon-g7697.t1;Name=K3A94_start_codon-g7697.t1;Parent=K3A94_transcript-g7697.t1
contig_152	AUGUSTUS	gene	2218704	2221417	0.38	+	.	ID=K3A94_g7698;Name=K3A94_g7698
contig_152	AUGUSTUS	transcript	2218704	2221417	0.38	+	.	ID=K3A94_transcript-g7698.t1;Name=K3A94_transcript-g7698.t1;Parent=K3A94_g7698
contig_152	AUGUSTUS	start_codon	2218704	2218706	.	+	0	ID=K3A94_start_codon-g7698.t1;Name=K3A94_start_codon-g7698.t1;Parent=K3A94_transcript-g7698.t1
contig_152	AUGUSTUS	exon	2218704	2218824	.	+	.	ID=K3A94_exon-g7698.t1;Name=K3A94_exon-g7698.t1;Parent=K3A94_transcript-g7698.t1
contig_152	AUGUSTUS	CDS	2218704	2218824	0.38	+	0	ID=K3A94_CDS-g7698.t1;Name=K3A94_CDS-g7698.t1;Parent=K3A94_transcript-g7698.t1
contig_152	AUGUSTUS	intron	2218825	2220030	0.7	+	.	ID=K3A94_intron-g7698.t1;Name=K3A94_intron-g7698.t1;Parent=K3A94_transcript-g7698.t1
contig_152	AUGUSTUS	exon	2220031	2220887	.	+	.	ID=K3A94_exon-g7698.t1;Name=K3A94_exon-g7698.t1;Parent=K3A94_transcript-g7698.t1
contig_152	AUGUSTUS	CDS	2220031	2220887	0.98	+	2	ID=K3A94_CDS-g7698.t1;Name=K3A94_CDS-g7698.t1;Parent=K3A94_transcript-g7698.t1
contig_152	AUGUSTUS	intron	2220888	2221055	0.99	+	.	ID=K3A94_intron-g7698.t1;Name=K3A94_intron-g7698.t1;Parent=K3A94_transcript-g7698.t1
contig_152	AUGUSTUS	exon	2221056	2221200	.	+	.	ID=K3A94_exon-g7698.t1;Name=K3A94_exon-g7698.t1;Parent=K3A94_transcript-g7698.t1
contig_152	AUGUSTUS	CDS	2221056	2221200	0.99	+	0	ID=K3A94_CDS-g7698.t1;Name=K3A94_CDS-g7698.t1;Parent=K3A94_transcript-g7698.t1
contig_152	AUGUSTUS	intron	2221201	2221262	0.98	+	.	ID=K3A94_intron-g7698.t1;Name=K3A94_intron-g7698.t1;Parent=K3A94_transcript-g7698.t1
contig_152	AUGUSTUS	exon	2221263	2221417	.	+	.	ID=K3A94_exon-g7698.t1;Name=K3A94_exon-g7698.t1;Parent=K3A94_transcript-g7698.t1
contig_152	AUGUSTUS	CDS	2221263	2221417	0.99	+	2	ID=K3A94_CDS-g7698.t1;Name=K3A94_CDS-g7698.t1;Parent=K3A94_transcript-g7698.t1
contig_152	AUGUSTUS	stop_codon	2221415	2221417	.	+	0	ID=K3A94_stop_codon-g7698.t1;Name=K3A94_stop_codon-g7698.t1;Parent=K3A94_transcript-g7698.t1
contig_152	AUGUSTUS	gene	2221441	2222049	0.78	-	.	ID=K3A94_g7699;Name=K3A94_g7699
contig_152	AUGUSTUS	transcript	2221441	2222049	0.78	-	.	ID=K3A94_transcript-g7699.t1;Name=K3A94_transcript-g7699.t1;Parent=K3A94_g7699
contig_152	AUGUSTUS	stop_codon	2221441	2221443	.	-	0	ID=K3A94_stop_codon-g7699.t1;Name=K3A94_stop_codon-g7699.t1;Parent=K3A94_transcript-g7699.t1
contig_152	AUGUSTUS	exon	2221441	2221778	.	-	.	ID=K3A94_exon-g7699.t1;Name=K3A94_exon-g7699.t1;Parent=K3A94_transcript-g7699.t1
contig_152	AUGUSTUS	CDS	2221441	2221778	0.98	-	2	ID=K3A94_CDS-g7699.t1;Name=K3A94_CDS-g7699.t1;Parent=K3A94_transcript-g7699.t1
contig_152	AUGUSTUS	intron	2221779	2222003	0.78	-	.	ID=K3A94_intron-g7699.t1;Name=K3A94_intron-g7699.t1;Parent=K3A94_transcript-g7699.t1
contig_152	AUGUSTUS	exon	2222004	2222049	.	-	.	ID=K3A94_exon-g7699.t1;Name=K3A94_exon-g7699.t1;Parent=K3A94_transcript-g7699.t1
contig_152	AUGUSTUS	CDS	2222004	2222049	0.78	-	0	ID=K3A94_CDS-g7699.t1;Name=K3A94_CDS-g7699.t1;Parent=K3A94_transcript-g7699.t1
contig_152	AUGUSTUS	start_codon	2222047	2222049	.	-	0	ID=K3A94_start_codon-g7699.t1;Name=K3A94_start_codon-g7699.t1;Parent=K3A94_transcript-g7699.t1
contig_152	AUGUSTUS	gene	2222142	2223461	0.95	+	.	ID=K3A94_g7700;Name=K3A94_g7700
contig_152	AUGUSTUS	transcript	2222142	2223461	0.95	+	.	ID=K3A94_transcript-g7700.t1;Name=K3A94_transcript-g7700.t1;Parent=K3A94_g7700
contig_152	AUGUSTUS	start_codon	2222142	2222144	.	+	0	ID=K3A94_start_codon-g7700.t1;Name=K3A94_start_codon-g7700.t1;Parent=K3A94_transcript-g7700.t1
contig_152	AUGUSTUS	exon	2222142	2223461	.	+	.	ID=K3A94_exon-g7700.t1;Name=K3A94_exon-g7700.t1;Parent=K3A94_transcript-g7700.t1
contig_152	AUGUSTUS	CDS	2222142	2223461	0.95	+	0	ID=K3A94_CDS-g7700.t1;Name=K3A94_CDS-g7700.t1;Parent=K3A94_transcript-g7700.t1
contig_152	AUGUSTUS	stop_codon	2223459	2223461	.	+	0	ID=K3A94_stop_codon-g7700.t1;Name=K3A94_stop_codon-g7700.t1;Parent=K3A94_transcript-g7700.t1
contig_152	AUGUSTUS	gene	2228853	2230263	1	-	.	ID=K3A94_g7701;Name=K3A94_g7701
contig_152	AUGUSTUS	transcript	2228853	2230263	1	-	.	ID=K3A94_transcript-g7701.t1;Name=K3A94_transcript-g7701.t1;Parent=K3A94_g7701
contig_152	AUGUSTUS	stop_codon	2228853	2228855	.	-	0	ID=K3A94_stop_codon-g7701.t1;Name=K3A94_stop_codon-g7701.t1;Parent=K3A94_transcript-g7701.t1
contig_152	AUGUSTUS	exon	2228853	2229297	.	-	.	ID=K3A94_exon-g7701.t1;Name=K3A94_exon-g7701.t1;Parent=K3A94_transcript-g7701.t1
contig_152	AUGUSTUS	CDS	2228853	2229297	1	-	1	ID=K3A94_CDS-g7701.t1;Name=K3A94_CDS-g7701.t1;Parent=K3A94_transcript-g7701.t1
contig_152	AUGUSTUS	intron	2229298	2229481	1	-	.	ID=K3A94_intron-g7701.t1;Name=K3A94_intron-g7701.t1;Parent=K3A94_transcript-g7701.t1
contig_152	AUGUSTUS	exon	2229482	2229641	.	-	.	ID=K3A94_exon-g7701.t1;Name=K3A94_exon-g7701.t1;Parent=K3A94_transcript-g7701.t1
contig_152	AUGUSTUS	CDS	2229482	2229641	1	-	2	ID=K3A94_CDS-g7701.t1;Name=K3A94_CDS-g7701.t1;Parent=K3A94_transcript-g7701.t1
contig_152	AUGUSTUS	intron	2229642	2230106	1	-	.	ID=K3A94_intron-g7701.t1;Name=K3A94_intron-g7701.t1;Parent=K3A94_transcript-g7701.t1
contig_152	AUGUSTUS	exon	2230107	2230263	.	-	.	ID=K3A94_exon-g7701.t1;Name=K3A94_exon-g7701.t1;Parent=K3A94_transcript-g7701.t1
contig_152	AUGUSTUS	CDS	2230107	2230263	1	-	0	ID=K3A94_CDS-g7701.t1;Name=K3A94_CDS-g7701.t1;Parent=K3A94_transcript-g7701.t1
contig_152	AUGUSTUS	start_codon	2230261	2230263	.	-	0	ID=K3A94_start_codon-g7701.t1;Name=K3A94_start_codon-g7701.t1;Parent=K3A94_transcript-g7701.t1
contig_152	AUGUSTUS	gene	2237614	2243861	0.81	-	.	ID=K3A94_g7702;Name=K3A94_g7702
contig_152	AUGUSTUS	transcript	2237614	2243861	0.81	-	.	ID=K3A94_transcript-g7702.t1;Name=K3A94_transcript-g7702.t1;Parent=K3A94_g7702
contig_152	AUGUSTUS	stop_codon	2237614	2237616	.	-	0	ID=K3A94_stop_codon-g7702.t1;Name=K3A94_stop_codon-g7702.t1;Parent=K3A94_transcript-g7702.t1
contig_152	AUGUSTUS	exon	2237614	2238234	.	-	.	ID=K3A94_exon-g7702.t1;Name=K3A94_exon-g7702.t1;Parent=K3A94_transcript-g7702.t1
contig_152	AUGUSTUS	CDS	2237614	2238234	1	-	0	ID=K3A94_CDS-g7702.t1;Name=K3A94_CDS-g7702.t1;Parent=K3A94_transcript-g7702.t1
contig_152	AUGUSTUS	intron	2238235	2239658	1	-	.	ID=K3A94_intron-g7702.t1;Name=K3A94_intron-g7702.t1;Parent=K3A94_transcript-g7702.t1
contig_152	AUGUSTUS	exon	2239659	2239804	.	-	.	ID=K3A94_exon-g7702.t1;Name=K3A94_exon-g7702.t1;Parent=K3A94_transcript-g7702.t1
contig_152	AUGUSTUS	CDS	2239659	2239804	1	-	2	ID=K3A94_CDS-g7702.t1;Name=K3A94_CDS-g7702.t1;Parent=K3A94_transcript-g7702.t1
contig_152	AUGUSTUS	intron	2239805	2242849	1	-	.	ID=K3A94_intron-g7702.t1;Name=K3A94_intron-g7702.t1;Parent=K3A94_transcript-g7702.t1
contig_152	AUGUSTUS	exon	2242850	2243116	.	-	.	ID=K3A94_exon-g7702.t1;Name=K3A94_exon-g7702.t1;Parent=K3A94_transcript-g7702.t1
contig_152	AUGUSTUS	CDS	2242850	2243116	0.95	-	2	ID=K3A94_CDS-g7702.t1;Name=K3A94_CDS-g7702.t1;Parent=K3A94_transcript-g7702.t1
contig_152	AUGUSTUS	intron	2243117	2243659	0.81	-	.	ID=K3A94_intron-g7702.t1;Name=K3A94_intron-g7702.t1;Parent=K3A94_transcript-g7702.t1
contig_152	AUGUSTUS	exon	2243660	2243861	.	-	.	ID=K3A94_exon-g7702.t1;Name=K3A94_exon-g7702.t1;Parent=K3A94_transcript-g7702.t1
contig_152	AUGUSTUS	CDS	2243660	2243861	0.82	-	0	ID=K3A94_CDS-g7702.t1;Name=K3A94_CDS-g7702.t1;Parent=K3A94_transcript-g7702.t1
contig_152	AUGUSTUS	start_codon	2243859	2243861	.	-	0	ID=K3A94_start_codon-g7702.t1;Name=K3A94_start_codon-g7702.t1;Parent=K3A94_transcript-g7702.t1
contig_152	AUGUSTUS	gene	2250711	2251064	0.99	-	.	ID=K3A94_g7703;Name=K3A94_g7703
contig_152	AUGUSTUS	transcript	2250711	2251064	0.99	-	.	ID=K3A94_transcript-g7703.t1;Name=K3A94_transcript-g7703.t1;Parent=K3A94_g7703
contig_152	AUGUSTUS	stop_codon	2250711	2250713	.	-	0	ID=K3A94_stop_codon-g7703.t1;Name=K3A94_stop_codon-g7703.t1;Parent=K3A94_transcript-g7703.t1
contig_152	AUGUSTUS	exon	2250711	2251064	.	-	.	ID=K3A94_exon-g7703.t1;Name=K3A94_exon-g7703.t1;Parent=K3A94_transcript-g7703.t1
contig_152	AUGUSTUS	CDS	2250711	2251064	0.99	-	0	ID=K3A94_CDS-g7703.t1;Name=K3A94_CDS-g7703.t1;Parent=K3A94_transcript-g7703.t1
contig_152	AUGUSTUS	start_codon	2251062	2251064	.	-	0	ID=K3A94_start_codon-g7703.t1;Name=K3A94_start_codon-g7703.t1;Parent=K3A94_transcript-g7703.t1
contig_152	AUGUSTUS	gene	2280800	2282211	0.23	-	.	ID=K3A94_g7704;Name=K3A94_g7704
contig_152	AUGUSTUS	transcript	2280800	2282211	0.23	-	.	ID=K3A94_transcript-g7704.t1;Name=K3A94_transcript-g7704.t1;Parent=K3A94_g7704
contig_152	AUGUSTUS	stop_codon	2280800	2280802	.	-	0	ID=K3A94_stop_codon-g7704.t1;Name=K3A94_stop_codon-g7704.t1;Parent=K3A94_transcript-g7704.t1
contig_152	AUGUSTUS	exon	2280800	2281171	.	-	.	ID=K3A94_exon-g7704.t1;Name=K3A94_exon-g7704.t1;Parent=K3A94_transcript-g7704.t1
contig_152	AUGUSTUS	CDS	2280800	2281171	0.87	-	0	ID=K3A94_CDS-g7704.t1;Name=K3A94_CDS-g7704.t1;Parent=K3A94_transcript-g7704.t1
contig_152	AUGUSTUS	intron	2281172	2282190	0.54	-	.	ID=K3A94_intron-g7704.t1;Name=K3A94_intron-g7704.t1;Parent=K3A94_transcript-g7704.t1
contig_152	AUGUSTUS	exon	2282191	2282211	.	-	.	ID=K3A94_exon-g7704.t1;Name=K3A94_exon-g7704.t1;Parent=K3A94_transcript-g7704.t1
contig_152	AUGUSTUS	CDS	2282191	2282211	0.24	-	0	ID=K3A94_CDS-g7704.t1;Name=K3A94_CDS-g7704.t1;Parent=K3A94_transcript-g7704.t1
contig_152	AUGUSTUS	start_codon	2282209	2282211	.	-	0	ID=K3A94_start_codon-g7704.t1;Name=K3A94_start_codon-g7704.t1;Parent=K3A94_transcript-g7704.t1
contig_152	AUGUSTUS	gene	2391096	2391398	0.58	-	.	ID=K3A94_g7705;Name=K3A94_g7705
contig_152	AUGUSTUS	transcript	2391096	2391398	0.58	-	.	ID=K3A94_transcript-g7705.t1;Name=K3A94_transcript-g7705.t1;Parent=K3A94_g7705
contig_152	AUGUSTUS	stop_codon	2391096	2391098	.	-	0	ID=K3A94_stop_codon-g7705.t1;Name=K3A94_stop_codon-g7705.t1;Parent=K3A94_transcript-g7705.t1
contig_152	AUGUSTUS	exon	2391096	2391177	.	-	.	ID=K3A94_exon-g7705.t1;Name=K3A94_exon-g7705.t1;Parent=K3A94_transcript-g7705.t1
contig_152	AUGUSTUS	CDS	2391096	2391177	0.91	-	1	ID=K3A94_CDS-g7705.t1;Name=K3A94_CDS-g7705.t1;Parent=K3A94_transcript-g7705.t1
contig_152	AUGUSTUS	intron	2391178	2391252	0.91	-	.	ID=K3A94_intron-g7705.t1;Name=K3A94_intron-g7705.t1;Parent=K3A94_transcript-g7705.t1
contig_152	AUGUSTUS	exon	2391253	2391398	.	-	.	ID=K3A94_exon-g7705.t1;Name=K3A94_exon-g7705.t1;Parent=K3A94_transcript-g7705.t1
contig_152	AUGUSTUS	CDS	2391253	2391398	0.63	-	0	ID=K3A94_CDS-g7705.t1;Name=K3A94_CDS-g7705.t1;Parent=K3A94_transcript-g7705.t1
contig_152	AUGUSTUS	start_codon	2391396	2391398	.	-	0	ID=K3A94_start_codon-g7705.t1;Name=K3A94_start_codon-g7705.t1;Parent=K3A94_transcript-g7705.t1
contig_152	AUGUSTUS	gene	2400056	2400480	0.44	+	.	ID=K3A94_g7706;Name=K3A94_g7706
contig_152	AUGUSTUS	transcript	2400056	2400480	0.44	+	.	ID=K3A94_transcript-g7706.t1;Name=K3A94_transcript-g7706.t1;Parent=K3A94_g7706
contig_152	AUGUSTUS	start_codon	2400056	2400058	.	+	0	ID=K3A94_start_codon-g7706.t1;Name=K3A94_start_codon-g7706.t1;Parent=K3A94_transcript-g7706.t1
contig_152	AUGUSTUS	exon	2400056	2400222	.	+	.	ID=K3A94_exon-g7706.t1;Name=K3A94_exon-g7706.t1;Parent=K3A94_transcript-g7706.t1
contig_152	AUGUSTUS	CDS	2400056	2400222	0.67	+	0	ID=K3A94_CDS-g7706.t1;Name=K3A94_CDS-g7706.t1;Parent=K3A94_transcript-g7706.t1
contig_152	AUGUSTUS	intron	2400223	2400308	0.44	+	.	ID=K3A94_intron-g7706.t1;Name=K3A94_intron-g7706.t1;Parent=K3A94_transcript-g7706.t1
contig_152	AUGUSTUS	exon	2400309	2400480	.	+	.	ID=K3A94_exon-g7706.t1;Name=K3A94_exon-g7706.t1;Parent=K3A94_transcript-g7706.t1
contig_152	AUGUSTUS	CDS	2400309	2400480	0.44	+	1	ID=K3A94_CDS-g7706.t1;Name=K3A94_CDS-g7706.t1;Parent=K3A94_transcript-g7706.t1
contig_152	AUGUSTUS	stop_codon	2400478	2400480	.	+	0	ID=K3A94_stop_codon-g7706.t1;Name=K3A94_stop_codon-g7706.t1;Parent=K3A94_transcript-g7706.t1
contig_152	AUGUSTUS	gene	2409946	2410365	0.72	-	.	ID=K3A94_g7707;Name=K3A94_g7707
contig_152	AUGUSTUS	transcript	2409946	2410365	0.72	-	.	ID=K3A94_transcript-g7707.t1;Name=K3A94_transcript-g7707.t1;Parent=K3A94_g7707
contig_152	AUGUSTUS	stop_codon	2409946	2409948	.	-	0	ID=K3A94_stop_codon-g7707.t1;Name=K3A94_stop_codon-g7707.t1;Parent=K3A94_transcript-g7707.t1
contig_152	AUGUSTUS	exon	2409946	2410365	.	-	.	ID=K3A94_exon-g7707.t1;Name=K3A94_exon-g7707.t1;Parent=K3A94_transcript-g7707.t1
contig_152	AUGUSTUS	CDS	2409946	2410365	0.72	-	0	ID=K3A94_CDS-g7707.t1;Name=K3A94_CDS-g7707.t1;Parent=K3A94_transcript-g7707.t1
contig_152	AUGUSTUS	start_codon	2410363	2410365	.	-	0	ID=K3A94_start_codon-g7707.t1;Name=K3A94_start_codon-g7707.t1;Parent=K3A94_transcript-g7707.t1
contig_152	AUGUSTUS	gene	2427045	2431223	0.59	+	.	ID=K3A94_g7708;Name=K3A94_g7708
contig_152	AUGUSTUS	transcript	2427045	2431223	0.59	+	.	ID=K3A94_transcript-g7708.t1;Name=K3A94_transcript-g7708.t1;Parent=K3A94_g7708
contig_152	AUGUSTUS	start_codon	2427045	2427047	.	+	0	ID=K3A94_start_codon-g7708.t1;Name=K3A94_start_codon-g7708.t1;Parent=K3A94_transcript-g7708.t1
contig_152	AUGUSTUS	exon	2427045	2427146	.	+	.	ID=K3A94_exon-g7708.t1;Name=K3A94_exon-g7708.t1;Parent=K3A94_transcript-g7708.t1
contig_152	AUGUSTUS	CDS	2427045	2427146	0.59	+	0	ID=K3A94_CDS-g7708.t1;Name=K3A94_CDS-g7708.t1;Parent=K3A94_transcript-g7708.t1
contig_152	AUGUSTUS	intron	2427147	2431085	0.59	+	.	ID=K3A94_intron-g7708.t1;Name=K3A94_intron-g7708.t1;Parent=K3A94_transcript-g7708.t1
contig_152	AUGUSTUS	exon	2431086	2431223	.	+	.	ID=K3A94_exon-g7708.t1;Name=K3A94_exon-g7708.t1;Parent=K3A94_transcript-g7708.t1
contig_152	AUGUSTUS	CDS	2431086	2431223	0.91	+	0	ID=K3A94_CDS-g7708.t1;Name=K3A94_CDS-g7708.t1;Parent=K3A94_transcript-g7708.t1
contig_152	AUGUSTUS	stop_codon	2431221	2431223	.	+	0	ID=K3A94_stop_codon-g7708.t1;Name=K3A94_stop_codon-g7708.t1;Parent=K3A94_transcript-g7708.t1
contig_152	AUGUSTUS	gene	2460151	2460501	0.98	-	.	ID=K3A94_g7709;Name=K3A94_g7709
contig_152	AUGUSTUS	transcript	2460151	2460501	0.98	-	.	ID=K3A94_transcript-g7709.t1;Name=K3A94_transcript-g7709.t1;Parent=K3A94_g7709
contig_152	AUGUSTUS	stop_codon	2460151	2460153	.	-	0	ID=K3A94_stop_codon-g7709.t1;Name=K3A94_stop_codon-g7709.t1;Parent=K3A94_transcript-g7709.t1
contig_152	AUGUSTUS	exon	2460151	2460501	.	-	.	ID=K3A94_exon-g7709.t1;Name=K3A94_exon-g7709.t1;Parent=K3A94_transcript-g7709.t1
contig_152	AUGUSTUS	CDS	2460151	2460501	0.98	-	0	ID=K3A94_CDS-g7709.t1;Name=K3A94_CDS-g7709.t1;Parent=K3A94_transcript-g7709.t1
contig_152	AUGUSTUS	start_codon	2460499	2460501	.	-	0	ID=K3A94_start_codon-g7709.t1;Name=K3A94_start_codon-g7709.t1;Parent=K3A94_transcript-g7709.t1
contig_152	AUGUSTUS	gene	2465398	2465649	0.49	+	.	ID=K3A94_g7710;Name=K3A94_g7710
contig_152	AUGUSTUS	transcript	2465398	2465649	0.49	+	.	ID=K3A94_transcript-g7710.t1;Name=K3A94_transcript-g7710.t1;Parent=K3A94_g7710
contig_152	AUGUSTUS	start_codon	2465398	2465400	.	+	0	ID=K3A94_start_codon-g7710.t1;Name=K3A94_start_codon-g7710.t1;Parent=K3A94_transcript-g7710.t1
contig_152	AUGUSTUS	exon	2465398	2465649	.	+	.	ID=K3A94_exon-g7710.t1;Name=K3A94_exon-g7710.t1;Parent=K3A94_transcript-g7710.t1
contig_152	AUGUSTUS	CDS	2465398	2465649	0.49	+	0	ID=K3A94_CDS-g7710.t1;Name=K3A94_CDS-g7710.t1;Parent=K3A94_transcript-g7710.t1
contig_152	AUGUSTUS	stop_codon	2465647	2465649	.	+	0	ID=K3A94_stop_codon-g7710.t1;Name=K3A94_stop_codon-g7710.t1;Parent=K3A94_transcript-g7710.t1
contig_152	AUGUSTUS	gene	2510569	2511210	0.99	-	.	ID=K3A94_g7711;Name=K3A94_g7711
contig_152	AUGUSTUS	transcript	2510569	2511210	0.99	-	.	ID=K3A94_transcript-g7711.t1;Name=K3A94_transcript-g7711.t1;Parent=K3A94_g7711
contig_152	AUGUSTUS	stop_codon	2510569	2510571	.	-	0	ID=K3A94_stop_codon-g7711.t1;Name=K3A94_stop_codon-g7711.t1;Parent=K3A94_transcript-g7711.t1
contig_152	AUGUSTUS	exon	2510569	2511210	.	-	.	ID=K3A94_exon-g7711.t1;Name=K3A94_exon-g7711.t1;Parent=K3A94_transcript-g7711.t1
contig_152	AUGUSTUS	CDS	2510569	2511210	0.99	-	0	ID=K3A94_CDS-g7711.t1;Name=K3A94_CDS-g7711.t1;Parent=K3A94_transcript-g7711.t1
contig_152	AUGUSTUS	start_codon	2511208	2511210	.	-	0	ID=K3A94_start_codon-g7711.t1;Name=K3A94_start_codon-g7711.t1;Parent=K3A94_transcript-g7711.t1
contig_152	AUGUSTUS	gene	2528960	2529193	0.93	-	.	ID=K3A94_g7712;Name=K3A94_g7712
contig_152	AUGUSTUS	transcript	2528960	2529193	0.93	-	.	ID=K3A94_transcript-g7712.t1;Name=K3A94_transcript-g7712.t1;Parent=K3A94_g7712
contig_152	AUGUSTUS	stop_codon	2528960	2528962	.	-	0	ID=K3A94_stop_codon-g7712.t1;Name=K3A94_stop_codon-g7712.t1;Parent=K3A94_transcript-g7712.t1
contig_152	AUGUSTUS	exon	2528960	2529193	.	-	.	ID=K3A94_exon-g7712.t1;Name=K3A94_exon-g7712.t1;Parent=K3A94_transcript-g7712.t1
contig_152	AUGUSTUS	CDS	2528960	2529193	0.93	-	0	ID=K3A94_CDS-g7712.t1;Name=K3A94_CDS-g7712.t1;Parent=K3A94_transcript-g7712.t1
contig_152	AUGUSTUS	start_codon	2529191	2529193	.	-	0	ID=K3A94_start_codon-g7712.t1;Name=K3A94_start_codon-g7712.t1;Parent=K3A94_transcript-g7712.t1
contig_152	AUGUSTUS	gene	2571473	2571841	0.46	+	.	ID=K3A94_g7713;Name=K3A94_g7713
contig_152	AUGUSTUS	transcript	2571473	2571841	0.46	+	.	ID=K3A94_transcript-g7713.t1;Name=K3A94_transcript-g7713.t1;Parent=K3A94_g7713
contig_152	AUGUSTUS	start_codon	2571473	2571475	.	+	0	ID=K3A94_start_codon-g7713.t1;Name=K3A94_start_codon-g7713.t1;Parent=K3A94_transcript-g7713.t1
contig_152	AUGUSTUS	exon	2571473	2571841	.	+	.	ID=K3A94_exon-g7713.t1;Name=K3A94_exon-g7713.t1;Parent=K3A94_transcript-g7713.t1
contig_152	AUGUSTUS	CDS	2571473	2571841	0.46	+	0	ID=K3A94_CDS-g7713.t1;Name=K3A94_CDS-g7713.t1;Parent=K3A94_transcript-g7713.t1
contig_152	AUGUSTUS	stop_codon	2571839	2571841	.	+	0	ID=K3A94_stop_codon-g7713.t1;Name=K3A94_stop_codon-g7713.t1;Parent=K3A94_transcript-g7713.t1
contig_152	AUGUSTUS	gene	2674193	2674480	0.81	-	.	ID=K3A94_g7714;Name=K3A94_g7714
contig_152	AUGUSTUS	transcript	2674193	2674480	0.81	-	.	ID=K3A94_transcript-g7714.t1;Name=K3A94_transcript-g7714.t1;Parent=K3A94_g7714
contig_152	AUGUSTUS	stop_codon	2674193	2674195	.	-	0	ID=K3A94_stop_codon-g7714.t1;Name=K3A94_stop_codon-g7714.t1;Parent=K3A94_transcript-g7714.t1
contig_152	AUGUSTUS	exon	2674193	2674480	.	-	.	ID=K3A94_exon-g7714.t1;Name=K3A94_exon-g7714.t1;Parent=K3A94_transcript-g7714.t1
contig_152	AUGUSTUS	CDS	2674193	2674480	0.81	-	0	ID=K3A94_CDS-g7714.t1;Name=K3A94_CDS-g7714.t1;Parent=K3A94_transcript-g7714.t1
contig_152	AUGUSTUS	start_codon	2674478	2674480	.	-	0	ID=K3A94_start_codon-g7714.t1;Name=K3A94_start_codon-g7714.t1;Parent=K3A94_transcript-g7714.t1
contig_152	AUGUSTUS	gene	2690690	2691077	0.96	+	.	ID=K3A94_g7715;Name=K3A94_g7715
contig_152	AUGUSTUS	transcript	2690690	2691077	0.96	+	.	ID=K3A94_transcript-g7715.t1;Name=K3A94_transcript-g7715.t1;Parent=K3A94_g7715
contig_152	AUGUSTUS	start_codon	2690690	2690692	.	+	0	ID=K3A94_start_codon-g7715.t1;Name=K3A94_start_codon-g7715.t1;Parent=K3A94_transcript-g7715.t1
contig_152	AUGUSTUS	exon	2690690	2690809	.	+	.	ID=K3A94_exon-g7715.t1;Name=K3A94_exon-g7715.t1;Parent=K3A94_transcript-g7715.t1
contig_152	AUGUSTUS	CDS	2690690	2690809	0.96	+	0	ID=K3A94_CDS-g7715.t1;Name=K3A94_CDS-g7715.t1;Parent=K3A94_transcript-g7715.t1
contig_152	AUGUSTUS	intron	2690810	2690882	0.96	+	.	ID=K3A94_intron-g7715.t1;Name=K3A94_intron-g7715.t1;Parent=K3A94_transcript-g7715.t1
contig_152	AUGUSTUS	exon	2690883	2691077	.	+	.	ID=K3A94_exon-g7715.t1;Name=K3A94_exon-g7715.t1;Parent=K3A94_transcript-g7715.t1
contig_152	AUGUSTUS	CDS	2690883	2691077	0.98	+	0	ID=K3A94_CDS-g7715.t1;Name=K3A94_CDS-g7715.t1;Parent=K3A94_transcript-g7715.t1
contig_152	AUGUSTUS	stop_codon	2691075	2691077	.	+	0	ID=K3A94_stop_codon-g7715.t1;Name=K3A94_stop_codon-g7715.t1;Parent=K3A94_transcript-g7715.t1
contig_152	AUGUSTUS	gene	2720916	2721194	0.88	+	.	ID=K3A94_g7716;Name=K3A94_g7716
contig_152	AUGUSTUS	transcript	2720916	2721194	0.88	+	.	ID=K3A94_transcript-g7716.t1;Name=K3A94_transcript-g7716.t1;Parent=K3A94_g7716
contig_152	AUGUSTUS	start_codon	2720916	2720918	.	+	0	ID=K3A94_start_codon-g7716.t1;Name=K3A94_start_codon-g7716.t1;Parent=K3A94_transcript-g7716.t1
contig_152	AUGUSTUS	exon	2720916	2721194	.	+	.	ID=K3A94_exon-g7716.t1;Name=K3A94_exon-g7716.t1;Parent=K3A94_transcript-g7716.t1
contig_152	AUGUSTUS	CDS	2720916	2721194	0.88	+	0	ID=K3A94_CDS-g7716.t1;Name=K3A94_CDS-g7716.t1;Parent=K3A94_transcript-g7716.t1
contig_152	AUGUSTUS	stop_codon	2721192	2721194	.	+	0	ID=K3A94_stop_codon-g7716.t1;Name=K3A94_stop_codon-g7716.t1;Parent=K3A94_transcript-g7716.t1
contig_152	AUGUSTUS	gene	2758198	2758644	0.61	-	.	ID=K3A94_g7717;Name=K3A94_g7717
contig_152	AUGUSTUS	transcript	2758198	2758644	0.61	-	.	ID=K3A94_transcript-g7717.t1;Name=K3A94_transcript-g7717.t1;Parent=K3A94_g7717
contig_152	AUGUSTUS	stop_codon	2758198	2758200	.	-	0	ID=K3A94_stop_codon-g7717.t1;Name=K3A94_stop_codon-g7717.t1;Parent=K3A94_transcript-g7717.t1
contig_152	AUGUSTUS	exon	2758198	2758644	.	-	.	ID=K3A94_exon-g7717.t1;Name=K3A94_exon-g7717.t1;Parent=K3A94_transcript-g7717.t1
contig_152	AUGUSTUS	CDS	2758198	2758644	0.61	-	0	ID=K3A94_CDS-g7717.t1;Name=K3A94_CDS-g7717.t1;Parent=K3A94_transcript-g7717.t1
contig_152	AUGUSTUS	start_codon	2758642	2758644	.	-	0	ID=K3A94_start_codon-g7717.t1;Name=K3A94_start_codon-g7717.t1;Parent=K3A94_transcript-g7717.t1
contig_152	AUGUSTUS	gene	2765924	2766403	0.59	+	.	ID=K3A94_g7718;Name=K3A94_g7718
contig_152	AUGUSTUS	transcript	2765924	2766403	0.59	+	.	ID=K3A94_transcript-g7718.t1;Name=K3A94_transcript-g7718.t1;Parent=K3A94_g7718
contig_152	AUGUSTUS	start_codon	2765924	2765926	.	+	0	ID=K3A94_start_codon-g7718.t1;Name=K3A94_start_codon-g7718.t1;Parent=K3A94_transcript-g7718.t1
contig_152	AUGUSTUS	exon	2765924	2765996	.	+	.	ID=K3A94_exon-g7718.t1;Name=K3A94_exon-g7718.t1;Parent=K3A94_transcript-g7718.t1
contig_152	AUGUSTUS	CDS	2765924	2765996	0.65	+	0	ID=K3A94_CDS-g7718.t1;Name=K3A94_CDS-g7718.t1;Parent=K3A94_transcript-g7718.t1
contig_152	AUGUSTUS	intron	2765997	2766048	0.64	+	.	ID=K3A94_intron-g7718.t1;Name=K3A94_intron-g7718.t1;Parent=K3A94_transcript-g7718.t1
contig_152	AUGUSTUS	exon	2766049	2766181	.	+	.	ID=K3A94_exon-g7718.t1;Name=K3A94_exon-g7718.t1;Parent=K3A94_transcript-g7718.t1
contig_152	AUGUSTUS	CDS	2766049	2766181	0.62	+	2	ID=K3A94_CDS-g7718.t1;Name=K3A94_CDS-g7718.t1;Parent=K3A94_transcript-g7718.t1
contig_152	AUGUSTUS	intron	2766182	2766228	0.68	+	.	ID=K3A94_intron-g7718.t1;Name=K3A94_intron-g7718.t1;Parent=K3A94_transcript-g7718.t1
contig_152	AUGUSTUS	exon	2766229	2766403	.	+	.	ID=K3A94_exon-g7718.t1;Name=K3A94_exon-g7718.t1;Parent=K3A94_transcript-g7718.t1
contig_152	AUGUSTUS	CDS	2766229	2766403	0.83	+	1	ID=K3A94_CDS-g7718.t1;Name=K3A94_CDS-g7718.t1;Parent=K3A94_transcript-g7718.t1
contig_152	AUGUSTUS	stop_codon	2766401	2766403	.	+	0	ID=K3A94_stop_codon-g7718.t1;Name=K3A94_stop_codon-g7718.t1;Parent=K3A94_transcript-g7718.t1
contig_152	AUGUSTUS	gene	2795319	2795753	0.55	+	.	ID=K3A94_g7719;Name=K3A94_g7719
contig_152	AUGUSTUS	transcript	2795319	2795753	0.55	+	.	ID=K3A94_transcript-g7719.t1;Name=K3A94_transcript-g7719.t1;Parent=K3A94_g7719
contig_152	AUGUSTUS	start_codon	2795319	2795321	.	+	0	ID=K3A94_start_codon-g7719.t1;Name=K3A94_start_codon-g7719.t1;Parent=K3A94_transcript-g7719.t1
contig_152	AUGUSTUS	exon	2795319	2795753	.	+	.	ID=K3A94_exon-g7719.t1;Name=K3A94_exon-g7719.t1;Parent=K3A94_transcript-g7719.t1
contig_152	AUGUSTUS	CDS	2795319	2795753	0.55	+	0	ID=K3A94_CDS-g7719.t1;Name=K3A94_CDS-g7719.t1;Parent=K3A94_transcript-g7719.t1
contig_152	AUGUSTUS	stop_codon	2795751	2795753	.	+	0	ID=K3A94_stop_codon-g7719.t1;Name=K3A94_stop_codon-g7719.t1;Parent=K3A94_transcript-g7719.t1
contig_152	AUGUSTUS	gene	2837709	2838134	1	-	.	ID=K3A94_g7720;Name=K3A94_g7720
contig_152	AUGUSTUS	transcript	2837709	2838134	1	-	.	ID=K3A94_transcript-g7720.t1;Name=K3A94_transcript-g7720.t1;Parent=K3A94_g7720
contig_152	AUGUSTUS	stop_codon	2837709	2837711	.	-	0	ID=K3A94_stop_codon-g7720.t1;Name=K3A94_stop_codon-g7720.t1;Parent=K3A94_transcript-g7720.t1
contig_152	AUGUSTUS	exon	2837709	2838134	.	-	.	ID=K3A94_exon-g7720.t1;Name=K3A94_exon-g7720.t1;Parent=K3A94_transcript-g7720.t1
contig_152	AUGUSTUS	CDS	2837709	2838134	1	-	0	ID=K3A94_CDS-g7720.t1;Name=K3A94_CDS-g7720.t1;Parent=K3A94_transcript-g7720.t1
contig_152	AUGUSTUS	start_codon	2838132	2838134	.	-	0	ID=K3A94_start_codon-g7720.t1;Name=K3A94_start_codon-g7720.t1;Parent=K3A94_transcript-g7720.t1
contig_152	AUGUSTUS	gene	2854180	2855040	0.81	-	.	ID=K3A94_g7721;Name=K3A94_g7721
contig_152	AUGUSTUS	transcript	2854180	2855040	0.81	-	.	ID=K3A94_transcript-g7721.t1;Name=K3A94_transcript-g7721.t1;Parent=K3A94_g7721
contig_152	AUGUSTUS	stop_codon	2854180	2854182	.	-	0	ID=K3A94_stop_codon-g7721.t1;Name=K3A94_stop_codon-g7721.t1;Parent=K3A94_transcript-g7721.t1
contig_152	AUGUSTUS	exon	2854180	2855040	.	-	.	ID=K3A94_exon-g7721.t1;Name=K3A94_exon-g7721.t1;Parent=K3A94_transcript-g7721.t1
contig_152	AUGUSTUS	CDS	2854180	2855040	0.81	-	0	ID=K3A94_CDS-g7721.t1;Name=K3A94_CDS-g7721.t1;Parent=K3A94_transcript-g7721.t1
contig_152	AUGUSTUS	start_codon	2855038	2855040	.	-	0	ID=K3A94_start_codon-g7721.t1;Name=K3A94_start_codon-g7721.t1;Parent=K3A94_transcript-g7721.t1
contig_152	AUGUSTUS	gene	2855450	2855674	0.66	+	.	ID=K3A94_g7722;Name=K3A94_g7722
contig_152	AUGUSTUS	transcript	2855450	2855674	0.66	+	.	ID=K3A94_transcript-g7722.t1;Name=K3A94_transcript-g7722.t1;Parent=K3A94_g7722
contig_152	AUGUSTUS	start_codon	2855450	2855452	.	+	0	ID=K3A94_start_codon-g7722.t1;Name=K3A94_start_codon-g7722.t1;Parent=K3A94_transcript-g7722.t1
contig_152	AUGUSTUS	exon	2855450	2855674	.	+	.	ID=K3A94_exon-g7722.t1;Name=K3A94_exon-g7722.t1;Parent=K3A94_transcript-g7722.t1
contig_152	AUGUSTUS	CDS	2855450	2855674	0.66	+	0	ID=K3A94_CDS-g7722.t1;Name=K3A94_CDS-g7722.t1;Parent=K3A94_transcript-g7722.t1
contig_152	AUGUSTUS	stop_codon	2855672	2855674	.	+	0	ID=K3A94_stop_codon-g7722.t1;Name=K3A94_stop_codon-g7722.t1;Parent=K3A94_transcript-g7722.t1
contig_152	AUGUSTUS	gene	2869400	2869956	0.45	+	.	ID=K3A94_g7723;Name=K3A94_g7723
contig_152	AUGUSTUS	transcript	2869400	2869956	0.45	+	.	ID=K3A94_transcript-g7723.t1;Name=K3A94_transcript-g7723.t1;Parent=K3A94_g7723
contig_152	AUGUSTUS	start_codon	2869400	2869402	.	+	0	ID=K3A94_start_codon-g7723.t1;Name=K3A94_start_codon-g7723.t1;Parent=K3A94_transcript-g7723.t1
contig_152	AUGUSTUS	exon	2869400	2869433	.	+	.	ID=K3A94_exon-g7723.t1;Name=K3A94_exon-g7723.t1;Parent=K3A94_transcript-g7723.t1
contig_152	AUGUSTUS	CDS	2869400	2869433	0.74	+	0	ID=K3A94_CDS-g7723.t1;Name=K3A94_CDS-g7723.t1;Parent=K3A94_transcript-g7723.t1
contig_152	AUGUSTUS	intron	2869434	2869489	0.97	+	.	ID=K3A94_intron-g7723.t1;Name=K3A94_intron-g7723.t1;Parent=K3A94_transcript-g7723.t1
contig_152	AUGUSTUS	exon	2869490	2869956	.	+	.	ID=K3A94_exon-g7723.t1;Name=K3A94_exon-g7723.t1;Parent=K3A94_transcript-g7723.t1
contig_152	AUGUSTUS	CDS	2869490	2869956	0.63	+	2	ID=K3A94_CDS-g7723.t1;Name=K3A94_CDS-g7723.t1;Parent=K3A94_transcript-g7723.t1
contig_152	AUGUSTUS	stop_codon	2869954	2869956	.	+	0	ID=K3A94_stop_codon-g7723.t1;Name=K3A94_stop_codon-g7723.t1;Parent=K3A94_transcript-g7723.t1
contig_152	AUGUSTUS	gene	2876705	2877310	0.84	+	.	ID=K3A94_g7724;Name=K3A94_g7724
contig_152	AUGUSTUS	transcript	2876705	2877310	0.84	+	.	ID=K3A94_transcript-g7724.t1;Name=K3A94_transcript-g7724.t1;Parent=K3A94_g7724
contig_152	AUGUSTUS	start_codon	2876705	2876707	.	+	0	ID=K3A94_start_codon-g7724.t1;Name=K3A94_start_codon-g7724.t1;Parent=K3A94_transcript-g7724.t1
contig_152	AUGUSTUS	exon	2876705	2876851	.	+	.	ID=K3A94_exon-g7724.t1;Name=K3A94_exon-g7724.t1;Parent=K3A94_transcript-g7724.t1
contig_152	AUGUSTUS	CDS	2876705	2876851	0.9	+	0	ID=K3A94_CDS-g7724.t1;Name=K3A94_CDS-g7724.t1;Parent=K3A94_transcript-g7724.t1
contig_152	AUGUSTUS	intron	2876852	2877193	0.9	+	.	ID=K3A94_intron-g7724.t1;Name=K3A94_intron-g7724.t1;Parent=K3A94_transcript-g7724.t1
contig_152	AUGUSTUS	exon	2877194	2877310	.	+	.	ID=K3A94_exon-g7724.t1;Name=K3A94_exon-g7724.t1;Parent=K3A94_transcript-g7724.t1
contig_152	AUGUSTUS	CDS	2877194	2877310	0.9	+	0	ID=K3A94_CDS-g7724.t1;Name=K3A94_CDS-g7724.t1;Parent=K3A94_transcript-g7724.t1
contig_152	AUGUSTUS	stop_codon	2877308	2877310	.	+	0	ID=K3A94_stop_codon-g7724.t1;Name=K3A94_stop_codon-g7724.t1;Parent=K3A94_transcript-g7724.t1
contig_152	AUGUSTUS	gene	2879123	2879371	0.41	+	.	ID=K3A94_g7725;Name=K3A94_g7725
contig_152	AUGUSTUS	transcript	2879123	2879371	0.41	+	.	ID=K3A94_transcript-g7725.t1;Name=K3A94_transcript-g7725.t1;Parent=K3A94_g7725
contig_152	AUGUSTUS	start_codon	2879123	2879125	.	+	0	ID=K3A94_start_codon-g7725.t1;Name=K3A94_start_codon-g7725.t1;Parent=K3A94_transcript-g7725.t1
contig_152	AUGUSTUS	exon	2879123	2879371	.	+	.	ID=K3A94_exon-g7725.t1;Name=K3A94_exon-g7725.t1;Parent=K3A94_transcript-g7725.t1
contig_152	AUGUSTUS	CDS	2879123	2879371	0.41	+	0	ID=K3A94_CDS-g7725.t1;Name=K3A94_CDS-g7725.t1;Parent=K3A94_transcript-g7725.t1
contig_152	AUGUSTUS	stop_codon	2879369	2879371	.	+	0	ID=K3A94_stop_codon-g7725.t1;Name=K3A94_stop_codon-g7725.t1;Parent=K3A94_transcript-g7725.t1
contig_152	AUGUSTUS	gene	2881323	2881601	0.48	-	.	ID=K3A94_g7726;Name=K3A94_g7726
contig_152	AUGUSTUS	transcript	2881323	2881601	0.48	-	.	ID=K3A94_transcript-g7726.t1;Name=K3A94_transcript-g7726.t1;Parent=K3A94_g7726
contig_152	AUGUSTUS	stop_codon	2881323	2881325	.	-	0	ID=K3A94_stop_codon-g7726.t1;Name=K3A94_stop_codon-g7726.t1;Parent=K3A94_transcript-g7726.t1
contig_152	AUGUSTUS	exon	2881323	2881601	.	-	.	ID=K3A94_exon-g7726.t1;Name=K3A94_exon-g7726.t1;Parent=K3A94_transcript-g7726.t1
contig_152	AUGUSTUS	CDS	2881323	2881601	0.48	-	0	ID=K3A94_CDS-g7726.t1;Name=K3A94_CDS-g7726.t1;Parent=K3A94_transcript-g7726.t1
contig_152	AUGUSTUS	start_codon	2881599	2881601	.	-	0	ID=K3A94_start_codon-g7726.t1;Name=K3A94_start_codon-g7726.t1;Parent=K3A94_transcript-g7726.t1
contig_152	AUGUSTUS	gene	2903131	2903529	0.97	+	.	ID=K3A94_g7727;Name=K3A94_g7727
contig_152	AUGUSTUS	transcript	2903131	2903529	0.97	+	.	ID=K3A94_transcript-g7727.t1;Name=K3A94_transcript-g7727.t1;Parent=K3A94_g7727
contig_152	AUGUSTUS	start_codon	2903131	2903133	.	+	0	ID=K3A94_start_codon-g7727.t1;Name=K3A94_start_codon-g7727.t1;Parent=K3A94_transcript-g7727.t1
contig_152	AUGUSTUS	exon	2903131	2903529	.	+	.	ID=K3A94_exon-g7727.t1;Name=K3A94_exon-g7727.t1;Parent=K3A94_transcript-g7727.t1
contig_152	AUGUSTUS	CDS	2903131	2903529	0.97	+	0	ID=K3A94_CDS-g7727.t1;Name=K3A94_CDS-g7727.t1;Parent=K3A94_transcript-g7727.t1
contig_152	AUGUSTUS	stop_codon	2903527	2903529	.	+	0	ID=K3A94_stop_codon-g7727.t1;Name=K3A94_stop_codon-g7727.t1;Parent=K3A94_transcript-g7727.t1
contig_152	AUGUSTUS	gene	2917549	2917779	0.95	+	.	ID=K3A94_g7728;Name=K3A94_g7728
contig_152	AUGUSTUS	transcript	2917549	2917779	0.95	+	.	ID=K3A94_transcript-g7728.t1;Name=K3A94_transcript-g7728.t1;Parent=K3A94_g7728
contig_152	AUGUSTUS	start_codon	2917549	2917551	.	+	0	ID=K3A94_start_codon-g7728.t1;Name=K3A94_start_codon-g7728.t1;Parent=K3A94_transcript-g7728.t1
contig_152	AUGUSTUS	exon	2917549	2917779	.	+	.	ID=K3A94_exon-g7728.t1;Name=K3A94_exon-g7728.t1;Parent=K3A94_transcript-g7728.t1
contig_152	AUGUSTUS	CDS	2917549	2917779	0.95	+	0	ID=K3A94_CDS-g7728.t1;Name=K3A94_CDS-g7728.t1;Parent=K3A94_transcript-g7728.t1
contig_152	AUGUSTUS	stop_codon	2917777	2917779	.	+	0	ID=K3A94_stop_codon-g7728.t1;Name=K3A94_stop_codon-g7728.t1;Parent=K3A94_transcript-g7728.t1
contig_152	AUGUSTUS	gene	2933477	3051296	0.58	-	.	ID=K3A94_g7729;Name=K3A94_g7729
contig_152	AUGUSTUS	transcript	2933477	3051296	0.58	-	.	ID=K3A94_transcript-g7729.t1;Name=K3A94_transcript-g7729.t1;Parent=K3A94_g7729
contig_152	AUGUSTUS	stop_codon	2933477	2933479	.	-	0	ID=K3A94_stop_codon-g7729.t1;Name=K3A94_stop_codon-g7729.t1;Parent=K3A94_transcript-g7729.t1
contig_152	AUGUSTUS	exon	2933477	2933584	.	-	.	ID=K3A94_exon-g7729.t1;Name=K3A94_exon-g7729.t1;Parent=K3A94_transcript-g7729.t1
contig_152	AUGUSTUS	CDS	2933477	2933584	1	-	0	ID=K3A94_CDS-g7729.t1;Name=K3A94_CDS-g7729.t1;Parent=K3A94_transcript-g7729.t1
contig_152	AUGUSTUS	intron	2933585	2996762	1	-	.	ID=K3A94_intron-g7729.t1;Name=K3A94_intron-g7729.t1;Parent=K3A94_transcript-g7729.t1
contig_152	AUGUSTUS	exon	2996763	2996784	.	-	.	ID=K3A94_exon-g7729.t1;Name=K3A94_exon-g7729.t1;Parent=K3A94_transcript-g7729.t1
contig_152	AUGUSTUS	CDS	2996763	2996784	1	-	1	ID=K3A94_CDS-g7729.t1;Name=K3A94_CDS-g7729.t1;Parent=K3A94_transcript-g7729.t1
contig_152	AUGUSTUS	intron	2996785	3044868	1	-	.	ID=K3A94_intron-g7729.t1;Name=K3A94_intron-g7729.t1;Parent=K3A94_transcript-g7729.t1
contig_152	AUGUSTUS	exon	3044869	3044921	.	-	.	ID=K3A94_exon-g7729.t1;Name=K3A94_exon-g7729.t1;Parent=K3A94_transcript-g7729.t1
contig_152	AUGUSTUS	CDS	3044869	3044921	1	-	0	ID=K3A94_CDS-g7729.t1;Name=K3A94_CDS-g7729.t1;Parent=K3A94_transcript-g7729.t1
contig_152	AUGUSTUS	intron	3044922	3047168	0.9	-	.	ID=K3A94_intron-g7729.t1;Name=K3A94_intron-g7729.t1;Parent=K3A94_transcript-g7729.t1
contig_152	AUGUSTUS	exon	3047169	3047331	.	-	.	ID=K3A94_exon-g7729.t1;Name=K3A94_exon-g7729.t1;Parent=K3A94_transcript-g7729.t1
contig_152	AUGUSTUS	CDS	3047169	3047331	0.66	-	1	ID=K3A94_CDS-g7729.t1;Name=K3A94_CDS-g7729.t1;Parent=K3A94_transcript-g7729.t1
contig_152	AUGUSTUS	intron	3047332	3051207	0.63	-	.	ID=K3A94_intron-g7729.t1;Name=K3A94_intron-g7729.t1;Parent=K3A94_transcript-g7729.t1
contig_152	AUGUSTUS	exon	3051208	3051296	.	-	.	ID=K3A94_exon-g7729.t1;Name=K3A94_exon-g7729.t1;Parent=K3A94_transcript-g7729.t1
contig_152	AUGUSTUS	CDS	3051208	3051296	0.69	-	0	ID=K3A94_CDS-g7729.t1;Name=K3A94_CDS-g7729.t1;Parent=K3A94_transcript-g7729.t1
contig_152	AUGUSTUS	start_codon	3051294	3051296	.	-	0	ID=K3A94_start_codon-g7729.t1;Name=K3A94_start_codon-g7729.t1;Parent=K3A94_transcript-g7729.t1
contig_152	AUGUSTUS	gene	3063056	3063352	0.96	+	.	ID=K3A94_g7730;Name=K3A94_g7730
contig_152	AUGUSTUS	transcript	3063056	3063352	0.96	+	.	ID=K3A94_transcript-g7730.t1;Name=K3A94_transcript-g7730.t1;Parent=K3A94_g7730
contig_152	AUGUSTUS	start_codon	3063056	3063058	.	+	0	ID=K3A94_start_codon-g7730.t1;Name=K3A94_start_codon-g7730.t1;Parent=K3A94_transcript-g7730.t1
contig_152	AUGUSTUS	exon	3063056	3063145	.	+	.	ID=K3A94_exon-g7730.t1;Name=K3A94_exon-g7730.t1;Parent=K3A94_transcript-g7730.t1
contig_152	AUGUSTUS	CDS	3063056	3063145	0.99	+	0	ID=K3A94_CDS-g7730.t1;Name=K3A94_CDS-g7730.t1;Parent=K3A94_transcript-g7730.t1
contig_152	AUGUSTUS	intron	3063146	3063196	1	+	.	ID=K3A94_intron-g7730.t1;Name=K3A94_intron-g7730.t1;Parent=K3A94_transcript-g7730.t1
contig_152	AUGUSTUS	exon	3063197	3063352	.	+	.	ID=K3A94_exon-g7730.t1;Name=K3A94_exon-g7730.t1;Parent=K3A94_transcript-g7730.t1
contig_152	AUGUSTUS	CDS	3063197	3063352	0.97	+	0	ID=K3A94_CDS-g7730.t1;Name=K3A94_CDS-g7730.t1;Parent=K3A94_transcript-g7730.t1
contig_152	AUGUSTUS	stop_codon	3063350	3063352	.	+	0	ID=K3A94_stop_codon-g7730.t1;Name=K3A94_stop_codon-g7730.t1;Parent=K3A94_transcript-g7730.t1
contig_152	AUGUSTUS	gene	3130657	3131243	0.98	-	.	ID=K3A94_g7731;Name=K3A94_g7731
contig_152	GeneMark.hmm	gene	3130657	3131321	.	-	.	ID=K3A94_433_g;Name=K3A94_433_g
contig_152	AUGUSTUS	transcript	3130657	3131243	0.98	-	.	ID=K3A94_transcript-g7731.t1;Name=K3A94_transcript-g7731.t1;Parent=K3A94_g7731
contig_152	GeneMark.hmm	transcript	3130657	3131321	.	-	.	ID=K3A94_transcript-433_t;Name=K3A94_transcript-433_t;Parent=K3A94_433_g
contig_152	AUGUSTUS	stop_codon	3130657	3130659	.	-	0	ID=K3A94_stop_codon-g7731.t1;Name=K3A94_stop_codon-g7731.t1;Parent=K3A94_transcript-g7731.t1
contig_152	GeneMark.hmm	stop_codon	3130657	3130659	.	-	0	ID=K3A94_stop_codon-433_t;Name=K3A94_stop_codon-433_t;Parent=K3A94_transcript-433_t
contig_152	AUGUSTUS	exon	3130657	3130991	.	-	.	ID=K3A94_exon-g7731.t1;Name=K3A94_exon-g7731.t1;Parent=K3A94_transcript-g7731.t1
contig_152	GeneMark.hmm	exon	3130657	3130991	0	-	.	ID=K3A94_exon-433_t;Name=K3A94_exon-433_t;Parent=K3A94_transcript-433_t
contig_152	AUGUSTUS	CDS	3130657	3130991	1	-	2	ID=K3A94_CDS-g7731.t1;Name=K3A94_CDS-g7731.t1;Parent=K3A94_transcript-g7731.t1
```
