## Supplemental File 1 for "A high-quality *de novo* genome assembly based on nanopore sequencing of a wild-caught coconut rhinoceros beetle (*Oryctes rhinoceros*)": S4-7k-2v3.masked.v2.gff (part 17 of 54)

```
contig_152	GeneMark.hmm	CDS	3130657	3130991	.	-	2	ID=K3A94_CDS-433_t;Name=K3A94_CDS-433_t;Parent=K3A94_transcript-433_t
contig_152	AUGUSTUS	intron	3130992	3131131	1	-	.	ID=K3A94_intron-g7731.t1;Name=K3A94_intron-g7731.t1;Parent=K3A94_transcript-g7731.t1
contig_152	AUGUSTUS	exon	3131132	3131243	.	-	.	ID=K3A94_exon-g7731.t1;Name=K3A94_exon-g7731.t1;Parent=K3A94_transcript-g7731.t1
contig_152	GeneMark.hmm	exon	3131132	3131321	0	-	.	ID=K3A94_exon-433_t;Name=K3A94_exon-433_t;Parent=K3A94_transcript-433_t
contig_152	AUGUSTUS	CDS	3131132	3131243	0.98	-	0	ID=K3A94_CDS-g7731.t1;Name=K3A94_CDS-g7731.t1;Parent=K3A94_transcript-g7731.t1
contig_152	GeneMark.hmm	CDS	3131132	3131321	.	-	0	ID=K3A94_CDS-433_t;Name=K3A94_CDS-433_t;Parent=K3A94_transcript-433_t
contig_152	AUGUSTUS	start_codon	3131241	3131243	.	-	0	ID=K3A94_start_codon-g7731.t1;Name=K3A94_start_codon-g7731.t1;Parent=K3A94_transcript-g7731.t1
contig_152	AUGUSTUS	gene	3131281	3184540	0.76	-	.	ID=K3A94_g7732;Name=K3A94_g7732
contig_152	AUGUSTUS	transcript	3131281	3184540	0.76	-	.	ID=K3A94_transcript-g7732.t1;Name=K3A94_transcript-g7732.t1;Parent=K3A94_g7732
contig_152	AUGUSTUS	stop_codon	3131281	3131283	.	-	0	ID=K3A94_stop_codon-g7732.t1;Name=K3A94_stop_codon-g7732.t1;Parent=K3A94_transcript-g7732.t1
contig_152	AUGUSTUS	exon	3131281	3131321	.	-	.	ID=K3A94_exon-g7732.t1;Name=K3A94_exon-g7732.t1;Parent=K3A94_transcript-g7732.t1
contig_152	AUGUSTUS	CDS	3131281	3131321	1	-	2	ID=K3A94_CDS-g7732.t1;Name=K3A94_CDS-g7732.t1;Parent=K3A94_transcript-g7732.t1
contig_152	GeneMark.hmm	start_codon	3131319	3131321	.	-	0	ID=K3A94_start_codon-433_t;Name=K3A94_start_codon-433_t;Parent=K3A94_transcript-433_t
contig_152	AUGUSTUS	intron	3131322	3131436	1	-	.	ID=K3A94_intron-g7732.t1;Name=K3A94_intron-g7732.t1;Parent=K3A94_transcript-g7732.t1
contig_152	AUGUSTUS	exon	3131437	3131458	.	-	.	ID=K3A94_exon-g7732.t1;Name=K3A94_exon-g7732.t1;Parent=K3A94_transcript-g7732.t1
contig_152	AUGUSTUS	CDS	3131437	3131458	1	-	0	ID=K3A94_CDS-g7732.t1;Name=K3A94_CDS-g7732.t1;Parent=K3A94_transcript-g7732.t1
contig_152	AUGUSTUS	intron	3131459	3135202	0.76	-	.	ID=K3A94_intron-g7732.t1;Name=K3A94_intron-g7732.t1;Parent=K3A94_transcript-g7732.t1
contig_152	AUGUSTUS	exon	3135203	3135467	.	-	.	ID=K3A94_exon-g7732.t1;Name=K3A94_exon-g7732.t1;Parent=K3A94_transcript-g7732.t1
contig_152	AUGUSTUS	CDS	3135203	3135467	0.76	-	1	ID=K3A94_CDS-g7732.t1;Name=K3A94_CDS-g7732.t1;Parent=K3A94_transcript-g7732.t1
contig_152	AUGUSTUS	intron	3135468	3135527	1	-	.	ID=K3A94_intron-g7732.t1;Name=K3A94_intron-g7732.t1;Parent=K3A94_transcript-g7732.t1
contig_152	AUGUSTUS	exon	3135528	3135633	.	-	.	ID=K3A94_exon-g7732.t1;Name=K3A94_exon-g7732.t1;Parent=K3A94_transcript-g7732.t1
contig_152	AUGUSTUS	CDS	3135528	3135633	1	-	2	ID=K3A94_CDS-g7732.t1;Name=K3A94_CDS-g7732.t1;Parent=K3A94_transcript-g7732.t1
contig_152	AUGUSTUS	intron	3135634	3135812	1	-	.	ID=K3A94_intron-g7732.t1;Name=K3A94_intron-g7732.t1;Parent=K3A94_transcript-g7732.t1
contig_152	AUGUSTUS	exon	3135813	3135989	.	-	.	ID=K3A94_exon-g7732.t1;Name=K3A94_exon-g7732.t1;Parent=K3A94_transcript-g7732.t1
contig_152	AUGUSTUS	CDS	3135813	3135989	1	-	2	ID=K3A94_CDS-g7732.t1;Name=K3A94_CDS-g7732.t1;Parent=K3A94_transcript-g7732.t1
contig_152	AUGUSTUS	intron	3135990	3136048	1	-	.	ID=K3A94_intron-g7732.t1;Name=K3A94_intron-g7732.t1;Parent=K3A94_transcript-g7732.t1
contig_152	AUGUSTUS	exon	3136049	3136222	.	-	.	ID=K3A94_exon-g7732.t1;Name=K3A94_exon-g7732.t1;Parent=K3A94_transcript-g7732.t1
contig_152	AUGUSTUS	CDS	3136049	3136222	1	-	2	ID=K3A94_CDS-g7732.t1;Name=K3A94_CDS-g7732.t1;Parent=K3A94_transcript-g7732.t1
contig_152	AUGUSTUS	intron	3136223	3136280	1	-	.	ID=K3A94_intron-g7732.t1;Name=K3A94_intron-g7732.t1;Parent=K3A94_transcript-g7732.t1
contig_152	AUGUSTUS	exon	3136281	3136460	.	-	.	ID=K3A94_exon-g7732.t1;Name=K3A94_exon-g7732.t1;Parent=K3A94_transcript-g7732.t1
contig_152	AUGUSTUS	CDS	3136281	3136460	1	-	2	ID=K3A94_CDS-g7732.t1;Name=K3A94_CDS-g7732.t1;Parent=K3A94_transcript-g7732.t1
contig_152	AUGUSTUS	intron	3136461	3136520	1	-	.	ID=K3A94_intron-g7732.t1;Name=K3A94_intron-g7732.t1;Parent=K3A94_transcript-g7732.t1
contig_152	AUGUSTUS	exon	3136521	3136760	.	-	.	ID=K3A94_exon-g7732.t1;Name=K3A94_exon-g7732.t1;Parent=K3A94_transcript-g7732.t1
contig_152	AUGUSTUS	CDS	3136521	3136760	1	-	2	ID=K3A94_CDS-g7732.t1;Name=K3A94_CDS-g7732.t1;Parent=K3A94_transcript-g7732.t1
contig_152	AUGUSTUS	intron	3136761	3136812	1	-	.	ID=K3A94_intron-g7732.t1;Name=K3A94_intron-g7732.t1;Parent=K3A94_transcript-g7732.t1
contig_152	AUGUSTUS	exon	3136813	3136992	.	-	.	ID=K3A94_exon-g7732.t1;Name=K3A94_exon-g7732.t1;Parent=K3A94_transcript-g7732.t1
contig_152	AUGUSTUS	CDS	3136813	3136992	1	-	2	ID=K3A94_CDS-g7732.t1;Name=K3A94_CDS-g7732.t1;Parent=K3A94_transcript-g7732.t1
contig_152	AUGUSTUS	intron	3136993	3137047	1	-	.	ID=K3A94_intron-g7732.t1;Name=K3A94_intron-g7732.t1;Parent=K3A94_transcript-g7732.t1
contig_152	AUGUSTUS	exon	3137048	3137227	.	-	.	ID=K3A94_exon-g7732.t1;Name=K3A94_exon-g7732.t1;Parent=K3A94_transcript-g7732.t1
contig_152	AUGUSTUS	CDS	3137048	3137227	1	-	2	ID=K3A94_CDS-g7732.t1;Name=K3A94_CDS-g7732.t1;Parent=K3A94_transcript-g7732.t1
contig_152	AUGUSTUS	intron	3137228	3137283	1	-	.	ID=K3A94_intron-g7732.t1;Name=K3A94_intron-g7732.t1;Parent=K3A94_transcript-g7732.t1
contig_152	AUGUSTUS	exon	3137284	3137518	.	-	.	ID=K3A94_exon-g7732.t1;Name=K3A94_exon-g7732.t1;Parent=K3A94_transcript-g7732.t1
contig_152	AUGUSTUS	CDS	3137284	3137518	1	-	0	ID=K3A94_CDS-g7732.t1;Name=K3A94_CDS-g7732.t1;Parent=K3A94_transcript-g7732.t1
contig_152	AUGUSTUS	intron	3137519	3137752	1	-	.	ID=K3A94_intron-g7732.t1;Name=K3A94_intron-g7732.t1;Parent=K3A94_transcript-g7732.t1
contig_152	AUGUSTUS	exon	3137753	3138051	.	-	.	ID=K3A94_exon-g7732.t1;Name=K3A94_exon-g7732.t1;Parent=K3A94_transcript-g7732.t1
contig_152	AUGUSTUS	CDS	3137753	3138051	1	-	2	ID=K3A94_CDS-g7732.t1;Name=K3A94_CDS-g7732.t1;Parent=K3A94_transcript-g7732.t1
contig_152	AUGUSTUS	intron	3138052	3138111	1	-	.	ID=K3A94_intron-g7732.t1;Name=K3A94_intron-g7732.t1;Parent=K3A94_transcript-g7732.t1
contig_152	AUGUSTUS	exon	3138112	3138288	.	-	.	ID=K3A94_exon-g7732.t1;Name=K3A94_exon-g7732.t1;Parent=K3A94_transcript-g7732.t1
contig_152	AUGUSTUS	CDS	3138112	3138288	1	-	2	ID=K3A94_CDS-g7732.t1;Name=K3A94_CDS-g7732.t1;Parent=K3A94_transcript-g7732.t1
contig_152	AUGUSTUS	intron	3138289	3142251	1	-	.	ID=K3A94_intron-g7732.t1;Name=K3A94_intron-g7732.t1;Parent=K3A94_transcript-g7732.t1
contig_152	AUGUSTUS	exon	3142252	3142401	.	-	.	ID=K3A94_exon-g7732.t1;Name=K3A94_exon-g7732.t1;Parent=K3A94_transcript-g7732.t1
contig_152	AUGUSTUS	CDS	3142252	3142401	1	-	2	ID=K3A94_CDS-g7732.t1;Name=K3A94_CDS-g7732.t1;Parent=K3A94_transcript-g7732.t1
contig_152	AUGUSTUS	intron	3142402	3144146	1	-	.	ID=K3A94_intron-g7732.t1;Name=K3A94_intron-g7732.t1;Parent=K3A94_transcript-g7732.t1
contig_152	AUGUSTUS	exon	3144147	3144437	.	-	.	ID=K3A94_exon-g7732.t1;Name=K3A94_exon-g7732.t1;Parent=K3A94_transcript-g7732.t1
contig_152	AUGUSTUS	CDS	3144147	3144437	1	-	2	ID=K3A94_CDS-g7732.t1;Name=K3A94_CDS-g7732.t1;Parent=K3A94_transcript-g7732.t1
contig_152	AUGUSTUS	intron	3144438	3144783	1	-	.	ID=K3A94_intron-g7732.t1;Name=K3A94_intron-g7732.t1;Parent=K3A94_transcript-g7732.t1
contig_152	AUGUSTUS	exon	3144784	3144906	.	-	.	ID=K3A94_exon-g7732.t1;Name=K3A94_exon-g7732.t1;Parent=K3A94_transcript-g7732.t1
contig_152	AUGUSTUS	CDS	3144784	3144906	1	-	2	ID=K3A94_CDS-g7732.t1;Name=K3A94_CDS-g7732.t1;Parent=K3A94_transcript-g7732.t1
contig_152	AUGUSTUS	intron	3144907	3149940	1	-	.	ID=K3A94_intron-g7732.t1;Name=K3A94_intron-g7732.t1;Parent=K3A94_transcript-g7732.t1
contig_152	AUGUSTUS	exon	3149941	3150246	.	-	.	ID=K3A94_exon-g7732.t1;Name=K3A94_exon-g7732.t1;Parent=K3A94_transcript-g7732.t1
contig_152	AUGUSTUS	CDS	3149941	3150246	1	-	2	ID=K3A94_CDS-g7732.t1;Name=K3A94_CDS-g7732.t1;Parent=K3A94_transcript-g7732.t1
contig_152	AUGUSTUS	intron	3150247	3152505	1	-	.	ID=K3A94_intron-g7732.t1;Name=K3A94_intron-g7732.t1;Parent=K3A94_transcript-g7732.t1
contig_152	AUGUSTUS	exon	3152506	3152682	.	-	.	ID=K3A94_exon-g7732.t1;Name=K3A94_exon-g7732.t1;Parent=K3A94_transcript-g7732.t1
contig_152	AUGUSTUS	CDS	3152506	3152682	1	-	2	ID=K3A94_CDS-g7732.t1;Name=K3A94_CDS-g7732.t1;Parent=K3A94_transcript-g7732.t1
contig_152	AUGUSTUS	intron	3152683	3184428	1	-	.	ID=K3A94_intron-g7732.t1;Name=K3A94_intron-g7732.t1;Parent=K3A94_transcript-g7732.t1
contig_152	AUGUSTUS	exon	3184429	3184540	.	-	.	ID=K3A94_exon-g7732.t1;Name=K3A94_exon-g7732.t1;Parent=K3A94_transcript-g7732.t1
contig_152	AUGUSTUS	CDS	3184429	3184540	1	-	0	ID=K3A94_CDS-g7732.t1;Name=K3A94_CDS-g7732.t1;Parent=K3A94_transcript-g7732.t1
contig_152	AUGUSTUS	start_codon	3184538	3184540	.	-	0	ID=K3A94_start_codon-g7732.t1;Name=K3A94_start_codon-g7732.t1;Parent=K3A94_transcript-g7732.t1
contig_152	AUGUSTUS	gene	3187632	3190081	1.86	+	.	ID=K3A94_g7733;Name=K3A94_g7733
contig_152	AUGUSTUS	transcript	3187632	3190081	0.86	+	.	ID=K3A94_transcript-g7733.t1;Name=K3A94_transcript-g7733.t1;Parent=K3A94_g7733
contig_152	AUGUSTUS	transcript	3187632	3190081	1	+	.	ID=K3A94_transcript-g7733.t2;Name=K3A94_transcript-g7733.t2;Parent=K3A94_g7733
contig_152	AUGUSTUS	start_codon	3187632	3187634	.	+	0	ID=K3A94_start_codon-g7733.t2;Name=K3A94_start_codon-g7733.t2;Parent=K3A94_transcript-g7733.t2
contig_152	AUGUSTUS	start_codon	3187632	3187634	.	+	0	ID=K3A94_start_codon-g7733.t1;Name=K3A94_start_codon-g7733.t1;Parent=K3A94_transcript-g7733.t1
contig_152	AUGUSTUS	exon	3187632	3187639	.	+	.	ID=K3A94_exon-g7733.t2;Name=K3A94_exon-g7733.t2;Parent=K3A94_transcript-g7733.t2
contig_152	AUGUSTUS	exon	3187632	3187639	.	+	.	ID=K3A94_exon-g7733.t1;Name=K3A94_exon-g7733.t1;Parent=K3A94_transcript-g7733.t1
contig_152	AUGUSTUS	CDS	3187632	3187639	1	+	0	ID=K3A94_CDS-g7733.t2;Name=K3A94_CDS-g7733.t2;Parent=K3A94_transcript-g7733.t2
contig_152	AUGUSTUS	CDS	3187632	3187639	1	+	0	ID=K3A94_CDS-g7733.t1;Name=K3A94_CDS-g7733.t1;Parent=K3A94_transcript-g7733.t1
contig_152	AUGUSTUS	intron	3187640	3187695	1	+	.	ID=K3A94_intron-g7733.t2;Name=K3A94_intron-g7733.t2;Parent=K3A94_transcript-g7733.t2
contig_152	AUGUSTUS	intron	3187640	3187686	0.86	+	.	ID=K3A94_intron-g7733.t1;Name=K3A94_intron-g7733.t1;Parent=K3A94_transcript-g7733.t1
contig_152	AUGUSTUS	exon	3187687	3187831	.	+	.	ID=K3A94_exon-g7733.t1;Name=K3A94_exon-g7733.t1;Parent=K3A94_transcript-g7733.t1
contig_152	AUGUSTUS	CDS	3187687	3187831	0.86	+	1	ID=K3A94_CDS-g7733.t1;Name=K3A94_CDS-g7733.t1;Parent=K3A94_transcript-g7733.t1
contig_152	AUGUSTUS	exon	3187696	3187831	.	+	.	ID=K3A94_exon-g7733.t2;Name=K3A94_exon-g7733.t2;Parent=K3A94_transcript-g7733.t2
contig_152	AUGUSTUS	CDS	3187696	3187831	1	+	1	ID=K3A94_CDS-g7733.t2;Name=K3A94_CDS-g7733.t2;Parent=K3A94_transcript-g7733.t2
contig_152	AUGUSTUS	intron	3187832	3188081	1	+	.	ID=K3A94_intron-g7733.t2;Name=K3A94_intron-g7733.t2;Parent=K3A94_transcript-g7733.t2
contig_152	AUGUSTUS	intron	3187832	3188081	1	+	.	ID=K3A94_intron-g7733.t1;Name=K3A94_intron-g7733.t1;Parent=K3A94_transcript-g7733.t1
contig_152	AUGUSTUS	exon	3188082	3189027	.	+	.	ID=K3A94_exon-g7733.t2;Name=K3A94_exon-g7733.t2;Parent=K3A94_transcript-g7733.t2
contig_152	AUGUSTUS	exon	3188082	3189027	.	+	.	ID=K3A94_exon-g7733.t1;Name=K3A94_exon-g7733.t1;Parent=K3A94_transcript-g7733.t1
contig_152	AUGUSTUS	CDS	3188082	3189027	1	+	0	ID=K3A94_CDS-g7733.t2;Name=K3A94_CDS-g7733.t2;Parent=K3A94_transcript-g7733.t2
contig_152	AUGUSTUS	CDS	3188082	3189027	1	+	0	ID=K3A94_CDS-g7733.t1;Name=K3A94_CDS-g7733.t1;Parent=K3A94_transcript-g7733.t1
contig_152	AUGUSTUS	intron	3189028	3189454	1	+	.	ID=K3A94_intron-g7733.t2;Name=K3A94_intron-g7733.t2;Parent=K3A94_transcript-g7733.t2
contig_152	AUGUSTUS	intron	3189028	3189454	1	+	.	ID=K3A94_intron-g7733.t1;Name=K3A94_intron-g7733.t1;Parent=K3A94_transcript-g7733.t1
contig_152	AUGUSTUS	exon	3189455	3189662	.	+	.	ID=K3A94_exon-g7733.t2;Name=K3A94_exon-g7733.t2;Parent=K3A94_transcript-g7733.t2
contig_152	AUGUSTUS	exon	3189455	3189662	.	+	.	ID=K3A94_exon-g7733.t1;Name=K3A94_exon-g7733.t1;Parent=K3A94_transcript-g7733.t1
contig_152	AUGUSTUS	CDS	3189455	3189662	1	+	2	ID=K3A94_CDS-g7733.t2;Name=K3A94_CDS-g7733.t2;Parent=K3A94_transcript-g7733.t2
contig_152	AUGUSTUS	CDS	3189455	3189662	1	+	2	ID=K3A94_CDS-g7733.t1;Name=K3A94_CDS-g7733.t1;Parent=K3A94_transcript-g7733.t1
contig_152	AUGUSTUS	intron	3189663	3189729	1	+	.	ID=K3A94_intron-g7733.t2;Name=K3A94_intron-g7733.t2;Parent=K3A94_transcript-g7733.t2
contig_152	AUGUSTUS	intron	3189663	3189729	1	+	.	ID=K3A94_intron-g7733.t1;Name=K3A94_intron-g7733.t1;Parent=K3A94_transcript-g7733.t1
contig_152	AUGUSTUS	exon	3189730	3190081	.	+	.	ID=K3A94_exon-g7733.t2;Name=K3A94_exon-g7733.t2;Parent=K3A94_transcript-g7733.t2
contig_152	AUGUSTUS	exon	3189730	3190081	.	+	.	ID=K3A94_exon-g7733.t1;Name=K3A94_exon-g7733.t1;Parent=K3A94_transcript-g7733.t1
contig_152	AUGUSTUS	CDS	3189730	3190081	1	+	1	ID=K3A94_CDS-g7733.t2;Name=K3A94_CDS-g7733.t2;Parent=K3A94_transcript-g7733.t2
contig_152	AUGUSTUS	CDS	3189730	3190081	1	+	1	ID=K3A94_CDS-g7733.t1;Name=K3A94_CDS-g7733.t1;Parent=K3A94_transcript-g7733.t1
contig_152	AUGUSTUS	stop_codon	3190079	3190081	.	+	0	ID=K3A94_stop_codon-g7733.t2;Name=K3A94_stop_codon-g7733.t2;Parent=K3A94_transcript-g7733.t2
contig_152	AUGUSTUS	stop_codon	3190079	3190081	.	+	0	ID=K3A94_stop_codon-g7733.t1;Name=K3A94_stop_codon-g7733.t1;Parent=K3A94_transcript-g7733.t1
contig_152	AUGUSTUS	gene	3196732	3218253	0.3	-	.	ID=K3A94_g7734;Name=K3A94_g7734
contig_152	GeneMark.hmm	gene	3196732	3200873	.	-	.	ID=K3A94_436_g;Name=K3A94_436_g
contig_152	AUGUSTUS	transcript	3196732	3218253	0.3	-	.	ID=K3A94_transcript-g7734.t1;Name=K3A94_transcript-g7734.t1;Parent=K3A94_g7734
contig_152	GeneMark.hmm	transcript	3196732	3200873	.	-	.	ID=K3A94_transcript-436_t;Name=K3A94_transcript-436_t;Parent=K3A94_436_g
contig_152	AUGUSTUS	stop_codon	3196732	3196734	.	-	0	ID=K3A94_stop_codon-g7734.t1;Name=K3A94_stop_codon-g7734.t1;Parent=K3A94_transcript-g7734.t1
contig_152	GeneMark.hmm	stop_codon	3196732	3196734	.	-	0	ID=K3A94_stop_codon-436_t;Name=K3A94_stop_codon-436_t;Parent=K3A94_transcript-436_t
contig_152	AUGUSTUS	exon	3196732	3196855	.	-	.	ID=K3A94_exon-g7734.t1;Name=K3A94_exon-g7734.t1;Parent=K3A94_transcript-g7734.t1
contig_152	GeneMark.hmm	exon	3196732	3196855	0	-	.	ID=K3A94_exon-436_t;Name=K3A94_exon-436_t;Parent=K3A94_transcript-436_t
contig_152	AUGUSTUS	CDS	3196732	3196855	1	-	1	ID=K3A94_CDS-g7734.t1;Name=K3A94_CDS-g7734.t1;Parent=K3A94_transcript-g7734.t1
contig_152	GeneMark.hmm	CDS	3196732	3196855	.	-	1	ID=K3A94_CDS-436_t;Name=K3A94_CDS-436_t;Parent=K3A94_transcript-436_t
contig_152	AUGUSTUS	intron	3196856	3199181	1	-	.	ID=K3A94_intron-g7734.t1;Name=K3A94_intron-g7734.t1;Parent=K3A94_transcript-g7734.t1
contig_152	AUGUSTUS	exon	3199182	3199374	.	-	.	ID=K3A94_exon-g7734.t1;Name=K3A94_exon-g7734.t1;Parent=K3A94_transcript-g7734.t1
contig_152	GeneMark.hmm	exon	3199182	3199374	0	-	.	ID=K3A94_exon-436_t;Name=K3A94_exon-436_t;Parent=K3A94_transcript-436_t
contig_152	AUGUSTUS	CDS	3199182	3199374	1	-	2	ID=K3A94_CDS-g7734.t1;Name=K3A94_CDS-g7734.t1;Parent=K3A94_transcript-g7734.t1
contig_152	GeneMark.hmm	CDS	3199182	3199374	.	-	2	ID=K3A94_CDS-436_t;Name=K3A94_CDS-436_t;Parent=K3A94_transcript-436_t
contig_152	AUGUSTUS	intron	3199375	3200382	1	-	.	ID=K3A94_intron-g7734.t1;Name=K3A94_intron-g7734.t1;Parent=K3A94_transcript-g7734.t1
contig_152	AUGUSTUS	exon	3200383	3200583	.	-	.	ID=K3A94_exon-g7734.t1;Name=K3A94_exon-g7734.t1;Parent=K3A94_transcript-g7734.t1
contig_152	GeneMark.hmm	exon	3200383	3200583	0	-	.	ID=K3A94_exon-436_t;Name=K3A94_exon-436_t;Parent=K3A94_transcript-436_t
contig_152	AUGUSTUS	CDS	3200383	3200583	1	-	2	ID=K3A94_CDS-g7734.t1;Name=K3A94_CDS-g7734.t1;Parent=K3A94_transcript-g7734.t1
contig_152	GeneMark.hmm	CDS	3200383	3200583	.	-	2	ID=K3A94_CDS-436_t;Name=K3A94_CDS-436_t;Parent=K3A94_transcript-436_t
contig_152	AUGUSTUS	intron	3200584	3200662	1	-	.	ID=K3A94_intron-g7734.t1;Name=K3A94_intron-g7734.t1;Parent=K3A94_transcript-g7734.t1
contig_152	AUGUSTUS	exon	3200663	3200703	.	-	.	ID=K3A94_exon-g7734.t1;Name=K3A94_exon-g7734.t1;Parent=K3A94_transcript-g7734.t1
contig_152	GeneMark.hmm	exon	3200663	3200873	0	-	.	ID=K3A94_exon-436_t;Name=K3A94_exon-436_t;Parent=K3A94_transcript-436_t
contig_152	AUGUSTUS	CDS	3200663	3200703	0.53	-	1	ID=K3A94_CDS-g7734.t1;Name=K3A94_CDS-g7734.t1;Parent=K3A94_transcript-g7734.t1
contig_152	GeneMark.hmm	CDS	3200663	3200873	.	-	0	ID=K3A94_CDS-436_t;Name=K3A94_CDS-436_t;Parent=K3A94_transcript-436_t
contig_152	AUGUSTUS	intron	3200704	3200749	0.53	-	.	ID=K3A94_intron-g7734.t1;Name=K3A94_intron-g7734.t1;Parent=K3A94_transcript-g7734.t1
contig_152	AUGUSTUS	exon	3200750	3200880	.	-	.	ID=K3A94_exon-g7734.t1;Name=K3A94_exon-g7734.t1;Parent=K3A94_transcript-g7734.t1
contig_152	AUGUSTUS	CDS	3200750	3200880	0.53	-	0	ID=K3A94_CDS-g7734.t1;Name=K3A94_CDS-g7734.t1;Parent=K3A94_transcript-g7734.t1
contig_152	GeneMark.hmm	start_codon	3200871	3200873	.	-	0	ID=K3A94_start_codon-436_t;Name=K3A94_start_codon-436_t;Parent=K3A94_transcript-436_t
contig_152	AUGUSTUS	intron	3200881	3218085	1	-	.	ID=K3A94_intron-g7734.t1;Name=K3A94_intron-g7734.t1;Parent=K3A94_transcript-g7734.t1
contig_152	AUGUSTUS	exon	3218086	3218098	.	-	.	ID=K3A94_exon-g7734.t1;Name=K3A94_exon-g7734.t1;Parent=K3A94_transcript-g7734.t1
contig_152	AUGUSTUS	CDS	3218086	3218098	1	-	1	ID=K3A94_CDS-g7734.t1;Name=K3A94_CDS-g7734.t1;Parent=K3A94_transcript-g7734.t1
contig_152	AUGUSTUS	intron	3218099	3218233	0.6	-	.	ID=K3A94_intron-g7734.t1;Name=K3A94_intron-g7734.t1;Parent=K3A94_transcript-g7734.t1
contig_152	AUGUSTUS	exon	3218234	3218253	.	-	.	ID=K3A94_exon-g7734.t1;Name=K3A94_exon-g7734.t1;Parent=K3A94_transcript-g7734.t1
contig_152	AUGUSTUS	CDS	3218234	3218253	0.6	-	0	ID=K3A94_CDS-g7734.t1;Name=K3A94_CDS-g7734.t1;Parent=K3A94_transcript-g7734.t1
contig_152	AUGUSTUS	start_codon	3218251	3218253	.	-	0	ID=K3A94_start_codon-g7734.t1;Name=K3A94_start_codon-g7734.t1;Parent=K3A94_transcript-g7734.t1
contig_152	AUGUSTUS	gene	3218384	3227986	0.05	+	.	ID=K3A94_g7735;Name=K3A94_g7735
contig_152	AUGUSTUS	transcript	3218384	3227986	0.05	+	.	ID=K3A94_transcript-g7735.t1;Name=K3A94_transcript-g7735.t1;Parent=K3A94_g7735
contig_152	AUGUSTUS	start_codon	3218384	3218386	.	+	0	ID=K3A94_start_codon-g7735.t1;Name=K3A94_start_codon-g7735.t1;Parent=K3A94_transcript-g7735.t1
contig_152	AUGUSTUS	exon	3218384	3218455	.	+	.	ID=K3A94_exon-g7735.t1;Name=K3A94_exon-g7735.t1;Parent=K3A94_transcript-g7735.t1
contig_152	AUGUSTUS	CDS	3218384	3218455	0.48	+	0	ID=K3A94_CDS-g7735.t1;Name=K3A94_CDS-g7735.t1;Parent=K3A94_transcript-g7735.t1
contig_152	AUGUSTUS	intron	3218456	3219892	0.47	+	.	ID=K3A94_intron-g7735.t1;Name=K3A94_intron-g7735.t1;Parent=K3A94_transcript-g7735.t1
contig_152	AUGUSTUS	exon	3219893	3220283	.	+	.	ID=K3A94_exon-g7735.t1;Name=K3A94_exon-g7735.t1;Parent=K3A94_transcript-g7735.t1
contig_152	AUGUSTUS	CDS	3219893	3220283	0.27	+	0	ID=K3A94_CDS-g7735.t1;Name=K3A94_CDS-g7735.t1;Parent=K3A94_transcript-g7735.t1
contig_152	AUGUSTUS	intron	3220284	3220379	0.32	+	.	ID=K3A94_intron-g7735.t1;Name=K3A94_intron-g7735.t1;Parent=K3A94_transcript-g7735.t1
contig_152	AUGUSTUS	exon	3220380	3220544	.	+	.	ID=K3A94_exon-g7735.t1;Name=K3A94_exon-g7735.t1;Parent=K3A94_transcript-g7735.t1
contig_152	AUGUSTUS	CDS	3220380	3220544	0.15	+	2	ID=K3A94_CDS-g7735.t1;Name=K3A94_CDS-g7735.t1;Parent=K3A94_transcript-g7735.t1
contig_152	AUGUSTUS	intron	3220545	3227714	0.12	+	.	ID=K3A94_intron-g7735.t1;Name=K3A94_intron-g7735.t1;Parent=K3A94_transcript-g7735.t1
contig_152	AUGUSTUS	exon	3227715	3227986	.	+	.	ID=K3A94_exon-g7735.t1;Name=K3A94_exon-g7735.t1;Parent=K3A94_transcript-g7735.t1
contig_152	AUGUSTUS	CDS	3227715	3227986	0.12	+	2	ID=K3A94_CDS-g7735.t1;Name=K3A94_CDS-g7735.t1;Parent=K3A94_transcript-g7735.t1
contig_152	AUGUSTUS	stop_codon	3227984	3227986	.	+	0	ID=K3A94_stop_codon-g7735.t1;Name=K3A94_stop_codon-g7735.t1;Parent=K3A94_transcript-g7735.t1
contig_152	AUGUSTUS	gene	3231218	3234876	0.48	-	.	ID=K3A94_g7736;Name=K3A94_g7736
contig_152	GeneMark.hmm	gene	3231218	3234743	.	-	.	ID=K3A94_439_g;Name=K3A94_439_g
contig_152	AUGUSTUS	transcript	3231218	3234876	0.48	-	.	ID=K3A94_transcript-g7736.t1;Name=K3A94_transcript-g7736.t1;Parent=K3A94_g7736
contig_152	GeneMark.hmm	transcript	3231218	3234743	.	-	.	ID=K3A94_transcript-439_t;Name=K3A94_transcript-439_t;Parent=K3A94_439_g
contig_152	AUGUSTUS	stop_codon	3231218	3231220	.	-	0	ID=K3A94_stop_codon-g7736.t1;Name=K3A94_stop_codon-g7736.t1;Parent=K3A94_transcript-g7736.t1
contig_152	GeneMark.hmm	stop_codon	3231218	3231220	.	-	0	ID=K3A94_stop_codon-439_t;Name=K3A94_stop_codon-439_t;Parent=K3A94_transcript-439_t
contig_152	AUGUSTUS	exon	3231218	3231418	.	-	.	ID=K3A94_exon-g7736.t1;Name=K3A94_exon-g7736.t1;Parent=K3A94_transcript-g7736.t1
contig_152	GeneMark.hmm	exon	3231218	3231418	0	-	.	ID=K3A94_exon-439_t;Name=K3A94_exon-439_t;Parent=K3A94_transcript-439_t
contig_152	AUGUSTUS	CDS	3231218	3231418	1	-	0	ID=K3A94_CDS-g7736.t1;Name=K3A94_CDS-g7736.t1;Parent=K3A94_transcript-g7736.t1
contig_152	GeneMark.hmm	CDS	3231218	3231418	.	-	0	ID=K3A94_CDS-439_t;Name=K3A94_CDS-439_t;Parent=K3A94_transcript-439_t
contig_152	AUGUSTUS	intron	3231419	3231654	1	-	.	ID=K3A94_intron-g7736.t1;Name=K3A94_intron-g7736.t1;Parent=K3A94_transcript-g7736.t1
contig_152	AUGUSTUS	exon	3231655	3231966	.	-	.	ID=K3A94_exon-g7736.t1;Name=K3A94_exon-g7736.t1;Parent=K3A94_transcript-g7736.t1
contig_152	GeneMark.hmm	exon	3231655	3231966	0	-	.	ID=K3A94_exon-439_t;Name=K3A94_exon-439_t;Parent=K3A94_transcript-439_t
contig_152	AUGUSTUS	CDS	3231655	3231966	1	-	0	ID=K3A94_CDS-g7736.t1;Name=K3A94_CDS-g7736.t1;Parent=K3A94_transcript-g7736.t1
contig_152	GeneMark.hmm	CDS	3231655	3231966	.	-	0	ID=K3A94_CDS-439_t;Name=K3A94_CDS-439_t;Parent=K3A94_transcript-439_t
contig_152	AUGUSTUS	intron	3231967	3232026	1	-	.	ID=K3A94_intron-g7736.t1;Name=K3A94_intron-g7736.t1;Parent=K3A94_transcript-g7736.t1
contig_152	AUGUSTUS	exon	3232027	3232229	.	-	.	ID=K3A94_exon-g7736.t1;Name=K3A94_exon-g7736.t1;Parent=K3A94_transcript-g7736.t1
contig_152	GeneMark.hmm	exon	3232027	3232229	0	-	.	ID=K3A94_exon-439_t;Name=K3A94_exon-439_t;Parent=K3A94_transcript-439_t
contig_152	AUGUSTUS	CDS	3232027	3232229	1	-	2	ID=K3A94_CDS-g7736.t1;Name=K3A94_CDS-g7736.t1;Parent=K3A94_transcript-g7736.t1
contig_152	GeneMark.hmm	CDS	3232027	3232229	.	-	2	ID=K3A94_CDS-439_t;Name=K3A94_CDS-439_t;Parent=K3A94_transcript-439_t
contig_152	AUGUSTUS	intron	3232230	3232300	1	-	.	ID=K3A94_intron-g7736.t1;Name=K3A94_intron-g7736.t1;Parent=K3A94_transcript-g7736.t1
contig_152	AUGUSTUS	exon	3232301	3232571	.	-	.	ID=K3A94_exon-g7736.t1;Name=K3A94_exon-g7736.t1;Parent=K3A94_transcript-g7736.t1
contig_152	GeneMark.hmm	exon	3232301	3232571	0	-	.	ID=K3A94_exon-439_t;Name=K3A94_exon-439_t;Parent=K3A94_transcript-439_t
contig_152	AUGUSTUS	CDS	3232301	3232571	1	-	0	ID=K3A94_CDS-g7736.t1;Name=K3A94_CDS-g7736.t1;Parent=K3A94_transcript-g7736.t1
contig_152	GeneMark.hmm	CDS	3232301	3232571	.	-	0	ID=K3A94_CDS-439_t;Name=K3A94_CDS-439_t;Parent=K3A94_transcript-439_t
contig_152	AUGUSTUS	intron	3232572	3232626	1	-	.	ID=K3A94_intron-g7736.t1;Name=K3A94_intron-g7736.t1;Parent=K3A94_transcript-g7736.t1
contig_152	AUGUSTUS	exon	3232627	3232849	.	-	.	ID=K3A94_exon-g7736.t1;Name=K3A94_exon-g7736.t1;Parent=K3A94_transcript-g7736.t1
contig_152	GeneMark.hmm	exon	3232627	3232849	0	-	.	ID=K3A94_exon-439_t;Name=K3A94_exon-439_t;Parent=K3A94_transcript-439_t
contig_152	AUGUSTUS	CDS	3232627	3232849	1	-	1	ID=K3A94_CDS-g7736.t1;Name=K3A94_CDS-g7736.t1;Parent=K3A94_transcript-g7736.t1
contig_152	GeneMark.hmm	CDS	3232627	3232849	.	-	1	ID=K3A94_CDS-439_t;Name=K3A94_CDS-439_t;Parent=K3A94_transcript-439_t
contig_152	AUGUSTUS	intron	3232850	3233533	1	-	.	ID=K3A94_intron-g7736.t1;Name=K3A94_intron-g7736.t1;Parent=K3A94_transcript-g7736.t1
contig_152	AUGUSTUS	exon	3233534	3233850	.	-	.	ID=K3A94_exon-g7736.t1;Name=K3A94_exon-g7736.t1;Parent=K3A94_transcript-g7736.t1
contig_152	GeneMark.hmm	exon	3233534	3233850	0	-	.	ID=K3A94_exon-439_t;Name=K3A94_exon-439_t;Parent=K3A94_transcript-439_t
contig_152	AUGUSTUS	CDS	3233534	3233850	1	-	0	ID=K3A94_CDS-g7736.t1;Name=K3A94_CDS-g7736.t1;Parent=K3A94_transcript-g7736.t1
contig_152	GeneMark.hmm	CDS	3233534	3233850	.	-	0	ID=K3A94_CDS-439_t;Name=K3A94_CDS-439_t;Parent=K3A94_transcript-439_t
contig_152	AUGUSTUS	intron	3233851	3233934	1	-	.	ID=K3A94_intron-g7736.t1;Name=K3A94_intron-g7736.t1;Parent=K3A94_transcript-g7736.t1
contig_152	AUGUSTUS	exon	3233935	3234162	.	-	.	ID=K3A94_exon-g7736.t1;Name=K3A94_exon-g7736.t1;Parent=K3A94_transcript-g7736.t1
contig_152	GeneMark.hmm	exon	3233935	3234162	0	-	.	ID=K3A94_exon-439_t;Name=K3A94_exon-439_t;Parent=K3A94_transcript-439_t
contig_152	AUGUSTUS	CDS	3233935	3234162	1	-	0	ID=K3A94_CDS-g7736.t1;Name=K3A94_CDS-g7736.t1;Parent=K3A94_transcript-g7736.t1
contig_152	GeneMark.hmm	CDS	3233935	3234162	.	-	0	ID=K3A94_CDS-439_t;Name=K3A94_CDS-439_t;Parent=K3A94_transcript-439_t
contig_152	AUGUSTUS	intron	3234163	3234210	1	-	.	ID=K3A94_intron-g7736.t1;Name=K3A94_intron-g7736.t1;Parent=K3A94_transcript-g7736.t1
contig_152	AUGUSTUS	exon	3234211	3234348	.	-	.	ID=K3A94_exon-g7736.t1;Name=K3A94_exon-g7736.t1;Parent=K3A94_transcript-g7736.t1
contig_152	GeneMark.hmm	exon	3234211	3234348	0	-	.	ID=K3A94_exon-439_t;Name=K3A94_exon-439_t;Parent=K3A94_transcript-439_t
contig_152	AUGUSTUS	CDS	3234211	3234348	1	-	0	ID=K3A94_CDS-g7736.t1;Name=K3A94_CDS-g7736.t1;Parent=K3A94_transcript-g7736.t1
contig_152	GeneMark.hmm	CDS	3234211	3234348	.	-	0	ID=K3A94_CDS-439_t;Name=K3A94_CDS-439_t;Parent=K3A94_transcript-439_t
contig_152	AUGUSTUS	intron	3234349	3234398	1	-	.	ID=K3A94_intron-g7736.t1;Name=K3A94_intron-g7736.t1;Parent=K3A94_transcript-g7736.t1
contig_152	AUGUSTUS	exon	3234399	3234698	.	-	.	ID=K3A94_exon-g7736.t1;Name=K3A94_exon-g7736.t1;Parent=K3A94_transcript-g7736.t1
contig_152	GeneMark.hmm	exon	3234399	3234743	0	-	.	ID=K3A94_exon-439_t;Name=K3A94_exon-439_t;Parent=K3A94_transcript-439_t
contig_152	AUGUSTUS	CDS	3234399	3234698	1	-	0	ID=K3A94_CDS-g7736.t1;Name=K3A94_CDS-g7736.t1;Parent=K3A94_transcript-g7736.t1
contig_152	GeneMark.hmm	CDS	3234399	3234743	.	-	0	ID=K3A94_CDS-439_t;Name=K3A94_CDS-439_t;Parent=K3A94_transcript-439_t
contig_152	AUGUSTUS	intron	3234699	3234756	1	-	.	ID=K3A94_intron-g7736.t1;Name=K3A94_intron-g7736.t1;Parent=K3A94_transcript-g7736.t1
contig_152	GeneMark.hmm	start_codon	3234741	3234743	.	-	0	ID=K3A94_start_codon-439_t;Name=K3A94_start_codon-439_t;Parent=K3A94_transcript-439_t
contig_152	AUGUSTUS	exon	3234757	3234876	.	-	.	ID=K3A94_exon-g7736.t1;Name=K3A94_exon-g7736.t1;Parent=K3A94_transcript-g7736.t1
contig_152	AUGUSTUS	CDS	3234757	3234876	0.48	-	0	ID=K3A94_CDS-g7736.t1;Name=K3A94_CDS-g7736.t1;Parent=K3A94_transcript-g7736.t1
contig_152	AUGUSTUS	start_codon	3234874	3234876	.	-	0	ID=K3A94_start_codon-g7736.t1;Name=K3A94_start_codon-g7736.t1;Parent=K3A94_transcript-g7736.t1
contig_152	AUGUSTUS	gene	3275164	3276237	1	+	.	ID=K3A94_g7737;Name=K3A94_g7737
contig_152	AUGUSTUS	transcript	3275164	3276237	1	+	.	ID=K3A94_transcript-g7737.t1;Name=K3A94_transcript-g7737.t1;Parent=K3A94_g7737
contig_152	AUGUSTUS	start_codon	3275164	3275166	.	+	0	ID=K3A94_start_codon-g7737.t1;Name=K3A94_start_codon-g7737.t1;Parent=K3A94_transcript-g7737.t1
contig_152	AUGUSTUS	exon	3275164	3276237	.	+	.	ID=K3A94_exon-g7737.t1;Name=K3A94_exon-g7737.t1;Parent=K3A94_transcript-g7737.t1
contig_152	AUGUSTUS	CDS	3275164	3276237	1	+	0	ID=K3A94_CDS-g7737.t1;Name=K3A94_CDS-g7737.t1;Parent=K3A94_transcript-g7737.t1
contig_152	AUGUSTUS	stop_codon	3276235	3276237	.	+	0	ID=K3A94_stop_codon-g7737.t1;Name=K3A94_stop_codon-g7737.t1;Parent=K3A94_transcript-g7737.t1
contig_152	AUGUSTUS	gene	3368138	3370657	0.43	+	.	ID=K3A94_g7738;Name=K3A94_g7738
contig_152	AUGUSTUS	transcript	3368138	3370657	0.43	+	.	ID=K3A94_transcript-g7738.t1;Name=K3A94_transcript-g7738.t1;Parent=K3A94_g7738
contig_152	AUGUSTUS	start_codon	3368138	3368140	.	+	0	ID=K3A94_start_codon-g7738.t1;Name=K3A94_start_codon-g7738.t1;Parent=K3A94_transcript-g7738.t1
contig_152	AUGUSTUS	exon	3368138	3368196	.	+	.	ID=K3A94_exon-g7738.t1;Name=K3A94_exon-g7738.t1;Parent=K3A94_transcript-g7738.t1
contig_152	AUGUSTUS	CDS	3368138	3368196	0.43	+	0	ID=K3A94_CDS-g7738.t1;Name=K3A94_CDS-g7738.t1;Parent=K3A94_transcript-g7738.t1
contig_152	AUGUSTUS	intron	3368197	3370461	0.99	+	.	ID=K3A94_intron-g7738.t1;Name=K3A94_intron-g7738.t1;Parent=K3A94_transcript-g7738.t1
contig_152	AUGUSTUS	exon	3370462	3370657	.	+	.	ID=K3A94_exon-g7738.t1;Name=K3A94_exon-g7738.t1;Parent=K3A94_transcript-g7738.t1
contig_152	AUGUSTUS	CDS	3370462	3370657	0.98	+	1	ID=K3A94_CDS-g7738.t1;Name=K3A94_CDS-g7738.t1;Parent=K3A94_transcript-g7738.t1
contig_152	AUGUSTUS	stop_codon	3370655	3370657	.	+	0	ID=K3A94_stop_codon-g7738.t1;Name=K3A94_stop_codon-g7738.t1;Parent=K3A94_transcript-g7738.t1
contig_152	AUGUSTUS	gene	3381878	3382168	0.67	-	.	ID=K3A94_g7739;Name=K3A94_g7739
contig_152	AUGUSTUS	transcript	3381878	3382168	0.67	-	.	ID=K3A94_transcript-g7739.t1;Name=K3A94_transcript-g7739.t1;Parent=K3A94_g7739
contig_152	AUGUSTUS	stop_codon	3381878	3381880	.	-	0	ID=K3A94_stop_codon-g7739.t1;Name=K3A94_stop_codon-g7739.t1;Parent=K3A94_transcript-g7739.t1
contig_152	AUGUSTUS	exon	3381878	3381902	.	-	.	ID=K3A94_exon-g7739.t1;Name=K3A94_exon-g7739.t1;Parent=K3A94_transcript-g7739.t1
contig_152	AUGUSTUS	CDS	3381878	3381902	0.67	-	1	ID=K3A94_CDS-g7739.t1;Name=K3A94_CDS-g7739.t1;Parent=K3A94_transcript-g7739.t1
contig_152	AUGUSTUS	intron	3381903	3381968	0.67	-	.	ID=K3A94_intron-g7739.t1;Name=K3A94_intron-g7739.t1;Parent=K3A94_transcript-g7739.t1
contig_152	AUGUSTUS	exon	3381969	3382168	.	-	.	ID=K3A94_exon-g7739.t1;Name=K3A94_exon-g7739.t1;Parent=K3A94_transcript-g7739.t1
contig_152	AUGUSTUS	CDS	3381969	3382168	0.73	-	0	ID=K3A94_CDS-g7739.t1;Name=K3A94_CDS-g7739.t1;Parent=K3A94_transcript-g7739.t1
contig_152	AUGUSTUS	start_codon	3382166	3382168	.	-	0	ID=K3A94_start_codon-g7739.t1;Name=K3A94_start_codon-g7739.t1;Parent=K3A94_transcript-g7739.t1
contig_152	AUGUSTUS	gene	3409529	3410347	0.52	+	.	ID=K3A94_g7740;Name=K3A94_g7740
contig_152	AUGUSTUS	transcript	3409529	3410347	0.52	+	.	ID=K3A94_transcript-g7740.t1;Name=K3A94_transcript-g7740.t1;Parent=K3A94_g7740
contig_152	AUGUSTUS	start_codon	3409529	3409531	.	+	0	ID=K3A94_start_codon-g7740.t1;Name=K3A94_start_codon-g7740.t1;Parent=K3A94_transcript-g7740.t1
contig_152	AUGUSTUS	exon	3409529	3410347	.	+	.	ID=K3A94_exon-g7740.t1;Name=K3A94_exon-g7740.t1;Parent=K3A94_transcript-g7740.t1
contig_152	AUGUSTUS	CDS	3409529	3410347	0.52	+	0	ID=K3A94_CDS-g7740.t1;Name=K3A94_CDS-g7740.t1;Parent=K3A94_transcript-g7740.t1
contig_152	AUGUSTUS	stop_codon	3410345	3410347	.	+	0	ID=K3A94_stop_codon-g7740.t1;Name=K3A94_stop_codon-g7740.t1;Parent=K3A94_transcript-g7740.t1
contig_152	AUGUSTUS	gene	3425425	3428843	0.63	+	.	ID=K3A94_g7741;Name=K3A94_g7741
contig_152	AUGUSTUS	transcript	3425425	3428843	0.63	+	.	ID=K3A94_transcript-g7741.t1;Name=K3A94_transcript-g7741.t1;Parent=K3A94_g7741
contig_152	AUGUSTUS	start_codon	3425425	3425427	.	+	0	ID=K3A94_start_codon-g7741.t1;Name=K3A94_start_codon-g7741.t1;Parent=K3A94_transcript-g7741.t1
contig_152	AUGUSTUS	exon	3425425	3425809	.	+	.	ID=K3A94_exon-g7741.t1;Name=K3A94_exon-g7741.t1;Parent=K3A94_transcript-g7741.t1
contig_152	AUGUSTUS	CDS	3425425	3425809	0.63	+	0	ID=K3A94_CDS-g7741.t1;Name=K3A94_CDS-g7741.t1;Parent=K3A94_transcript-g7741.t1
contig_152	AUGUSTUS	intron	3425810	3428535	0.64	+	.	ID=K3A94_intron-g7741.t1;Name=K3A94_intron-g7741.t1;Parent=K3A94_transcript-g7741.t1
contig_152	AUGUSTUS	exon	3428536	3428843	.	+	.	ID=K3A94_exon-g7741.t1;Name=K3A94_exon-g7741.t1;Parent=K3A94_transcript-g7741.t1
contig_152	AUGUSTUS	CDS	3428536	3428843	0.8	+	2	ID=K3A94_CDS-g7741.t1;Name=K3A94_CDS-g7741.t1;Parent=K3A94_transcript-g7741.t1
contig_152	AUGUSTUS	stop_codon	3428841	3428843	.	+	0	ID=K3A94_stop_codon-g7741.t1;Name=K3A94_stop_codon-g7741.t1;Parent=K3A94_transcript-g7741.t1
contig_152	AUGUSTUS	gene	3435200	3452035	0.44	+	.	ID=K3A94_g7742;Name=K3A94_g7742
contig_152	AUGUSTUS	transcript	3435200	3452035	0.44	+	.	ID=K3A94_transcript-g7742.t1;Name=K3A94_transcript-g7742.t1;Parent=K3A94_g7742
contig_152	AUGUSTUS	start_codon	3435200	3435202	.	+	0	ID=K3A94_start_codon-g7742.t1;Name=K3A94_start_codon-g7742.t1;Parent=K3A94_transcript-g7742.t1
contig_152	AUGUSTUS	exon	3435200	3436169	.	+	.	ID=K3A94_exon-g7742.t1;Name=K3A94_exon-g7742.t1;Parent=K3A94_transcript-g7742.t1
contig_152	AUGUSTUS	CDS	3435200	3436169	0.55	+	0	ID=K3A94_CDS-g7742.t1;Name=K3A94_CDS-g7742.t1;Parent=K3A94_transcript-g7742.t1
contig_152	AUGUSTUS	intron	3436170	3451880	1	+	.	ID=K3A94_intron-g7742.t1;Name=K3A94_intron-g7742.t1;Parent=K3A94_transcript-g7742.t1
contig_152	AUGUSTUS	exon	3451881	3452035	.	+	.	ID=K3A94_exon-g7742.t1;Name=K3A94_exon-g7742.t1;Parent=K3A94_transcript-g7742.t1
contig_152	AUGUSTUS	CDS	3451881	3452035	0.86	+	2	ID=K3A94_CDS-g7742.t1;Name=K3A94_CDS-g7742.t1;Parent=K3A94_transcript-g7742.t1
contig_152	AUGUSTUS	stop_codon	3452033	3452035	.	+	0	ID=K3A94_stop_codon-g7742.t1;Name=K3A94_stop_codon-g7742.t1;Parent=K3A94_transcript-g7742.t1
contig_152	AUGUSTUS	gene	3477406	3483825	0.68	+	.	ID=K3A94_g7743;Name=K3A94_g7743
contig_152	AUGUSTUS	transcript	3477406	3483825	0.68	+	.	ID=K3A94_transcript-g7743.t1;Name=K3A94_transcript-g7743.t1;Parent=K3A94_g7743
contig_152	AUGUSTUS	start_codon	3477406	3477408	.	+	0	ID=K3A94_start_codon-g7743.t1;Name=K3A94_start_codon-g7743.t1;Parent=K3A94_transcript-g7743.t1
contig_152	AUGUSTUS	exon	3477406	3477459	.	+	.	ID=K3A94_exon-g7743.t1;Name=K3A94_exon-g7743.t1;Parent=K3A94_transcript-g7743.t1
contig_152	AUGUSTUS	CDS	3477406	3477459	1	+	0	ID=K3A94_CDS-g7743.t1;Name=K3A94_CDS-g7743.t1;Parent=K3A94_transcript-g7743.t1
contig_152	AUGUSTUS	intron	3477460	3477558	1	+	.	ID=K3A94_intron-g7743.t1;Name=K3A94_intron-g7743.t1;Parent=K3A94_transcript-g7743.t1
contig_152	AUGUSTUS	exon	3477559	3477731	.	+	.	ID=K3A94_exon-g7743.t1;Name=K3A94_exon-g7743.t1;Parent=K3A94_transcript-g7743.t1
contig_152	AUGUSTUS	CDS	3477559	3477731	1	+	0	ID=K3A94_CDS-g7743.t1;Name=K3A94_CDS-g7743.t1;Parent=K3A94_transcript-g7743.t1
contig_152	AUGUSTUS	intron	3477732	3477793	1	+	.	ID=K3A94_intron-g7743.t1;Name=K3A94_intron-g7743.t1;Parent=K3A94_transcript-g7743.t1
contig_152	AUGUSTUS	exon	3477794	3477968	.	+	.	ID=K3A94_exon-g7743.t1;Name=K3A94_exon-g7743.t1;Parent=K3A94_transcript-g7743.t1
contig_152	AUGUSTUS	CDS	3477794	3477968	1	+	1	ID=K3A94_CDS-g7743.t1;Name=K3A94_CDS-g7743.t1;Parent=K3A94_transcript-g7743.t1
contig_152	AUGUSTUS	intron	3477969	3478098	1	+	.	ID=K3A94_intron-g7743.t1;Name=K3A94_intron-g7743.t1;Parent=K3A94_transcript-g7743.t1
contig_152	AUGUSTUS	exon	3478099	3478284	.	+	.	ID=K3A94_exon-g7743.t1;Name=K3A94_exon-g7743.t1;Parent=K3A94_transcript-g7743.t1
contig_152	AUGUSTUS	CDS	3478099	3478284	1	+	0	ID=K3A94_CDS-g7743.t1;Name=K3A94_CDS-g7743.t1;Parent=K3A94_transcript-g7743.t1
contig_152	AUGUSTUS	intron	3478285	3478342	1	+	.	ID=K3A94_intron-g7743.t1;Name=K3A94_intron-g7743.t1;Parent=K3A94_transcript-g7743.t1
contig_152	AUGUSTUS	exon	3478343	3478600	.	+	.	ID=K3A94_exon-g7743.t1;Name=K3A94_exon-g7743.t1;Parent=K3A94_transcript-g7743.t1
contig_152	AUGUSTUS	CDS	3478343	3478600	1	+	0	ID=K3A94_CDS-g7743.t1;Name=K3A94_CDS-g7743.t1;Parent=K3A94_transcript-g7743.t1
contig_152	AUGUSTUS	intron	3478601	3479023	1	+	.	ID=K3A94_intron-g7743.t1;Name=K3A94_intron-g7743.t1;Parent=K3A94_transcript-g7743.t1
contig_152	AUGUSTUS	exon	3479024	3479437	.	+	.	ID=K3A94_exon-g7743.t1;Name=K3A94_exon-g7743.t1;Parent=K3A94_transcript-g7743.t1
contig_152	AUGUSTUS	CDS	3479024	3479437	1	+	0	ID=K3A94_CDS-g7743.t1;Name=K3A94_CDS-g7743.t1;Parent=K3A94_transcript-g7743.t1
contig_152	AUGUSTUS	intron	3479438	3479491	1	+	.	ID=K3A94_intron-g7743.t1;Name=K3A94_intron-g7743.t1;Parent=K3A94_transcript-g7743.t1
contig_152	AUGUSTUS	exon	3479492	3479873	.	+	.	ID=K3A94_exon-g7743.t1;Name=K3A94_exon-g7743.t1;Parent=K3A94_transcript-g7743.t1
contig_152	AUGUSTUS	CDS	3479492	3479873	1	+	0	ID=K3A94_CDS-g7743.t1;Name=K3A94_CDS-g7743.t1;Parent=K3A94_transcript-g7743.t1
contig_152	AUGUSTUS	intron	3479874	3480036	1	+	.	ID=K3A94_intron-g7743.t1;Name=K3A94_intron-g7743.t1;Parent=K3A94_transcript-g7743.t1
contig_152	AUGUSTUS	exon	3480037	3480272	.	+	.	ID=K3A94_exon-g7743.t1;Name=K3A94_exon-g7743.t1;Parent=K3A94_transcript-g7743.t1
contig_152	AUGUSTUS	CDS	3480037	3480272	1	+	2	ID=K3A94_CDS-g7743.t1;Name=K3A94_CDS-g7743.t1;Parent=K3A94_transcript-g7743.t1
contig_152	AUGUSTUS	intron	3480273	3480334	1	+	.	ID=K3A94_intron-g7743.t1;Name=K3A94_intron-g7743.t1;Parent=K3A94_transcript-g7743.t1
contig_152	AUGUSTUS	exon	3480335	3480531	.	+	.	ID=K3A94_exon-g7743.t1;Name=K3A94_exon-g7743.t1;Parent=K3A94_transcript-g7743.t1
contig_152	AUGUSTUS	CDS	3480335	3480531	1	+	0	ID=K3A94_CDS-g7743.t1;Name=K3A94_CDS-g7743.t1;Parent=K3A94_transcript-g7743.t1
contig_152	AUGUSTUS	intron	3480532	3480587	1	+	.	ID=K3A94_intron-g7743.t1;Name=K3A94_intron-g7743.t1;Parent=K3A94_transcript-g7743.t1
contig_152	AUGUSTUS	exon	3480588	3480933	.	+	.	ID=K3A94_exon-g7743.t1;Name=K3A94_exon-g7743.t1;Parent=K3A94_transcript-g7743.t1
contig_152	AUGUSTUS	CDS	3480588	3480933	1	+	1	ID=K3A94_CDS-g7743.t1;Name=K3A94_CDS-g7743.t1;Parent=K3A94_transcript-g7743.t1
contig_152	AUGUSTUS	intron	3480934	3481819	1	+	.	ID=K3A94_intron-g7743.t1;Name=K3A94_intron-g7743.t1;Parent=K3A94_transcript-g7743.t1
contig_152	AUGUSTUS	exon	3481820	3482005	.	+	.	ID=K3A94_exon-g7743.t1;Name=K3A94_exon-g7743.t1;Parent=K3A94_transcript-g7743.t1
contig_152	AUGUSTUS	CDS	3481820	3482005	1	+	0	ID=K3A94_CDS-g7743.t1;Name=K3A94_CDS-g7743.t1;Parent=K3A94_transcript-g7743.t1
contig_152	AUGUSTUS	intron	3482006	3482063	1	+	.	ID=K3A94_intron-g7743.t1;Name=K3A94_intron-g7743.t1;Parent=K3A94_transcript-g7743.t1
contig_152	AUGUSTUS	exon	3482064	3482272	.	+	.	ID=K3A94_exon-g7743.t1;Name=K3A94_exon-g7743.t1;Parent=K3A94_transcript-g7743.t1
contig_152	AUGUSTUS	CDS	3482064	3482272	1	+	0	ID=K3A94_CDS-g7743.t1;Name=K3A94_CDS-g7743.t1;Parent=K3A94_transcript-g7743.t1
contig_152	AUGUSTUS	intron	3482273	3483181	1	+	.	ID=K3A94_intron-g7743.t1;Name=K3A94_intron-g7743.t1;Parent=K3A94_transcript-g7743.t1
contig_152	AUGUSTUS	exon	3483182	3483314	.	+	.	ID=K3A94_exon-g7743.t1;Name=K3A94_exon-g7743.t1;Parent=K3A94_transcript-g7743.t1
contig_152	AUGUSTUS	CDS	3483182	3483314	1	+	1	ID=K3A94_CDS-g7743.t1;Name=K3A94_CDS-g7743.t1;Parent=K3A94_transcript-g7743.t1
contig_152	AUGUSTUS	intron	3483315	3483469	1	+	.	ID=K3A94_intron-g7743.t1;Name=K3A94_intron-g7743.t1;Parent=K3A94_transcript-g7743.t1
contig_152	AUGUSTUS	exon	3483470	3483647	.	+	.	ID=K3A94_exon-g7743.t1;Name=K3A94_exon-g7743.t1;Parent=K3A94_transcript-g7743.t1
contig_152	AUGUSTUS	CDS	3483470	3483647	1	+	0	ID=K3A94_CDS-g7743.t1;Name=K3A94_CDS-g7743.t1;Parent=K3A94_transcript-g7743.t1
contig_152	AUGUSTUS	intron	3483648	3483700	1	+	.	ID=K3A94_intron-g7743.t1;Name=K3A94_intron-g7743.t1;Parent=K3A94_transcript-g7743.t1
contig_152	AUGUSTUS	exon	3483701	3483825	.	+	.	ID=K3A94_exon-g7743.t1;Name=K3A94_exon-g7743.t1;Parent=K3A94_transcript-g7743.t1
contig_152	AUGUSTUS	CDS	3483701	3483825	0.68	+	2	ID=K3A94_CDS-g7743.t1;Name=K3A94_CDS-g7743.t1;Parent=K3A94_transcript-g7743.t1
contig_152	AUGUSTUS	stop_codon	3483823	3483825	.	+	0	ID=K3A94_stop_codon-g7743.t1;Name=K3A94_stop_codon-g7743.t1;Parent=K3A94_transcript-g7743.t1
contig_152	AUGUSTUS	gene	3488395	3523575	0.98	+	.	ID=K3A94_g7744;Name=K3A94_g7744
contig_152	AUGUSTUS	transcript	3488395	3523575	0.98	+	.	ID=K3A94_transcript-g7744.t1;Name=K3A94_transcript-g7744.t1;Parent=K3A94_g7744
contig_152	AUGUSTUS	start_codon	3488395	3488397	.	+	0	ID=K3A94_start_codon-g7744.t1;Name=K3A94_start_codon-g7744.t1;Parent=K3A94_transcript-g7744.t1
contig_152	AUGUSTUS	exon	3488395	3488556	.	+	.	ID=K3A94_exon-g7744.t1;Name=K3A94_exon-g7744.t1;Parent=K3A94_transcript-g7744.t1
contig_152	AUGUSTUS	CDS	3488395	3488556	0.99	+	0	ID=K3A94_CDS-g7744.t1;Name=K3A94_CDS-g7744.t1;Parent=K3A94_transcript-g7744.t1
contig_152	AUGUSTUS	intron	3488557	3515494	1	+	.	ID=K3A94_intron-g7744.t1;Name=K3A94_intron-g7744.t1;Parent=K3A94_transcript-g7744.t1
contig_152	AUGUSTUS	exon	3515495	3515635	.	+	.	ID=K3A94_exon-g7744.t1;Name=K3A94_exon-g7744.t1;Parent=K3A94_transcript-g7744.t1
contig_152	AUGUSTUS	CDS	3515495	3515635	1	+	0	ID=K3A94_CDS-g7744.t1;Name=K3A94_CDS-g7744.t1;Parent=K3A94_transcript-g7744.t1
contig_152	AUGUSTUS	intron	3515636	3517616	1	+	.	ID=K3A94_intron-g7744.t1;Name=K3A94_intron-g7744.t1;Parent=K3A94_transcript-g7744.t1
contig_152	AUGUSTUS	exon	3517617	3517976	.	+	.	ID=K3A94_exon-g7744.t1;Name=K3A94_exon-g7744.t1;Parent=K3A94_transcript-g7744.t1
contig_152	AUGUSTUS	CDS	3517617	3517976	1	+	0	ID=K3A94_CDS-g7744.t1;Name=K3A94_CDS-g7744.t1;Parent=K3A94_transcript-g7744.t1
contig_152	AUGUSTUS	intron	3517977	3518047	1	+	.	ID=K3A94_intron-g7744.t1;Name=K3A94_intron-g7744.t1;Parent=K3A94_transcript-g7744.t1
contig_152	AUGUSTUS	exon	3518048	3518197	.	+	.	ID=K3A94_exon-g7744.t1;Name=K3A94_exon-g7744.t1;Parent=K3A94_transcript-g7744.t1
contig_152	AUGUSTUS	CDS	3518048	3518197	1	+	0	ID=K3A94_CDS-g7744.t1;Name=K3A94_CDS-g7744.t1;Parent=K3A94_transcript-g7744.t1
contig_152	AUGUSTUS	intron	3518198	3518264	1	+	.	ID=K3A94_intron-g7744.t1;Name=K3A94_intron-g7744.t1;Parent=K3A94_transcript-g7744.t1
contig_152	AUGUSTUS	exon	3518265	3518371	.	+	.	ID=K3A94_exon-g7744.t1;Name=K3A94_exon-g7744.t1;Parent=K3A94_transcript-g7744.t1
contig_152	AUGUSTUS	CDS	3518265	3518371	1	+	0	ID=K3A94_CDS-g7744.t1;Name=K3A94_CDS-g7744.t1;Parent=K3A94_transcript-g7744.t1
contig_152	AUGUSTUS	intron	3518372	3518486	1	+	.	ID=K3A94_intron-g7744.t1;Name=K3A94_intron-g7744.t1;Parent=K3A94_transcript-g7744.t1
contig_152	AUGUSTUS	exon	3518487	3518631	.	+	.	ID=K3A94_exon-g7744.t1;Name=K3A94_exon-g7744.t1;Parent=K3A94_transcript-g7744.t1
contig_152	AUGUSTUS	CDS	3518487	3518631	1	+	1	ID=K3A94_CDS-g7744.t1;Name=K3A94_CDS-g7744.t1;Parent=K3A94_transcript-g7744.t1
contig_152	AUGUSTUS	intron	3518632	3518787	1	+	.	ID=K3A94_intron-g7744.t1;Name=K3A94_intron-g7744.t1;Parent=K3A94_transcript-g7744.t1
contig_152	AUGUSTUS	exon	3518788	3518942	.	+	.	ID=K3A94_exon-g7744.t1;Name=K3A94_exon-g7744.t1;Parent=K3A94_transcript-g7744.t1
contig_152	AUGUSTUS	CDS	3518788	3518942	1	+	0	ID=K3A94_CDS-g7744.t1;Name=K3A94_CDS-g7744.t1;Parent=K3A94_transcript-g7744.t1
contig_152	AUGUSTUS	intron	3518943	3519007	1	+	.	ID=K3A94_intron-g7744.t1;Name=K3A94_intron-g7744.t1;Parent=K3A94_transcript-g7744.t1
contig_152	AUGUSTUS	exon	3519008	3519157	.	+	.	ID=K3A94_exon-g7744.t1;Name=K3A94_exon-g7744.t1;Parent=K3A94_transcript-g7744.t1
contig_152	AUGUSTUS	CDS	3519008	3519157	1	+	1	ID=K3A94_CDS-g7744.t1;Name=K3A94_CDS-g7744.t1;Parent=K3A94_transcript-g7744.t1
contig_152	AUGUSTUS	intron	3519158	3519987	1	+	.	ID=K3A94_intron-g7744.t1;Name=K3A94_intron-g7744.t1;Parent=K3A94_transcript-g7744.t1
contig_152	AUGUSTUS	exon	3519988	3520117	.	+	.	ID=K3A94_exon-g7744.t1;Name=K3A94_exon-g7744.t1;Parent=K3A94_transcript-g7744.t1
contig_152	AUGUSTUS	CDS	3519988	3520117	1	+	1	ID=K3A94_CDS-g7744.t1;Name=K3A94_CDS-g7744.t1;Parent=K3A94_transcript-g7744.t1
contig_152	AUGUSTUS	intron	3520118	3520169	1	+	.	ID=K3A94_intron-g7744.t1;Name=K3A94_intron-g7744.t1;Parent=K3A94_transcript-g7744.t1
contig_152	AUGUSTUS	exon	3520170	3520504	.	+	.	ID=K3A94_exon-g7744.t1;Name=K3A94_exon-g7744.t1;Parent=K3A94_transcript-g7744.t1
contig_152	AUGUSTUS	CDS	3520170	3520504	1	+	0	ID=K3A94_CDS-g7744.t1;Name=K3A94_CDS-g7744.t1;Parent=K3A94_transcript-g7744.t1
contig_152	AUGUSTUS	intron	3520505	3520623	1	+	.	ID=K3A94_intron-g7744.t1;Name=K3A94_intron-g7744.t1;Parent=K3A94_transcript-g7744.t1
contig_152	AUGUSTUS	exon	3520624	3520791	.	+	.	ID=K3A94_exon-g7744.t1;Name=K3A94_exon-g7744.t1;Parent=K3A94_transcript-g7744.t1
contig_152	AUGUSTUS	CDS	3520624	3520791	1	+	1	ID=K3A94_CDS-g7744.t1;Name=K3A94_CDS-g7744.t1;Parent=K3A94_transcript-g7744.t1
contig_152	AUGUSTUS	intron	3520792	3520999	1	+	.	ID=K3A94_intron-g7744.t1;Name=K3A94_intron-g7744.t1;Parent=K3A94_transcript-g7744.t1
contig_152	AUGUSTUS	exon	3521000	3521237	.	+	.	ID=K3A94_exon-g7744.t1;Name=K3A94_exon-g7744.t1;Parent=K3A94_transcript-g7744.t1
contig_152	AUGUSTUS	CDS	3521000	3521237	1	+	1	ID=K3A94_CDS-g7744.t1;Name=K3A94_CDS-g7744.t1;Parent=K3A94_transcript-g7744.t1
contig_152	AUGUSTUS	intron	3521238	3521300	1	+	.	ID=K3A94_intron-g7744.t1;Name=K3A94_intron-g7744.t1;Parent=K3A94_transcript-g7744.t1
contig_152	AUGUSTUS	exon	3521301	3521402	.	+	.	ID=K3A94_exon-g7744.t1;Name=K3A94_exon-g7744.t1;Parent=K3A94_transcript-g7744.t1
contig_152	AUGUSTUS	CDS	3521301	3521402	1	+	0	ID=K3A94_CDS-g7744.t1;Name=K3A94_CDS-g7744.t1;Parent=K3A94_transcript-g7744.t1
contig_152	AUGUSTUS	intron	3521403	3522287	1	+	.	ID=K3A94_intron-g7744.t1;Name=K3A94_intron-g7744.t1;Parent=K3A94_transcript-g7744.t1
contig_152	AUGUSTUS	exon	3522288	3522431	.	+	.	ID=K3A94_exon-g7744.t1;Name=K3A94_exon-g7744.t1;Parent=K3A94_transcript-g7744.t1
contig_152	AUGUSTUS	CDS	3522288	3522431	1	+	0	ID=K3A94_CDS-g7744.t1;Name=K3A94_CDS-g7744.t1;Parent=K3A94_transcript-g7744.t1
contig_152	AUGUSTUS	intron	3522432	3522493	1	+	.	ID=K3A94_intron-g7744.t1;Name=K3A94_intron-g7744.t1;Parent=K3A94_transcript-g7744.t1
contig_152	AUGUSTUS	exon	3522494	3522713	.	+	.	ID=K3A94_exon-g7744.t1;Name=K3A94_exon-g7744.t1;Parent=K3A94_transcript-g7744.t1
contig_152	AUGUSTUS	CDS	3522494	3522713	1	+	0	ID=K3A94_CDS-g7744.t1;Name=K3A94_CDS-g7744.t1;Parent=K3A94_transcript-g7744.t1
contig_152	AUGUSTUS	intron	3522714	3522846	1	+	.	ID=K3A94_intron-g7744.t1;Name=K3A94_intron-g7744.t1;Parent=K3A94_transcript-g7744.t1
contig_152	AUGUSTUS	exon	3522847	3523013	.	+	.	ID=K3A94_exon-g7744.t1;Name=K3A94_exon-g7744.t1;Parent=K3A94_transcript-g7744.t1
contig_152	AUGUSTUS	CDS	3522847	3523013	1	+	2	ID=K3A94_CDS-g7744.t1;Name=K3A94_CDS-g7744.t1;Parent=K3A94_transcript-g7744.t1
contig_152	AUGUSTUS	intron	3523014	3523083	1	+	.	ID=K3A94_intron-g7744.t1;Name=K3A94_intron-g7744.t1;Parent=K3A94_transcript-g7744.t1
contig_152	AUGUSTUS	exon	3523084	3523575	.	+	.	ID=K3A94_exon-g7744.t1;Name=K3A94_exon-g7744.t1;Parent=K3A94_transcript-g7744.t1
contig_152	AUGUSTUS	CDS	3523084	3523575	0.99	+	0	ID=K3A94_CDS-g7744.t1;Name=K3A94_CDS-g7744.t1;Parent=K3A94_transcript-g7744.t1
contig_152	AUGUSTUS	stop_codon	3523573	3523575	.	+	0	ID=K3A94_stop_codon-g7744.t1;Name=K3A94_stop_codon-g7744.t1;Parent=K3A94_transcript-g7744.t1
contig_152	AUGUSTUS	gene	3531592	3535795	1	+	.	ID=K3A94_g7745;Name=K3A94_g7745
contig_152	AUGUSTUS	transcript	3531592	3535795	1	+	.	ID=K3A94_transcript-g7745.t1;Name=K3A94_transcript-g7745.t1;Parent=K3A94_g7745
contig_152	AUGUSTUS	start_codon	3531592	3531594	.	+	0	ID=K3A94_start_codon-g7745.t1;Name=K3A94_start_codon-g7745.t1;Parent=K3A94_transcript-g7745.t1
contig_152	AUGUSTUS	exon	3531592	3532702	.	+	.	ID=K3A94_exon-g7745.t1;Name=K3A94_exon-g7745.t1;Parent=K3A94_transcript-g7745.t1
contig_152	AUGUSTUS	CDS	3531592	3532702	1	+	0	ID=K3A94_CDS-g7745.t1;Name=K3A94_CDS-g7745.t1;Parent=K3A94_transcript-g7745.t1
contig_152	AUGUSTUS	intron	3532703	3532865	1	+	.	ID=K3A94_intron-g7745.t1;Name=K3A94_intron-g7745.t1;Parent=K3A94_transcript-g7745.t1
contig_152	AUGUSTUS	exon	3532866	3533164	.	+	.	ID=K3A94_exon-g7745.t1;Name=K3A94_exon-g7745.t1;Parent=K3A94_transcript-g7745.t1
contig_152	AUGUSTUS	CDS	3532866	3533164	1	+	2	ID=K3A94_CDS-g7745.t1;Name=K3A94_CDS-g7745.t1;Parent=K3A94_transcript-g7745.t1
contig_152	AUGUSTUS	intron	3533165	3533227	1	+	.	ID=K3A94_intron-g7745.t1;Name=K3A94_intron-g7745.t1;Parent=K3A94_transcript-g7745.t1
contig_152	AUGUSTUS	exon	3533228	3533607	.	+	.	ID=K3A94_exon-g7745.t1;Name=K3A94_exon-g7745.t1;Parent=K3A94_transcript-g7745.t1
contig_152	AUGUSTUS	CDS	3533228	3533607	1	+	0	ID=K3A94_CDS-g7745.t1;Name=K3A94_CDS-g7745.t1;Parent=K3A94_transcript-g7745.t1
contig_152	AUGUSTUS	intron	3533608	3533668	1	+	.	ID=K3A94_intron-g7745.t1;Name=K3A94_intron-g7745.t1;Parent=K3A94_transcript-g7745.t1
contig_152	AUGUSTUS	exon	3533669	3533874	.	+	.	ID=K3A94_exon-g7745.t1;Name=K3A94_exon-g7745.t1;Parent=K3A94_transcript-g7745.t1
contig_152	AUGUSTUS	CDS	3533669	3533874	1	+	1	ID=K3A94_CDS-g7745.t1;Name=K3A94_CDS-g7745.t1;Parent=K3A94_transcript-g7745.t1
contig_152	AUGUSTUS	intron	3533875	3534009	1	+	.	ID=K3A94_intron-g7745.t1;Name=K3A94_intron-g7745.t1;Parent=K3A94_transcript-g7745.t1
contig_152	AUGUSTUS	exon	3534010	3534413	.	+	.	ID=K3A94_exon-g7745.t1;Name=K3A94_exon-g7745.t1;Parent=K3A94_transcript-g7745.t1
contig_152	AUGUSTUS	CDS	3534010	3534413	1	+	2	ID=K3A94_CDS-g7745.t1;Name=K3A94_CDS-g7745.t1;Parent=K3A94_transcript-g7745.t1
contig_152	AUGUSTUS	intron	3534414	3534981	1	+	.	ID=K3A94_intron-g7745.t1;Name=K3A94_intron-g7745.t1;Parent=K3A94_transcript-g7745.t1
contig_152	AUGUSTUS	exon	3534982	3535462	.	+	.	ID=K3A94_exon-g7745.t1;Name=K3A94_exon-g7745.t1;Parent=K3A94_transcript-g7745.t1
contig_152	AUGUSTUS	CDS	3534982	3535462	1	+	0	ID=K3A94_CDS-g7745.t1;Name=K3A94_CDS-g7745.t1;Parent=K3A94_transcript-g7745.t1
contig_152	AUGUSTUS	intron	3535463	3535790	1	+	.	ID=K3A94_intron-g7745.t1;Name=K3A94_intron-g7745.t1;Parent=K3A94_transcript-g7745.t1
contig_152	AUGUSTUS	exon	3535791	3535795	.	+	.	ID=K3A94_exon-g7745.t1;Name=K3A94_exon-g7745.t1;Parent=K3A94_transcript-g7745.t1
contig_152	AUGUSTUS	CDS	3535791	3535795	1	+	2	ID=K3A94_CDS-g7745.t1;Name=K3A94_CDS-g7745.t1;Parent=K3A94_transcript-g7745.t1
contig_152	AUGUSTUS	stop_codon	3535793	3535795	.	+	0	ID=K3A94_stop_codon-g7745.t1;Name=K3A94_stop_codon-g7745.t1;Parent=K3A94_transcript-g7745.t1
contig_152	AUGUSTUS	gene	3535820	3542488	0.32	-	.	ID=K3A94_g7746;Name=K3A94_g7746
contig_152	AUGUSTUS	transcript	3535820	3542488	0.32	-	.	ID=K3A94_transcript-g7746.t1;Name=K3A94_transcript-g7746.t1;Parent=K3A94_g7746
contig_152	AUGUSTUS	stop_codon	3535820	3535822	.	-	0	ID=K3A94_stop_codon-g7746.t1;Name=K3A94_stop_codon-g7746.t1;Parent=K3A94_transcript-g7746.t1
contig_152	AUGUSTUS	exon	3535820	3535942	.	-	.	ID=K3A94_exon-g7746.t1;Name=K3A94_exon-g7746.t1;Parent=K3A94_transcript-g7746.t1
contig_152	AUGUSTUS	CDS	3535820	3535942	0.63	-	0	ID=K3A94_CDS-g7746.t1;Name=K3A94_CDS-g7746.t1;Parent=K3A94_transcript-g7746.t1
contig_152	AUGUSTUS	intron	3535943	3539850	0.63	-	.	ID=K3A94_intron-g7746.t1;Name=K3A94_intron-g7746.t1;Parent=K3A94_transcript-g7746.t1
contig_152	AUGUSTUS	exon	3539851	3539940	.	-	.	ID=K3A94_exon-g7746.t1;Name=K3A94_exon-g7746.t1;Parent=K3A94_transcript-g7746.t1
contig_152	AUGUSTUS	CDS	3539851	3539940	0.91	-	0	ID=K3A94_CDS-g7746.t1;Name=K3A94_CDS-g7746.t1;Parent=K3A94_transcript-g7746.t1
contig_152	AUGUSTUS	intron	3539941	3539991	1	-	.	ID=K3A94_intron-g7746.t1;Name=K3A94_intron-g7746.t1;Parent=K3A94_transcript-g7746.t1
contig_152	AUGUSTUS	exon	3539992	3540060	.	-	.	ID=K3A94_exon-g7746.t1;Name=K3A94_exon-g7746.t1;Parent=K3A94_transcript-g7746.t1
contig_152	AUGUSTUS	CDS	3539992	3540060	1	-	0	ID=K3A94_CDS-g7746.t1;Name=K3A94_CDS-g7746.t1;Parent=K3A94_transcript-g7746.t1
contig_152	AUGUSTUS	intron	3540061	3540384	1	-	.	ID=K3A94_intron-g7746.t1;Name=K3A94_intron-g7746.t1;Parent=K3A94_transcript-g7746.t1
contig_152	AUGUSTUS	exon	3540385	3540417	.	-	.	ID=K3A94_exon-g7746.t1;Name=K3A94_exon-g7746.t1;Parent=K3A94_transcript-g7746.t1
contig_152	AUGUSTUS	CDS	3540385	3540417	1	-	0	ID=K3A94_CDS-g7746.t1;Name=K3A94_CDS-g7746.t1;Parent=K3A94_transcript-g7746.t1
contig_152	AUGUSTUS	intron	3540418	3541714	0.5	-	.	ID=K3A94_intron-g7746.t1;Name=K3A94_intron-g7746.t1;Parent=K3A94_transcript-g7746.t1
contig_152	AUGUSTUS	exon	3541715	3542488	.	-	.	ID=K3A94_exon-g7746.t1;Name=K3A94_exon-g7746.t1;Parent=K3A94_transcript-g7746.t1
contig_152	AUGUSTUS	CDS	3541715	3542488	0.52	-	0	ID=K3A94_CDS-g7746.t1;Name=K3A94_CDS-g7746.t1;Parent=K3A94_transcript-g7746.t1
contig_152	AUGUSTUS	start_codon	3542486	3542488	.	-	0	ID=K3A94_start_codon-g7746.t1;Name=K3A94_start_codon-g7746.t1;Parent=K3A94_transcript-g7746.t1
contig_152	AUGUSTUS	gene	3543551	3544567	0.97	-	.	ID=K3A94_g7747;Name=K3A94_g7747
contig_152	AUGUSTUS	transcript	3543551	3544567	0.97	-	.	ID=K3A94_transcript-g7747.t1;Name=K3A94_transcript-g7747.t1;Parent=K3A94_g7747
contig_152	AUGUSTUS	stop_codon	3543551	3543553	.	-	0	ID=K3A94_stop_codon-g7747.t1;Name=K3A94_stop_codon-g7747.t1;Parent=K3A94_transcript-g7747.t1
contig_152	AUGUSTUS	exon	3543551	3544567	.	-	.	ID=K3A94_exon-g7747.t1;Name=K3A94_exon-g7747.t1;Parent=K3A94_transcript-g7747.t1
contig_152	AUGUSTUS	CDS	3543551	3544567	0.97	-	0	ID=K3A94_CDS-g7747.t1;Name=K3A94_CDS-g7747.t1;Parent=K3A94_transcript-g7747.t1
contig_152	AUGUSTUS	start_codon	3544565	3544567	.	-	0	ID=K3A94_start_codon-g7747.t1;Name=K3A94_start_codon-g7747.t1;Parent=K3A94_transcript-g7747.t1
contig_152	AUGUSTUS	gene	3547648	3548697	0.92	-	.	ID=K3A94_g7748;Name=K3A94_g7748
contig_152	AUGUSTUS	transcript	3547648	3548697	0.92	-	.	ID=K3A94_transcript-g7748.t1;Name=K3A94_transcript-g7748.t1;Parent=K3A94_g7748
contig_152	AUGUSTUS	stop_codon	3547648	3547650	.	-	0	ID=K3A94_stop_codon-g7748.t1;Name=K3A94_stop_codon-g7748.t1;Parent=K3A94_transcript-g7748.t1
contig_152	AUGUSTUS	exon	3547648	3548697	.	-	.	ID=K3A94_exon-g7748.t1;Name=K3A94_exon-g7748.t1;Parent=K3A94_transcript-g7748.t1
contig_152	AUGUSTUS	CDS	3547648	3548697	0.92	-	0	ID=K3A94_CDS-g7748.t1;Name=K3A94_CDS-g7748.t1;Parent=K3A94_transcript-g7748.t1
contig_152	AUGUSTUS	start_codon	3548695	3548697	.	-	0	ID=K3A94_start_codon-g7748.t1;Name=K3A94_start_codon-g7748.t1;Parent=K3A94_transcript-g7748.t1
contig_152	AUGUSTUS	gene	3551084	3552225	0.91	-	.	ID=K3A94_g7749;Name=K3A94_g7749
contig_152	AUGUSTUS	transcript	3551084	3552225	0.91	-	.	ID=K3A94_transcript-g7749.t1;Name=K3A94_transcript-g7749.t1;Parent=K3A94_g7749
contig_152	AUGUSTUS	stop_codon	3551084	3551086	.	-	0	ID=K3A94_stop_codon-g7749.t1;Name=K3A94_stop_codon-g7749.t1;Parent=K3A94_transcript-g7749.t1
contig_152	AUGUSTUS	exon	3551084	3551134	.	-	.	ID=K3A94_exon-g7749.t1;Name=K3A94_exon-g7749.t1;Parent=K3A94_transcript-g7749.t1
contig_152	AUGUSTUS	CDS	3551084	3551134	0.99	-	0	ID=K3A94_CDS-g7749.t1;Name=K3A94_CDS-g7749.t1;Parent=K3A94_transcript-g7749.t1
contig_152	AUGUSTUS	intron	3551135	3551205	0.99	-	.	ID=K3A94_intron-g7749.t1;Name=K3A94_intron-g7749.t1;Parent=K3A94_transcript-g7749.t1
contig_152	AUGUSTUS	exon	3551206	3552225	.	-	.	ID=K3A94_exon-g7749.t1;Name=K3A94_exon-g7749.t1;Parent=K3A94_transcript-g7749.t1
contig_152	AUGUSTUS	CDS	3551206	3552225	0.91	-	0	ID=K3A94_CDS-g7749.t1;Name=K3A94_CDS-g7749.t1;Parent=K3A94_transcript-g7749.t1
contig_152	AUGUSTUS	start_codon	3552223	3552225	.	-	0	ID=K3A94_start_codon-g7749.t1;Name=K3A94_start_codon-g7749.t1;Parent=K3A94_transcript-g7749.t1
contig_152	AUGUSTUS	gene	3554707	3555747	0.9	-	.	ID=K3A94_g7750;Name=K3A94_g7750
contig_152	AUGUSTUS	transcript	3554707	3555747	0.9	-	.	ID=K3A94_transcript-g7750.t1;Name=K3A94_transcript-g7750.t1;Parent=K3A94_g7750
contig_152	AUGUSTUS	stop_codon	3554707	3554709	.	-	0	ID=K3A94_stop_codon-g7750.t1;Name=K3A94_stop_codon-g7750.t1;Parent=K3A94_transcript-g7750.t1
contig_152	AUGUSTUS	exon	3554707	3555747	.	-	.	ID=K3A94_exon-g7750.t1;Name=K3A94_exon-g7750.t1;Parent=K3A94_transcript-g7750.t1
contig_152	AUGUSTUS	CDS	3554707	3555747	0.9	-	0	ID=K3A94_CDS-g7750.t1;Name=K3A94_CDS-g7750.t1;Parent=K3A94_transcript-g7750.t1
contig_152	AUGUSTUS	start_codon	3555745	3555747	.	-	0	ID=K3A94_start_codon-g7750.t1;Name=K3A94_start_codon-g7750.t1;Parent=K3A94_transcript-g7750.t1
contig_152	AUGUSTUS	gene	3556141	3558161	0.52	-	.	ID=K3A94_g7751;Name=K3A94_g7751
contig_152	AUGUSTUS	transcript	3556141	3558161	0.52	-	.	ID=K3A94_transcript-g7751.t1;Name=K3A94_transcript-g7751.t1;Parent=K3A94_g7751
contig_152	AUGUSTUS	stop_codon	3556141	3556143	.	-	0	ID=K3A94_stop_codon-g7751.t1;Name=K3A94_stop_codon-g7751.t1;Parent=K3A94_transcript-g7751.t1
contig_152	AUGUSTUS	exon	3556141	3556206	.	-	.	ID=K3A94_exon-g7751.t1;Name=K3A94_exon-g7751.t1;Parent=K3A94_transcript-g7751.t1
contig_152	AUGUSTUS	CDS	3556141	3556206	0.98	-	0	ID=K3A94_CDS-g7751.t1;Name=K3A94_CDS-g7751.t1;Parent=K3A94_transcript-g7751.t1
contig_152	AUGUSTUS	intron	3556207	3557117	0.98	-	.	ID=K3A94_intron-g7751.t1;Name=K3A94_intron-g7751.t1;Parent=K3A94_transcript-g7751.t1
contig_152	AUGUSTUS	exon	3557118	3558161	.	-	.	ID=K3A94_exon-g7751.t1;Name=K3A94_exon-g7751.t1;Parent=K3A94_transcript-g7751.t1
contig_152	AUGUSTUS	CDS	3557118	3558161	0.53	-	0	ID=K3A94_CDS-g7751.t1;Name=K3A94_CDS-g7751.t1;Parent=K3A94_transcript-g7751.t1
contig_152	AUGUSTUS	start_codon	3558159	3558161	.	-	0	ID=K3A94_start_codon-g7751.t1;Name=K3A94_start_codon-g7751.t1;Parent=K3A94_transcript-g7751.t1
contig_152	AUGUSTUS	gene	3559053	3565134	0.85	+	.	ID=K3A94_g7752;Name=K3A94_g7752
contig_152	AUGUSTUS	transcript	3559053	3565134	0.85	+	.	ID=K3A94_transcript-g7752.t1;Name=K3A94_transcript-g7752.t1;Parent=K3A94_g7752
contig_152	AUGUSTUS	start_codon	3559053	3559055	.	+	0	ID=K3A94_start_codon-g7752.t1;Name=K3A94_start_codon-g7752.t1;Parent=K3A94_transcript-g7752.t1
contig_152	AUGUSTUS	exon	3559053	3559062	.	+	.	ID=K3A94_exon-g7752.t1;Name=K3A94_exon-g7752.t1;Parent=K3A94_transcript-g7752.t1
contig_152	AUGUSTUS	CDS	3559053	3559062	1	+	0	ID=K3A94_CDS-g7752.t1;Name=K3A94_CDS-g7752.t1;Parent=K3A94_transcript-g7752.t1
contig_152	AUGUSTUS	intron	3559063	3559124	1	+	.	ID=K3A94_intron-g7752.t1;Name=K3A94_intron-g7752.t1;Parent=K3A94_transcript-g7752.t1
contig_152	AUGUSTUS	exon	3559125	3559282	.	+	.	ID=K3A94_exon-g7752.t1;Name=K3A94_exon-g7752.t1;Parent=K3A94_transcript-g7752.t1
contig_152	AUGUSTUS	CDS	3559125	3559282	1	+	2	ID=K3A94_CDS-g7752.t1;Name=K3A94_CDS-g7752.t1;Parent=K3A94_transcript-g7752.t1
contig_152	AUGUSTUS	intron	3559283	3559337	1	+	.	ID=K3A94_intron-g7752.t1;Name=K3A94_intron-g7752.t1;Parent=K3A94_transcript-g7752.t1
contig_152	AUGUSTUS	exon	3559338	3564783	.	+	.	ID=K3A94_exon-g7752.t1;Name=K3A94_exon-g7752.t1;Parent=K3A94_transcript-g7752.t1
contig_152	AUGUSTUS	CDS	3559338	3564783	0.97	+	0	ID=K3A94_CDS-g7752.t1;Name=K3A94_CDS-g7752.t1;Parent=K3A94_transcript-g7752.t1
contig_152	AUGUSTUS	intron	3564784	3564835	1	+	.	ID=K3A94_intron-g7752.t1;Name=K3A94_intron-g7752.t1;Parent=K3A94_transcript-g7752.t1
contig_152	AUGUSTUS	exon	3564836	3564960	.	+	.	ID=K3A94_exon-g7752.t1;Name=K3A94_exon-g7752.t1;Parent=K3A94_transcript-g7752.t1
contig_152	AUGUSTUS	CDS	3564836	3564960	1	+	2	ID=K3A94_CDS-g7752.t1;Name=K3A94_CDS-g7752.t1;Parent=K3A94_transcript-g7752.t1
contig_152	AUGUSTUS	intron	3564961	3565050	1	+	.	ID=K3A94_intron-g7752.t1;Name=K3A94_intron-g7752.t1;Parent=K3A94_transcript-g7752.t1
contig_152	AUGUSTUS	exon	3565051	3565134	.	+	.	ID=K3A94_exon-g7752.t1;Name=K3A94_exon-g7752.t1;Parent=K3A94_transcript-g7752.t1
contig_152	AUGUSTUS	CDS	3565051	3565134	0.88	+	0	ID=K3A94_CDS-g7752.t1;Name=K3A94_CDS-g7752.t1;Parent=K3A94_transcript-g7752.t1
contig_152	AUGUSTUS	stop_codon	3565132	3565134	.	+	0	ID=K3A94_stop_codon-g7752.t1;Name=K3A94_stop_codon-g7752.t1;Parent=K3A94_transcript-g7752.t1
contig_152	AUGUSTUS	gene	3567159	3567602	0.91	+	.	ID=K3A94_g7753;Name=K3A94_g7753
contig_152	AUGUSTUS	transcript	3567159	3567602	0.91	+	.	ID=K3A94_transcript-g7753.t1;Name=K3A94_transcript-g7753.t1;Parent=K3A94_g7753
contig_152	AUGUSTUS	start_codon	3567159	3567161	.	+	0	ID=K3A94_start_codon-g7753.t1;Name=K3A94_start_codon-g7753.t1;Parent=K3A94_transcript-g7753.t1
contig_152	AUGUSTUS	exon	3567159	3567174	.	+	.	ID=K3A94_exon-g7753.t1;Name=K3A94_exon-g7753.t1;Parent=K3A94_transcript-g7753.t1
contig_152	AUGUSTUS	CDS	3567159	3567174	0.91	+	0	ID=K3A94_CDS-g7753.t1;Name=K3A94_CDS-g7753.t1;Parent=K3A94_transcript-g7753.t1
contig_152	AUGUSTUS	intron	3567175	3567228	1	+	.	ID=K3A94_intron-g7753.t1;Name=K3A94_intron-g7753.t1;Parent=K3A94_transcript-g7753.t1
contig_152	AUGUSTUS	exon	3567229	3567313	.	+	.	ID=K3A94_exon-g7753.t1;Name=K3A94_exon-g7753.t1;Parent=K3A94_transcript-g7753.t1
contig_152	AUGUSTUS	CDS	3567229	3567313	1	+	2	ID=K3A94_CDS-g7753.t1;Name=K3A94_CDS-g7753.t1;Parent=K3A94_transcript-g7753.t1
contig_152	AUGUSTUS	intron	3567314	3567370	1	+	.	ID=K3A94_intron-g7753.t1;Name=K3A94_intron-g7753.t1;Parent=K3A94_transcript-g7753.t1
contig_152	AUGUSTUS	exon	3567371	3567481	.	+	.	ID=K3A94_exon-g7753.t1;Name=K3A94_exon-g7753.t1;Parent=K3A94_transcript-g7753.t1
contig_152	AUGUSTUS	CDS	3567371	3567481	1	+	1	ID=K3A94_CDS-g7753.t1;Name=K3A94_CDS-g7753.t1;Parent=K3A94_transcript-g7753.t1
contig_152	AUGUSTUS	intron	3567482	3567532	1	+	.	ID=K3A94_intron-g7753.t1;Name=K3A94_intron-g7753.t1;Parent=K3A94_transcript-g7753.t1
contig_152	AUGUSTUS	exon	3567533	3567602	.	+	.	ID=K3A94_exon-g7753.t1;Name=K3A94_exon-g7753.t1;Parent=K3A94_transcript-g7753.t1
contig_152	AUGUSTUS	CDS	3567533	3567602	1	+	1	ID=K3A94_CDS-g7753.t1;Name=K3A94_CDS-g7753.t1;Parent=K3A94_transcript-g7753.t1
contig_152	AUGUSTUS	stop_codon	3567600	3567602	.	+	0	ID=K3A94_stop_codon-g7753.t1;Name=K3A94_stop_codon-g7753.t1;Parent=K3A94_transcript-g7753.t1
contig_152	AUGUSTUS	gene	3568345	3573160	0.68	-	.	ID=K3A94_g7754;Name=K3A94_g7754
contig_152	AUGUSTUS	transcript	3568345	3573160	0.68	-	.	ID=K3A94_transcript-g7754.t1;Name=K3A94_transcript-g7754.t1;Parent=K3A94_g7754
contig_152	AUGUSTUS	stop_codon	3568345	3568347	.	-	0	ID=K3A94_stop_codon-g7754.t1;Name=K3A94_stop_codon-g7754.t1;Parent=K3A94_transcript-g7754.t1
contig_152	AUGUSTUS	exon	3568345	3568518	.	-	.	ID=K3A94_exon-g7754.t1;Name=K3A94_exon-g7754.t1;Parent=K3A94_transcript-g7754.t1
contig_152	AUGUSTUS	CDS	3568345	3568518	0.99	-	0	ID=K3A94_CDS-g7754.t1;Name=K3A94_CDS-g7754.t1;Parent=K3A94_transcript-g7754.t1
contig_152	AUGUSTUS	intron	3568519	3569409	1	-	.	ID=K3A94_intron-g7754.t1;Name=K3A94_intron-g7754.t1;Parent=K3A94_transcript-g7754.t1
contig_152	AUGUSTUS	exon	3569410	3569594	.	-	.	ID=K3A94_exon-g7754.t1;Name=K3A94_exon-g7754.t1;Parent=K3A94_transcript-g7754.t1
contig_152	AUGUSTUS	CDS	3569410	3569594	1	-	2	ID=K3A94_CDS-g7754.t1;Name=K3A94_CDS-g7754.t1;Parent=K3A94_transcript-g7754.t1
contig_152	AUGUSTUS	intron	3569595	3569659	1	-	.	ID=K3A94_intron-g7754.t1;Name=K3A94_intron-g7754.t1;Parent=K3A94_transcript-g7754.t1
contig_152	AUGUSTUS	exon	3569660	3569768	.	-	.	ID=K3A94_exon-g7754.t1;Name=K3A94_exon-g7754.t1;Parent=K3A94_transcript-g7754.t1
contig_152	AUGUSTUS	CDS	3569660	3569768	1	-	0	ID=K3A94_CDS-g7754.t1;Name=K3A94_CDS-g7754.t1;Parent=K3A94_transcript-g7754.t1
contig_152	AUGUSTUS	intron	3569769	3569827	1	-	.	ID=K3A94_intron-g7754.t1;Name=K3A94_intron-g7754.t1;Parent=K3A94_transcript-g7754.t1
contig_152	AUGUSTUS	exon	3569828	3569930	.	-	.	ID=K3A94_exon-g7754.t1;Name=K3A94_exon-g7754.t1;Parent=K3A94_transcript-g7754.t1
contig_152	AUGUSTUS	CDS	3569828	3569930	1	-	1	ID=K3A94_CDS-g7754.t1;Name=K3A94_CDS-g7754.t1;Parent=K3A94_transcript-g7754.t1
contig_152	AUGUSTUS	intron	3569931	3571734	0.99	-	.	ID=K3A94_intron-g7754.t1;Name=K3A94_intron-g7754.t1;Parent=K3A94_transcript-g7754.t1
contig_152	AUGUSTUS	exon	3571735	3571944	.	-	.	ID=K3A94_exon-g7754.t1;Name=K3A94_exon-g7754.t1;Parent=K3A94_transcript-g7754.t1
contig_152	AUGUSTUS	CDS	3571735	3571944	0.96	-	1	ID=K3A94_CDS-g7754.t1;Name=K3A94_CDS-g7754.t1;Parent=K3A94_transcript-g7754.t1
contig_152	AUGUSTUS	intron	3571945	3572178	0.89	-	.	ID=K3A94_intron-g7754.t1;Name=K3A94_intron-g7754.t1;Parent=K3A94_transcript-g7754.t1
contig_152	AUGUSTUS	exon	3572179	3572272	.	-	.	ID=K3A94_exon-g7754.t1;Name=K3A94_exon-g7754.t1;Parent=K3A94_transcript-g7754.t1
contig_152	AUGUSTUS	CDS	3572179	3572272	0.98	-	2	ID=K3A94_CDS-g7754.t1;Name=K3A94_CDS-g7754.t1;Parent=K3A94_transcript-g7754.t1
contig_152	AUGUSTUS	intron	3572273	3572333	1	-	.	ID=K3A94_intron-g7754.t1;Name=K3A94_intron-g7754.t1;Parent=K3A94_transcript-g7754.t1
contig_152	AUGUSTUS	exon	3572334	3572504	.	-	.	ID=K3A94_exon-g7754.t1;Name=K3A94_exon-g7754.t1;Parent=K3A94_transcript-g7754.t1
contig_152	AUGUSTUS	CDS	3572334	3572504	1	-	2	ID=K3A94_CDS-g7754.t1;Name=K3A94_CDS-g7754.t1;Parent=K3A94_transcript-g7754.t1
contig_152	AUGUSTUS	intron	3572505	3572559	1	-	.	ID=K3A94_intron-g7754.t1;Name=K3A94_intron-g7754.t1;Parent=K3A94_transcript-g7754.t1
contig_152	AUGUSTUS	exon	3572560	3573160	.	-	.	ID=K3A94_exon-g7754.t1;Name=K3A94_exon-g7754.t1;Parent=K3A94_transcript-g7754.t1
contig_152	AUGUSTUS	CDS	3572560	3573160	0.77	-	0	ID=K3A94_CDS-g7754.t1;Name=K3A94_CDS-g7754.t1;Parent=K3A94_transcript-g7754.t1
contig_152	AUGUSTUS	start_codon	3573158	3573160	.	-	0	ID=K3A94_start_codon-g7754.t1;Name=K3A94_start_codon-g7754.t1;Parent=K3A94_transcript-g7754.t1
contig_152	AUGUSTUS	gene	3576011	3596765	0.28	-	.	ID=K3A94_g7755;Name=K3A94_g7755
contig_152	AUGUSTUS	transcript	3576011	3596765	0.28	-	.	ID=K3A94_transcript-g7755.t1;Name=K3A94_transcript-g7755.t1;Parent=K3A94_g7755
contig_152	AUGUSTUS	stop_codon	3576011	3576013	.	-	0	ID=K3A94_stop_codon-g7755.t1;Name=K3A94_stop_codon-g7755.t1;Parent=K3A94_transcript-g7755.t1
contig_152	AUGUSTUS	exon	3576011	3576111	.	-	.	ID=K3A94_exon-g7755.t1;Name=K3A94_exon-g7755.t1;Parent=K3A94_transcript-g7755.t1
contig_152	AUGUSTUS	CDS	3576011	3576111	1	-	2	ID=K3A94_CDS-g7755.t1;Name=K3A94_CDS-g7755.t1;Parent=K3A94_transcript-g7755.t1
contig_152	AUGUSTUS	intron	3576112	3576173	1	-	.	ID=K3A94_intron-g7755.t1;Name=K3A94_intron-g7755.t1;Parent=K3A94_transcript-g7755.t1
contig_152	AUGUSTUS	exon	3576174	3576370	.	-	.	ID=K3A94_exon-g7755.t1;Name=K3A94_exon-g7755.t1;Parent=K3A94_transcript-g7755.t1
contig_152	AUGUSTUS	CDS	3576174	3576370	1	-	1	ID=K3A94_CDS-g7755.t1;Name=K3A94_CDS-g7755.t1;Parent=K3A94_transcript-g7755.t1
contig_152	AUGUSTUS	intron	3576371	3576605	1	-	.	ID=K3A94_intron-g7755.t1;Name=K3A94_intron-g7755.t1;Parent=K3A94_transcript-g7755.t1
contig_152	AUGUSTUS	exon	3576606	3576846	.	-	.	ID=K3A94_exon-g7755.t1;Name=K3A94_exon-g7755.t1;Parent=K3A94_transcript-g7755.t1
contig_152	AUGUSTUS	CDS	3576606	3576846	1	-	2	ID=K3A94_CDS-g7755.t1;Name=K3A94_CDS-g7755.t1;Parent=K3A94_transcript-g7755.t1
contig_152	AUGUSTUS	intron	3576847	3577750	1	-	.	ID=K3A94_intron-g7755.t1;Name=K3A94_intron-g7755.t1;Parent=K3A94_transcript-g7755.t1
contig_152	AUGUSTUS	exon	3577751	3577985	.	-	.	ID=K3A94_exon-g7755.t1;Name=K3A94_exon-g7755.t1;Parent=K3A94_transcript-g7755.t1
contig_152	AUGUSTUS	CDS	3577751	3577985	1	-	0	ID=K3A94_CDS-g7755.t1;Name=K3A94_CDS-g7755.t1;Parent=K3A94_transcript-g7755.t1
contig_152	AUGUSTUS	intron	3577986	3579568	1	-	.	ID=K3A94_intron-g7755.t1;Name=K3A94_intron-g7755.t1;Parent=K3A94_transcript-g7755.t1
contig_152	AUGUSTUS	exon	3579569	3579673	.	-	.	ID=K3A94_exon-g7755.t1;Name=K3A94_exon-g7755.t1;Parent=K3A94_transcript-g7755.t1
contig_152	AUGUSTUS	CDS	3579569	3579673	1	-	0	ID=K3A94_CDS-g7755.t1;Name=K3A94_CDS-g7755.t1;Parent=K3A94_transcript-g7755.t1
contig_152	AUGUSTUS	intron	3579674	3579739	1	-	.	ID=K3A94_intron-g7755.t1;Name=K3A94_intron-g7755.t1;Parent=K3A94_transcript-g7755.t1
contig_152	AUGUSTUS	exon	3579740	3579937	.	-	.	ID=K3A94_exon-g7755.t1;Name=K3A94_exon-g7755.t1;Parent=K3A94_transcript-g7755.t1
contig_152	AUGUSTUS	CDS	3579740	3579937	1	-	0	ID=K3A94_CDS-g7755.t1;Name=K3A94_CDS-g7755.t1;Parent=K3A94_transcript-g7755.t1
contig_152	AUGUSTUS	intron	3579938	3592151	1	-	.	ID=K3A94_intron-g7755.t1;Name=K3A94_intron-g7755.t1;Parent=K3A94_transcript-g7755.t1
contig_152	AUGUSTUS	exon	3592152	3592237	.	-	.	ID=K3A94_exon-g7755.t1;Name=K3A94_exon-g7755.t1;Parent=K3A94_transcript-g7755.t1
contig_152	AUGUSTUS	CDS	3592152	3592237	1	-	2	ID=K3A94_CDS-g7755.t1;Name=K3A94_CDS-g7755.t1;Parent=K3A94_transcript-g7755.t1
contig_152	AUGUSTUS	intron	3592238	3592298	1	-	.	ID=K3A94_intron-g7755.t1;Name=K3A94_intron-g7755.t1;Parent=K3A94_transcript-g7755.t1
contig_152	AUGUSTUS	exon	3592299	3592339	.	-	.	ID=K3A94_exon-g7755.t1;Name=K3A94_exon-g7755.t1;Parent=K3A94_transcript-g7755.t1
contig_152	AUGUSTUS	CDS	3592299	3592339	0.85	-	1	ID=K3A94_CDS-g7755.t1;Name=K3A94_CDS-g7755.t1;Parent=K3A94_transcript-g7755.t1
contig_152	AUGUSTUS	intron	3592340	3596697	0.28	-	.	ID=K3A94_intron-g7755.t1;Name=K3A94_intron-g7755.t1;Parent=K3A94_transcript-g7755.t1
contig_152	AUGUSTUS	exon	3596698	3596765	.	-	.	ID=K3A94_exon-g7755.t1;Name=K3A94_exon-g7755.t1;Parent=K3A94_transcript-g7755.t1
contig_152	AUGUSTUS	CDS	3596698	3596765	0.38	-	0	ID=K3A94_CDS-g7755.t1;Name=K3A94_CDS-g7755.t1;Parent=K3A94_transcript-g7755.t1
contig_152	AUGUSTUS	start_codon	3596763	3596765	.	-	0	ID=K3A94_start_codon-g7755.t1;Name=K3A94_start_codon-g7755.t1;Parent=K3A94_transcript-g7755.t1
contig_152	AUGUSTUS	gene	3604362	3608056	1.32	-	.	ID=K3A94_g7756;Name=K3A94_g7756
contig_152	AUGUSTUS	transcript	3604362	3608056	0.66	-	.	ID=K3A94_transcript-g7756.t1;Name=K3A94_transcript-g7756.t1;Parent=K3A94_g7756
contig_152	AUGUSTUS	transcript	3604362	3608056	0.66	-	.	ID=K3A94_transcript-g7756.t2;Name=K3A94_transcript-g7756.t2;Parent=K3A94_g7756
contig_152	AUGUSTUS	stop_codon	3604362	3604364	.	-	0	ID=K3A94_stop_codon-g7756.t1;Name=K3A94_stop_codon-g7756.t1;Parent=K3A94_transcript-g7756.t1
contig_152	AUGUSTUS	stop_codon	3604362	3604364	.	-	0	ID=K3A94_stop_codon-g7756.t2;Name=K3A94_stop_codon-g7756.t2;Parent=K3A94_transcript-g7756.t2
contig_152	AUGUSTUS	exon	3604362	3604547	.	-	.	ID=K3A94_exon-g7756.t1;Name=K3A94_exon-g7756.t1;Parent=K3A94_transcript-g7756.t1
contig_152	AUGUSTUS	exon	3604362	3604547	.	-	.	ID=K3A94_exon-g7756.t2;Name=K3A94_exon-g7756.t2;Parent=K3A94_transcript-g7756.t2
contig_152	AUGUSTUS	CDS	3604362	3604547	0.99	-	0	ID=K3A94_CDS-g7756.t1;Name=K3A94_CDS-g7756.t1;Parent=K3A94_transcript-g7756.t1
contig_152	AUGUSTUS	CDS	3604362	3604547	1	-	0	ID=K3A94_CDS-g7756.t2;Name=K3A94_CDS-g7756.t2;Parent=K3A94_transcript-g7756.t2
contig_152	AUGUSTUS	intron	3604548	3604923	1	-	.	ID=K3A94_intron-g7756.t1;Name=K3A94_intron-g7756.t1;Parent=K3A94_transcript-g7756.t1
contig_152	AUGUSTUS	intron	3604548	3604923	1	-	.	ID=K3A94_intron-g7756.t2;Name=K3A94_intron-g7756.t2;Parent=K3A94_transcript-g7756.t2
contig_152	AUGUSTUS	exon	3604924	3605030	.	-	.	ID=K3A94_exon-g7756.t1;Name=K3A94_exon-g7756.t1;Parent=K3A94_transcript-g7756.t1
contig_152	AUGUSTUS	exon	3604924	3605030	.	-	.	ID=K3A94_exon-g7756.t2;Name=K3A94_exon-g7756.t2;Parent=K3A94_transcript-g7756.t2
contig_152	AUGUSTUS	CDS	3604924	3605030	1	-	2	ID=K3A94_CDS-g7756.t1;Name=K3A94_CDS-g7756.t1;Parent=K3A94_transcript-g7756.t1
contig_152	AUGUSTUS	CDS	3604924	3605030	1	-	2	ID=K3A94_CDS-g7756.t2;Name=K3A94_CDS-g7756.t2;Parent=K3A94_transcript-g7756.t2
contig_152	AUGUSTUS	intron	3605031	3605145	1	-	.	ID=K3A94_intron-g7756.t1;Name=K3A94_intron-g7756.t1;Parent=K3A94_transcript-g7756.t1
contig_152	AUGUSTUS	intron	3605031	3605145	1	-	.	ID=K3A94_intron-g7756.t2;Name=K3A94_intron-g7756.t2;Parent=K3A94_transcript-g7756.t2
contig_152	AUGUSTUS	exon	3605146	3605298	.	-	.	ID=K3A94_exon-g7756.t1;Name=K3A94_exon-g7756.t1;Parent=K3A94_transcript-g7756.t1
contig_152	AUGUSTUS	exon	3605146	3605298	.	-	.	ID=K3A94_exon-g7756.t2;Name=K3A94_exon-g7756.t2;Parent=K3A94_transcript-g7756.t2
contig_152	AUGUSTUS	CDS	3605146	3605298	1	-	2	ID=K3A94_CDS-g7756.t1;Name=K3A94_CDS-g7756.t1;Parent=K3A94_transcript-g7756.t1
contig_152	AUGUSTUS	CDS	3605146	3605298	1	-	2	ID=K3A94_CDS-g7756.t2;Name=K3A94_CDS-g7756.t2;Parent=K3A94_transcript-g7756.t2
contig_152	AUGUSTUS	intron	3605299	3605363	1	-	.	ID=K3A94_intron-g7756.t1;Name=K3A94_intron-g7756.t1;Parent=K3A94_transcript-g7756.t1
contig_152	AUGUSTUS	intron	3605299	3605363	1	-	.	ID=K3A94_intron-g7756.t2;Name=K3A94_intron-g7756.t2;Parent=K3A94_transcript-g7756.t2
contig_152	AUGUSTUS	exon	3605364	3605706	.	-	.	ID=K3A94_exon-g7756.t1;Name=K3A94_exon-g7756.t1;Parent=K3A94_transcript-g7756.t1
contig_152	AUGUSTUS	exon	3605364	3605706	.	-	.	ID=K3A94_exon-g7756.t2;Name=K3A94_exon-g7756.t2;Parent=K3A94_transcript-g7756.t2
contig_152	AUGUSTUS	CDS	3605364	3605706	1	-	0	ID=K3A94_CDS-g7756.t1;Name=K3A94_CDS-g7756.t1;Parent=K3A94_transcript-g7756.t1
contig_152	AUGUSTUS	CDS	3605364	3605706	1	-	0	ID=K3A94_CDS-g7756.t2;Name=K3A94_CDS-g7756.t2;Parent=K3A94_transcript-g7756.t2
contig_152	AUGUSTUS	intron	3605707	3606095	1	-	.	ID=K3A94_intron-g7756.t1;Name=K3A94_intron-g7756.t1;Parent=K3A94_transcript-g7756.t1
contig_152	AUGUSTUS	intron	3605707	3606095	1	-	.	ID=K3A94_intron-g7756.t2;Name=K3A94_intron-g7756.t2;Parent=K3A94_transcript-g7756.t2
contig_152	AUGUSTUS	exon	3606096	3606277	.	-	.	ID=K3A94_exon-g7756.t1;Name=K3A94_exon-g7756.t1;Parent=K3A94_transcript-g7756.t1
contig_152	AUGUSTUS	exon	3606096	3606277	.	-	.	ID=K3A94_exon-g7756.t2;Name=K3A94_exon-g7756.t2;Parent=K3A94_transcript-g7756.t2
contig_152	AUGUSTUS	CDS	3606096	3606277	1	-	2	ID=K3A94_CDS-g7756.t1;Name=K3A94_CDS-g7756.t1;Parent=K3A94_transcript-g7756.t1
contig_152	AUGUSTUS	CDS	3606096	3606277	1	-	2	ID=K3A94_CDS-g7756.t2;Name=K3A94_CDS-g7756.t2;Parent=K3A94_transcript-g7756.t2
contig_152	AUGUSTUS	intron	3606278	3607224	1	-	.	ID=K3A94_intron-g7756.t1;Name=K3A94_intron-g7756.t1;Parent=K3A94_transcript-g7756.t1
contig_152	AUGUSTUS	intron	3606278	3607224	1	-	.	ID=K3A94_intron-g7756.t2;Name=K3A94_intron-g7756.t2;Parent=K3A94_transcript-g7756.t2
contig_152	AUGUSTUS	exon	3607225	3607371	.	-	.	ID=K3A94_exon-g7756.t1;Name=K3A94_exon-g7756.t1;Parent=K3A94_transcript-g7756.t1
contig_152	AUGUSTUS	exon	3607225	3607371	.	-	.	ID=K3A94_exon-g7756.t2;Name=K3A94_exon-g7756.t2;Parent=K3A94_transcript-g7756.t2
contig_152	AUGUSTUS	CDS	3607225	3607371	1	-	2	ID=K3A94_CDS-g7756.t1;Name=K3A94_CDS-g7756.t1;Parent=K3A94_transcript-g7756.t1
contig_152	AUGUSTUS	CDS	3607225	3607371	1	-	2	ID=K3A94_CDS-g7756.t2;Name=K3A94_CDS-g7756.t2;Parent=K3A94_transcript-g7756.t2
contig_152	AUGUSTUS	intron	3607372	3607435	1	-	.	ID=K3A94_intron-g7756.t1;Name=K3A94_intron-g7756.t1;Parent=K3A94_transcript-g7756.t1
contig_152	AUGUSTUS	intron	3607372	3607435	1	-	.	ID=K3A94_intron-g7756.t2;Name=K3A94_intron-g7756.t2;Parent=K3A94_transcript-g7756.t2
contig_152	AUGUSTUS	exon	3607436	3607595	.	-	.	ID=K3A94_exon-g7756.t1;Name=K3A94_exon-g7756.t1;Parent=K3A94_transcript-g7756.t1
contig_152	AUGUSTUS	exon	3607436	3607595	.	-	.	ID=K3A94_exon-g7756.t2;Name=K3A94_exon-g7756.t2;Parent=K3A94_transcript-g7756.t2
contig_152	AUGUSTUS	CDS	3607436	3607595	1	-	0	ID=K3A94_CDS-g7756.t1;Name=K3A94_CDS-g7756.t1;Parent=K3A94_transcript-g7756.t1
contig_152	AUGUSTUS	CDS	3607436	3607595	1	-	0	ID=K3A94_CDS-g7756.t2;Name=K3A94_CDS-g7756.t2;Parent=K3A94_transcript-g7756.t2
contig_152	AUGUSTUS	intron	3607596	3607650	1	-	.	ID=K3A94_intron-g7756.t1;Name=K3A94_intron-g7756.t1;Parent=K3A94_transcript-g7756.t1
contig_152	AUGUSTUS	intron	3607596	3607650	1	-	.	ID=K3A94_intron-g7756.t2;Name=K3A94_intron-g7756.t2;Parent=K3A94_transcript-g7756.t2
contig_152	AUGUSTUS	exon	3607651	3607752	.	-	.	ID=K3A94_exon-g7756.t1;Name=K3A94_exon-g7756.t1;Parent=K3A94_transcript-g7756.t1
contig_152	AUGUSTUS	exon	3607651	3607752	.	-	.	ID=K3A94_exon-g7756.t2;Name=K3A94_exon-g7756.t2;Parent=K3A94_transcript-g7756.t2
contig_152	AUGUSTUS	CDS	3607651	3607752	1	-	0	ID=K3A94_CDS-g7756.t1;Name=K3A94_CDS-g7756.t1;Parent=K3A94_transcript-g7756.t1
contig_152	AUGUSTUS	CDS	3607651	3607752	1	-	0	ID=K3A94_CDS-g7756.t2;Name=K3A94_CDS-g7756.t2;Parent=K3A94_transcript-g7756.t2
contig_152	AUGUSTUS	intron	3607753	3607801	1	-	.	ID=K3A94_intron-g7756.t1;Name=K3A94_intron-g7756.t1;Parent=K3A94_transcript-g7756.t1
contig_152	AUGUSTUS	intron	3607753	3607801	1	-	.	ID=K3A94_intron-g7756.t2;Name=K3A94_intron-g7756.t2;Parent=K3A94_transcript-g7756.t2
contig_152	AUGUSTUS	exon	3607802	3607898	.	-	.	ID=K3A94_exon-g7756.t1;Name=K3A94_exon-g7756.t1;Parent=K3A94_transcript-g7756.t1
contig_152	AUGUSTUS	exon	3607802	3607898	.	-	.	ID=K3A94_exon-g7756.t2;Name=K3A94_exon-g7756.t2;Parent=K3A94_transcript-g7756.t2
contig_152	AUGUSTUS	CDS	3607802	3607898	1	-	1	ID=K3A94_CDS-g7756.t1;Name=K3A94_CDS-g7756.t1;Parent=K3A94_transcript-g7756.t1
contig_152	AUGUSTUS	CDS	3607802	3607898	1	-	1	ID=K3A94_CDS-g7756.t2;Name=K3A94_CDS-g7756.t2;Parent=K3A94_transcript-g7756.t2
contig_152	AUGUSTUS	intron	3607899	3607967	1	-	.	ID=K3A94_intron-g7756.t1;Name=K3A94_intron-g7756.t1;Parent=K3A94_transcript-g7756.t1
contig_152	AUGUSTUS	intron	3607899	3607958	1	-	.	ID=K3A94_intron-g7756.t2;Name=K3A94_intron-g7756.t2;Parent=K3A94_transcript-g7756.t2
contig_152	AUGUSTUS	exon	3607959	3608056	.	-	.	ID=K3A94_exon-g7756.t2;Name=K3A94_exon-g7756.t2;Parent=K3A94_transcript-g7756.t2
contig_152	AUGUSTUS	CDS	3607959	3608056	0.66	-	0	ID=K3A94_CDS-g7756.t2;Name=K3A94_CDS-g7756.t2;Parent=K3A94_transcript-g7756.t2
contig_152	AUGUSTUS	exon	3607968	3608056	.	-	.	ID=K3A94_exon-g7756.t1;Name=K3A94_exon-g7756.t1;Parent=K3A94_transcript-g7756.t1
contig_152	AUGUSTUS	CDS	3607968	3608056	0.67	-	0	ID=K3A94_CDS-g7756.t1;Name=K3A94_CDS-g7756.t1;Parent=K3A94_transcript-g7756.t1
contig_152	AUGUSTUS	start_codon	3608054	3608056	.	-	0	ID=K3A94_start_codon-g7756.t1;Name=K3A94_start_codon-g7756.t1;Parent=K3A94_transcript-g7756.t1
contig_152	AUGUSTUS	start_codon	3608054	3608056	.	-	0	ID=K3A94_start_codon-g7756.t2;Name=K3A94_start_codon-g7756.t2;Parent=K3A94_transcript-g7756.t2
contig_152	AUGUSTUS	gene	3608840	3617488	1.24	+	.	ID=K3A94_g7757;Name=K3A94_g7757
contig_152	AUGUSTUS	transcript	3608840	3617488	0.31	+	.	ID=K3A94_transcript-g7757.t3;Name=K3A94_transcript-g7757.t3;Parent=K3A94_g7757
contig_152	AUGUSTUS	transcript	3608840	3617488	0.45	+	.	ID=K3A94_transcript-g7757.t1;Name=K3A94_transcript-g7757.t1;Parent=K3A94_g7757
contig_152	AUGUSTUS	transcript	3608840	3617488	0.48	+	.	ID=K3A94_transcript-g7757.t2;Name=K3A94_transcript-g7757.t2;Parent=K3A94_g7757
contig_152	AUGUSTUS	start_codon	3608840	3608842	.	+	0	ID=K3A94_start_codon-g7757.t2;Name=K3A94_start_codon-g7757.t2;Parent=K3A94_transcript-g7757.t2
contig_152	AUGUSTUS	start_codon	3608840	3608842	.	+	0	ID=K3A94_start_codon-g7757.t1;Name=K3A94_start_codon-g7757.t1;Parent=K3A94_transcript-g7757.t1
contig_152	AUGUSTUS	start_codon	3608840	3608842	.	+	0	ID=K3A94_start_codon-g7757.t3;Name=K3A94_start_codon-g7757.t3;Parent=K3A94_transcript-g7757.t3
contig_152	AUGUSTUS	exon	3608840	3608938	.	+	.	ID=K3A94_exon-g7757.t2;Name=K3A94_exon-g7757.t2;Parent=K3A94_transcript-g7757.t2
contig_152	AUGUSTUS	exon	3608840	3608938	.	+	.	ID=K3A94_exon-g7757.t1;Name=K3A94_exon-g7757.t1;Parent=K3A94_transcript-g7757.t1
contig_152	AUGUSTUS	exon	3608840	3608938	.	+	.	ID=K3A94_exon-g7757.t3;Name=K3A94_exon-g7757.t3;Parent=K3A94_transcript-g7757.t3
contig_152	AUGUSTUS	CDS	3608840	3608938	1	+	0	ID=K3A94_CDS-g7757.t2;Name=K3A94_CDS-g7757.t2;Parent=K3A94_transcript-g7757.t2
contig_152	AUGUSTUS	CDS	3608840	3608938	0.95	+	0	ID=K3A94_CDS-g7757.t1;Name=K3A94_CDS-g7757.t1;Parent=K3A94_transcript-g7757.t1
contig_152	AUGUSTUS	CDS	3608840	3608938	1	+	0	ID=K3A94_CDS-g7757.t3;Name=K3A94_CDS-g7757.t3;Parent=K3A94_transcript-g7757.t3
contig_152	AUGUSTUS	intron	3608939	3608995	1	+	.	ID=K3A94_intron-g7757.t2;Name=K3A94_intron-g7757.t2;Parent=K3A94_transcript-g7757.t2
contig_152	AUGUSTUS	intron	3608939	3611032	0.95	+	.	ID=K3A94_intron-g7757.t1;Name=K3A94_intron-g7757.t1;Parent=K3A94_transcript-g7757.t1
contig_152	AUGUSTUS	intron	3608939	3608995	1	+	.	ID=K3A94_intron-g7757.t3;Name=K3A94_intron-g7757.t3;Parent=K3A94_transcript-g7757.t3
contig_152	AUGUSTUS	exon	3608996	3609055	.	+	.	ID=K3A94_exon-g7757.t2;Name=K3A94_exon-g7757.t2;Parent=K3A94_transcript-g7757.t2
contig_152	AUGUSTUS	exon	3608996	3609055	.	+	.	ID=K3A94_exon-g7757.t3;Name=K3A94_exon-g7757.t3;Parent=K3A94_transcript-g7757.t3
contig_152	AUGUSTUS	CDS	3608996	3609055	1	+	0	ID=K3A94_CDS-g7757.t2;Name=K3A94_CDS-g7757.t2;Parent=K3A94_transcript-g7757.t2
contig_152	AUGUSTUS	CDS	3608996	3609055	0.94	+	0	ID=K3A94_CDS-g7757.t3;Name=K3A94_CDS-g7757.t3;Parent=K3A94_transcript-g7757.t3
contig_152	AUGUSTUS	intron	3609056	3611817	1	+	.	ID=K3A94_intron-g7757.t2;Name=K3A94_intron-g7757.t2;Parent=K3A94_transcript-g7757.t2
contig_152	AUGUSTUS	intron	3609056	3610890	0.61	+	.	ID=K3A94_intron-g7757.t3;Name=K3A94_intron-g7757.t3;Parent=K3A94_transcript-g7757.t3
contig_152	AUGUSTUS	exon	3610891	3610974	.	+	.	ID=K3A94_exon-g7757.t3;Name=K3A94_exon-g7757.t3;Parent=K3A94_transcript-g7757.t3
contig_152	AUGUSTUS	CDS	3610891	3610974	0.61	+	0	ID=K3A94_CDS-g7757.t3;Name=K3A94_CDS-g7757.t3;Parent=K3A94_transcript-g7757.t3
contig_152	AUGUSTUS	intron	3610975	3611032	1	+	.	ID=K3A94_intron-g7757.t3;Name=K3A94_intron-g7757.t3;Parent=K3A94_transcript-g7757.t3
contig_152	AUGUSTUS	exon	3611033	3611092	.	+	.	ID=K3A94_exon-g7757.t1;Name=K3A94_exon-g7757.t1;Parent=K3A94_transcript-g7757.t1
contig_152	AUGUSTUS	exon	3611033	3611092	.	+	.	ID=K3A94_exon-g7757.t3;Name=K3A94_exon-g7757.t3;Parent=K3A94_transcript-g7757.t3
contig_152	AUGUSTUS	CDS	3611033	3611092	1	+	0	ID=K3A94_CDS-g7757.t1;Name=K3A94_CDS-g7757.t1;Parent=K3A94_transcript-g7757.t1
contig_152	AUGUSTUS	CDS	3611033	3611092	1	+	0	ID=K3A94_CDS-g7757.t3;Name=K3A94_CDS-g7757.t3;Parent=K3A94_transcript-g7757.t3
contig_152	AUGUSTUS	intron	3611093	3611817	1	+	.	ID=K3A94_intron-g7757.t1;Name=K3A94_intron-g7757.t1;Parent=K3A94_transcript-g7757.t1
contig_152	AUGUSTUS	intron	3611093	3611817	1	+	.	ID=K3A94_intron-g7757.t3;Name=K3A94_intron-g7757.t3;Parent=K3A94_transcript-g7757.t3
contig_152	AUGUSTUS	exon	3611818	3612574	.	+	.	ID=K3A94_exon-g7757.t2;Name=K3A94_exon-g7757.t2;Parent=K3A94_transcript-g7757.t2
contig_152	AUGUSTUS	exon	3611818	3612574	.	+	.	ID=K3A94_exon-g7757.t1;Name=K3A94_exon-g7757.t1;Parent=K3A94_transcript-g7757.t1
contig_152	AUGUSTUS	exon	3611818	3612574	.	+	.	ID=K3A94_exon-g7757.t3;Name=K3A94_exon-g7757.t3;Parent=K3A94_transcript-g7757.t3
contig_152	AUGUSTUS	CDS	3611818	3612574	0.52	+	0	ID=K3A94_CDS-g7757.t2;Name=K3A94_CDS-g7757.t2;Parent=K3A94_transcript-g7757.t2
contig_152	AUGUSTUS	CDS	3611818	3612574	0.57	+	0	ID=K3A94_CDS-g7757.t1;Name=K3A94_CDS-g7757.t1;Parent=K3A94_transcript-g7757.t1
contig_152	AUGUSTUS	CDS	3611818	3612574	0.54	+	0	ID=K3A94_CDS-g7757.t3;Name=K3A94_CDS-g7757.t3;Parent=K3A94_transcript-g7757.t3
contig_152	AUGUSTUS	intron	3612575	3613976	0.52	+	.	ID=K3A94_intron-g7757.t2;Name=K3A94_intron-g7757.t2;Parent=K3A94_transcript-g7757.t2
contig_152	AUGUSTUS	intron	3612575	3613976	0.57	+	.	ID=K3A94_intron-g7757.t1;Name=K3A94_intron-g7757.t1;Parent=K3A94_transcript-g7757.t1
contig_152	AUGUSTUS	intron	3612575	3613976	0.54	+	.	ID=K3A94_intron-g7757.t3;Name=K3A94_intron-g7757.t3;Parent=K3A94_transcript-g7757.t3
contig_152	AUGUSTUS	exon	3613977	3614033	.	+	.	ID=K3A94_exon-g7757.t2;Name=K3A94_exon-g7757.t2;Parent=K3A94_transcript-g7757.t2
contig_152	AUGUSTUS	exon	3613977	3614033	.	+	.	ID=K3A94_exon-g7757.t1;Name=K3A94_exon-g7757.t1;Parent=K3A94_transcript-g7757.t1
contig_152	AUGUSTUS	exon	3613977	3614033	.	+	.	ID=K3A94_exon-g7757.t3;Name=K3A94_exon-g7757.t3;Parent=K3A94_transcript-g7757.t3
contig_152	AUGUSTUS	CDS	3613977	3614033	1	+	2	ID=K3A94_CDS-g7757.t2;Name=K3A94_CDS-g7757.t2;Parent=K3A94_transcript-g7757.t2
contig_152	AUGUSTUS	CDS	3613977	3614033	1	+	2	ID=K3A94_CDS-g7757.t1;Name=K3A94_CDS-g7757.t1;Parent=K3A94_transcript-g7757.t1
contig_152	AUGUSTUS	CDS	3613977	3614033	1	+	2	ID=K3A94_CDS-g7757.t3;Name=K3A94_CDS-g7757.t3;Parent=K3A94_transcript-g7757.t3
contig_152	AUGUSTUS	intron	3614034	3614108	1	+	.	ID=K3A94_intron-g7757.t2;Name=K3A94_intron-g7757.t2;Parent=K3A94_transcript-g7757.t2
contig_152	AUGUSTUS	intron	3614034	3614108	1	+	.	ID=K3A94_intron-g7757.t1;Name=K3A94_intron-g7757.t1;Parent=K3A94_transcript-g7757.t1
contig_152	AUGUSTUS	intron	3614034	3614108	1	+	.	ID=K3A94_intron-g7757.t3;Name=K3A94_intron-g7757.t3;Parent=K3A94_transcript-g7757.t3
contig_152	AUGUSTUS	exon	3614109	3614270	.	+	.	ID=K3A94_exon-g7757.t2;Name=K3A94_exon-g7757.t2;Parent=K3A94_transcript-g7757.t2
contig_152	AUGUSTUS	exon	3614109	3614270	.	+	.	ID=K3A94_exon-g7757.t1;Name=K3A94_exon-g7757.t1;Parent=K3A94_transcript-g7757.t1
contig_152	AUGUSTUS	exon	3614109	3614270	.	+	.	ID=K3A94_exon-g7757.t3;Name=K3A94_exon-g7757.t3;Parent=K3A94_transcript-g7757.t3
contig_152	AUGUSTUS	CDS	3614109	3614270	1	+	2	ID=K3A94_CDS-g7757.t2;Name=K3A94_CDS-g7757.t2;Parent=K3A94_transcript-g7757.t2
contig_152	AUGUSTUS	CDS	3614109	3614270	1	+	2	ID=K3A94_CDS-g7757.t1;Name=K3A94_CDS-g7757.t1;Parent=K3A94_transcript-g7757.t1
contig_152	AUGUSTUS	CDS	3614109	3614270	1	+	2	ID=K3A94_CDS-g7757.t3;Name=K3A94_CDS-g7757.t3;Parent=K3A94_transcript-g7757.t3
contig_152	AUGUSTUS	intron	3614271	3615392	1	+	.	ID=K3A94_intron-g7757.t2;Name=K3A94_intron-g7757.t2;Parent=K3A94_transcript-g7757.t2
contig_152	AUGUSTUS	intron	3614271	3615392	1	+	.	ID=K3A94_intron-g7757.t1;Name=K3A94_intron-g7757.t1;Parent=K3A94_transcript-g7757.t1
contig_152	AUGUSTUS	intron	3614271	3615392	1	+	.	ID=K3A94_intron-g7757.t3;Name=K3A94_intron-g7757.t3;Parent=K3A94_transcript-g7757.t3
contig_152	AUGUSTUS	exon	3615393	3615534	.	+	.	ID=K3A94_exon-g7757.t2;Name=K3A94_exon-g7757.t2;Parent=K3A94_transcript-g7757.t2
contig_152	AUGUSTUS	exon	3615393	3615534	.	+	.	ID=K3A94_exon-g7757.t1;Name=K3A94_exon-g7757.t1;Parent=K3A94_transcript-g7757.t1
contig_152	AUGUSTUS	exon	3615393	3615534	.	+	.	ID=K3A94_exon-g7757.t3;Name=K3A94_exon-g7757.t3;Parent=K3A94_transcript-g7757.t3
contig_152	AUGUSTUS	CDS	3615393	3615534	1	+	2	ID=K3A94_CDS-g7757.t2;Name=K3A94_CDS-g7757.t2;Parent=K3A94_transcript-g7757.t2
contig_152	AUGUSTUS	CDS	3615393	3615534	1	+	2	ID=K3A94_CDS-g7757.t1;Name=K3A94_CDS-g7757.t1;Parent=K3A94_transcript-g7757.t1
contig_152	AUGUSTUS	CDS	3615393	3615534	1	+	2	ID=K3A94_CDS-g7757.t3;Name=K3A94_CDS-g7757.t3;Parent=K3A94_transcript-g7757.t3
contig_152	AUGUSTUS	intron	3615535	3615585	1	+	.	ID=K3A94_intron-g7757.t2;Name=K3A94_intron-g7757.t2;Parent=K3A94_transcript-g7757.t2
contig_152	AUGUSTUS	intron	3615535	3615585	1	+	.	ID=K3A94_intron-g7757.t1;Name=K3A94_intron-g7757.t1;Parent=K3A94_transcript-g7757.t1
contig_152	AUGUSTUS	intron	3615535	3615585	1	+	.	ID=K3A94_intron-g7757.t3;Name=K3A94_intron-g7757.t3;Parent=K3A94_transcript-g7757.t3
contig_152	AUGUSTUS	exon	3615586	3616052	.	+	.	ID=K3A94_exon-g7757.t2;Name=K3A94_exon-g7757.t2;Parent=K3A94_transcript-g7757.t2
contig_152	AUGUSTUS	exon	3615586	3616052	.	+	.	ID=K3A94_exon-g7757.t1;Name=K3A94_exon-g7757.t1;Parent=K3A94_transcript-g7757.t1
contig_152	AUGUSTUS	exon	3615586	3616052	.	+	.	ID=K3A94_exon-g7757.t3;Name=K3A94_exon-g7757.t3;Parent=K3A94_transcript-g7757.t3
contig_152	AUGUSTUS	CDS	3615586	3616052	1	+	1	ID=K3A94_CDS-g7757.t2;Name=K3A94_CDS-g7757.t2;Parent=K3A94_transcript-g7757.t2
contig_152	AUGUSTUS	CDS	3615586	3616052	1	+	1	ID=K3A94_CDS-g7757.t1;Name=K3A94_CDS-g7757.t1;Parent=K3A94_transcript-g7757.t1
contig_152	AUGUSTUS	CDS	3615586	3616052	1	+	1	ID=K3A94_CDS-g7757.t3;Name=K3A94_CDS-g7757.t3;Parent=K3A94_transcript-g7757.t3
contig_152	AUGUSTUS	intron	3616053	3616834	1	+	.	ID=K3A94_intron-g7757.t2;Name=K3A94_intron-g7757.t2;Parent=K3A94_transcript-g7757.t2
contig_152	AUGUSTUS	intron	3616053	3616834	1	+	.	ID=K3A94_intron-g7757.t1;Name=K3A94_intron-g7757.t1;Parent=K3A94_transcript-g7757.t1
contig_152	AUGUSTUS	intron	3616053	3616834	1	+	.	ID=K3A94_intron-g7757.t3;Name=K3A94_intron-g7757.t3;Parent=K3A94_transcript-g7757.t3
contig_152	AUGUSTUS	exon	3616835	3616975	.	+	.	ID=K3A94_exon-g7757.t2;Name=K3A94_exon-g7757.t2;Parent=K3A94_transcript-g7757.t2
contig_152	AUGUSTUS	exon	3616835	3616975	.	+	.	ID=K3A94_exon-g7757.t1;Name=K3A94_exon-g7757.t1;Parent=K3A94_transcript-g7757.t1
contig_152	AUGUSTUS	exon	3616835	3616975	.	+	.	ID=K3A94_exon-g7757.t3;Name=K3A94_exon-g7757.t3;Parent=K3A94_transcript-g7757.t3
contig_152	AUGUSTUS	CDS	3616835	3616975	1	+	2	ID=K3A94_CDS-g7757.t2;Name=K3A94_CDS-g7757.t2;Parent=K3A94_transcript-g7757.t2
contig_152	AUGUSTUS	CDS	3616835	3616975	1	+	2	ID=K3A94_CDS-g7757.t1;Name=K3A94_CDS-g7757.t1;Parent=K3A94_transcript-g7757.t1
contig_152	AUGUSTUS	CDS	3616835	3616975	1	+	2	ID=K3A94_CDS-g7757.t3;Name=K3A94_CDS-g7757.t3;Parent=K3A94_transcript-g7757.t3
contig_152	AUGUSTUS	intron	3616976	3617033	1	+	.	ID=K3A94_intron-g7757.t2;Name=K3A94_intron-g7757.t2;Parent=K3A94_transcript-g7757.t2
contig_152	AUGUSTUS	intron	3616976	3617033	1	+	.	ID=K3A94_intron-g7757.t1;Name=K3A94_intron-g7757.t1;Parent=K3A94_transcript-g7757.t1
contig_152	AUGUSTUS	intron	3616976	3617033	1	+	.	ID=K3A94_intron-g7757.t3;Name=K3A94_intron-g7757.t3;Parent=K3A94_transcript-g7757.t3
contig_152	AUGUSTUS	exon	3617034	3617335	.	+	.	ID=K3A94_exon-g7757.t2;Name=K3A94_exon-g7757.t2;Parent=K3A94_transcript-g7757.t2
contig_152	AUGUSTUS	exon	3617034	3617335	.	+	.	ID=K3A94_exon-g7757.t1;Name=K3A94_exon-g7757.t1;Parent=K3A94_transcript-g7757.t1
contig_152	AUGUSTUS	exon	3617034	3617335	.	+	.	ID=K3A94_exon-g7757.t3;Name=K3A94_exon-g7757.t3;Parent=K3A94_transcript-g7757.t3
contig_152	AUGUSTUS	CDS	3617034	3617335	1	+	2	ID=K3A94_CDS-g7757.t2;Name=K3A94_CDS-g7757.t2;Parent=K3A94_transcript-g7757.t2
contig_152	AUGUSTUS	CDS	3617034	3617335	1	+	2	ID=K3A94_CDS-g7757.t1;Name=K3A94_CDS-g7757.t1;Parent=K3A94_transcript-g7757.t1
contig_152	AUGUSTUS	CDS	3617034	3617335	1	+	2	ID=K3A94_CDS-g7757.t3;Name=K3A94_CDS-g7757.t3;Parent=K3A94_transcript-g7757.t3
contig_152	AUGUSTUS	intron	3617336	3617389	1	+	.	ID=K3A94_intron-g7757.t2;Name=K3A94_intron-g7757.t2;Parent=K3A94_transcript-g7757.t2
contig_152	AUGUSTUS	intron	3617336	3617389	1	+	.	ID=K3A94_intron-g7757.t1;Name=K3A94_intron-g7757.t1;Parent=K3A94_transcript-g7757.t1
contig_152	AUGUSTUS	intron	3617336	3617389	1	+	.	ID=K3A94_intron-g7757.t3;Name=K3A94_intron-g7757.t3;Parent=K3A94_transcript-g7757.t3
contig_152	AUGUSTUS	exon	3617390	3617488	.	+	.	ID=K3A94_exon-g7757.t2;Name=K3A94_exon-g7757.t2;Parent=K3A94_transcript-g7757.t2
contig_152	AUGUSTUS	exon	3617390	3617488	.	+	.	ID=K3A94_exon-g7757.t1;Name=K3A94_exon-g7757.t1;Parent=K3A94_transcript-g7757.t1
contig_152	AUGUSTUS	exon	3617390	3617488	.	+	.	ID=K3A94_exon-g7757.t3;Name=K3A94_exon-g7757.t3;Parent=K3A94_transcript-g7757.t3
contig_152	AUGUSTUS	CDS	3617390	3617488	0.89	+	0	ID=K3A94_CDS-g7757.t2;Name=K3A94_CDS-g7757.t2;Parent=K3A94_transcript-g7757.t2
contig_152	AUGUSTUS	CDS	3617390	3617488	0.86	+	0	ID=K3A94_CDS-g7757.t1;Name=K3A94_CDS-g7757.t1;Parent=K3A94_transcript-g7757.t1
contig_152	AUGUSTUS	CDS	3617390	3617488	0.87	+	0	ID=K3A94_CDS-g7757.t3;Name=K3A94_CDS-g7757.t3;Parent=K3A94_transcript-g7757.t3
contig_152	AUGUSTUS	stop_codon	3617486	3617488	.	+	0	ID=K3A94_stop_codon-g7757.t2;Name=K3A94_stop_codon-g7757.t2;Parent=K3A94_transcript-g7757.t2
contig_152	AUGUSTUS	stop_codon	3617486	3617488	.	+	0	ID=K3A94_stop_codon-g7757.t1;Name=K3A94_stop_codon-g7757.t1;Parent=K3A94_transcript-g7757.t1
contig_152	AUGUSTUS	stop_codon	3617486	3617488	.	+	0	ID=K3A94_stop_codon-g7757.t3;Name=K3A94_stop_codon-g7757.t3;Parent=K3A94_transcript-g7757.t3
contig_152	AUGUSTUS	gene	3621254	3623568	0.97	+	.	ID=K3A94_g7758;Name=K3A94_g7758
contig_152	AUGUSTUS	transcript	3621254	3623568	0.97	+	.	ID=K3A94_transcript-g7758.t1;Name=K3A94_transcript-g7758.t1;Parent=K3A94_g7758
contig_152	AUGUSTUS	start_codon	3621254	3621256	.	+	0	ID=K3A94_start_codon-g7758.t1;Name=K3A94_start_codon-g7758.t1;Parent=K3A94_transcript-g7758.t1
contig_152	AUGUSTUS	exon	3621254	3621449	.	+	.	ID=K3A94_exon-g7758.t1;Name=K3A94_exon-g7758.t1;Parent=K3A94_transcript-g7758.t1
contig_152	AUGUSTUS	CDS	3621254	3621449	0.97	+	0	ID=K3A94_CDS-g7758.t1;Name=K3A94_CDS-g7758.t1;Parent=K3A94_transcript-g7758.t1
contig_152	AUGUSTUS	intron	3621450	3621516	1	+	.	ID=K3A94_intron-g7758.t1;Name=K3A94_intron-g7758.t1;Parent=K3A94_transcript-g7758.t1
contig_152	AUGUSTUS	exon	3621517	3621661	.	+	.	ID=K3A94_exon-g7758.t1;Name=K3A94_exon-g7758.t1;Parent=K3A94_transcript-g7758.t1
contig_152	AUGUSTUS	CDS	3621517	3621661	1	+	2	ID=K3A94_CDS-g7758.t1;Name=K3A94_CDS-g7758.t1;Parent=K3A94_transcript-g7758.t1
contig_152	AUGUSTUS	intron	3621662	3621799	1	+	.	ID=K3A94_intron-g7758.t1;Name=K3A94_intron-g7758.t1;Parent=K3A94_transcript-g7758.t1
contig_152	AUGUSTUS	exon	3621800	3621906	.	+	.	ID=K3A94_exon-g7758.t1;Name=K3A94_exon-g7758.t1;Parent=K3A94_transcript-g7758.t1
contig_152	AUGUSTUS	CDS	3621800	3621906	1	+	1	ID=K3A94_CDS-g7758.t1;Name=K3A94_CDS-g7758.t1;Parent=K3A94_transcript-g7758.t1
contig_152	AUGUSTUS	intron	3621907	3622050	1	+	.	ID=K3A94_intron-g7758.t1;Name=K3A94_intron-g7758.t1;Parent=K3A94_transcript-g7758.t1
contig_152	AUGUSTUS	exon	3622051	3622410	.	+	.	ID=K3A94_exon-g7758.t1;Name=K3A94_exon-g7758.t1;Parent=K3A94_transcript-g7758.t1
contig_152	AUGUSTUS	CDS	3622051	3622410	1	+	2	ID=K3A94_CDS-g7758.t1;Name=K3A94_CDS-g7758.t1;Parent=K3A94_transcript-g7758.t1
contig_152	AUGUSTUS	intron	3622411	3622757	1	+	.	ID=K3A94_intron-g7758.t1;Name=K3A94_intron-g7758.t1;Parent=K3A94_transcript-g7758.t1
contig_152	AUGUSTUS	exon	3622758	3622898	.	+	.	ID=K3A94_exon-g7758.t1;Name=K3A94_exon-g7758.t1;Parent=K3A94_transcript-g7758.t1
contig_152	AUGUSTUS	CDS	3622758	3622898	1	+	2	ID=K3A94_CDS-g7758.t1;Name=K3A94_CDS-g7758.t1;Parent=K3A94_transcript-g7758.t1
contig_152	AUGUSTUS	intron	3622899	3622961	1	+	.	ID=K3A94_intron-g7758.t1;Name=K3A94_intron-g7758.t1;Parent=K3A94_transcript-g7758.t1
contig_152	AUGUSTUS	exon	3622962	3623260	.	+	.	ID=K3A94_exon-g7758.t1;Name=K3A94_exon-g7758.t1;Parent=K3A94_transcript-g7758.t1
contig_152	AUGUSTUS	CDS	3622962	3623260	1	+	2	ID=K3A94_CDS-g7758.t1;Name=K3A94_CDS-g7758.t1;Parent=K3A94_transcript-g7758.t1
contig_152	AUGUSTUS	intron	3623261	3623457	1	+	.	ID=K3A94_intron-g7758.t1;Name=K3A94_intron-g7758.t1;Parent=K3A94_transcript-g7758.t1
contig_152	AUGUSTUS	exon	3623458	3623568	.	+	.	ID=K3A94_exon-g7758.t1;Name=K3A94_exon-g7758.t1;Parent=K3A94_transcript-g7758.t1
contig_152	AUGUSTUS	CDS	3623458	3623568	1	+	0	ID=K3A94_CDS-g7758.t1;Name=K3A94_CDS-g7758.t1;Parent=K3A94_transcript-g7758.t1
contig_152	AUGUSTUS	stop_codon	3623566	3623568	.	+	0	ID=K3A94_stop_codon-g7758.t1;Name=K3A94_stop_codon-g7758.t1;Parent=K3A94_transcript-g7758.t1
contig_152	AUGUSTUS	gene	3624070	3629899	0.96	-	.	ID=K3A94_g7759;Name=K3A94_g7759
contig_152	AUGUSTUS	transcript	3624070	3629899	0.96	-	.	ID=K3A94_transcript-g7759.t1;Name=K3A94_transcript-g7759.t1;Parent=K3A94_g7759
contig_152	AUGUSTUS	stop_codon	3624070	3624072	.	-	0	ID=K3A94_stop_codon-g7759.t1;Name=K3A94_stop_codon-g7759.t1;Parent=K3A94_transcript-g7759.t1
contig_152	AUGUSTUS	exon	3624070	3624114	.	-	.	ID=K3A94_exon-g7759.t1;Name=K3A94_exon-g7759.t1;Parent=K3A94_transcript-g7759.t1
contig_152	AUGUSTUS	CDS	3624070	3624114	1	-	0	ID=K3A94_CDS-g7759.t1;Name=K3A94_CDS-g7759.t1;Parent=K3A94_transcript-g7759.t1
contig_152	AUGUSTUS	intron	3624115	3624857	1	-	.	ID=K3A94_intron-g7759.t1;Name=K3A94_intron-g7759.t1;Parent=K3A94_transcript-g7759.t1
contig_152	AUGUSTUS	exon	3624858	3625109	.	-	.	ID=K3A94_exon-g7759.t1;Name=K3A94_exon-g7759.t1;Parent=K3A94_transcript-g7759.t1
contig_152	AUGUSTUS	CDS	3624858	3625109	1	-	0	ID=K3A94_CDS-g7759.t1;Name=K3A94_CDS-g7759.t1;Parent=K3A94_transcript-g7759.t1
contig_152	AUGUSTUS	intron	3625110	3628284	1	-	.	ID=K3A94_intron-g7759.t1;Name=K3A94_intron-g7759.t1;Parent=K3A94_transcript-g7759.t1
contig_152	AUGUSTUS	exon	3628285	3628705	.	-	.	ID=K3A94_exon-g7759.t1;Name=K3A94_exon-g7759.t1;Parent=K3A94_transcript-g7759.t1
contig_152	AUGUSTUS	CDS	3628285	3628705	1	-	1	ID=K3A94_CDS-g7759.t1;Name=K3A94_CDS-g7759.t1;Parent=K3A94_transcript-g7759.t1
contig_152	AUGUSTUS	intron	3628706	3629113	1	-	.	ID=K3A94_intron-g7759.t1;Name=K3A94_intron-g7759.t1;Parent=K3A94_transcript-g7759.t1
contig_152	AUGUSTUS	exon	3629114	3629794	.	-	.	ID=K3A94_exon-g7759.t1;Name=K3A94_exon-g7759.t1;Parent=K3A94_transcript-g7759.t1
contig_152	AUGUSTUS	CDS	3629114	3629794	1	-	1	ID=K3A94_CDS-g7759.t1;Name=K3A94_CDS-g7759.t1;Parent=K3A94_transcript-g7759.t1
contig_152	AUGUSTUS	intron	3629795	3629864	1	-	.	ID=K3A94_intron-g7759.t1;Name=K3A94_intron-g7759.t1;Parent=K3A94_transcript-g7759.t1
contig_152	AUGUSTUS	exon	3629865	3629899	.	-	.	ID=K3A94_exon-g7759.t1;Name=K3A94_exon-g7759.t1;Parent=K3A94_transcript-g7759.t1
contig_152	AUGUSTUS	CDS	3629865	3629899	0.96	-	0	ID=K3A94_CDS-g7759.t1;Name=K3A94_CDS-g7759.t1;Parent=K3A94_transcript-g7759.t1
contig_152	AUGUSTUS	start_codon	3629897	3629899	.	-	0	ID=K3A94_start_codon-g7759.t1;Name=K3A94_start_codon-g7759.t1;Parent=K3A94_transcript-g7759.t1
contig_152	AUGUSTUS	gene	3634566	3670130	0.39	-	.	ID=K3A94_g7760;Name=K3A94_g7760
contig_152	AUGUSTUS	transcript	3634566	3670130	0.39	-	.	ID=K3A94_transcript-g7760.t1;Name=K3A94_transcript-g7760.t1;Parent=K3A94_g7760
contig_152	AUGUSTUS	stop_codon	3634566	3634568	.	-	0	ID=K3A94_stop_codon-g7760.t1;Name=K3A94_stop_codon-g7760.t1;Parent=K3A94_transcript-g7760.t1
contig_152	AUGUSTUS	exon	3634566	3634756	.	-	.	ID=K3A94_exon-g7760.t1;Name=K3A94_exon-g7760.t1;Parent=K3A94_transcript-g7760.t1
contig_152	AUGUSTUS	CDS	3634566	3634756	1	-	2	ID=K3A94_CDS-g7760.t1;Name=K3A94_CDS-g7760.t1;Parent=K3A94_transcript-g7760.t1
contig_152	AUGUSTUS	intron	3634757	3635162	1	-	.	ID=K3A94_intron-g7760.t1;Name=K3A94_intron-g7760.t1;Parent=K3A94_transcript-g7760.t1
contig_152	AUGUSTUS	exon	3635163	3635395	.	-	.	ID=K3A94_exon-g7760.t1;Name=K3A94_exon-g7760.t1;Parent=K3A94_transcript-g7760.t1
contig_152	AUGUSTUS	CDS	3635163	3635395	1	-	1	ID=K3A94_CDS-g7760.t1;Name=K3A94_CDS-g7760.t1;Parent=K3A94_transcript-g7760.t1
contig_152	AUGUSTUS	intron	3635396	3635454	1	-	.	ID=K3A94_intron-g7760.t1;Name=K3A94_intron-g7760.t1;Parent=K3A94_transcript-g7760.t1
contig_152	AUGUSTUS	exon	3635455	3635866	.	-	.	ID=K3A94_exon-g7760.t1;Name=K3A94_exon-g7760.t1;Parent=K3A94_transcript-g7760.t1
contig_152	AUGUSTUS	CDS	3635455	3635866	1	-	2	ID=K3A94_CDS-g7760.t1;Name=K3A94_CDS-g7760.t1;Parent=K3A94_transcript-g7760.t1
contig_152	AUGUSTUS	intron	3635867	3635947	1	-	.	ID=K3A94_intron-g7760.t1;Name=K3A94_intron-g7760.t1;Parent=K3A94_transcript-g7760.t1
contig_152	AUGUSTUS	exon	3635948	3636511	.	-	.	ID=K3A94_exon-g7760.t1;Name=K3A94_exon-g7760.t1;Parent=K3A94_transcript-g7760.t1
contig_152	AUGUSTUS	CDS	3635948	3636511	1	-	2	ID=K3A94_CDS-g7760.t1;Name=K3A94_CDS-g7760.t1;Parent=K3A94_transcript-g7760.t1
contig_152	AUGUSTUS	intron	3636512	3636579	1	-	.	ID=K3A94_intron-g7760.t1;Name=K3A94_intron-g7760.t1;Parent=K3A94_transcript-g7760.t1
contig_152	AUGUSTUS	exon	3636580	3637313	.	-	.	ID=K3A94_exon-g7760.t1;Name=K3A94_exon-g7760.t1;Parent=K3A94_transcript-g7760.t1
contig_152	AUGUSTUS	CDS	3636580	3637313	1	-	1	ID=K3A94_CDS-g7760.t1;Name=K3A94_CDS-g7760.t1;Parent=K3A94_transcript-g7760.t1
contig_152	AUGUSTUS	intron	3637314	3637390	1	-	.	ID=K3A94_intron-g7760.t1;Name=K3A94_intron-g7760.t1;Parent=K3A94_transcript-g7760.t1
contig_152	AUGUSTUS	exon	3637391	3637993	.	-	.	ID=K3A94_exon-g7760.t1;Name=K3A94_exon-g7760.t1;Parent=K3A94_transcript-g7760.t1
contig_152	AUGUSTUS	CDS	3637391	3637993	1	-	1	ID=K3A94_CDS-g7760.t1;Name=K3A94_CDS-g7760.t1;Parent=K3A94_transcript-g7760.t1
contig_152	AUGUSTUS	intron	3637994	3638109	1	-	.	ID=K3A94_intron-g7760.t1;Name=K3A94_intron-g7760.t1;Parent=K3A94_transcript-g7760.t1
contig_152	AUGUSTUS	exon	3638110	3638586	.	-	.	ID=K3A94_exon-g7760.t1;Name=K3A94_exon-g7760.t1;Parent=K3A94_transcript-g7760.t1
contig_152	AUGUSTUS	CDS	3638110	3638586	1	-	1	ID=K3A94_CDS-g7760.t1;Name=K3A94_CDS-g7760.t1;Parent=K3A94_transcript-g7760.t1
contig_152	AUGUSTUS	intron	3638587	3639104	1	-	.	ID=K3A94_intron-g7760.t1;Name=K3A94_intron-g7760.t1;Parent=K3A94_transcript-g7760.t1
contig_152	AUGUSTUS	exon	3639105	3640298	.	-	.	ID=K3A94_exon-g7760.t1;Name=K3A94_exon-g7760.t1;Parent=K3A94_transcript-g7760.t1
contig_152	AUGUSTUS	CDS	3639105	3640298	1	-	1	ID=K3A94_CDS-g7760.t1;Name=K3A94_CDS-g7760.t1;Parent=K3A94_transcript-g7760.t1
contig_152	AUGUSTUS	intron	3640299	3640864	1	-	.	ID=K3A94_intron-g7760.t1;Name=K3A94_intron-g7760.t1;Parent=K3A94_transcript-g7760.t1
contig_152	AUGUSTUS	exon	3640865	3641090	.	-	.	ID=K3A94_exon-g7760.t1;Name=K3A94_exon-g7760.t1;Parent=K3A94_transcript-g7760.t1
contig_152	AUGUSTUS	CDS	3640865	3641090	1	-	2	ID=K3A94_CDS-g7760.t1;Name=K3A94_CDS-g7760.t1;Parent=K3A94_transcript-g7760.t1
contig_152	AUGUSTUS	intron	3641091	3641149	1	-	.	ID=K3A94_intron-g7760.t1;Name=K3A94_intron-g7760.t1;Parent=K3A94_transcript-g7760.t1
contig_152	AUGUSTUS	exon	3641150	3641333	.	-	.	ID=K3A94_exon-g7760.t1;Name=K3A94_exon-g7760.t1;Parent=K3A94_transcript-g7760.t1
contig_152	AUGUSTUS	CDS	3641150	3641333	1	-	0	ID=K3A94_CDS-g7760.t1;Name=K3A94_CDS-g7760.t1;Parent=K3A94_transcript-g7760.t1
contig_152	AUGUSTUS	intron	3641334	3641453	1	-	.	ID=K3A94_intron-g7760.t1;Name=K3A94_intron-g7760.t1;Parent=K3A94_transcript-g7760.t1
contig_152	AUGUSTUS	exon	3641454	3641665	.	-	.	ID=K3A94_exon-g7760.t1;Name=K3A94_exon-g7760.t1;Parent=K3A94_transcript-g7760.t1
contig_152	AUGUSTUS	CDS	3641454	3641665	1	-	2	ID=K3A94_CDS-g7760.t1;Name=K3A94_CDS-g7760.t1;Parent=K3A94_transcript-g7760.t1
contig_152	AUGUSTUS	intron	3641666	3642645	1	-	.	ID=K3A94_intron-g7760.t1;Name=K3A94_intron-g7760.t1;Parent=K3A94_transcript-g7760.t1
contig_152	AUGUSTUS	exon	3642646	3642836	.	-	.	ID=K3A94_exon-g7760.t1;Name=K3A94_exon-g7760.t1;Parent=K3A94_transcript-g7760.t1
contig_152	AUGUSTUS	CDS	3642646	3642836	1	-	1	ID=K3A94_CDS-g7760.t1;Name=K3A94_CDS-g7760.t1;Parent=K3A94_transcript-g7760.t1
contig_152	AUGUSTUS	intron	3642837	3642888	1	-	.	ID=K3A94_intron-g7760.t1;Name=K3A94_intron-g7760.t1;Parent=K3A94_transcript-g7760.t1
contig_152	AUGUSTUS	exon	3642889	3643145	.	-	.	ID=K3A94_exon-g7760.t1;Name=K3A94_exon-g7760.t1;Parent=K3A94_transcript-g7760.t1
contig_152	AUGUSTUS	CDS	3642889	3643145	1	-	0	ID=K3A94_CDS-g7760.t1;Name=K3A94_CDS-g7760.t1;Parent=K3A94_transcript-g7760.t1
contig_152	AUGUSTUS	intron	3643146	3643202	1	-	.	ID=K3A94_intron-g7760.t1;Name=K3A94_intron-g7760.t1;Parent=K3A94_transcript-g7760.t1
contig_152	AUGUSTUS	exon	3643203	3643384	.	-	.	ID=K3A94_exon-g7760.t1;Name=K3A94_exon-g7760.t1;Parent=K3A94_transcript-g7760.t1
contig_152	AUGUSTUS	CDS	3643203	3643384	1	-	2	ID=K3A94_CDS-g7760.t1;Name=K3A94_CDS-g7760.t1;Parent=K3A94_transcript-g7760.t1
contig_152	AUGUSTUS	intron	3643385	3643801	1	-	.	ID=K3A94_intron-g7760.t1;Name=K3A94_intron-g7760.t1;Parent=K3A94_transcript-g7760.t1
contig_152	AUGUSTUS	exon	3643802	3646984	.	-	.	ID=K3A94_exon-g7760.t1;Name=K3A94_exon-g7760.t1;Parent=K3A94_transcript-g7760.t1
contig_152	AUGUSTUS	CDS	3643802	3646984	1	-	2	ID=K3A94_CDS-g7760.t1;Name=K3A94_CDS-g7760.t1;Parent=K3A94_transcript-g7760.t1
contig_152	AUGUSTUS	intron	3646985	3647046	1	-	.	ID=K3A94_intron-g7760.t1;Name=K3A94_intron-g7760.t1;Parent=K3A94_transcript-g7760.t1
contig_152	AUGUSTUS	exon	3647047	3647372	.	-	.	ID=K3A94_exon-g7760.t1;Name=K3A94_exon-g7760.t1;Parent=K3A94_transcript-g7760.t1
contig_152	AUGUSTUS	CDS	3647047	3647372	1	-	1	ID=K3A94_CDS-g7760.t1;Name=K3A94_CDS-g7760.t1;Parent=K3A94_transcript-g7760.t1
contig_152	AUGUSTUS	intron	3647373	3647438	1	-	.	ID=K3A94_intron-g7760.t1;Name=K3A94_intron-g7760.t1;Parent=K3A94_transcript-g7760.t1
contig_152	AUGUSTUS	exon	3647439	3647826	.	-	.	ID=K3A94_exon-g7760.t1;Name=K3A94_exon-g7760.t1;Parent=K3A94_transcript-g7760.t1
contig_152	AUGUSTUS	CDS	3647439	3647826	1	-	2	ID=K3A94_CDS-g7760.t1;Name=K3A94_CDS-g7760.t1;Parent=K3A94_transcript-g7760.t1
contig_152	AUGUSTUS	intron	3647827	3647888	1	-	.	ID=K3A94_intron-g7760.t1;Name=K3A94_intron-g7760.t1;Parent=K3A94_transcript-g7760.t1
contig_152	AUGUSTUS	exon	3647889	3648075	.	-	.	ID=K3A94_exon-g7760.t1;Name=K3A94_exon-g7760.t1;Parent=K3A94_transcript-g7760.t1
contig_152	AUGUSTUS	CDS	3647889	3648075	1	-	0	ID=K3A94_CDS-g7760.t1;Name=K3A94_CDS-g7760.t1;Parent=K3A94_transcript-g7760.t1
contig_152	AUGUSTUS	intron	3648076	3648136	1	-	.	ID=K3A94_intron-g7760.t1;Name=K3A94_intron-g7760.t1;Parent=K3A94_transcript-g7760.t1
contig_152	AUGUSTUS	exon	3648137	3648394	.	-	.	ID=K3A94_exon-g7760.t1;Name=K3A94_exon-g7760.t1;Parent=K3A94_transcript-g7760.t1
contig_152	AUGUSTUS	CDS	3648137	3648394	1	-	0	ID=K3A94_CDS-g7760.t1;Name=K3A94_CDS-g7760.t1;Parent=K3A94_transcript-g7760.t1
contig_152	AUGUSTUS	intron	3648395	3648769	1	-	.	ID=K3A94_intron-g7760.t1;Name=K3A94_intron-g7760.t1;Parent=K3A94_transcript-g7760.t1
contig_152	AUGUSTUS	exon	3648770	3648963	.	-	.	ID=K3A94_exon-g7760.t1;Name=K3A94_exon-g7760.t1;Parent=K3A94_transcript-g7760.t1
contig_152	AUGUSTUS	CDS	3648770	3648963	1	-	2	ID=K3A94_CDS-g7760.t1;Name=K3A94_CDS-g7760.t1;Parent=K3A94_transcript-g7760.t1
contig_152	AUGUSTUS	intron	3648964	3649482	1	-	.	ID=K3A94_intron-g7760.t1;Name=K3A94_intron-g7760.t1;Parent=K3A94_transcript-g7760.t1
contig_152	AUGUSTUS	exon	3649483	3649956	.	-	.	ID=K3A94_exon-g7760.t1;Name=K3A94_exon-g7760.t1;Parent=K3A94_transcript-g7760.t1
contig_152	AUGUSTUS	CDS	3649483	3649956	1	-	2	ID=K3A94_CDS-g7760.t1;Name=K3A94_CDS-g7760.t1;Parent=K3A94_transcript-g7760.t1
contig_152	AUGUSTUS	intron	3649957	3650296	1	-	.	ID=K3A94_intron-g7760.t1;Name=K3A94_intron-g7760.t1;Parent=K3A94_transcript-g7760.t1
contig_152	AUGUSTUS	exon	3650297	3650615	.	-	.	ID=K3A94_exon-g7760.t1;Name=K3A94_exon-g7760.t1;Parent=K3A94_transcript-g7760.t1
contig_152	AUGUSTUS	CDS	3650297	3650615	1	-	0	ID=K3A94_CDS-g7760.t1;Name=K3A94_CDS-g7760.t1;Parent=K3A94_transcript-g7760.t1
contig_152	AUGUSTUS	intron	3650616	3650832	1	-	.	ID=K3A94_intron-g7760.t1;Name=K3A94_intron-g7760.t1;Parent=K3A94_transcript-g7760.t1
contig_152	AUGUSTUS	exon	3650833	3652398	.	-	.	ID=K3A94_exon-g7760.t1;Name=K3A94_exon-g7760.t1;Parent=K3A94_transcript-g7760.t1
contig_152	AUGUSTUS	CDS	3650833	3652398	1	-	0	ID=K3A94_CDS-g7760.t1;Name=K3A94_CDS-g7760.t1;Parent=K3A94_transcript-g7760.t1
contig_152	AUGUSTUS	intron	3652399	3652862	1	-	.	ID=K3A94_intron-g7760.t1;Name=K3A94_intron-g7760.t1;Parent=K3A94_transcript-g7760.t1
contig_152	AUGUSTUS	exon	3652863	3653263	.	-	.	ID=K3A94_exon-g7760.t1;Name=K3A94_exon-g7760.t1;Parent=K3A94_transcript-g7760.t1
contig_152	AUGUSTUS	CDS	3652863	3653263	1	-	2	ID=K3A94_CDS-g7760.t1;Name=K3A94_CDS-g7760.t1;Parent=K3A94_transcript-g7760.t1
contig_152	AUGUSTUS	intron	3653264	3654145	1	-	.	ID=K3A94_intron-g7760.t1;Name=K3A94_intron-g7760.t1;Parent=K3A94_transcript-g7760.t1
contig_152	AUGUSTUS	exon	3654146	3654403	.	-	.	ID=K3A94_exon-g7760.t1;Name=K3A94_exon-g7760.t1;Parent=K3A94_transcript-g7760.t1
contig_152	AUGUSTUS	CDS	3654146	3654403	1	-	2	ID=K3A94_CDS-g7760.t1;Name=K3A94_CDS-g7760.t1;Parent=K3A94_transcript-g7760.t1
contig_152	AUGUSTUS	intron	3654404	3654629	1	-	.	ID=K3A94_intron-g7760.t1;Name=K3A94_intron-g7760.t1;Parent=K3A94_transcript-g7760.t1
contig_152	AUGUSTUS	exon	3654630	3654884	.	-	.	ID=K3A94_exon-g7760.t1;Name=K3A94_exon-g7760.t1;Parent=K3A94_transcript-g7760.t1
contig_152	AUGUSTUS	CDS	3654630	3654884	1	-	2	ID=K3A94_CDS-g7760.t1;Name=K3A94_CDS-g7760.t1;Parent=K3A94_transcript-g7760.t1
contig_152	AUGUSTUS	intron	3654885	3658684	1	-	.	ID=K3A94_intron-g7760.t1;Name=K3A94_intron-g7760.t1;Parent=K3A94_transcript-g7760.t1
contig_152	AUGUSTUS	exon	3658685	3658816	.	-	.	ID=K3A94_exon-g7760.t1;Name=K3A94_exon-g7760.t1;Parent=K3A94_transcript-g7760.t1
contig_152	AUGUSTUS	CDS	3658685	3658816	1	-	2	ID=K3A94_CDS-g7760.t1;Name=K3A94_CDS-g7760.t1;Parent=K3A94_transcript-g7760.t1
contig_152	AUGUSTUS	intron	3658817	3667223	1	-	.	ID=K3A94_intron-g7760.t1;Name=K3A94_intron-g7760.t1;Parent=K3A94_transcript-g7760.t1
contig_152	AUGUSTUS	exon	3667224	3667352	.	-	.	ID=K3A94_exon-g7760.t1;Name=K3A94_exon-g7760.t1;Parent=K3A94_transcript-g7760.t1
contig_152	AUGUSTUS	CDS	3667224	3667352	0.96	-	2	ID=K3A94_CDS-g7760.t1;Name=K3A94_CDS-g7760.t1;Parent=K3A94_transcript-g7760.t1
contig_152	AUGUSTUS	intron	3667353	3670018	0.39	-	.	ID=K3A94_intron-g7760.t1;Name=K3A94_intron-g7760.t1;Parent=K3A94_transcript-g7760.t1
contig_152	AUGUSTUS	exon	3670019	3670130	.	-	.	ID=K3A94_exon-g7760.t1;Name=K3A94_exon-g7760.t1;Parent=K3A94_transcript-g7760.t1
contig_152	AUGUSTUS	CDS	3670019	3670130	0.39	-	0	ID=K3A94_CDS-g7760.t1;Name=K3A94_CDS-g7760.t1;Parent=K3A94_transcript-g7760.t1
contig_152	AUGUSTUS	start_codon	3670128	3670130	.	-	0	ID=K3A94_start_codon-g7760.t1;Name=K3A94_start_codon-g7760.t1;Parent=K3A94_transcript-g7760.t1
contig_152	AUGUSTUS	gene	3694163	3696074	0.51	+	.	ID=K3A94_g7761;Name=K3A94_g7761
contig_152	AUGUSTUS	transcript	3694163	3696074	0.51	+	.	ID=K3A94_transcript-g7761.t1;Name=K3A94_transcript-g7761.t1;Parent=K3A94_g7761
contig_152	AUGUSTUS	start_codon	3694163	3694165	.	+	0	ID=K3A94_start_codon-g7761.t1;Name=K3A94_start_codon-g7761.t1;Parent=K3A94_transcript-g7761.t1
contig_152	AUGUSTUS	exon	3694163	3694182	.	+	.	ID=K3A94_exon-g7761.t1;Name=K3A94_exon-g7761.t1;Parent=K3A94_transcript-g7761.t1
contig_152	AUGUSTUS	CDS	3694163	3694182	0.55	+	0	ID=K3A94_CDS-g7761.t1;Name=K3A94_CDS-g7761.t1;Parent=K3A94_transcript-g7761.t1
contig_152	AUGUSTUS	intron	3694183	3695839	0.54	+	.	ID=K3A94_intron-g7761.t1;Name=K3A94_intron-g7761.t1;Parent=K3A94_transcript-g7761.t1
contig_152	AUGUSTUS	exon	3695840	3696074	.	+	.	ID=K3A94_exon-g7761.t1;Name=K3A94_exon-g7761.t1;Parent=K3A94_transcript-g7761.t1
contig_152	AUGUSTUS	CDS	3695840	3696074	0.52	+	1	ID=K3A94_CDS-g7761.t1;Name=K3A94_CDS-g7761.t1;Parent=K3A94_transcript-g7761.t1
contig_152	AUGUSTUS	stop_codon	3696072	3696074	.	+	0	ID=K3A94_stop_codon-g7761.t1;Name=K3A94_stop_codon-g7761.t1;Parent=K3A94_transcript-g7761.t1
contig_152	AUGUSTUS	gene	3768947	3770148	0.96	+	.	ID=K3A94_g7762;Name=K3A94_g7762
contig_152	AUGUSTUS	transcript	3768947	3770148	0.96	+	.	ID=K3A94_transcript-g7762.t1;Name=K3A94_transcript-g7762.t1;Parent=K3A94_g7762
contig_152	AUGUSTUS	start_codon	3768947	3768949	.	+	0	ID=K3A94_start_codon-g7762.t1;Name=K3A94_start_codon-g7762.t1;Parent=K3A94_transcript-g7762.t1
contig_152	AUGUSTUS	exon	3768947	3769185	.	+	.	ID=K3A94_exon-g7762.t1;Name=K3A94_exon-g7762.t1;Parent=K3A94_transcript-g7762.t1
contig_152	AUGUSTUS	CDS	3768947	3769185	0.96	+	0	ID=K3A94_CDS-g7762.t1;Name=K3A94_CDS-g7762.t1;Parent=K3A94_transcript-g7762.t1
contig_152	AUGUSTUS	intron	3769186	3769964	0.96	+	.	ID=K3A94_intron-g7762.t1;Name=K3A94_intron-g7762.t1;Parent=K3A94_transcript-g7762.t1
contig_152	AUGUSTUS	exon	3769965	3770148	.	+	.	ID=K3A94_exon-g7762.t1;Name=K3A94_exon-g7762.t1;Parent=K3A94_transcript-g7762.t1
contig_152	AUGUSTUS	CDS	3769965	3770148	0.99	+	1	ID=K3A94_CDS-g7762.t1;Name=K3A94_CDS-g7762.t1;Parent=K3A94_transcript-g7762.t1
contig_152	AUGUSTUS	stop_codon	3770146	3770148	.	+	0	ID=K3A94_stop_codon-g7762.t1;Name=K3A94_stop_codon-g7762.t1;Parent=K3A94_transcript-g7762.t1
contig_152	AUGUSTUS	gene	3775460	3781122	0.22	+	.	ID=K3A94_g7763;Name=K3A94_g7763
contig_152	AUGUSTUS	transcript	3775460	3781122	0.22	+	.	ID=K3A94_transcript-g7763.t1;Name=K3A94_transcript-g7763.t1;Parent=K3A94_g7763
contig_152	AUGUSTUS	start_codon	3775460	3775462	.	+	0	ID=K3A94_start_codon-g7763.t1;Name=K3A94_start_codon-g7763.t1;Parent=K3A94_transcript-g7763.t1
contig_152	AUGUSTUS	exon	3775460	3775513	.	+	.	ID=K3A94_exon-g7763.t1;Name=K3A94_exon-g7763.t1;Parent=K3A94_transcript-g7763.t1
contig_152	AUGUSTUS	CDS	3775460	3775513	0.33	+	0	ID=K3A94_CDS-g7763.t1;Name=K3A94_CDS-g7763.t1;Parent=K3A94_transcript-g7763.t1
contig_152	AUGUSTUS	intron	3775514	3780924	0.22	+	.	ID=K3A94_intron-g7763.t1;Name=K3A94_intron-g7763.t1;Parent=K3A94_transcript-g7763.t1
contig_152	AUGUSTUS	exon	3780925	3781122	.	+	.	ID=K3A94_exon-g7763.t1;Name=K3A94_exon-g7763.t1;Parent=K3A94_transcript-g7763.t1
contig_152	AUGUSTUS	CDS	3780925	3781122	0.31	+	0	ID=K3A94_CDS-g7763.t1;Name=K3A94_CDS-g7763.t1;Parent=K3A94_transcript-g7763.t1
contig_152	AUGUSTUS	stop_codon	3781120	3781122	.	+	0	ID=K3A94_stop_codon-g7763.t1;Name=K3A94_stop_codon-g7763.t1;Parent=K3A94_transcript-g7763.t1
contig_152	AUGUSTUS	gene	3827286	3835863	0.29	-	.	ID=K3A94_g7764;Name=K3A94_g7764
contig_152	AUGUSTUS	transcript	3827286	3835863	0.29	-	.	ID=K3A94_transcript-g7764.t1;Name=K3A94_transcript-g7764.t1;Parent=K3A94_g7764
contig_152	AUGUSTUS	stop_codon	3827286	3827288	.	-	0	ID=K3A94_stop_codon-g7764.t1;Name=K3A94_stop_codon-g7764.t1;Parent=K3A94_transcript-g7764.t1
contig_152	AUGUSTUS	exon	3827286	3827485	.	-	.	ID=K3A94_exon-g7764.t1;Name=K3A94_exon-g7764.t1;Parent=K3A94_transcript-g7764.t1
contig_152	AUGUSTUS	CDS	3827286	3827485	0.53	-	2	ID=K3A94_CDS-g7764.t1;Name=K3A94_CDS-g7764.t1;Parent=K3A94_transcript-g7764.t1
contig_152	AUGUSTUS	intron	3827486	3835760	0.29	-	.	ID=K3A94_intron-g7764.t1;Name=K3A94_intron-g7764.t1;Parent=K3A94_transcript-g7764.t1
contig_152	AUGUSTUS	exon	3835761	3835863	.	-	.	ID=K3A94_exon-g7764.t1;Name=K3A94_exon-g7764.t1;Parent=K3A94_transcript-g7764.t1
contig_152	AUGUSTUS	CDS	3835761	3835863	0.35	-	0	ID=K3A94_CDS-g7764.t1;Name=K3A94_CDS-g7764.t1;Parent=K3A94_transcript-g7764.t1
contig_152	AUGUSTUS	start_codon	3835861	3835863	.	-	0	ID=K3A94_start_codon-g7764.t1;Name=K3A94_start_codon-g7764.t1;Parent=K3A94_transcript-g7764.t1
contig_152	AUGUSTUS	gene	3840823	3841233	0.78	-	.	ID=K3A94_g7765;Name=K3A94_g7765
contig_152	AUGUSTUS	transcript	3840823	3841233	0.78	-	.	ID=K3A94_transcript-g7765.t1;Name=K3A94_transcript-g7765.t1;Parent=K3A94_g7765
contig_152	AUGUSTUS	stop_codon	3840823	3840825	.	-	0	ID=K3A94_stop_codon-g7765.t1;Name=K3A94_stop_codon-g7765.t1;Parent=K3A94_transcript-g7765.t1
contig_152	AUGUSTUS	exon	3840823	3841233	.	-	.	ID=K3A94_exon-g7765.t1;Name=K3A94_exon-g7765.t1;Parent=K3A94_transcript-g7765.t1
contig_152	AUGUSTUS	CDS	3840823	3841233	0.78	-	0	ID=K3A94_CDS-g7765.t1;Name=K3A94_CDS-g7765.t1;Parent=K3A94_transcript-g7765.t1
contig_152	AUGUSTUS	start_codon	3841231	3841233	.	-	0	ID=K3A94_start_codon-g7765.t1;Name=K3A94_start_codon-g7765.t1;Parent=K3A94_transcript-g7765.t1
contig_152	AUGUSTUS	gene	3850480	3877103	0.29	-	.	ID=K3A94_g7766;Name=K3A94_g7766
contig_152	AUGUSTUS	transcript	3850480	3877103	0.29	-	.	ID=K3A94_transcript-g7766.t1;Name=K3A94_transcript-g7766.t1;Parent=K3A94_g7766
contig_152	AUGUSTUS	stop_codon	3850480	3850482	.	-	0	ID=K3A94_stop_codon-g7766.t1;Name=K3A94_stop_codon-g7766.t1;Parent=K3A94_transcript-g7766.t1
contig_152	AUGUSTUS	exon	3850480	3850499	.	-	.	ID=K3A94_exon-g7766.t1;Name=K3A94_exon-g7766.t1;Parent=K3A94_transcript-g7766.t1
contig_152	AUGUSTUS	CDS	3850480	3850499	1	-	2	ID=K3A94_CDS-g7766.t1;Name=K3A94_CDS-g7766.t1;Parent=K3A94_transcript-g7766.t1
contig_152	AUGUSTUS	intron	3850500	3852462	1	-	.	ID=K3A94_intron-g7766.t1;Name=K3A94_intron-g7766.t1;Parent=K3A94_transcript-g7766.t1
contig_152	AUGUSTUS	exon	3852463	3852578	.	-	.	ID=K3A94_exon-g7766.t1;Name=K3A94_exon-g7766.t1;Parent=K3A94_transcript-g7766.t1
contig_152	AUGUSTUS	CDS	3852463	3852578	1	-	1	ID=K3A94_CDS-g7766.t1;Name=K3A94_CDS-g7766.t1;Parent=K3A94_transcript-g7766.t1
contig_152	AUGUSTUS	intron	3852579	3855509	1	-	.	ID=K3A94_intron-g7766.t1;Name=K3A94_intron-g7766.t1;Parent=K3A94_transcript-g7766.t1
contig_152	AUGUSTUS	exon	3855510	3857640	.	-	.	ID=K3A94_exon-g7766.t1;Name=K3A94_exon-g7766.t1;Parent=K3A94_transcript-g7766.t1
contig_152	AUGUSTUS	CDS	3855510	3857640	1	-	2	ID=K3A94_CDS-g7766.t1;Name=K3A94_CDS-g7766.t1;Parent=K3A94_transcript-g7766.t1
contig_152	AUGUSTUS	intron	3857641	3857793	1	-	.	ID=K3A94_intron-g7766.t1;Name=K3A94_intron-g7766.t1;Parent=K3A94_transcript-g7766.t1
contig_152	AUGUSTUS	exon	3857794	3862077	.	-	.	ID=K3A94_exon-g7766.t1;Name=K3A94_exon-g7766.t1;Parent=K3A94_transcript-g7766.t1
contig_152	AUGUSTUS	CDS	3857794	3862077	0.96	-	2	ID=K3A94_CDS-g7766.t1;Name=K3A94_CDS-g7766.t1;Parent=K3A94_transcript-g7766.t1
contig_152	AUGUSTUS	intron	3862078	3862134	0.96	-	.	ID=K3A94_intron-g7766.t1;Name=K3A94_intron-g7766.t1;Parent=K3A94_transcript-g7766.t1
contig_152	AUGUSTUS	exon	3862135	3863860	.	-	.	ID=K3A94_exon-g7766.t1;Name=K3A94_exon-g7766.t1;Parent=K3A94_transcript-g7766.t1
contig_152	AUGUSTUS	CDS	3862135	3863860	0.7	-	0	ID=K3A94_CDS-g7766.t1;Name=K3A94_CDS-g7766.t1;Parent=K3A94_transcript-g7766.t1
contig_152	AUGUSTUS	intron	3863861	3864211	0.3	-	.	ID=K3A94_intron-g7766.t1;Name=K3A94_intron-g7766.t1;Parent=K3A94_transcript-g7766.t1
contig_152	AUGUSTUS	exon	3864212	3871381	.	-	.	ID=K3A94_exon-g7766.t1;Name=K3A94_exon-g7766.t1;Parent=K3A94_transcript-g7766.t1
contig_152	AUGUSTUS	CDS	3864212	3871381	0.48	-	0	ID=K3A94_CDS-g7766.t1;Name=K3A94_CDS-g7766.t1;Parent=K3A94_transcript-g7766.t1
contig_152	AUGUSTUS	intron	3871382	3872549	1	-	.	ID=K3A94_intron-g7766.t1;Name=K3A94_intron-g7766.t1;Parent=K3A94_transcript-g7766.t1
contig_152	AUGUSTUS	exon	3872550	3872700	.	-	.	ID=K3A94_exon-g7766.t1;Name=K3A94_exon-g7766.t1;Parent=K3A94_transcript-g7766.t1
contig_152	AUGUSTUS	CDS	3872550	3872700	1	-	1	ID=K3A94_CDS-g7766.t1;Name=K3A94_CDS-g7766.t1;Parent=K3A94_transcript-g7766.t1
contig_152	AUGUSTUS	intron	3872701	3872758	1	-	.	ID=K3A94_intron-g7766.t1;Name=K3A94_intron-g7766.t1;Parent=K3A94_transcript-g7766.t1
contig_152	AUGUSTUS	exon	3872759	3873042	.	-	.	ID=K3A94_exon-g7766.t1;Name=K3A94_exon-g7766.t1;Parent=K3A94_transcript-g7766.t1
contig_152	AUGUSTUS	CDS	3872759	3873042	1	-	0	ID=K3A94_CDS-g7766.t1;Name=K3A94_CDS-g7766.t1;Parent=K3A94_transcript-g7766.t1
contig_152	AUGUSTUS	intron	3873043	3875960	1	-	.	ID=K3A94_intron-g7766.t1;Name=K3A94_intron-g7766.t1;Parent=K3A94_transcript-g7766.t1
contig_152	AUGUSTUS	exon	3875961	3876066	.	-	.	ID=K3A94_exon-g7766.t1;Name=K3A94_exon-g7766.t1;Parent=K3A94_transcript-g7766.t1
contig_152	AUGUSTUS	CDS	3875961	3876066	1	-	1	ID=K3A94_CDS-g7766.t1;Name=K3A94_CDS-g7766.t1;Parent=K3A94_transcript-g7766.t1
contig_152	AUGUSTUS	intron	3876067	3876837	1	-	.	ID=K3A94_intron-g7766.t1;Name=K3A94_intron-g7766.t1;Parent=K3A94_transcript-g7766.t1
contig_152	AUGUSTUS	exon	3876838	3876943	.	-	.	ID=K3A94_exon-g7766.t1;Name=K3A94_exon-g7766.t1;Parent=K3A94_transcript-g7766.t1
contig_152	AUGUSTUS	CDS	3876838	3876943	1	-	2	ID=K3A94_CDS-g7766.t1;Name=K3A94_CDS-g7766.t1;Parent=K3A94_transcript-g7766.t1
contig_152	AUGUSTUS	intron	3876944	3877006	1	-	.	ID=K3A94_intron-g7766.t1;Name=K3A94_intron-g7766.t1;Parent=K3A94_transcript-g7766.t1
contig_152	AUGUSTUS	exon	3877007	3877103	.	-	.	ID=K3A94_exon-g7766.t1;Name=K3A94_exon-g7766.t1;Parent=K3A94_transcript-g7766.t1
contig_152	AUGUSTUS	CDS	3877007	3877103	1	-	0	ID=K3A94_CDS-g7766.t1;Name=K3A94_CDS-g7766.t1;Parent=K3A94_transcript-g7766.t1
contig_152	AUGUSTUS	start_codon	3877101	3877103	.	-	0	ID=K3A94_start_codon-g7766.t1;Name=K3A94_start_codon-g7766.t1;Parent=K3A94_transcript-g7766.t1
contig_152	AUGUSTUS	gene	3877978	3885901	0.85	+	.	ID=K3A94_g7767;Name=K3A94_g7767
contig_152	AUGUSTUS	transcript	3877978	3885901	0.37	+	.	ID=K3A94_transcript-g7767.t2;Name=K3A94_transcript-g7767.t2;Parent=K3A94_g7767
contig_152	AUGUSTUS	transcript	3877978	3885901	0.48	+	.	ID=K3A94_transcript-g7767.t1;Name=K3A94_transcript-g7767.t1;Parent=K3A94_g7767
contig_152	AUGUSTUS	start_codon	3877978	3877980	.	+	0	ID=K3A94_start_codon-g7767.t1;Name=K3A94_start_codon-g7767.t1;Parent=K3A94_transcript-g7767.t1
contig_152	AUGUSTUS	start_codon	3877978	3877980	.	+	0	ID=K3A94_start_codon-g7767.t2;Name=K3A94_start_codon-g7767.t2;Parent=K3A94_transcript-g7767.t2
contig_152	AUGUSTUS	exon	3877978	3877988	.	+	.	ID=K3A94_exon-g7767.t1;Name=K3A94_exon-g7767.t1;Parent=K3A94_transcript-g7767.t1
contig_152	AUGUSTUS	exon	3877978	3877988	.	+	.	ID=K3A94_exon-g7767.t2;Name=K3A94_exon-g7767.t2;Parent=K3A94_transcript-g7767.t2
contig_152	AUGUSTUS	CDS	3877978	3877988	0.52	+	0	ID=K3A94_CDS-g7767.t1;Name=K3A94_CDS-g7767.t1;Parent=K3A94_transcript-g7767.t1
contig_152	AUGUSTUS	CDS	3877978	3877988	0.39	+	0	ID=K3A94_CDS-g7767.t2;Name=K3A94_CDS-g7767.t2;Parent=K3A94_transcript-g7767.t2
contig_152	AUGUSTUS	intron	3877989	3878133	1	+	.	ID=K3A94_intron-g7767.t1;Name=K3A94_intron-g7767.t1;Parent=K3A94_transcript-g7767.t1
contig_152	AUGUSTUS	intron	3877989	3878133	1	+	.	ID=K3A94_intron-g7767.t2;Name=K3A94_intron-g7767.t2;Parent=K3A94_transcript-g7767.t2
contig_152	AUGUSTUS	exon	3878134	3878167	.	+	.	ID=K3A94_exon-g7767.t1;Name=K3A94_exon-g7767.t1;Parent=K3A94_transcript-g7767.t1
contig_152	AUGUSTUS	exon	3878134	3878167	.	+	.	ID=K3A94_exon-g7767.t2;Name=K3A94_exon-g7767.t2;Parent=K3A94_transcript-g7767.t2
contig_152	AUGUSTUS	CDS	3878134	3878167	1	+	1	ID=K3A94_CDS-g7767.t1;Name=K3A94_CDS-g7767.t1;Parent=K3A94_transcript-g7767.t1
contig_152	AUGUSTUS	CDS	3878134	3878167	1	+	1	ID=K3A94_CDS-g7767.t2;Name=K3A94_CDS-g7767.t2;Parent=K3A94_transcript-g7767.t2
contig_152	AUGUSTUS	intron	3878168	3878554	1	+	.	ID=K3A94_intron-g7767.t1;Name=K3A94_intron-g7767.t1;Parent=K3A94_transcript-g7767.t1
contig_152	AUGUSTUS	intron	3878168	3878554	1	+	.	ID=K3A94_intron-g7767.t2;Name=K3A94_intron-g7767.t2;Parent=K3A94_transcript-g7767.t2
contig_152	AUGUSTUS	exon	3878555	3878774	.	+	.	ID=K3A94_exon-g7767.t1;Name=K3A94_exon-g7767.t1;Parent=K3A94_transcript-g7767.t1
contig_152	AUGUSTUS	exon	3878555	3878774	.	+	.	ID=K3A94_exon-g7767.t2;Name=K3A94_exon-g7767.t2;Parent=K3A94_transcript-g7767.t2
contig_152	AUGUSTUS	CDS	3878555	3878774	1	+	0	ID=K3A94_CDS-g7767.t1;Name=K3A94_CDS-g7767.t1;Parent=K3A94_transcript-g7767.t1
contig_152	AUGUSTUS	CDS	3878555	3878774	1	+	0	ID=K3A94_CDS-g7767.t2;Name=K3A94_CDS-g7767.t2;Parent=K3A94_transcript-g7767.t2
contig_152	AUGUSTUS	intron	3878775	3880615	1	+	.	ID=K3A94_intron-g7767.t1;Name=K3A94_intron-g7767.t1;Parent=K3A94_transcript-g7767.t1
contig_152	AUGUSTUS	intron	3878775	3880615	1	+	.	ID=K3A94_intron-g7767.t2;Name=K3A94_intron-g7767.t2;Parent=K3A94_transcript-g7767.t2
contig_152	AUGUSTUS	exon	3880616	3880773	.	+	.	ID=K3A94_exon-g7767.t1;Name=K3A94_exon-g7767.t1;Parent=K3A94_transcript-g7767.t1
contig_152	AUGUSTUS	exon	3880616	3880773	.	+	.	ID=K3A94_exon-g7767.t2;Name=K3A94_exon-g7767.t2;Parent=K3A94_transcript-g7767.t2
contig_152	AUGUSTUS	CDS	3880616	3880773	1	+	2	ID=K3A94_CDS-g7767.t1;Name=K3A94_CDS-g7767.t1;Parent=K3A94_transcript-g7767.t1
contig_152	AUGUSTUS	CDS	3880616	3880773	1	+	2	ID=K3A94_CDS-g7767.t2;Name=K3A94_CDS-g7767.t2;Parent=K3A94_transcript-g7767.t2
contig_152	AUGUSTUS	intron	3880774	3881546	1	+	.	ID=K3A94_intron-g7767.t1;Name=K3A94_intron-g7767.t1;Parent=K3A94_transcript-g7767.t1
contig_152	AUGUSTUS	intron	3880774	3881546	1	+	.	ID=K3A94_intron-g7767.t2;Name=K3A94_intron-g7767.t2;Parent=K3A94_transcript-g7767.t2
contig_152	AUGUSTUS	exon	3881547	3881757	.	+	.	ID=K3A94_exon-g7767.t1;Name=K3A94_exon-g7767.t1;Parent=K3A94_transcript-g7767.t1
contig_152	AUGUSTUS	exon	3881547	3881766	.	+	.	ID=K3A94_exon-g7767.t2;Name=K3A94_exon-g7767.t2;Parent=K3A94_transcript-g7767.t2
contig_152	AUGUSTUS	CDS	3881547	3881757	1	+	0	ID=K3A94_CDS-g7767.t1;Name=K3A94_CDS-g7767.t1;Parent=K3A94_transcript-g7767.t1
contig_152	AUGUSTUS	CDS	3881547	3881766	1	+	0	ID=K3A94_CDS-g7767.t2;Name=K3A94_CDS-g7767.t2;Parent=K3A94_transcript-g7767.t2
contig_152	AUGUSTUS	intron	3881758	3882497	1	+	.	ID=K3A94_intron-g7767.t1;Name=K3A94_intron-g7767.t1;Parent=K3A94_transcript-g7767.t1
contig_152	AUGUSTUS	intron	3881767	3882497	1	+	.	ID=K3A94_intron-g7767.t2;Name=K3A94_intron-g7767.t2;Parent=K3A94_transcript-g7767.t2
contig_152	AUGUSTUS	exon	3882498	3883358	.	+	.	ID=K3A94_exon-g7767.t1;Name=K3A94_exon-g7767.t1;Parent=K3A94_transcript-g7767.t1
contig_152	AUGUSTUS	exon	3882498	3883358	.	+	.	ID=K3A94_exon-g7767.t2;Name=K3A94_exon-g7767.t2;Parent=K3A94_transcript-g7767.t2
contig_152	AUGUSTUS	CDS	3882498	3883358	1	+	2	ID=K3A94_CDS-g7767.t1;Name=K3A94_CDS-g7767.t1;Parent=K3A94_transcript-g7767.t1
contig_152	AUGUSTUS	CDS	3882498	3883358	1	+	2	ID=K3A94_CDS-g7767.t2;Name=K3A94_CDS-g7767.t2;Parent=K3A94_transcript-g7767.t2
contig_152	AUGUSTUS	intron	3883359	3884927	1	+	.	ID=K3A94_intron-g7767.t1;Name=K3A94_intron-g7767.t1;Parent=K3A94_transcript-g7767.t1
contig_152	AUGUSTUS	intron	3883359	3884927	1	+	.	ID=K3A94_intron-g7767.t2;Name=K3A94_intron-g7767.t2;Parent=K3A94_transcript-g7767.t2
contig_152	AUGUSTUS	exon	3884928	3885109	.	+	.	ID=K3A94_exon-g7767.t1;Name=K3A94_exon-g7767.t1;Parent=K3A94_transcript-g7767.t1
contig_152	AUGUSTUS	exon	3884928	3885109	.	+	.	ID=K3A94_exon-g7767.t2;Name=K3A94_exon-g7767.t2;Parent=K3A94_transcript-g7767.t2
contig_152	AUGUSTUS	CDS	3884928	3885109	1	+	2	ID=K3A94_CDS-g7767.t1;Name=K3A94_CDS-g7767.t1;Parent=K3A94_transcript-g7767.t1
contig_152	AUGUSTUS	CDS	3884928	3885109	1	+	2	ID=K3A94_CDS-g7767.t2;Name=K3A94_CDS-g7767.t2;Parent=K3A94_transcript-g7767.t2
contig_152	AUGUSTUS	intron	3885110	3885194	1	+	.	ID=K3A94_intron-g7767.t1;Name=K3A94_intron-g7767.t1;Parent=K3A94_transcript-g7767.t1
contig_152	AUGUSTUS	intron	3885110	3885194	1	+	.	ID=K3A94_intron-g7767.t2;Name=K3A94_intron-g7767.t2;Parent=K3A94_transcript-g7767.t2
contig_152	AUGUSTUS	exon	3885195	3885322	.	+	.	ID=K3A94_exon-g7767.t1;Name=K3A94_exon-g7767.t1;Parent=K3A94_transcript-g7767.t1
contig_152	AUGUSTUS	exon	3885195	3885322	.	+	.	ID=K3A94_exon-g7767.t2;Name=K3A94_exon-g7767.t2;Parent=K3A94_transcript-g7767.t2
contig_152	AUGUSTUS	CDS	3885195	3885322	1	+	0	ID=K3A94_CDS-g7767.t1;Name=K3A94_CDS-g7767.t1;Parent=K3A94_transcript-g7767.t1
contig_152	AUGUSTUS	CDS	3885195	3885322	1	+	0	ID=K3A94_CDS-g7767.t2;Name=K3A94_CDS-g7767.t2;Parent=K3A94_transcript-g7767.t2
contig_152	AUGUSTUS	intron	3885323	3885822	1	+	.	ID=K3A94_intron-g7767.t1;Name=K3A94_intron-g7767.t1;Parent=K3A94_transcript-g7767.t1
contig_152	AUGUSTUS	intron	3885323	3885822	1	+	.	ID=K3A94_intron-g7767.t2;Name=K3A94_intron-g7767.t2;Parent=K3A94_transcript-g7767.t2
contig_152	AUGUSTUS	exon	3885823	3885901	.	+	.	ID=K3A94_exon-g7767.t1;Name=K3A94_exon-g7767.t1;Parent=K3A94_transcript-g7767.t1
contig_152	AUGUSTUS	exon	3885823	3885901	.	+	.	ID=K3A94_exon-g7767.t2;Name=K3A94_exon-g7767.t2;Parent=K3A94_transcript-g7767.t2
contig_152	AUGUSTUS	CDS	3885823	3885901	0.95	+	1	ID=K3A94_CDS-g7767.t1;Name=K3A94_CDS-g7767.t1;Parent=K3A94_transcript-g7767.t1
contig_152	AUGUSTUS	CDS	3885823	3885901	0.95	+	1	ID=K3A94_CDS-g7767.t2;Name=K3A94_CDS-g7767.t2;Parent=K3A94_transcript-g7767.t2
contig_152	AUGUSTUS	stop_codon	3885899	3885901	.	+	0	ID=K3A94_stop_codon-g7767.t1;Name=K3A94_stop_codon-g7767.t1;Parent=K3A94_transcript-g7767.t1
contig_152	AUGUSTUS	stop_codon	3885899	3885901	.	+	0	ID=K3A94_stop_codon-g7767.t2;Name=K3A94_stop_codon-g7767.t2;Parent=K3A94_transcript-g7767.t2
contig_152	AUGUSTUS	gene	3898131	3904987	1	-	.	ID=K3A94_g7768;Name=K3A94_g7768
contig_152	AUGUSTUS	transcript	3898131	3904987	1	-	.	ID=K3A94_transcript-g7768.t1;Name=K3A94_transcript-g7768.t1;Parent=K3A94_g7768
contig_152	AUGUSTUS	stop_codon	3898131	3898133	.	-	0	ID=K3A94_stop_codon-g7768.t1;Name=K3A94_stop_codon-g7768.t1;Parent=K3A94_transcript-g7768.t1
contig_152	AUGUSTUS	exon	3898131	3898200	.	-	.	ID=K3A94_exon-g7768.t1;Name=K3A94_exon-g7768.t1;Parent=K3A94_transcript-g7768.t1
contig_152	AUGUSTUS	CDS	3898131	3898200	1	-	1	ID=K3A94_CDS-g7768.t1;Name=K3A94_CDS-g7768.t1;Parent=K3A94_transcript-g7768.t1
contig_152	AUGUSTUS	intron	3898201	3899380	1	-	.	ID=K3A94_intron-g7768.t1;Name=K3A94_intron-g7768.t1;Parent=K3A94_transcript-g7768.t1
contig_152	AUGUSTUS	exon	3899381	3899484	.	-	.	ID=K3A94_exon-g7768.t1;Name=K3A94_exon-g7768.t1;Parent=K3A94_transcript-g7768.t1
contig_152	AUGUSTUS	CDS	3899381	3899484	1	-	0	ID=K3A94_CDS-g7768.t1;Name=K3A94_CDS-g7768.t1;Parent=K3A94_transcript-g7768.t1
contig_152	AUGUSTUS	intron	3899485	3899632	1	-	.	ID=K3A94_intron-g7768.t1;Name=K3A94_intron-g7768.t1;Parent=K3A94_transcript-g7768.t1
contig_152	AUGUSTUS	exon	3899633	3902871	.	-	.	ID=K3A94_exon-g7768.t1;Name=K3A94_exon-g7768.t1;Parent=K3A94_transcript-g7768.t1
contig_152	AUGUSTUS	CDS	3899633	3902871	1	-	2	ID=K3A94_CDS-g7768.t1;Name=K3A94_CDS-g7768.t1;Parent=K3A94_transcript-g7768.t1
contig_152	AUGUSTUS	intron	3902872	3904059	1	-	.	ID=K3A94_intron-g7768.t1;Name=K3A94_intron-g7768.t1;Parent=K3A94_transcript-g7768.t1
contig_152	AUGUSTUS	exon	3904060	3904585	.	-	.	ID=K3A94_exon-g7768.t1;Name=K3A94_exon-g7768.t1;Parent=K3A94_transcript-g7768.t1
contig_152	AUGUSTUS	CDS	3904060	3904585	1	-	0	ID=K3A94_CDS-g7768.t1;Name=K3A94_CDS-g7768.t1;Parent=K3A94_transcript-g7768.t1
contig_152	AUGUSTUS	intron	3904586	3904918	1	-	.	ID=K3A94_intron-g7768.t1;Name=K3A94_intron-g7768.t1;Parent=K3A94_transcript-g7768.t1
contig_152	AUGUSTUS	exon	3904919	3904987	.	-	.	ID=K3A94_exon-g7768.t1;Name=K3A94_exon-g7768.t1;Parent=K3A94_transcript-g7768.t1
contig_152	AUGUSTUS	CDS	3904919	3904987	1	-	0	ID=K3A94_CDS-g7768.t1;Name=K3A94_CDS-g7768.t1;Parent=K3A94_transcript-g7768.t1
contig_152	AUGUSTUS	start_codon	3904985	3904987	.	-	0	ID=K3A94_start_codon-g7768.t1;Name=K3A94_start_codon-g7768.t1;Parent=K3A94_transcript-g7768.t1
contig_152	AUGUSTUS	gene	3926799	3927026	0.78	+	.	ID=K3A94_g7769;Name=K3A94_g7769
contig_152	AUGUSTUS	transcript	3926799	3927026	0.78	+	.	ID=K3A94_transcript-g7769.t1;Name=K3A94_transcript-g7769.t1;Parent=K3A94_g7769
contig_152	AUGUSTUS	start_codon	3926799	3926801	.	+	0	ID=K3A94_start_codon-g7769.t1;Name=K3A94_start_codon-g7769.t1;Parent=K3A94_transcript-g7769.t1
contig_152	AUGUSTUS	exon	3926799	3927026	.	+	.	ID=K3A94_exon-g7769.t1;Name=K3A94_exon-g7769.t1;Parent=K3A94_transcript-g7769.t1
contig_152	AUGUSTUS	CDS	3926799	3927026	0.78	+	0	ID=K3A94_CDS-g7769.t1;Name=K3A94_CDS-g7769.t1;Parent=K3A94_transcript-g7769.t1
contig_152	AUGUSTUS	stop_codon	3927024	3927026	.	+	0	ID=K3A94_stop_codon-g7769.t1;Name=K3A94_stop_codon-g7769.t1;Parent=K3A94_transcript-g7769.t1
contig_152	AUGUSTUS	gene	3927063	3994735	0.94	+	.	ID=K3A94_g7770;Name=K3A94_g7770
contig_152	AUGUSTUS	transcript	3927063	3994735	0.94	+	.	ID=K3A94_transcript-g7770.t1;Name=K3A94_transcript-g7770.t1;Parent=K3A94_g7770
contig_152	AUGUSTUS	start_codon	3927063	3927065	.	+	0	ID=K3A94_start_codon-g7770.t1;Name=K3A94_start_codon-g7770.t1;Parent=K3A94_transcript-g7770.t1
contig_152	AUGUSTUS	exon	3927063	3927153	.	+	.	ID=K3A94_exon-g7770.t1;Name=K3A94_exon-g7770.t1;Parent=K3A94_transcript-g7770.t1
contig_152	AUGUSTUS	CDS	3927063	3927153	0.94	+	0	ID=K3A94_CDS-g7770.t1;Name=K3A94_CDS-g7770.t1;Parent=K3A94_transcript-g7770.t1
contig_152	AUGUSTUS	intron	3927154	3948145	1	+	.	ID=K3A94_intron-g7770.t1;Name=K3A94_intron-g7770.t1;Parent=K3A94_transcript-g7770.t1
contig_152	AUGUSTUS	exon	3948146	3948328	.	+	.	ID=K3A94_exon-g7770.t1;Name=K3A94_exon-g7770.t1;Parent=K3A94_transcript-g7770.t1
contig_152	AUGUSTUS	CDS	3948146	3948328	1	+	2	ID=K3A94_CDS-g7770.t1;Name=K3A94_CDS-g7770.t1;Parent=K3A94_transcript-g7770.t1
contig_152	AUGUSTUS	intron	3948329	3979168	1	+	.	ID=K3A94_intron-g7770.t1;Name=K3A94_intron-g7770.t1;Parent=K3A94_transcript-g7770.t1
contig_152	AUGUSTUS	exon	3979169	3979381	.	+	.	ID=K3A94_exon-g7770.t1;Name=K3A94_exon-g7770.t1;Parent=K3A94_transcript-g7770.t1
contig_152	AUGUSTUS	CDS	3979169	3979381	1	+	2	ID=K3A94_CDS-g7770.t1;Name=K3A94_CDS-g7770.t1;Parent=K3A94_transcript-g7770.t1
contig_152	AUGUSTUS	intron	3979382	3989129	1	+	.	ID=K3A94_intron-g7770.t1;Name=K3A94_intron-g7770.t1;Parent=K3A94_transcript-g7770.t1
contig_152	AUGUSTUS	exon	3989130	3989768	.	+	.	ID=K3A94_exon-g7770.t1;Name=K3A94_exon-g7770.t1;Parent=K3A94_transcript-g7770.t1
contig_152	AUGUSTUS	CDS	3989130	3989768	1	+	2	ID=K3A94_CDS-g7770.t1;Name=K3A94_CDS-g7770.t1;Parent=K3A94_transcript-g7770.t1
contig_152	AUGUSTUS	intron	3989769	3990177	1	+	.	ID=K3A94_intron-g7770.t1;Name=K3A94_intron-g7770.t1;Parent=K3A94_transcript-g7770.t1
contig_152	AUGUSTUS	exon	3990178	3990354	.	+	.	ID=K3A94_exon-g7770.t1;Name=K3A94_exon-g7770.t1;Parent=K3A94_transcript-g7770.t1
contig_152	AUGUSTUS	CDS	3990178	3990354	1	+	2	ID=K3A94_CDS-g7770.t1;Name=K3A94_CDS-g7770.t1;Parent=K3A94_transcript-g7770.t1
contig_152	AUGUSTUS	intron	3990355	3990409	1	+	.	ID=K3A94_intron-g7770.t1;Name=K3A94_intron-g7770.t1;Parent=K3A94_transcript-g7770.t1
contig_152	AUGUSTUS	exon	3990410	3990589	.	+	.	ID=K3A94_exon-g7770.t1;Name=K3A94_exon-g7770.t1;Parent=K3A94_transcript-g7770.t1
contig_152	AUGUSTUS	CDS	3990410	3990589	1	+	2	ID=K3A94_CDS-g7770.t1;Name=K3A94_CDS-g7770.t1;Parent=K3A94_transcript-g7770.t1
contig_152	AUGUSTUS	intron	3990590	3990646	1	+	.	ID=K3A94_intron-g7770.t1;Name=K3A94_intron-g7770.t1;Parent=K3A94_transcript-g7770.t1
contig_152	AUGUSTUS	exon	3990647	3990826	.	+	.	ID=K3A94_exon-g7770.t1;Name=K3A94_exon-g7770.t1;Parent=K3A94_transcript-g7770.t1
contig_152	AUGUSTUS	CDS	3990647	3990826	1	+	2	ID=K3A94_CDS-g7770.t1;Name=K3A94_CDS-g7770.t1;Parent=K3A94_transcript-g7770.t1
contig_152	AUGUSTUS	intron	3990827	3990891	1	+	.	ID=K3A94_intron-g7770.t1;Name=K3A94_intron-g7770.t1;Parent=K3A94_transcript-g7770.t1
contig_152	AUGUSTUS	exon	3990892	3991360	.	+	.	ID=K3A94_exon-g7770.t1;Name=K3A94_exon-g7770.t1;Parent=K3A94_transcript-g7770.t1
contig_152	AUGUSTUS	CDS	3990892	3991360	1	+	2	ID=K3A94_CDS-g7770.t1;Name=K3A94_CDS-g7770.t1;Parent=K3A94_transcript-g7770.t1
contig_152	AUGUSTUS	intron	3991361	3994317	1	+	.	ID=K3A94_intron-g7770.t1;Name=K3A94_intron-g7770.t1;Parent=K3A94_transcript-g7770.t1
contig_152	AUGUSTUS	exon	3994318	3994735	.	+	.	ID=K3A94_exon-g7770.t1;Name=K3A94_exon-g7770.t1;Parent=K3A94_transcript-g7770.t1
contig_152	AUGUSTUS	CDS	3994318	3994735	1	+	1	ID=K3A94_CDS-g7770.t1;Name=K3A94_CDS-g7770.t1;Parent=K3A94_transcript-g7770.t1
contig_152	AUGUSTUS	stop_codon	3994733	3994735	.	+	0	ID=K3A94_stop_codon-g7770.t1;Name=K3A94_stop_codon-g7770.t1;Parent=K3A94_transcript-g7770.t1
contig_152	AUGUSTUS	gene	3996493	3997485	0.99	+	.	ID=K3A94_g7771;Name=K3A94_g7771
contig_152	AUGUSTUS	transcript	3996493	3997485	0.99	+	.	ID=K3A94_transcript-g7771.t1;Name=K3A94_transcript-g7771.t1;Parent=K3A94_g7771
contig_152	AUGUSTUS	start_codon	3996493	3996495	.	+	0	ID=K3A94_start_codon-g7771.t1;Name=K3A94_start_codon-g7771.t1;Parent=K3A94_transcript-g7771.t1
contig_152	AUGUSTUS	exon	3996493	3996510	.	+	.	ID=K3A94_exon-g7771.t1;Name=K3A94_exon-g7771.t1;Parent=K3A94_transcript-g7771.t1
contig_152	AUGUSTUS	CDS	3996493	3996510	0.99	+	0	ID=K3A94_CDS-g7771.t1;Name=K3A94_CDS-g7771.t1;Parent=K3A94_transcript-g7771.t1
contig_152	AUGUSTUS	intron	3996511	3996967	0.99	+	.	ID=K3A94_intron-g7771.t1;Name=K3A94_intron-g7771.t1;Parent=K3A94_transcript-g7771.t1
contig_152	AUGUSTUS	exon	3996968	3997005	.	+	.	ID=K3A94_exon-g7771.t1;Name=K3A94_exon-g7771.t1;Parent=K3A94_transcript-g7771.t1
contig_152	AUGUSTUS	CDS	3996968	3997005	0.99	+	0	ID=K3A94_CDS-g7771.t1;Name=K3A94_CDS-g7771.t1;Parent=K3A94_transcript-g7771.t1
contig_152	AUGUSTUS	intron	3997006	3997148	1	+	.	ID=K3A94_intron-g7771.t1;Name=K3A94_intron-g7771.t1;Parent=K3A94_transcript-g7771.t1
contig_152	AUGUSTUS	exon	3997149	3997485	.	+	.	ID=K3A94_exon-g7771.t1;Name=K3A94_exon-g7771.t1;Parent=K3A94_transcript-g7771.t1
contig_152	AUGUSTUS	CDS	3997149	3997485	1	+	1	ID=K3A94_CDS-g7771.t1;Name=K3A94_CDS-g7771.t1;Parent=K3A94_transcript-g7771.t1
contig_152	AUGUSTUS	stop_codon	3997483	3997485	.	+	0	ID=K3A94_stop_codon-g7771.t1;Name=K3A94_stop_codon-g7771.t1;Parent=K3A94_transcript-g7771.t1
contig_152	AUGUSTUS	gene	3998843	3999157	0.84	+	.	ID=K3A94_g7772;Name=K3A94_g7772
contig_152	AUGUSTUS	transcript	3998843	3999157	0.84	+	.	ID=K3A94_transcript-g7772.t1;Name=K3A94_transcript-g7772.t1;Parent=K3A94_g7772
contig_152	AUGUSTUS	start_codon	3998843	3998845	.	+	0	ID=K3A94_start_codon-g7772.t1;Name=K3A94_start_codon-g7772.t1;Parent=K3A94_transcript-g7772.t1
contig_152	AUGUSTUS	exon	3998843	3999157	.	+	.	ID=K3A94_exon-g7772.t1;Name=K3A94_exon-g7772.t1;Parent=K3A94_transcript-g7772.t1
contig_152	AUGUSTUS	CDS	3998843	3999157	0.84	+	0	ID=K3A94_CDS-g7772.t1;Name=K3A94_CDS-g7772.t1;Parent=K3A94_transcript-g7772.t1
contig_152	AUGUSTUS	stop_codon	3999155	3999157	.	+	0	ID=K3A94_stop_codon-g7772.t1;Name=K3A94_stop_codon-g7772.t1;Parent=K3A94_transcript-g7772.t1
contig_152	AUGUSTUS	gene	4001860	4012888	1	-	.	ID=K3A94_g7773;Name=K3A94_g7773
contig_152	AUGUSTUS	transcript	4001860	4012888	1	-	.	ID=K3A94_transcript-g7773.t1;Name=K3A94_transcript-g7773.t1;Parent=K3A94_g7773
contig_152	AUGUSTUS	stop_codon	4001860	4001862	.	-	0	ID=K3A94_stop_codon-g7773.t1;Name=K3A94_stop_codon-g7773.t1;Parent=K3A94_transcript-g7773.t1
contig_152	AUGUSTUS	exon	4001860	4001892	.	-	.	ID=K3A94_exon-g7773.t1;Name=K3A94_exon-g7773.t1;Parent=K3A94_transcript-g7773.t1
contig_152	AUGUSTUS	CDS	4001860	4001892	1	-	0	ID=K3A94_CDS-g7773.t1;Name=K3A94_CDS-g7773.t1;Parent=K3A94_transcript-g7773.t1
contig_152	AUGUSTUS	intron	4001893	4001967	1	-	.	ID=K3A94_intron-g7773.t1;Name=K3A94_intron-g7773.t1;Parent=K3A94_transcript-g7773.t1
contig_152	GeneMark.hmm	gene	4001959	4005720	.	-	.	ID=K3A94_474_g;Name=K3A94_474_g
contig_152	GeneMark.hmm	transcript	4001959	4005720	.	-	.	ID=K3A94_transcript-474_t;Name=K3A94_transcript-474_t;Parent=K3A94_474_g
contig_152	GeneMark.hmm	stop_codon	4001959	4001961	.	-	0	ID=K3A94_stop_codon-474_t;Name=K3A94_stop_codon-474_t;Parent=K3A94_transcript-474_t
contig_152	GeneMark.hmm	exon	4001959	4002231	0	-	.	ID=K3A94_exon-474_t;Name=K3A94_exon-474_t;Parent=K3A94_transcript-474_t
contig_152	GeneMark.hmm	CDS	4001959	4002231	.	-	0	ID=K3A94_CDS-474_t;Name=K3A94_CDS-474_t;Parent=K3A94_transcript-474_t
contig_152	AUGUSTUS	exon	4001968	4002231	.	-	.	ID=K3A94_exon-g7773.t1;Name=K3A94_exon-g7773.t1;Parent=K3A94_transcript-g7773.t1
contig_152	AUGUSTUS	CDS	4001968	4002231	1	-	0	ID=K3A94_CDS-g7773.t1;Name=K3A94_CDS-g7773.t1;Parent=K3A94_transcript-g7773.t1
contig_152	AUGUSTUS	intron	4002232	4002597	1	-	.	ID=K3A94_intron-g7773.t1;Name=K3A94_intron-g7773.t1;Parent=K3A94_transcript-g7773.t1
contig_152	AUGUSTUS	exon	4002598	4002755	.	-	.	ID=K3A94_exon-g7773.t1;Name=K3A94_exon-g7773.t1;Parent=K3A94_transcript-g7773.t1
contig_152	GeneMark.hmm	exon	4002598	4002755	0	-	.	ID=K3A94_exon-474_t;Name=K3A94_exon-474_t;Parent=K3A94_transcript-474_t
contig_152	AUGUSTUS	CDS	4002598	4002755	1	-	2	ID=K3A94_CDS-g7773.t1;Name=K3A94_CDS-g7773.t1;Parent=K3A94_transcript-g7773.t1
contig_152	GeneMark.hmm	CDS	4002598	4002755	.	-	2	ID=K3A94_CDS-474_t;Name=K3A94_CDS-474_t;Parent=K3A94_transcript-474_t
contig_152	AUGUSTUS	intron	4002756	4002852	1	-	.	ID=K3A94_intron-g7773.t1;Name=K3A94_intron-g7773.t1;Parent=K3A94_transcript-g7773.t1
contig_152	AUGUSTUS	exon	4002853	4003039	.	-	.	ID=K3A94_exon-g7773.t1;Name=K3A94_exon-g7773.t1;Parent=K3A94_transcript-g7773.t1
contig_152	GeneMark.hmm	exon	4002853	4003039	0	-	.	ID=K3A94_exon-474_t;Name=K3A94_exon-474_t;Parent=K3A94_transcript-474_t
contig_152	AUGUSTUS	CDS	4002853	4003039	1	-	0	ID=K3A94_CDS-g7773.t1;Name=K3A94_CDS-g7773.t1;Parent=K3A94_transcript-g7773.t1
contig_152	GeneMark.hmm	CDS	4002853	4003039	.	-	0	ID=K3A94_CDS-474_t;Name=K3A94_CDS-474_t;Parent=K3A94_transcript-474_t
contig_152	AUGUSTUS	intron	4003040	4004037	1	-	.	ID=K3A94_intron-g7773.t1;Name=K3A94_intron-g7773.t1;Parent=K3A94_transcript-g7773.t1
contig_152	AUGUSTUS	exon	4004038	4004190	.	-	.	ID=K3A94_exon-g7773.t1;Name=K3A94_exon-g7773.t1;Parent=K3A94_transcript-g7773.t1
contig_152	GeneMark.hmm	exon	4004038	4004190	0	-	.	ID=K3A94_exon-474_t;Name=K3A94_exon-474_t;Parent=K3A94_transcript-474_t
contig_152	AUGUSTUS	CDS	4004038	4004190	1	-	0	ID=K3A94_CDS-g7773.t1;Name=K3A94_CDS-g7773.t1;Parent=K3A94_transcript-g7773.t1
contig_152	GeneMark.hmm	CDS	4004038	4004190	.	-	0	ID=K3A94_CDS-474_t;Name=K3A94_CDS-474_t;Parent=K3A94_transcript-474_t
contig_152	AUGUSTUS	intron	4004191	4004279	1	-	.	ID=K3A94_intron-g7773.t1;Name=K3A94_intron-g7773.t1;Parent=K3A94_transcript-g7773.t1
contig_152	AUGUSTUS	exon	4004280	4004405	.	-	.	ID=K3A94_exon-g7773.t1;Name=K3A94_exon-g7773.t1;Parent=K3A94_transcript-g7773.t1
contig_152	GeneMark.hmm	exon	4004280	4004405	0	-	.	ID=K3A94_exon-474_t;Name=K3A94_exon-474_t;Parent=K3A94_transcript-474_t
contig_152	AUGUSTUS	CDS	4004280	4004405	1	-	0	ID=K3A94_CDS-g7773.t1;Name=K3A94_CDS-g7773.t1;Parent=K3A94_transcript-g7773.t1
contig_152	GeneMark.hmm	CDS	4004280	4004405	.	-	0	ID=K3A94_CDS-474_t;Name=K3A94_CDS-474_t;Parent=K3A94_transcript-474_t
contig_152	AUGUSTUS	intron	4004406	4004463	1	-	.	ID=K3A94_intron-g7773.t1;Name=K3A94_intron-g7773.t1;Parent=K3A94_transcript-g7773.t1
contig_152	AUGUSTUS	exon	4004464	4004650	.	-	.	ID=K3A94_exon-g7773.t1;Name=K3A94_exon-g7773.t1;Parent=K3A94_transcript-g7773.t1
contig_152	GeneMark.hmm	exon	4004464	4004650	0	-	.	ID=K3A94_exon-474_t;Name=K3A94_exon-474_t;Parent=K3A94_transcript-474_t
contig_152	AUGUSTUS	CDS	4004464	4004650	1	-	1	ID=K3A94_CDS-g7773.t1;Name=K3A94_CDS-g7773.t1;Parent=K3A94_transcript-g7773.t1
contig_152	GeneMark.hmm	CDS	4004464	4004650	.	-	1	ID=K3A94_CDS-474_t;Name=K3A94_CDS-474_t;Parent=K3A94_transcript-474_t
contig_152	AUGUSTUS	intron	4004651	4005025	1	-	.	ID=K3A94_intron-g7773.t1;Name=K3A94_intron-g7773.t1;Parent=K3A94_transcript-g7773.t1
contig_152	AUGUSTUS	exon	4005026	4005590	.	-	.	ID=K3A94_exon-g7773.t1;Name=K3A94_exon-g7773.t1;Parent=K3A94_transcript-g7773.t1
contig_152	GeneMark.hmm	exon	4005026	4005720	0	-	.	ID=K3A94_exon-474_t;Name=K3A94_exon-474_t;Parent=K3A94_transcript-474_t
contig_152	AUGUSTUS	CDS	4005026	4005590	1	-	2	ID=K3A94_CDS-g7773.t1;Name=K3A94_CDS-g7773.t1;Parent=K3A94_transcript-g7773.t1
contig_152	GeneMark.hmm	CDS	4005026	4005720	.	-	0	ID=K3A94_CDS-474_t;Name=K3A94_CDS-474_t;Parent=K3A94_transcript-474_t
contig_152	AUGUSTUS	intron	4005591	4008820	1	-	.	ID=K3A94_intron-g7773.t1;Name=K3A94_intron-g7773.t1;Parent=K3A94_transcript-g7773.t1
contig_152	GeneMark.hmm	start_codon	4005718	4005720	.	-	0	ID=K3A94_start_codon-474_t;Name=K3A94_start_codon-474_t;Parent=K3A94_transcript-474_t
contig_152	AUGUSTUS	exon	4008821	4009046	.	-	.	ID=K3A94_exon-g7773.t1;Name=K3A94_exon-g7773.t1;Parent=K3A94_transcript-g7773.t1
contig_152	AUGUSTUS	CDS	4008821	4009046	1	-	0	ID=K3A94_CDS-g7773.t1;Name=K3A94_CDS-g7773.t1;Parent=K3A94_transcript-g7773.t1
contig_152	AUGUSTUS	intron	4009047	4009209	1	-	.	ID=K3A94_intron-g7773.t1;Name=K3A94_intron-g7773.t1;Parent=K3A94_transcript-g7773.t1
contig_152	AUGUSTUS	exon	4009210	4009455	.	-	.	ID=K3A94_exon-g7773.t1;Name=K3A94_exon-g7773.t1;Parent=K3A94_transcript-g7773.t1
contig_152	AUGUSTUS	CDS	4009210	4009455	1	-	0	ID=K3A94_CDS-g7773.t1;Name=K3A94_CDS-g7773.t1;Parent=K3A94_transcript-g7773.t1
contig_152	AUGUSTUS	intron	4009456	4009628	1	-	.	ID=K3A94_intron-g7773.t1;Name=K3A94_intron-g7773.t1;Parent=K3A94_transcript-g7773.t1
contig_152	AUGUSTUS	exon	4009629	4009736	.	-	.	ID=K3A94_exon-g7773.t1;Name=K3A94_exon-g7773.t1;Parent=K3A94_transcript-g7773.t1
contig_152	AUGUSTUS	CDS	4009629	4009736	1	-	0	ID=K3A94_CDS-g7773.t1;Name=K3A94_CDS-g7773.t1;Parent=K3A94_transcript-g7773.t1
contig_152	AUGUSTUS	intron	4009737	4009963	1	-	.	ID=K3A94_intron-g7773.t1;Name=K3A94_intron-g7773.t1;Parent=K3A94_transcript-g7773.t1
contig_152	AUGUSTUS	exon	4009964	4010118	.	-	.	ID=K3A94_exon-g7773.t1;Name=K3A94_exon-g7773.t1;Parent=K3A94_transcript-g7773.t1
contig_152	AUGUSTUS	CDS	4009964	4010118	1	-	2	ID=K3A94_CDS-g7773.t1;Name=K3A94_CDS-g7773.t1;Parent=K3A94_transcript-g7773.t1
contig_152	AUGUSTUS	intron	4010119	4010199	1	-	.	ID=K3A94_intron-g7773.t1;Name=K3A94_intron-g7773.t1;Parent=K3A94_transcript-g7773.t1
contig_152	AUGUSTUS	exon	4010200	4010336	.	-	.	ID=K3A94_exon-g7773.t1;Name=K3A94_exon-g7773.t1;Parent=K3A94_transcript-g7773.t1
contig_152	AUGUSTUS	CDS	4010200	4010336	1	-	1	ID=K3A94_CDS-g7773.t1;Name=K3A94_CDS-g7773.t1;Parent=K3A94_transcript-g7773.t1
contig_152	AUGUSTUS	intron	4010337	4010403	1	-	.	ID=K3A94_intron-g7773.t1;Name=K3A94_intron-g7773.t1;Parent=K3A94_transcript-g7773.t1
contig_152	AUGUSTUS	exon	4010404	4010477	.	-	.	ID=K3A94_exon-g7773.t1;Name=K3A94_exon-g7773.t1;Parent=K3A94_transcript-g7773.t1
contig_152	AUGUSTUS	CDS	4010404	4010477	1	-	0	ID=K3A94_CDS-g7773.t1;Name=K3A94_CDS-g7773.t1;Parent=K3A94_transcript-g7773.t1
contig_152	AUGUSTUS	intron	4010478	4010956	1	-	.	ID=K3A94_intron-g7773.t1;Name=K3A94_intron-g7773.t1;Parent=K3A94_transcript-g7773.t1
contig_152	AUGUSTUS	exon	4010957	4011143	.	-	.	ID=K3A94_exon-g7773.t1;Name=K3A94_exon-g7773.t1;Parent=K3A94_transcript-g7773.t1
contig_152	AUGUSTUS	CDS	4010957	4011143	1	-	1	ID=K3A94_CDS-g7773.t1;Name=K3A94_CDS-g7773.t1;Parent=K3A94_transcript-g7773.t1
contig_152	AUGUSTUS	intron	4011144	4011200	1	-	.	ID=K3A94_intron-g7773.t1;Name=K3A94_intron-g7773.t1;Parent=K3A94_transcript-g7773.t1
contig_152	AUGUSTUS	exon	4011201	4011313	.	-	.	ID=K3A94_exon-g7773.t1;Name=K3A94_exon-g7773.t1;Parent=K3A94_transcript-g7773.t1
contig_152	AUGUSTUS	CDS	4011201	4011313	1	-	0	ID=K3A94_CDS-g7773.t1;Name=K3A94_CDS-g7773.t1;Parent=K3A94_transcript-g7773.t1
contig_152	AUGUSTUS	intron	4011314	4011376	1	-	.	ID=K3A94_intron-g7773.t1;Name=K3A94_intron-g7773.t1;Parent=K3A94_transcript-g7773.t1
contig_152	AUGUSTUS	exon	4011377	4011521	.	-	.	ID=K3A94_exon-g7773.t1;Name=K3A94_exon-g7773.t1;Parent=K3A94_transcript-g7773.t1
contig_152	AUGUSTUS	CDS	4011377	4011521	1	-	1	ID=K3A94_CDS-g7773.t1;Name=K3A94_CDS-g7773.t1;Parent=K3A94_transcript-g7773.t1
contig_152	AUGUSTUS	intron	4011522	4012619	1	-	.	ID=K3A94_intron-g7773.t1;Name=K3A94_intron-g7773.t1;Parent=K3A94_transcript-g7773.t1
contig_152	AUGUSTUS	exon	4012620	4012737	.	-	.	ID=K3A94_exon-g7773.t1;Name=K3A94_exon-g7773.t1;Parent=K3A94_transcript-g7773.t1
contig_152	AUGUSTUS	CDS	4012620	4012737	1	-	2	ID=K3A94_CDS-g7773.t1;Name=K3A94_CDS-g7773.t1;Parent=K3A94_transcript-g7773.t1
contig_152	AUGUSTUS	intron	4012738	4012800	1	-	.	ID=K3A94_intron-g7773.t1;Name=K3A94_intron-g7773.t1;Parent=K3A94_transcript-g7773.t1
contig_152	AUGUSTUS	exon	4012801	4012888	.	-	.	ID=K3A94_exon-g7773.t1;Name=K3A94_exon-g7773.t1;Parent=K3A94_transcript-g7773.t1
contig_152	AUGUSTUS	CDS	4012801	4012888	1	-	0	ID=K3A94_CDS-g7773.t1;Name=K3A94_CDS-g7773.t1;Parent=K3A94_transcript-g7773.t1
contig_152	AUGUSTUS	start_codon	4012886	4012888	.	-	0	ID=K3A94_start_codon-g7773.t1;Name=K3A94_start_codon-g7773.t1;Parent=K3A94_transcript-g7773.t1
contig_152	cmscan	gene	4017721	4017767	.	+	.	ID=K3A94_RF00032.285;Name=K3A94_RF00032.285
contig_152	cmscan	exon	4017721	4017767	.	+	.	ID=K3A94_exon-RF00032.285;Parent=K3A94_RF00032.285;product=K3A94_Histone 3' UTR stem-loop
contig_152	cmscan	mRNA	4017721	4017767	.	+	.	ID=K3A94_rna-RF00032.285;Parent=K3A94_RF00032.285;product=K3A94_Histone 3' UTR stem-loop
contig_152	AUGUSTUS	gene	4019709	4026579	1	+	.	ID=K3A94_g7774;Name=K3A94_g7774
contig_152	AUGUSTUS	transcript	4019709	4026579	1	+	.	ID=K3A94_transcript-g7774.t1;Name=K3A94_transcript-g7774.t1;Parent=K3A94_g7774
contig_152	AUGUSTUS	start_codon	4019709	4019711	.	+	0	ID=K3A94_start_codon-g7774.t1;Name=K3A94_start_codon-g7774.t1;Parent=K3A94_transcript-g7774.t1
contig_152	AUGUSTUS	exon	4019709	4019714	.	+	.	ID=K3A94_exon-g7774.t1;Name=K3A94_exon-g7774.t1;Parent=K3A94_transcript-g7774.t1
contig_152	AUGUSTUS	CDS	4019709	4019714	1	+	0	ID=K3A94_CDS-g7774.t1;Name=K3A94_CDS-g7774.t1;Parent=K3A94_transcript-g7774.t1
contig_152	AUGUSTUS	intron	4019715	4019770	1	+	.	ID=K3A94_intron-g7774.t1;Name=K3A94_intron-g7774.t1;Parent=K3A94_transcript-g7774.t1
contig_152	AUGUSTUS	exon	4019771	4020067	.	+	.	ID=K3A94_exon-g7774.t1;Name=K3A94_exon-g7774.t1;Parent=K3A94_transcript-g7774.t1
contig_152	AUGUSTUS	CDS	4019771	4020067	1	+	0	ID=K3A94_CDS-g7774.t1;Name=K3A94_CDS-g7774.t1;Parent=K3A94_transcript-g7774.t1
contig_152	AUGUSTUS	intron	4020068	4020123	1	+	.	ID=K3A94_intron-g7774.t1;Name=K3A94_intron-g7774.t1;Parent=K3A94_transcript-g7774.t1
contig_152	AUGUSTUS	exon	4020124	4020336	.	+	.	ID=K3A94_exon-g7774.t1;Name=K3A94_exon-g7774.t1;Parent=K3A94_transcript-g7774.t1
contig_152	AUGUSTUS	CDS	4020124	4020336	1	+	0	ID=K3A94_CDS-g7774.t1;Name=K3A94_CDS-g7774.t1;Parent=K3A94_transcript-g7774.t1
contig_152	AUGUSTUS	intron	4020337	4020422	1	+	.	ID=K3A94_intron-g7774.t1;Name=K3A94_intron-g7774.t1;Parent=K3A94_transcript-g7774.t1
contig_152	AUGUSTUS	exon	4020423	4020593	.	+	.	ID=K3A94_exon-g7774.t1;Name=K3A94_exon-g7774.t1;Parent=K3A94_transcript-g7774.t1
contig_152	AUGUSTUS	CDS	4020423	4020593	1	+	0	ID=K3A94_CDS-g7774.t1;Name=K3A94_CDS-g7774.t1;Parent=K3A94_transcript-g7774.t1
contig_152	AUGUSTUS	intron	4020594	4020646	1	+	.	ID=K3A94_intron-g7774.t1;Name=K3A94_intron-g7774.t1;Parent=K3A94_transcript-g7774.t1
contig_152	AUGUSTUS	exon	4020647	4020809	.	+	.	ID=K3A94_exon-g7774.t1;Name=K3A94_exon-g7774.t1;Parent=K3A94_transcript-g7774.t1
contig_152	AUGUSTUS	CDS	4020647	4020809	1	+	0	ID=K3A94_CDS-g7774.t1;Name=K3A94_CDS-g7774.t1;Parent=K3A94_transcript-g7774.t1
contig_152	AUGUSTUS	intron	4020810	4021099	1	+	.	ID=K3A94_intron-g7774.t1;Name=K3A94_intron-g7774.t1;Parent=K3A94_transcript-g7774.t1
contig_152	AUGUSTUS	exon	4021100	4021215	.	+	.	ID=K3A94_exon-g7774.t1;Name=K3A94_exon-g7774.t1;Parent=K3A94_transcript-g7774.t1
contig_152	AUGUSTUS	CDS	4021100	4021215	1	+	2	ID=K3A94_CDS-g7774.t1;Name=K3A94_CDS-g7774.t1;Parent=K3A94_transcript-g7774.t1
contig_152	AUGUSTUS	intron	4021216	4021285	1	+	.	ID=K3A94_intron-g7774.t1;Name=K3A94_intron-g7774.t1;Parent=K3A94_transcript-g7774.t1
contig_152	AUGUSTUS	exon	4021286	4021570	.	+	.	ID=K3A94_exon-g7774.t1;Name=K3A94_exon-g7774.t1;Parent=K3A94_transcript-g7774.t1
contig_152	AUGUSTUS	CDS	4021286	4021570	1	+	0	ID=K3A94_CDS-g7774.t1;Name=K3A94_CDS-g7774.t1;Parent=K3A94_transcript-g7774.t1
contig_152	AUGUSTUS	intron	4021571	4022141	1	+	.	ID=K3A94_intron-g7774.t1;Name=K3A94_intron-g7774.t1;Parent=K3A94_transcript-g7774.t1
contig_152	AUGUSTUS	exon	4022142	4022254	.	+	.	ID=K3A94_exon-g7774.t1;Name=K3A94_exon-g7774.t1;Parent=K3A94_transcript-g7774.t1
contig_152	AUGUSTUS	CDS	4022142	4022254	1	+	0	ID=K3A94_CDS-g7774.t1;Name=K3A94_CDS-g7774.t1;Parent=K3A94_transcript-g7774.t1
contig_152	AUGUSTUS	intron	4022255	4023563	1	+	.	ID=K3A94_intron-g7774.t1;Name=K3A94_intron-g7774.t1;Parent=K3A94_transcript-g7774.t1
contig_152	AUGUSTUS	exon	4023564	4023702	.	+	.	ID=K3A94_exon-g7774.t1;Name=K3A94_exon-g7774.t1;Parent=K3A94_transcript-g7774.t1
contig_152	AUGUSTUS	CDS	4023564	4023702	1	+	1	ID=K3A94_CDS-g7774.t1;Name=K3A94_CDS-g7774.t1;Parent=K3A94_transcript-g7774.t1
contig_152	AUGUSTUS	intron	4023703	4023832	1	+	.	ID=K3A94_intron-g7774.t1;Name=K3A94_intron-g7774.t1;Parent=K3A94_transcript-g7774.t1
contig_152	AUGUSTUS	exon	4023833	4023853	.	+	.	ID=K3A94_exon-g7774.t1;Name=K3A94_exon-g7774.t1;Parent=K3A94_transcript-g7774.t1
contig_152	AUGUSTUS	CDS	4023833	4023853	1	+	0	ID=K3A94_CDS-g7774.t1;Name=K3A94_CDS-g7774.t1;Parent=K3A94_transcript-g7774.t1
contig_152	AUGUSTUS	intron	4023854	4024482	1	+	.	ID=K3A94_intron-g7774.t1;Name=K3A94_intron-g7774.t1;Parent=K3A94_transcript-g7774.t1
contig_152	AUGUSTUS	exon	4024483	4024590	.	+	.	ID=K3A94_exon-g7774.t1;Name=K3A94_exon-g7774.t1;Parent=K3A94_transcript-g7774.t1
contig_152	AUGUSTUS	CDS	4024483	4024590	1	+	0	ID=K3A94_CDS-g7774.t1;Name=K3A94_CDS-g7774.t1;Parent=K3A94_transcript-g7774.t1
contig_152	AUGUSTUS	intron	4024591	4024746	1	+	.	ID=K3A94_intron-g7774.t1;Name=K3A94_intron-g7774.t1;Parent=K3A94_transcript-g7774.t1
contig_152	AUGUSTUS	exon	4024747	4024944	.	+	.	ID=K3A94_exon-g7774.t1;Name=K3A94_exon-g7774.t1;Parent=K3A94_transcript-g7774.t1
contig_152	AUGUSTUS	CDS	4024747	4024944	1	+	0	ID=K3A94_CDS-g7774.t1;Name=K3A94_CDS-g7774.t1;Parent=K3A94_transcript-g7774.t1
contig_152	AUGUSTUS	intron	4024945	4025007	1	+	.	ID=K3A94_intron-g7774.t1;Name=K3A94_intron-g7774.t1;Parent=K3A94_transcript-g7774.t1
contig_152	AUGUSTUS	exon	4025008	4025271	.	+	.	ID=K3A94_exon-g7774.t1;Name=K3A94_exon-g7774.t1;Parent=K3A94_transcript-g7774.t1
contig_152	AUGUSTUS	CDS	4025008	4025271	1	+	0	ID=K3A94_CDS-g7774.t1;Name=K3A94_CDS-g7774.t1;Parent=K3A94_transcript-g7774.t1
contig_152	AUGUSTUS	intron	4025272	4025327	1	+	.	ID=K3A94_intron-g7774.t1;Name=K3A94_intron-g7774.t1;Parent=K3A94_transcript-g7774.t1
contig_152	AUGUSTUS	exon	4025328	4025474	.	+	.	ID=K3A94_exon-g7774.t1;Name=K3A94_exon-g7774.t1;Parent=K3A94_transcript-g7774.t1
contig_152	AUGUSTUS	CDS	4025328	4025474	1	+	0	ID=K3A94_CDS-g7774.t1;Name=K3A94_CDS-g7774.t1;Parent=K3A94_transcript-g7774.t1
contig_152	AUGUSTUS	intron	4025475	4025524	1	+	.	ID=K3A94_intron-g7774.t1;Name=K3A94_intron-g7774.t1;Parent=K3A94_transcript-g7774.t1
contig_152	AUGUSTUS	exon	4025525	4025788	.	+	.	ID=K3A94_exon-g7774.t1;Name=K3A94_exon-g7774.t1;Parent=K3A94_transcript-g7774.t1
contig_152	AUGUSTUS	CDS	4025525	4025788	1	+	0	ID=K3A94_CDS-g7774.t1;Name=K3A94_CDS-g7774.t1;Parent=K3A94_transcript-g7774.t1
contig_152	AUGUSTUS	intron	4025789	4025857	1	+	.	ID=K3A94_intron-g7774.t1;Name=K3A94_intron-g7774.t1;Parent=K3A94_transcript-g7774.t1
contig_152	AUGUSTUS	exon	4025858	4025924	.	+	.	ID=K3A94_exon-g7774.t1;Name=K3A94_exon-g7774.t1;Parent=K3A94_transcript-g7774.t1
contig_152	AUGUSTUS	CDS	4025858	4025924	1	+	0	ID=K3A94_CDS-g7774.t1;Name=K3A94_CDS-g7774.t1;Parent=K3A94_transcript-g7774.t1
contig_152	AUGUSTUS	intron	4025925	4026004	1	+	.	ID=K3A94_intron-g7774.t1;Name=K3A94_intron-g7774.t1;Parent=K3A94_transcript-g7774.t1
contig_152	AUGUSTUS	exon	4026005	4026579	.	+	.	ID=K3A94_exon-g7774.t1;Name=K3A94_exon-g7774.t1;Parent=K3A94_transcript-g7774.t1
contig_152	AUGUSTUS	CDS	4026005	4026579	1	+	2	ID=K3A94_CDS-g7774.t1;Name=K3A94_CDS-g7774.t1;Parent=K3A94_transcript-g7774.t1
contig_152	AUGUSTUS	stop_codon	4026577	4026579	.	+	0	ID=K3A94_stop_codon-g7774.t1;Name=K3A94_stop_codon-g7774.t1;Parent=K3A94_transcript-g7774.t1
contig_152	AUGUSTUS	gene	4027019	4057863	0.4	-	.	ID=K3A94_g7775;Name=K3A94_g7775
contig_152	AUGUSTUS	transcript	4027019	4057863	0.4	-	.	ID=K3A94_transcript-g7775.t1;Name=K3A94_transcript-g7775.t1;Parent=K3A94_g7775
contig_152	AUGUSTUS	stop_codon	4027019	4027021	.	-	0	ID=K3A94_stop_codon-g7775.t1;Name=K3A94_stop_codon-g7775.t1;Parent=K3A94_transcript-g7775.t1
contig_152	AUGUSTUS	exon	4027019	4027045	.	-	.	ID=K3A94_exon-g7775.t1;Name=K3A94_exon-g7775.t1;Parent=K3A94_transcript-g7775.t1
contig_152	AUGUSTUS	CDS	4027019	4027045	1	-	0	ID=K3A94_CDS-g7775.t1;Name=K3A94_CDS-g7775.t1;Parent=K3A94_transcript-g7775.t1
contig_152	AUGUSTUS	intron	4027046	4027113	1	-	.	ID=K3A94_intron-g7775.t1;Name=K3A94_intron-g7775.t1;Parent=K3A94_transcript-g7775.t1
contig_152	AUGUSTUS	exon	4027114	4027172	.	-	.	ID=K3A94_exon-g7775.t1;Name=K3A94_exon-g7775.t1;Parent=K3A94_transcript-g7775.t1
contig_152	AUGUSTUS	CDS	4027114	4027172	1	-	2	ID=K3A94_CDS-g7775.t1;Name=K3A94_CDS-g7775.t1;Parent=K3A94_transcript-g7775.t1
contig_152	AUGUSTUS	intron	4027173	4027227	1	-	.	ID=K3A94_intron-g7775.t1;Name=K3A94_intron-g7775.t1;Parent=K3A94_transcript-g7775.t1
contig_152	AUGUSTUS	exon	4027228	4027492	.	-	.	ID=K3A94_exon-g7775.t1;Name=K3A94_exon-g7775.t1;Parent=K3A94_transcript-g7775.t1
contig_152	AUGUSTUS	CDS	4027228	4027492	1	-	0	ID=K3A94_CDS-g7775.t1;Name=K3A94_CDS-g7775.t1;Parent=K3A94_transcript-g7775.t1
contig_152	AUGUSTUS	intron	4027493	4028922	1	-	.	ID=K3A94_intron-g7775.t1;Name=K3A94_intron-g7775.t1;Parent=K3A94_transcript-g7775.t1
contig_152	AUGUSTUS	exon	4028923	4029822	.	-	.	ID=K3A94_exon-g7775.t1;Name=K3A94_exon-g7775.t1;Parent=K3A94_transcript-g7775.t1
contig_152	AUGUSTUS	CDS	4028923	4029822	1	-	0	ID=K3A94_CDS-g7775.t1;Name=K3A94_CDS-g7775.t1;Parent=K3A94_transcript-g7775.t1
contig_152	AUGUSTUS	intron	4029823	4031039	1	-	.	ID=K3A94_intron-g7775.t1;Name=K3A94_intron-g7775.t1;Parent=K3A94_transcript-g7775.t1
contig_152	AUGUSTUS	exon	4031040	4031298	.	-	.	ID=K3A94_exon-g7775.t1;Name=K3A94_exon-g7775.t1;Parent=K3A94_transcript-g7775.t1
contig_152	AUGUSTUS	CDS	4031040	4031298	1	-	1	ID=K3A94_CDS-g7775.t1;Name=K3A94_CDS-g7775.t1;Parent=K3A94_transcript-g7775.t1
contig_152	AUGUSTUS	intron	4031299	4037948	1	-	.	ID=K3A94_intron-g7775.t1;Name=K3A94_intron-g7775.t1;Parent=K3A94_transcript-g7775.t1
contig_152	tRNAscan-SE	gene	4033758	4033840	.	+	.	ID=K3A94_Trna-Ser-AGA.1;Name=K3A94_Trna-Ser-AGA.1
contig_152	tRNAscan-SE	exon	4033758	4033840	.	+	.	ID=K3A94_exon-Trna-Ser-AGA.1;Parent=K3A94_Trna-Ser-AGA.1;product=K3A94_tRNA-Ser
contig_152	tRNAscan-SE	tRNA	4033758	4033840	.	+	.	ID=K3A94_rna-Trna-Ser-AGA.1;Parent=K3A94_Trna-Ser-AGA.1;product=K3A94_tRNA-Ser
contig_152	cmscan	gene	4033759	4033840	.	+	.	ID=K3A94_RF00005.75;Name=K3A94_RF00005.75
contig_152	cmscan	exon	4033759	4033840	.	+	.	ID=K3A94_exon-RF00005.75;Parent=K3A94_RF00005.75;product=K3A94_tRNA
contig_152	cmscan	tRNA	4033759	4033840	.	+	.	ID=K3A94_rna-RF00005.75;Parent=K3A94_RF00005.75;product=K3A94_tRNA
contig_152	AUGUSTUS	exon	4037949	4038204	.	-	.	ID=K3A94_exon-g7775.t1;Name=K3A94_exon-g7775.t1;Parent=K3A94_transcript-g7775.t1
contig_152	AUGUSTUS	CDS	4037949	4038204	1	-	2	ID=K3A94_CDS-g7775.t1;Name=K3A94_CDS-g7775.t1;Parent=K3A94_transcript-g7775.t1
contig_152	AUGUSTUS	intron	4038205	4044557	1	-	.	ID=K3A94_intron-g7775.t1;Name=K3A94_intron-g7775.t1;Parent=K3A94_transcript-g7775.t1
contig_152	AUGUSTUS	exon	4044558	4044627	.	-	.	ID=K3A94_exon-g7775.t1;Name=K3A94_exon-g7775.t1;Parent=K3A94_transcript-g7775.t1
contig_152	AUGUSTUS	CDS	4044558	4044627	1	-	0	ID=K3A94_CDS-g7775.t1;Name=K3A94_CDS-g7775.t1;Parent=K3A94_transcript-g7775.t1
contig_152	AUGUSTUS	intron	4044628	4056512	1	-	.	ID=K3A94_intron-g7775.t1;Name=K3A94_intron-g7775.t1;Parent=K3A94_transcript-g7775.t1
contig_152	AUGUSTUS	gene	4048053	4048313	1	+	.	ID=K3A94_g7776;Name=K3A94_g7776
contig_152	AUGUSTUS	transcript	4048053	4048313	1	+	.	ID=K3A94_transcript-g7776.t1;Name=K3A94_transcript-g7776.t1;Parent=K3A94_g7776
contig_152	AUGUSTUS	start_codon	4048053	4048055	.	+	0	ID=K3A94_start_codon-g7776.t1;Name=K3A94_start_codon-g7776.t1;Parent=K3A94_transcript-g7776.t1
contig_152	AUGUSTUS	exon	4048053	4048313	.	+	.	ID=K3A94_exon-g7776.t1;Name=K3A94_exon-g7776.t1;Parent=K3A94_transcript-g7776.t1
contig_152	AUGUSTUS	CDS	4048053	4048313	1	+	0	ID=K3A94_CDS-g7776.t1;Name=K3A94_CDS-g7776.t1;Parent=K3A94_transcript-g7776.t1
contig_152	AUGUSTUS	stop_codon	4048311	4048313	.	+	0	ID=K3A94_stop_codon-g7776.t1;Name=K3A94_stop_codon-g7776.t1;Parent=K3A94_transcript-g7776.t1
contig_152	AUGUSTUS	exon	4056513	4056653	.	-	.	ID=K3A94_exon-g7775.t1;Name=K3A94_exon-g7775.t1;Parent=K3A94_transcript-g7775.t1
contig_152	AUGUSTUS	CDS	4056513	4056653	0.64	-	0	ID=K3A94_CDS-g7775.t1;Name=K3A94_CDS-g7775.t1;Parent=K3A94_transcript-g7775.t1
contig_152	AUGUSTUS	intron	4056654	4057818	0.43	-	.	ID=K3A94_intron-g7775.t1;Name=K3A94_intron-g7775.t1;Parent=K3A94_transcript-g7775.t1
contig_152	AUGUSTUS	exon	4057819	4057863	.	-	.	ID=K3A94_exon-g7775.t1;Name=K3A94_exon-g7775.t1;Parent=K3A94_transcript-g7775.t1
contig_152	AUGUSTUS	CDS	4057819	4057863	0.4	-	0	ID=K3A94_CDS-g7775.t1;Name=K3A94_CDS-g7775.t1;Parent=K3A94_transcript-g7775.t1
contig_152	AUGUSTUS	start_codon	4057861	4057863	.	-	0	ID=K3A94_start_codon-g7775.t1;Name=K3A94_start_codon-g7775.t1;Parent=K3A94_transcript-g7775.t1
contig_152	AUGUSTUS	gene	4085666	4085890	0.52	-	.	ID=K3A94_g7777;Name=K3A94_g7777
contig_152	AUGUSTUS	transcript	4085666	4085890	0.52	-	.	ID=K3A94_transcript-g7777.t1;Name=K3A94_transcript-g7777.t1;Parent=K3A94_g7777
contig_152	AUGUSTUS	stop_codon	4085666	4085668	.	-	0	ID=K3A94_stop_codon-g7777.t1;Name=K3A94_stop_codon-g7777.t1;Parent=K3A94_transcript-g7777.t1
contig_152	AUGUSTUS	exon	4085666	4085890	.	-	.	ID=K3A94_exon-g7777.t1;Name=K3A94_exon-g7777.t1;Parent=K3A94_transcript-g7777.t1
contig_152	AUGUSTUS	CDS	4085666	4085890	0.52	-	0	ID=K3A94_CDS-g7777.t1;Name=K3A94_CDS-g7777.t1;Parent=K3A94_transcript-g7777.t1
contig_152	AUGUSTUS	start_codon	4085888	4085890	.	-	0	ID=K3A94_start_codon-g7777.t1;Name=K3A94_start_codon-g7777.t1;Parent=K3A94_transcript-g7777.t1
contig_152	AUGUSTUS	gene	4089316	4089597	0.96	+	.	ID=K3A94_g7778;Name=K3A94_g7778
contig_152	AUGUSTUS	transcript	4089316	4089597	0.96	+	.	ID=K3A94_transcript-g7778.t1;Name=K3A94_transcript-g7778.t1;Parent=K3A94_g7778
contig_152	AUGUSTUS	start_codon	4089316	4089318	.	+	0	ID=K3A94_start_codon-g7778.t1;Name=K3A94_start_codon-g7778.t1;Parent=K3A94_transcript-g7778.t1
contig_152	AUGUSTUS	exon	4089316	4089597	.	+	.	ID=K3A94_exon-g7778.t1;Name=K3A94_exon-g7778.t1;Parent=K3A94_transcript-g7778.t1
contig_152	AUGUSTUS	CDS	4089316	4089597	0.96	+	0	ID=K3A94_CDS-g7778.t1;Name=K3A94_CDS-g7778.t1;Parent=K3A94_transcript-g7778.t1
contig_152	AUGUSTUS	stop_codon	4089595	4089597	.	+	0	ID=K3A94_stop_codon-g7778.t1;Name=K3A94_stop_codon-g7778.t1;Parent=K3A94_transcript-g7778.t1
contig_152	AUGUSTUS	gene	4093639	4098711	0.68	+	.	ID=K3A94_g7779;Name=K3A94_g7779
contig_152	GeneMark.hmm	gene	4093639	4097351	.	+	.	ID=K3A94_482_g;Name=K3A94_482_g
contig_152	AUGUSTUS	transcript	4093639	4098711	0.68	+	.	ID=K3A94_transcript-g7779.t1;Name=K3A94_transcript-g7779.t1;Parent=K3A94_g7779
contig_152	GeneMark.hmm	transcript	4093639	4097351	.	+	.	ID=K3A94_transcript-482_t;Name=K3A94_transcript-482_t;Parent=K3A94_482_g
contig_152	AUGUSTUS	start_codon	4093639	4093641	.	+	0	ID=K3A94_start_codon-g7779.t1;Name=K3A94_start_codon-g7779.t1;Parent=K3A94_transcript-g7779.t1
contig_152	GeneMark.hmm	start_codon	4093639	4093641	.	+	0	ID=K3A94_start_codon-482_t;Name=K3A94_start_codon-482_t;Parent=K3A94_transcript-482_t
contig_152	AUGUSTUS	exon	4093639	4093768	.	+	.	ID=K3A94_exon-g7779.t1;Name=K3A94_exon-g7779.t1;Parent=K3A94_transcript-g7779.t1
contig_152	GeneMark.hmm	exon	4093639	4093768	0	+	.	ID=K3A94_exon-482_t;Name=K3A94_exon-482_t;Parent=K3A94_transcript-482_t
contig_152	AUGUSTUS	CDS	4093639	4093768	0.68	+	0	ID=K3A94_CDS-g7779.t1;Name=K3A94_CDS-g7779.t1;Parent=K3A94_transcript-g7779.t1
contig_152	GeneMark.hmm	CDS	4093639	4093768	.	+	0	ID=K3A94_CDS-482_t;Name=K3A94_CDS-482_t;Parent=K3A94_transcript-482_t
contig_152	AUGUSTUS	intron	4093769	4093828	1	+	.	ID=K3A94_intron-g7779.t1;Name=K3A94_intron-g7779.t1;Parent=K3A94_transcript-g7779.t1
contig_152	AUGUSTUS	exon	4093829	4094069	.	+	.	ID=K3A94_exon-g7779.t1;Name=K3A94_exon-g7779.t1;Parent=K3A94_transcript-g7779.t1
contig_152	GeneMark.hmm	exon	4093829	4094242	0	+	.	ID=K3A94_exon-482_t;Name=K3A94_exon-482_t;Parent=K3A94_transcript-482_t
contig_152	AUGUSTUS	CDS	4093829	4094069	1	+	2	ID=K3A94_CDS-g7779.t1;Name=K3A94_CDS-g7779.t1;Parent=K3A94_transcript-g7779.t1
contig_152	GeneMark.hmm	CDS	4093829	4094242	.	+	2	ID=K3A94_CDS-482_t;Name=K3A94_CDS-482_t;Parent=K3A94_transcript-482_t
contig_152	AUGUSTUS	intron	4094070	4094123	1	+	.	ID=K3A94_intron-g7779.t1;Name=K3A94_intron-g7779.t1;Parent=K3A94_transcript-g7779.t1
contig_152	AUGUSTUS	exon	4094124	4094242	.	+	.	ID=K3A94_exon-g7779.t1;Name=K3A94_exon-g7779.t1;Parent=K3A94_transcript-g7779.t1
contig_152	AUGUSTUS	CDS	4094124	4094242	1	+	1	ID=K3A94_CDS-g7779.t1;Name=K3A94_CDS-g7779.t1;Parent=K3A94_transcript-g7779.t1
contig_152	AUGUSTUS	intron	4094243	4094309	1	+	.	ID=K3A94_intron-g7779.t1;Name=K3A94_intron-g7779.t1;Parent=K3A94_transcript-g7779.t1
contig_152	AUGUSTUS	exon	4094310	4094502	.	+	.	ID=K3A94_exon-g7779.t1;Name=K3A94_exon-g7779.t1;Parent=K3A94_transcript-g7779.t1
contig_152	GeneMark.hmm	exon	4094310	4094502	0	+	.	ID=K3A94_exon-482_t;Name=K3A94_exon-482_t;Parent=K3A94_transcript-482_t
contig_152	AUGUSTUS	CDS	4094310	4094502	1	+	2	ID=K3A94_CDS-g7779.t1;Name=K3A94_CDS-g7779.t1;Parent=K3A94_transcript-g7779.t1
contig_152	GeneMark.hmm	CDS	4094310	4094502	.	+	2	ID=K3A94_CDS-482_t;Name=K3A94_CDS-482_t;Parent=K3A94_transcript-482_t
contig_152	AUGUSTUS	intron	4094503	4096721	1	+	.	ID=K3A94_intron-g7779.t1;Name=K3A94_intron-g7779.t1;Parent=K3A94_transcript-g7779.t1
contig_152	AUGUSTUS	exon	4096722	4097082	.	+	.	ID=K3A94_exon-g7779.t1;Name=K3A94_exon-g7779.t1;Parent=K3A94_transcript-g7779.t1
contig_152	GeneMark.hmm	exon	4096722	4097082	0	+	.	ID=K3A94_exon-482_t;Name=K3A94_exon-482_t;Parent=K3A94_transcript-482_t
contig_152	AUGUSTUS	CDS	4096722	4097082	1	+	1	ID=K3A94_CDS-g7779.t1;Name=K3A94_CDS-g7779.t1;Parent=K3A94_transcript-g7779.t1
contig_152	GeneMark.hmm	CDS	4096722	4097082	.	+	1	ID=K3A94_CDS-482_t;Name=K3A94_CDS-482_t;Parent=K3A94_transcript-482_t
contig_152	AUGUSTUS	intron	4097083	4097144	1	+	.	ID=K3A94_intron-g7779.t1;Name=K3A94_intron-g7779.t1;Parent=K3A94_transcript-g7779.t1
contig_152	AUGUSTUS	exon	4097145	4097345	.	+	.	ID=K3A94_exon-g7779.t1;Name=K3A94_exon-g7779.t1;Parent=K3A94_transcript-g7779.t1
contig_152	GeneMark.hmm	exon	4097145	4097351	0	+	.	ID=K3A94_exon-482_t;Name=K3A94_exon-482_t;Parent=K3A94_transcript-482_t
contig_152	AUGUSTUS	CDS	4097145	4097345	1	+	0	ID=K3A94_CDS-g7779.t1;Name=K3A94_CDS-g7779.t1;Parent=K3A94_transcript-g7779.t1
contig_152	GeneMark.hmm	CDS	4097145	4097351	.	+	0	ID=K3A94_CDS-482_t;Name=K3A94_CDS-482_t;Parent=K3A94_transcript-482_t
contig_152	AUGUSTUS	intron	4097346	4098588	1	+	.	ID=K3A94_intron-g7779.t1;Name=K3A94_intron-g7779.t1;Parent=K3A94_transcript-g7779.t1
contig_152	GeneMark.hmm	stop_codon	4097349	4097351	.	+	0	ID=K3A94_stop_codon-482_t;Name=K3A94_stop_codon-482_t;Parent=K3A94_transcript-482_t
contig_152	AUGUSTUS	exon	4098589	4098711	.	+	.	ID=K3A94_exon-g7779.t1;Name=K3A94_exon-g7779.t1;Parent=K3A94_transcript-g7779.t1
contig_152	AUGUSTUS	CDS	4098589	4098711	1	+	0	ID=K3A94_CDS-g7779.t1;Name=K3A94_CDS-g7779.t1;Parent=K3A94_transcript-g7779.t1
contig_152	AUGUSTUS	stop_codon	4098709	4098711	.	+	0	ID=K3A94_stop_codon-g7779.t1;Name=K3A94_stop_codon-g7779.t1;Parent=K3A94_transcript-g7779.t1
contig_152	AUGUSTUS	gene	4104122	4113868	0.91	-	.	ID=K3A94_g7780;Name=K3A94_g7780
contig_152	AUGUSTUS	transcript	4104122	4113868	0.91	-	.	ID=K3A94_transcript-g7780.t1;Name=K3A94_transcript-g7780.t1;Parent=K3A94_g7780
contig_152	AUGUSTUS	stop_codon	4104122	4104124	.	-	0	ID=K3A94_stop_codon-g7780.t1;Name=K3A94_stop_codon-g7780.t1;Parent=K3A94_transcript-g7780.t1
contig_152	AUGUSTUS	exon	4104122	4104750	.	-	.	ID=K3A94_exon-g7780.t1;Name=K3A94_exon-g7780.t1;Parent=K3A94_transcript-g7780.t1
contig_152	AUGUSTUS	CDS	4104122	4104750	0.91	-	2	ID=K3A94_CDS-g7780.t1;Name=K3A94_CDS-g7780.t1;Parent=K3A94_transcript-g7780.t1
contig_152	AUGUSTUS	intron	4104751	4104825	1	-	.	ID=K3A94_intron-g7780.t1;Name=K3A94_intron-g7780.t1;Parent=K3A94_transcript-g7780.t1
contig_152	AUGUSTUS	exon	4104826	4108494	.	-	.	ID=K3A94_exon-g7780.t1;Name=K3A94_exon-g7780.t1;Parent=K3A94_transcript-g7780.t1
contig_152	AUGUSTUS	CDS	4104826	4108494	1	-	2	ID=K3A94_CDS-g7780.t1;Name=K3A94_CDS-g7780.t1;Parent=K3A94_transcript-g7780.t1
contig_152	AUGUSTUS	intron	4108495	4108777	1	-	.	ID=K3A94_intron-g7780.t1;Name=K3A94_intron-g7780.t1;Parent=K3A94_transcript-g7780.t1
contig_152	AUGUSTUS	exon	4108778	4109040	.	-	.	ID=K3A94_exon-g7780.t1;Name=K3A94_exon-g7780.t1;Parent=K3A94_transcript-g7780.t1
contig_152	AUGUSTUS	CDS	4108778	4109040	1	-	1	ID=K3A94_CDS-g7780.t1;Name=K3A94_CDS-g7780.t1;Parent=K3A94_transcript-g7780.t1
contig_152	AUGUSTUS	intron	4109041	4110966	1	-	.	ID=K3A94_intron-g7780.t1;Name=K3A94_intron-g7780.t1;Parent=K3A94_transcript-g7780.t1
contig_152	AUGUSTUS	exon	4110967	4111159	.	-	.	ID=K3A94_exon-g7780.t1;Name=K3A94_exon-g7780.t1;Parent=K3A94_transcript-g7780.t1
contig_152	AUGUSTUS	CDS	4110967	4111159	1	-	2	ID=K3A94_CDS-g7780.t1;Name=K3A94_CDS-g7780.t1;Parent=K3A94_transcript-g7780.t1
contig_152	AUGUSTUS	intron	4111160	4111211	1	-	.	ID=K3A94_intron-g7780.t1;Name=K3A94_intron-g7780.t1;Parent=K3A94_transcript-g7780.t1
contig_152	AUGUSTUS	exon	4111212	4111485	.	-	.	ID=K3A94_exon-g7780.t1;Name=K3A94_exon-g7780.t1;Parent=K3A94_transcript-g7780.t1
contig_152	AUGUSTUS	CDS	4111212	4111485	1	-	0	ID=K3A94_CDS-g7780.t1;Name=K3A94_CDS-g7780.t1;Parent=K3A94_transcript-g7780.t1
contig_152	AUGUSTUS	intron	4111486	4112794	1	-	.	ID=K3A94_intron-g7780.t1;Name=K3A94_intron-g7780.t1;Parent=K3A94_transcript-g7780.t1
contig_152	AUGUSTUS	exon	4112795	4113430	.	-	.	ID=K3A94_exon-g7780.t1;Name=K3A94_exon-g7780.t1;Parent=K3A94_transcript-g7780.t1
contig_152	AUGUSTUS	CDS	4112795	4113430	1	-	0	ID=K3A94_CDS-g7780.t1;Name=K3A94_CDS-g7780.t1;Parent=K3A94_transcript-g7780.t1
contig_152	AUGUSTUS	intron	4113431	4113661	1	-	.	ID=K3A94_intron-g7780.t1;Name=K3A94_intron-g7780.t1;Parent=K3A94_transcript-g7780.t1
contig_152	AUGUSTUS	exon	4113662	4113750	.	-	.	ID=K3A94_exon-g7780.t1;Name=K3A94_exon-g7780.t1;Parent=K3A94_transcript-g7780.t1
contig_152	AUGUSTUS	CDS	4113662	4113750	1	-	2	ID=K3A94_CDS-g7780.t1;Name=K3A94_CDS-g7780.t1;Parent=K3A94_transcript-g7780.t1
contig_152	AUGUSTUS	intron	4113751	4113840	1	-	.	ID=K3A94_intron-g7780.t1;Name=K3A94_intron-g7780.t1;Parent=K3A94_transcript-g7780.t1
contig_152	AUGUSTUS	exon	4113841	4113868	.	-	.	ID=K3A94_exon-g7780.t1;Name=K3A94_exon-g7780.t1;Parent=K3A94_transcript-g7780.t1
contig_152	AUGUSTUS	CDS	4113841	4113868	1	-	0	ID=K3A94_CDS-g7780.t1;Name=K3A94_CDS-g7780.t1;Parent=K3A94_transcript-g7780.t1
contig_152	AUGUSTUS	start_codon	4113866	4113868	.	-	0	ID=K3A94_start_codon-g7780.t1;Name=K3A94_start_codon-g7780.t1;Parent=K3A94_transcript-g7780.t1
contig_152	AUGUSTUS	gene	4116494	4118865	1	+	.	ID=K3A94_g7781;Name=K3A94_g7781
contig_152	AUGUSTUS	transcript	4116494	4118865	1	+	.	ID=K3A94_transcript-g7781.t1;Name=K3A94_transcript-g7781.t1;Parent=K3A94_g7781
contig_152	AUGUSTUS	start_codon	4116494	4116496	.	+	0	ID=K3A94_start_codon-g7781.t1;Name=K3A94_start_codon-g7781.t1;Parent=K3A94_transcript-g7781.t1
contig_152	AUGUSTUS	exon	4116494	4116610	.	+	.	ID=K3A94_exon-g7781.t1;Name=K3A94_exon-g7781.t1;Parent=K3A94_transcript-g7781.t1
contig_152	AUGUSTUS	CDS	4116494	4116610	1	+	0	ID=K3A94_CDS-g7781.t1;Name=K3A94_CDS-g7781.t1;Parent=K3A94_transcript-g7781.t1
contig_152	AUGUSTUS	intron	4116611	4116671	1	+	.	ID=K3A94_intron-g7781.t1;Name=K3A94_intron-g7781.t1;Parent=K3A94_transcript-g7781.t1
contig_152	AUGUSTUS	exon	4116672	4116770	.	+	.	ID=K3A94_exon-g7781.t1;Name=K3A94_exon-g7781.t1;Parent=K3A94_transcript-g7781.t1
contig_152	AUGUSTUS	CDS	4116672	4116770	1	+	0	ID=K3A94_CDS-g7781.t1;Name=K3A94_CDS-g7781.t1;Parent=K3A94_transcript-g7781.t1
contig_152	AUGUSTUS	intron	4116771	4116970	1	+	.	ID=K3A94_intron-g7781.t1;Name=K3A94_intron-g7781.t1;Parent=K3A94_transcript-g7781.t1
contig_152	AUGUSTUS	exon	4116971	4117342	.	+	.	ID=K3A94_exon-g7781.t1;Name=K3A94_exon-g7781.t1;Parent=K3A94_transcript-g7781.t1
contig_152	AUGUSTUS	CDS	4116971	4117342	1	+	0	ID=K3A94_CDS-g7781.t1;Name=K3A94_CDS-g7781.t1;Parent=K3A94_transcript-g7781.t1
contig_152	AUGUSTUS	intron	4117343	4117397	1	+	.	ID=K3A94_intron-g7781.t1;Name=K3A94_intron-g7781.t1;Parent=K3A94_transcript-g7781.t1
contig_152	AUGUSTUS	exon	4117398	4117817	.	+	.	ID=K3A94_exon-g7781.t1;Name=K3A94_exon-g7781.t1;Parent=K3A94_transcript-g7781.t1
contig_152	AUGUSTUS	CDS	4117398	4117817	1	+	0	ID=K3A94_CDS-g7781.t1;Name=K3A94_CDS-g7781.t1;Parent=K3A94_transcript-g7781.t1
contig_152	AUGUSTUS	intron	4117818	4117882	1	+	.	ID=K3A94_intron-g7781.t1;Name=K3A94_intron-g7781.t1;Parent=K3A94_transcript-g7781.t1
contig_152	AUGUSTUS	exon	4117883	4118290	.	+	.	ID=K3A94_exon-g7781.t1;Name=K3A94_exon-g7781.t1;Parent=K3A94_transcript-g7781.t1
contig_152	AUGUSTUS	CDS	4117883	4118290	1	+	0	ID=K3A94_CDS-g7781.t1;Name=K3A94_CDS-g7781.t1;Parent=K3A94_transcript-g7781.t1
contig_152	AUGUSTUS	intron	4118291	4118517	1	+	.	ID=K3A94_intron-g7781.t1;Name=K3A94_intron-g7781.t1;Parent=K3A94_transcript-g7781.t1
contig_152	AUGUSTUS	exon	4118518	4118865	.	+	.	ID=K3A94_exon-g7781.t1;Name=K3A94_exon-g7781.t1;Parent=K3A94_transcript-g7781.t1
contig_152	AUGUSTUS	CDS	4118518	4118865	1	+	0	ID=K3A94_CDS-g7781.t1;Name=K3A94_CDS-g7781.t1;Parent=K3A94_transcript-g7781.t1
contig_152	AUGUSTUS	stop_codon	4118863	4118865	.	+	0	ID=K3A94_stop_codon-g7781.t1;Name=K3A94_stop_codon-g7781.t1;Parent=K3A94_transcript-g7781.t1
contig_152	AUGUSTUS	gene	4119083	4121311	1	-	.	ID=K3A94_g7782;Name=K3A94_g7782
contig_152	AUGUSTUS	transcript	4119083	4121311	1	-	.	ID=K3A94_transcript-g7782.t1;Name=K3A94_transcript-g7782.t1;Parent=K3A94_g7782
contig_152	AUGUSTUS	stop_codon	4119083	4119085	.	-	0	ID=K3A94_stop_codon-g7782.t1;Name=K3A94_stop_codon-g7782.t1;Parent=K3A94_transcript-g7782.t1
contig_152	AUGUSTUS	exon	4119083	4121311	.	-	.	ID=K3A94_exon-g7782.t1;Name=K3A94_exon-g7782.t1;Parent=K3A94_transcript-g7782.t1
contig_152	AUGUSTUS	CDS	4119083	4121311	1	-	0	ID=K3A94_CDS-g7782.t1;Name=K3A94_CDS-g7782.t1;Parent=K3A94_transcript-g7782.t1
contig_152	AUGUSTUS	start_codon	4121309	4121311	.	-	0	ID=K3A94_start_codon-g7782.t1;Name=K3A94_start_codon-g7782.t1;Parent=K3A94_transcript-g7782.t1
contig_152	AUGUSTUS	gene	4122255	4123521	0.98	-	.	ID=K3A94_g7783;Name=K3A94_g7783
contig_152	AUGUSTUS	transcript	4122255	4123521	0.98	-	.	ID=K3A94_transcript-g7783.t1;Name=K3A94_transcript-g7783.t1;Parent=K3A94_g7783
contig_152	AUGUSTUS	stop_codon	4122255	4122257	.	-	0	ID=K3A94_stop_codon-g7783.t1;Name=K3A94_stop_codon-g7783.t1;Parent=K3A94_transcript-g7783.t1
contig_152	AUGUSTUS	exon	4122255	4122826	.	-	.	ID=K3A94_exon-g7783.t1;Name=K3A94_exon-g7783.t1;Parent=K3A94_transcript-g7783.t1
contig_152	AUGUSTUS	CDS	4122255	4122826	0.99	-	2	ID=K3A94_CDS-g7783.t1;Name=K3A94_CDS-g7783.t1;Parent=K3A94_transcript-g7783.t1
contig_152	AUGUSTUS	intron	4122827	4122877	1	-	.	ID=K3A94_intron-g7783.t1;Name=K3A94_intron-g7783.t1;Parent=K3A94_transcript-g7783.t1
contig_152	AUGUSTUS	exon	4122878	4123146	.	-	.	ID=K3A94_exon-g7783.t1;Name=K3A94_exon-g7783.t1;Parent=K3A94_transcript-g7783.t1
contig_152	AUGUSTUS	CDS	4122878	4123146	0.99	-	1	ID=K3A94_CDS-g7783.t1;Name=K3A94_CDS-g7783.t1;Parent=K3A94_transcript-g7783.t1
contig_152	AUGUSTUS	intron	4123147	4123195	1	-	.	ID=K3A94_intron-g7783.t1;Name=K3A94_intron-g7783.t1;Parent=K3A94_transcript-g7783.t1
contig_152	AUGUSTUS	exon	4123196	4123428	.	-	.	ID=K3A94_exon-g7783.t1;Name=K3A94_exon-g7783.t1;Parent=K3A94_transcript-g7783.t1
contig_152	AUGUSTUS	CDS	4123196	4123428	1	-	0	ID=K3A94_CDS-g7783.t1;Name=K3A94_CDS-g7783.t1;Parent=K3A94_transcript-g7783.t1
contig_152	AUGUSTUS	intron	4123429	4123482	1	-	.	ID=K3A94_intron-g7783.t1;Name=K3A94_intron-g7783.t1;Parent=K3A94_transcript-g7783.t1
contig_152	AUGUSTUS	exon	4123483	4123521	.	-	.	ID=K3A94_exon-g7783.t1;Name=K3A94_exon-g7783.t1;Parent=K3A94_transcript-g7783.t1
contig_152	AUGUSTUS	CDS	4123483	4123521	1	-	0	ID=K3A94_CDS-g7783.t1;Name=K3A94_CDS-g7783.t1;Parent=K3A94_transcript-g7783.t1
contig_152	AUGUSTUS	start_codon	4123519	4123521	.	-	0	ID=K3A94_start_codon-g7783.t1;Name=K3A94_start_codon-g7783.t1;Parent=K3A94_transcript-g7783.t1
contig_152	AUGUSTUS	gene	4125391	4128687	0.39	+	.	ID=K3A94_g7784;Name=K3A94_g7784
contig_152	AUGUSTUS	transcript	4125391	4128687	0.39	+	.	ID=K3A94_transcript-g7784.t1;Name=K3A94_transcript-g7784.t1;Parent=K3A94_g7784
contig_152	AUGUSTUS	start_codon	4125391	4125393	.	+	0	ID=K3A94_start_codon-g7784.t1;Name=K3A94_start_codon-g7784.t1;Parent=K3A94_transcript-g7784.t1
contig_152	AUGUSTUS	exon	4125391	4127496	.	+	.	ID=K3A94_exon-g7784.t1;Name=K3A94_exon-g7784.t1;Parent=K3A94_transcript-g7784.t1
contig_152	AUGUSTUS	CDS	4125391	4127496	0.49	+	0	ID=K3A94_CDS-g7784.t1;Name=K3A94_CDS-g7784.t1;Parent=K3A94_transcript-g7784.t1
contig_152	AUGUSTUS	intron	4127497	4128219	0.49	+	.	ID=K3A94_intron-g7784.t1;Name=K3A94_intron-g7784.t1;Parent=K3A94_transcript-g7784.t1
contig_152	AUGUSTUS	exon	4128220	4128687	.	+	.	ID=K3A94_exon-g7784.t1;Name=K3A94_exon-g7784.t1;Parent=K3A94_transcript-g7784.t1
contig_152	AUGUSTUS	CDS	4128220	4128687	0.84	+	0	ID=K3A94_CDS-g7784.t1;Name=K3A94_CDS-g7784.t1;Parent=K3A94_transcript-g7784.t1
contig_152	AUGUSTUS	stop_codon	4128685	4128687	.	+	0	ID=K3A94_stop_codon-g7784.t1;Name=K3A94_stop_codon-g7784.t1;Parent=K3A94_transcript-g7784.t1
contig_152	AUGUSTUS	gene	4185289	4185495	0.75	-	.	ID=K3A94_g7785;Name=K3A94_g7785
contig_152	AUGUSTUS	transcript	4185289	4185495	0.75	-	.	ID=K3A94_transcript-g7785.t1;Name=K3A94_transcript-g7785.t1;Parent=K3A94_g7785
contig_152	AUGUSTUS	stop_codon	4185289	4185291	.	-	0	ID=K3A94_stop_codon-g7785.t1;Name=K3A94_stop_codon-g7785.t1;Parent=K3A94_transcript-g7785.t1
contig_152	AUGUSTUS	exon	4185289	4185495	.	-	.	ID=K3A94_exon-g7785.t1;Name=K3A94_exon-g7785.t1;Parent=K3A94_transcript-g7785.t1
contig_152	AUGUSTUS	CDS	4185289	4185495	0.75	-	0	ID=K3A94_CDS-g7785.t1;Name=K3A94_CDS-g7785.t1;Parent=K3A94_transcript-g7785.t1
contig_152	AUGUSTUS	start_codon	4185493	4185495	.	-	0	ID=K3A94_start_codon-g7785.t1;Name=K3A94_start_codon-g7785.t1;Parent=K3A94_transcript-g7785.t1
contig_152	AUGUSTUS	gene	4193771	4193977	0.63	-	.	ID=K3A94_g7786;Name=K3A94_g7786
contig_152	AUGUSTUS	transcript	4193771	4193977	0.63	-	.	ID=K3A94_transcript-g7786.t1;Name=K3A94_transcript-g7786.t1;Parent=K3A94_g7786
contig_152	AUGUSTUS	stop_codon	4193771	4193773	.	-	0	ID=K3A94_stop_codon-g7786.t1;Name=K3A94_stop_codon-g7786.t1;Parent=K3A94_transcript-g7786.t1
contig_152	AUGUSTUS	exon	4193771	4193977	.	-	.	ID=K3A94_exon-g7786.t1;Name=K3A94_exon-g7786.t1;Parent=K3A94_transcript-g7786.t1
contig_152	AUGUSTUS	CDS	4193771	4193977	0.63	-	0	ID=K3A94_CDS-g7786.t1;Name=K3A94_CDS-g7786.t1;Parent=K3A94_transcript-g7786.t1
contig_152	AUGUSTUS	start_codon	4193975	4193977	.	-	0	ID=K3A94_start_codon-g7786.t1;Name=K3A94_start_codon-g7786.t1;Parent=K3A94_transcript-g7786.t1
contig_152	AUGUSTUS	gene	4198818	4200439	0.22	-	.	ID=K3A94_g7787;Name=K3A94_g7787
contig_152	AUGUSTUS	transcript	4198818	4200439	0.22	-	.	ID=K3A94_transcript-g7787.t1;Name=K3A94_transcript-g7787.t1;Parent=K3A94_g7787
contig_152	AUGUSTUS	stop_codon	4198818	4198820	.	-	0	ID=K3A94_stop_codon-g7787.t1;Name=K3A94_stop_codon-g7787.t1;Parent=K3A94_transcript-g7787.t1
contig_152	AUGUSTUS	exon	4198818	4199195	.	-	.	ID=K3A94_exon-g7787.t1;Name=K3A94_exon-g7787.t1;Parent=K3A94_transcript-g7787.t1
contig_152	AUGUSTUS	CDS	4198818	4199195	0.39	-	0	ID=K3A94_CDS-g7787.t1;Name=K3A94_CDS-g7787.t1;Parent=K3A94_transcript-g7787.t1
contig_152	AUGUSTUS	intron	4199196	4200079	0.24	-	.	ID=K3A94_intron-g7787.t1;Name=K3A94_intron-g7787.t1;Parent=K3A94_transcript-g7787.t1
contig_152	AUGUSTUS	exon	4200080	4200439	.	-	.	ID=K3A94_exon-g7787.t1;Name=K3A94_exon-g7787.t1;Parent=K3A94_transcript-g7787.t1
contig_152	AUGUSTUS	CDS	4200080	4200439	0.24	-	0	ID=K3A94_CDS-g7787.t1;Name=K3A94_CDS-g7787.t1;Parent=K3A94_transcript-g7787.t1
contig_152	AUGUSTUS	start_codon	4200437	4200439	.	-	0	ID=K3A94_start_codon-g7787.t1;Name=K3A94_start_codon-g7787.t1;Parent=K3A94_transcript-g7787.t1
contig_152	AUGUSTUS	gene	4241544	4241831	0.92	+	.	ID=K3A94_g7788;Name=K3A94_g7788
contig_152	AUGUSTUS	transcript	4241544	4241831	0.92	+	.	ID=K3A94_transcript-g7788.t1;Name=K3A94_transcript-g7788.t1;Parent=K3A94_g7788
contig_152	AUGUSTUS	start_codon	4241544	4241546	.	+	0	ID=K3A94_start_codon-g7788.t1;Name=K3A94_start_codon-g7788.t1;Parent=K3A94_transcript-g7788.t1
contig_152	AUGUSTUS	exon	4241544	4241831	.	+	.	ID=K3A94_exon-g7788.t1;Name=K3A94_exon-g7788.t1;Parent=K3A94_transcript-g7788.t1
contig_152	AUGUSTUS	CDS	4241544	4241831	0.92	+	0	ID=K3A94_CDS-g7788.t1;Name=K3A94_CDS-g7788.t1;Parent=K3A94_transcript-g7788.t1
contig_152	AUGUSTUS	stop_codon	4241829	4241831	.	+	0	ID=K3A94_stop_codon-g7788.t1;Name=K3A94_stop_codon-g7788.t1;Parent=K3A94_transcript-g7788.t1
contig_152	AUGUSTUS	gene	4241939	4242205	0.67	+	.	ID=K3A94_g7789;Name=K3A94_g7789
contig_152	AUGUSTUS	transcript	4241939	4242205	0.67	+	.	ID=K3A94_transcript-g7789.t1;Name=K3A94_transcript-g7789.t1;Parent=K3A94_g7789
contig_152	AUGUSTUS	start_codon	4241939	4241941	.	+	0	ID=K3A94_start_codon-g7789.t1;Name=K3A94_start_codon-g7789.t1;Parent=K3A94_transcript-g7789.t1
contig_152	AUGUSTUS	exon	4241939	4242205	.	+	.	ID=K3A94_exon-g7789.t1;Name=K3A94_exon-g7789.t1;Parent=K3A94_transcript-g7789.t1
contig_152	AUGUSTUS	CDS	4241939	4242205	0.67	+	0	ID=K3A94_CDS-g7789.t1;Name=K3A94_CDS-g7789.t1;Parent=K3A94_transcript-g7789.t1
contig_152	AUGUSTUS	stop_codon	4242203	4242205	.	+	0	ID=K3A94_stop_codon-g7789.t1;Name=K3A94_stop_codon-g7789.t1;Parent=K3A94_transcript-g7789.t1
contig_152	AUGUSTUS	gene	4244032	4255383	0.9	-	.	ID=K3A94_g7790;Name=K3A94_g7790
contig_152	AUGUSTUS	transcript	4244032	4255383	0.9	-	.	ID=K3A94_transcript-g7790.t1;Name=K3A94_transcript-g7790.t1;Parent=K3A94_g7790
contig_152	AUGUSTUS	stop_codon	4244032	4244034	.	-	0	ID=K3A94_stop_codon-g7790.t1;Name=K3A94_stop_codon-g7790.t1;Parent=K3A94_transcript-g7790.t1
contig_152	AUGUSTUS	exon	4244032	4244217	.	-	.	ID=K3A94_exon-g7790.t1;Name=K3A94_exon-g7790.t1;Parent=K3A94_transcript-g7790.t1
contig_152	AUGUSTUS	CDS	4244032	4244217	0.96	-	0	ID=K3A94_CDS-g7790.t1;Name=K3A94_CDS-g7790.t1;Parent=K3A94_transcript-g7790.t1
contig_152	AUGUSTUS	intron	4244218	4248712	0.91	-	.	ID=K3A94_intron-g7790.t1;Name=K3A94_intron-g7790.t1;Parent=K3A94_transcript-g7790.t1
contig_152	AUGUSTUS	exon	4248713	4249109	.	-	.	ID=K3A94_exon-g7790.t1;Name=K3A94_exon-g7790.t1;Parent=K3A94_transcript-g7790.t1
contig_152	AUGUSTUS	CDS	4248713	4249109	0.93	-	1	ID=K3A94_CDS-g7790.t1;Name=K3A94_CDS-g7790.t1;Parent=K3A94_transcript-g7790.t1
contig_152	AUGUSTUS	intron	4249110	4255138	1	-	.	ID=K3A94_intron-g7790.t1;Name=K3A94_intron-g7790.t1;Parent=K3A94_transcript-g7790.t1
contig_152	AUGUSTUS	exon	4255139	4255383	.	-	.	ID=K3A94_exon-g7790.t1;Name=K3A94_exon-g7790.t1;Parent=K3A94_transcript-g7790.t1
contig_152	AUGUSTUS	CDS	4255139	4255383	0.99	-	0	ID=K3A94_CDS-g7790.t1;Name=K3A94_CDS-g7790.t1;Parent=K3A94_transcript-g7790.t1
contig_152	AUGUSTUS	start_codon	4255381	4255383	.	-	0	ID=K3A94_start_codon-g7790.t1;Name=K3A94_start_codon-g7790.t1;Parent=K3A94_transcript-g7790.t1
contig_152	AUGUSTUS	gene	4257824	4263972	0.1	-	.	ID=K3A94_g7791;Name=K3A94_g7791
contig_152	AUGUSTUS	transcript	4257824	4263972	0.1	-	.	ID=K3A94_transcript-g7791.t1;Name=K3A94_transcript-g7791.t1;Parent=K3A94_g7791
contig_152	AUGUSTUS	stop_codon	4257824	4257826	.	-	0	ID=K3A94_stop_codon-g7791.t1;Name=K3A94_stop_codon-g7791.t1;Parent=K3A94_transcript-g7791.t1
contig_152	AUGUSTUS	exon	4257824	4258075	.	-	.	ID=K3A94_exon-g7791.t1;Name=K3A94_exon-g7791.t1;Parent=K3A94_transcript-g7791.t1
contig_152	AUGUSTUS	CDS	4257824	4258075	0.91	-	0	ID=K3A94_CDS-g7791.t1;Name=K3A94_CDS-g7791.t1;Parent=K3A94_transcript-g7791.t1
contig_152	AUGUSTUS	intron	4258076	4258573	0.35	-	.	ID=K3A94_intron-g7791.t1;Name=K3A94_intron-g7791.t1;Parent=K3A94_transcript-g7791.t1
contig_152	AUGUSTUS	exon	4258574	4258854	.	-	.	ID=K3A94_exon-g7791.t1;Name=K3A94_exon-g7791.t1;Parent=K3A94_transcript-g7791.t1
contig_152	AUGUSTUS	CDS	4258574	4258854	0.26	-	2	ID=K3A94_CDS-g7791.t1;Name=K3A94_CDS-g7791.t1;Parent=K3A94_transcript-g7791.t1
contig_152	AUGUSTUS	intron	4258855	4258951	0.51	-	.	ID=K3A94_intron-g7791.t1;Name=K3A94_intron-g7791.t1;Parent=K3A94_transcript-g7791.t1
contig_152	AUGUSTUS	exon	4258952	4259085	.	-	.	ID=K3A94_exon-g7791.t1;Name=K3A94_exon-g7791.t1;Parent=K3A94_transcript-g7791.t1
contig_152	AUGUSTUS	CDS	4258952	4259085	0.61	-	1	ID=K3A94_CDS-g7791.t1;Name=K3A94_CDS-g7791.t1;Parent=K3A94_transcript-g7791.t1
contig_152	AUGUSTUS	intron	4259086	4263700	0.48	-	.	ID=K3A94_intron-g7791.t1;Name=K3A94_intron-g7791.t1;Parent=K3A94_transcript-g7791.t1
contig_152	AUGUSTUS	exon	4263701	4263972	.	-	.	ID=K3A94_exon-g7791.t1;Name=K3A94_exon-g7791.t1;Parent=K3A94_transcript-g7791.t1
contig_152	AUGUSTUS	CDS	4263701	4263972	0.49	-	0	ID=K3A94_CDS-g7791.t1;Name=K3A94_CDS-g7791.t1;Parent=K3A94_transcript-g7791.t1
contig_152	AUGUSTUS	start_codon	4263970	4263972	.	-	0	ID=K3A94_start_codon-g7791.t1;Name=K3A94_start_codon-g7791.t1;Parent=K3A94_transcript-g7791.t1
contig_152	AUGUSTUS	gene	4264729	4284029	0.7	-	.	ID=K3A94_g7792;Name=K3A94_g7792
contig_152	AUGUSTUS	transcript	4264729	4284029	0.7	-	.	ID=K3A94_transcript-g7792.t1;Name=K3A94_transcript-g7792.t1;Parent=K3A94_g7792
contig_152	AUGUSTUS	stop_codon	4264729	4264731	.	-	0	ID=K3A94_stop_codon-g7792.t1;Name=K3A94_stop_codon-g7792.t1;Parent=K3A94_transcript-g7792.t1
contig_152	AUGUSTUS	exon	4264729	4265237	.	-	.	ID=K3A94_exon-g7792.t1;Name=K3A94_exon-g7792.t1;Parent=K3A94_transcript-g7792.t1
contig_152	AUGUSTUS	CDS	4264729	4265237	0.99	-	2	ID=K3A94_CDS-g7792.t1;Name=K3A94_CDS-g7792.t1;Parent=K3A94_transcript-g7792.t1
contig_152	AUGUSTUS	intron	4265238	4265488	1	-	.	ID=K3A94_intron-g7792.t1;Name=K3A94_intron-g7792.t1;Parent=K3A94_transcript-g7792.t1
contig_152	AUGUSTUS	exon	4265489	4265521	.	-	.	ID=K3A94_exon-g7792.t1;Name=K3A94_exon-g7792.t1;Parent=K3A94_transcript-g7792.t1
contig_152	AUGUSTUS	CDS	4265489	4265521	1	-	2	ID=K3A94_CDS-g7792.t1;Name=K3A94_CDS-g7792.t1;Parent=K3A94_transcript-g7792.t1
contig_152	AUGUSTUS	intron	4265522	4265992	1	-	.	ID=K3A94_intron-g7792.t1;Name=K3A94_intron-g7792.t1;Parent=K3A94_transcript-g7792.t1
contig_152	AUGUSTUS	exon	4265993	4268521	.	-	.	ID=K3A94_exon-g7792.t1;Name=K3A94_exon-g7792.t1;Parent=K3A94_transcript-g7792.t1
contig_152	AUGUSTUS	CDS	4265993	4268521	1	-	2	ID=K3A94_CDS-g7792.t1;Name=K3A94_CDS-g7792.t1;Parent=K3A94_transcript-g7792.t1
contig_152	AUGUSTUS	intron	4268522	4268861	1	-	.	ID=K3A94_intron-g7792.t1;Name=K3A94_intron-g7792.t1;Parent=K3A94_transcript-g7792.t1
contig_152	AUGUSTUS	exon	4268862	4269029	.	-	.	ID=K3A94_exon-g7792.t1;Name=K3A94_exon-g7792.t1;Parent=K3A94_transcript-g7792.t1
contig_152	AUGUSTUS	CDS	4268862	4269029	1	-	2	ID=K3A94_CDS-g7792.t1;Name=K3A94_CDS-g7792.t1;Parent=K3A94_transcript-g7792.t1
contig_152	AUGUSTUS	intron	4269030	4269093	1	-	.	ID=K3A94_intron-g7792.t1;Name=K3A94_intron-g7792.t1;Parent=K3A94_transcript-g7792.t1
contig_152	AUGUSTUS	exon	4269094	4269288	.	-	.	ID=K3A94_exon-g7792.t1;Name=K3A94_exon-g7792.t1;Parent=K3A94_transcript-g7792.t1
contig_152	AUGUSTUS	CDS	4269094	4269288	1	-	2	ID=K3A94_CDS-g7792.t1;Name=K3A94_CDS-g7792.t1;Parent=K3A94_transcript-g7792.t1
contig_152	AUGUSTUS	intron	4269289	4269338	1	-	.	ID=K3A94_intron-g7792.t1;Name=K3A94_intron-g7792.t1;Parent=K3A94_transcript-g7792.t1
contig_152	AUGUSTUS	exon	4269339	4270403	.	-	.	ID=K3A94_exon-g7792.t1;Name=K3A94_exon-g7792.t1;Parent=K3A94_transcript-g7792.t1
contig_152	AUGUSTUS	CDS	4269339	4270403	0.99	-	2	ID=K3A94_CDS-g7792.t1;Name=K3A94_CDS-g7792.t1;Parent=K3A94_transcript-g7792.t1
contig_152	AUGUSTUS	intron	4270404	4270454	1	-	.	ID=K3A94_intron-g7792.t1;Name=K3A94_intron-g7792.t1;Parent=K3A94_transcript-g7792.t1
contig_152	AUGUSTUS	exon	4270455	4270598	.	-	.	ID=K3A94_exon-g7792.t1;Name=K3A94_exon-g7792.t1;Parent=K3A94_transcript-g7792.t1
contig_152	AUGUSTUS	CDS	4270455	4270598	1	-	2	ID=K3A94_CDS-g7792.t1;Name=K3A94_CDS-g7792.t1;Parent=K3A94_transcript-g7792.t1
contig_152	AUGUSTUS	intron	4270599	4270651	1	-	.	ID=K3A94_intron-g7792.t1;Name=K3A94_intron-g7792.t1;Parent=K3A94_transcript-g7792.t1
contig_152	AUGUSTUS	exon	4270652	4272124	.	-	.	ID=K3A94_exon-g7792.t1;Name=K3A94_exon-g7792.t1;Parent=K3A94_transcript-g7792.t1
contig_152	AUGUSTUS	CDS	4270652	4272124	1	-	2	ID=K3A94_CDS-g7792.t1;Name=K3A94_CDS-g7792.t1;Parent=K3A94_transcript-g7792.t1
contig_152	AUGUSTUS	intron	4272125	4272349	1	-	.	ID=K3A94_intron-g7792.t1;Name=K3A94_intron-g7792.t1;Parent=K3A94_transcript-g7792.t1
contig_152	AUGUSTUS	exon	4272350	4272770	.	-	.	ID=K3A94_exon-g7792.t1;Name=K3A94_exon-g7792.t1;Parent=K3A94_transcript-g7792.t1
contig_152	AUGUSTUS	CDS	4272350	4272770	0.97	-	0	ID=K3A94_CDS-g7792.t1;Name=K3A94_CDS-g7792.t1;Parent=K3A94_transcript-g7792.t1
contig_152	AUGUSTUS	intron	4272771	4272830	1	-	.	ID=K3A94_intron-g7792.t1;Name=K3A94_intron-g7792.t1;Parent=K3A94_transcript-g7792.t1
contig_152	AUGUSTUS	exon	4272831	4274355	.	-	.	ID=K3A94_exon-g7792.t1;Name=K3A94_exon-g7792.t1;Parent=K3A94_transcript-g7792.t1
contig_152	AUGUSTUS	CDS	4272831	4274355	1	-	1	ID=K3A94_CDS-g7792.t1;Name=K3A94_CDS-g7792.t1;Parent=K3A94_transcript-g7792.t1
contig_152	AUGUSTUS	intron	4274356	4279833	1	-	.	ID=K3A94_intron-g7792.t1;Name=K3A94_intron-g7792.t1;Parent=K3A94_transcript-g7792.t1
contig_152	AUGUSTUS	exon	4279834	4279947	.	-	.	ID=K3A94_exon-g7792.t1;Name=K3A94_exon-g7792.t1;Parent=K3A94_transcript-g7792.t1
contig_152	AUGUSTUS	CDS	4279834	4279947	1	-	1	ID=K3A94_CDS-g7792.t1;Name=K3A94_CDS-g7792.t1;Parent=K3A94_transcript-g7792.t1
contig_152	AUGUSTUS	intron	4279948	4283922	1	-	.	ID=K3A94_intron-g7792.t1;Name=K3A94_intron-g7792.t1;Parent=K3A94_transcript-g7792.t1
contig_152	AUGUSTUS	exon	4283923	4284029	.	-	.	ID=K3A94_exon-g7792.t1;Name=K3A94_exon-g7792.t1;Parent=K3A94_transcript-g7792.t1
contig_152	AUGUSTUS	CDS	4283923	4284029	0.74	-	0	ID=K3A94_CDS-g7792.t1;Name=K3A94_CDS-g7792.t1;Parent=K3A94_transcript-g7792.t1
contig_152	AUGUSTUS	start_codon	4284027	4284029	.	-	0	ID=K3A94_start_codon-g7792.t1;Name=K3A94_start_codon-g7792.t1;Parent=K3A94_transcript-g7792.t1
contig_152	tRNAscan-SE	gene	4299663	4299735	.	-	.	ID=K3A94_Trna-iMet-CAT.2;Name=K3A94_Trna-iMet-CAT.2
contig_152	tRNAscan-SE	exon	4299663	4299735	.	-	.	ID=K3A94_exon-Trna-iMet-CAT.2;Parent=K3A94_Trna-iMet-CAT.2;product=K3A94_tRNA-iMet
contig_152	tRNAscan-SE	tRNA	4299663	4299735	.	-	.	ID=K3A94_rna-Trna-iMet-CAT.2;Parent=K3A94_Trna-iMet-CAT.2;product=K3A94_tRNA-iMet
contig_152	cmscan	gene	4299664	4299735	.	-	.	ID=K3A94_RF00005.76;Name=K3A94_RF00005.76
contig_152	cmscan	exon	4299664	4299735	.	-	.	ID=K3A94_exon-RF00005.76;Parent=K3A94_RF00005.76;product=K3A94_tRNA
contig_152	cmscan	tRNA	4299664	4299735	.	-	.	ID=K3A94_rna-RF00005.76;Parent=K3A94_RF00005.76;product=K3A94_tRNA
contig_152	AUGUSTUS	gene	4307240	4313976	0.55	-	.	ID=K3A94_g7793;Name=K3A94_g7793
contig_152	AUGUSTUS	transcript	4307240	4313976	0.55	-	.	ID=K3A94_transcript-g7793.t1;Name=K3A94_transcript-g7793.t1;Parent=K3A94_g7793
contig_152	AUGUSTUS	stop_codon	4307240	4307242	.	-	0	ID=K3A94_stop_codon-g7793.t1;Name=K3A94_stop_codon-g7793.t1;Parent=K3A94_transcript-g7793.t1
contig_152	AUGUSTUS	exon	4307240	4307603	.	-	.	ID=K3A94_exon-g7793.t1;Name=K3A94_exon-g7793.t1;Parent=K3A94_transcript-g7793.t1
contig_152	AUGUSTUS	CDS	4307240	4307603	1	-	1	ID=K3A94_CDS-g7793.t1;Name=K3A94_CDS-g7793.t1;Parent=K3A94_transcript-g7793.t1
contig_152	AUGUSTUS	intron	4307604	4308789	1	-	.	ID=K3A94_intron-g7793.t1;Name=K3A94_intron-g7793.t1;Parent=K3A94_transcript-g7793.t1
contig_152	AUGUSTUS	exon	4308790	4308914	.	-	.	ID=K3A94_exon-g7793.t1;Name=K3A94_exon-g7793.t1;Parent=K3A94_transcript-g7793.t1
contig_152	AUGUSTUS	CDS	4308790	4308914	1	-	0	ID=K3A94_CDS-g7793.t1;Name=K3A94_CDS-g7793.t1;Parent=K3A94_transcript-g7793.t1
contig_152	AUGUSTUS	intron	4308915	4311964	1	-	.	ID=K3A94_intron-g7793.t1;Name=K3A94_intron-g7793.t1;Parent=K3A94_transcript-g7793.t1
contig_152	AUGUSTUS	exon	4311965	4312022	.	-	.	ID=K3A94_exon-g7793.t1;Name=K3A94_exon-g7793.t1;Parent=K3A94_transcript-g7793.t1
contig_152	AUGUSTUS	CDS	4311965	4312022	1	-	1	ID=K3A94_CDS-g7793.t1;Name=K3A94_CDS-g7793.t1;Parent=K3A94_transcript-g7793.t1
contig_152	AUGUSTUS	intron	4312023	4312215	1	-	.	ID=K3A94_intron-g7793.t1;Name=K3A94_intron-g7793.t1;Parent=K3A94_transcript-g7793.t1
contig_152	AUGUSTUS	exon	4312216	4312284	.	-	.	ID=K3A94_exon-g7793.t1;Name=K3A94_exon-g7793.t1;Parent=K3A94_transcript-g7793.t1
contig_152	AUGUSTUS	CDS	4312216	4312284	1	-	1	ID=K3A94_CDS-g7793.t1;Name=K3A94_CDS-g7793.t1;Parent=K3A94_transcript-g7793.t1
contig_152	AUGUSTUS	intron	4312285	4313914	0.55	-	.	ID=K3A94_intron-g7793.t1;Name=K3A94_intron-g7793.t1;Parent=K3A94_transcript-g7793.t1
contig_152	AUGUSTUS	exon	4313915	4313976	.	-	.	ID=K3A94_exon-g7793.t1;Name=K3A94_exon-g7793.t1;Parent=K3A94_transcript-g7793.t1
contig_152	AUGUSTUS	CDS	4313915	4313976	0.93	-	0	ID=K3A94_CDS-g7793.t1;Name=K3A94_CDS-g7793.t1;Parent=K3A94_transcript-g7793.t1
contig_152	AUGUSTUS	start_codon	4313974	4313976	.	-	0	ID=K3A94_start_codon-g7793.t1;Name=K3A94_start_codon-g7793.t1;Parent=K3A94_transcript-g7793.t1
contig_152	AUGUSTUS	gene	4314192	4317927	1	+	.	ID=K3A94_g7794;Name=K3A94_g7794
contig_152	AUGUSTUS	transcript	4314192	4317927	1	+	.	ID=K3A94_transcript-g7794.t1;Name=K3A94_transcript-g7794.t1;Parent=K3A94_g7794
contig_152	AUGUSTUS	start_codon	4314192	4314194	.	+	0	ID=K3A94_start_codon-g7794.t1;Name=K3A94_start_codon-g7794.t1;Parent=K3A94_transcript-g7794.t1
contig_152	AUGUSTUS	exon	4314192	4315220	.	+	.	ID=K3A94_exon-g7794.t1;Name=K3A94_exon-g7794.t1;Parent=K3A94_transcript-g7794.t1
contig_152	AUGUSTUS	CDS	4314192	4315220	1	+	0	ID=K3A94_CDS-g7794.t1;Name=K3A94_CDS-g7794.t1;Parent=K3A94_transcript-g7794.t1
contig_152	AUGUSTUS	intron	4315221	4317732	1	+	.	ID=K3A94_intron-g7794.t1;Name=K3A94_intron-g7794.t1;Parent=K3A94_transcript-g7794.t1
contig_152	AUGUSTUS	exon	4317733	4317927	.	+	.	ID=K3A94_exon-g7794.t1;Name=K3A94_exon-g7794.t1;Parent=K3A94_transcript-g7794.t1
contig_152	AUGUSTUS	CDS	4317733	4317927	1	+	0	ID=K3A94_CDS-g7794.t1;Name=K3A94_CDS-g7794.t1;Parent=K3A94_transcript-g7794.t1
contig_152	AUGUSTUS	stop_codon	4317925	4317927	.	+	0	ID=K3A94_stop_codon-g7794.t1;Name=K3A94_stop_codon-g7794.t1;Parent=K3A94_transcript-g7794.t1
contig_152	AUGUSTUS	gene	4323792	4326062	0.97	-	.	ID=K3A94_g7795;Name=K3A94_g7795
contig_152	AUGUSTUS	transcript	4323792	4326062	0.97	-	.	ID=K3A94_transcript-g7795.t1;Name=K3A94_transcript-g7795.t1;Parent=K3A94_g7795
contig_152	AUGUSTUS	stop_codon	4323792	4323794	.	-	0	ID=K3A94_stop_codon-g7795.t1;Name=K3A94_stop_codon-g7795.t1;Parent=K3A94_transcript-g7795.t1
contig_152	AUGUSTUS	exon	4323792	4324448	.	-	.	ID=K3A94_exon-g7795.t1;Name=K3A94_exon-g7795.t1;Parent=K3A94_transcript-g7795.t1
contig_152	AUGUSTUS	CDS	4323792	4324448	0.97	-	0	ID=K3A94_CDS-g7795.t1;Name=K3A94_CDS-g7795.t1;Parent=K3A94_transcript-g7795.t1
contig_152	AUGUSTUS	intron	4324449	4324507	1	-	.	ID=K3A94_intron-g7795.t1;Name=K3A94_intron-g7795.t1;Parent=K3A94_transcript-g7795.t1
contig_152	AUGUSTUS	exon	4324508	4324733	.	-	.	ID=K3A94_exon-g7795.t1;Name=K3A94_exon-g7795.t1;Parent=K3A94_transcript-g7795.t1
contig_152	AUGUSTUS	CDS	4324508	4324733	1	-	1	ID=K3A94_CDS-g7795.t1;Name=K3A94_CDS-g7795.t1;Parent=K3A94_transcript-g7795.t1
contig_152	AUGUSTUS	intron	4324734	4325871	1	-	.	ID=K3A94_intron-g7795.t1;Name=K3A94_intron-g7795.t1;Parent=K3A94_transcript-g7795.t1
contig_152	AUGUSTUS	exon	4325872	4326062	.	-	.	ID=K3A94_exon-g7795.t1;Name=K3A94_exon-g7795.t1;Parent=K3A94_transcript-g7795.t1
contig_152	AUGUSTUS	CDS	4325872	4326062	1	-	0	ID=K3A94_CDS-g7795.t1;Name=K3A94_CDS-g7795.t1;Parent=K3A94_transcript-g7795.t1
contig_152	AUGUSTUS	start_codon	4326060	4326062	.	-	0	ID=K3A94_start_codon-g7795.t1;Name=K3A94_start_codon-g7795.t1;Parent=K3A94_transcript-g7795.t1
contig_152	AUGUSTUS	gene	4327137	4329654	1	-	.	ID=K3A94_g7796;Name=K3A94_g7796
contig_152	AUGUSTUS	transcript	4327137	4329654	1	-	.	ID=K3A94_transcript-g7796.t1;Name=K3A94_transcript-g7796.t1;Parent=K3A94_g7796
contig_152	AUGUSTUS	stop_codon	4327137	4327139	.	-	0	ID=K3A94_stop_codon-g7796.t1;Name=K3A94_stop_codon-g7796.t1;Parent=K3A94_transcript-g7796.t1
contig_152	AUGUSTUS	exon	4327137	4327307	.	-	.	ID=K3A94_exon-g7796.t1;Name=K3A94_exon-g7796.t1;Parent=K3A94_transcript-g7796.t1
contig_152	AUGUSTUS	CDS	4327137	4327307	1	-	0	ID=K3A94_CDS-g7796.t1;Name=K3A94_CDS-g7796.t1;Parent=K3A94_transcript-g7796.t1
contig_152	AUGUSTUS	intron	4327308	4327368	1	-	.	ID=K3A94_intron-g7796.t1;Name=K3A94_intron-g7796.t1;Parent=K3A94_transcript-g7796.t1
contig_152	AUGUSTUS	exon	4327369	4327689	.	-	.	ID=K3A94_exon-g7796.t1;Name=K3A94_exon-g7796.t1;Parent=K3A94_transcript-g7796.t1
contig_152	AUGUSTUS	CDS	4327369	4327689	1	-	0	ID=K3A94_CDS-g7796.t1;Name=K3A94_CDS-g7796.t1;Parent=K3A94_transcript-g7796.t1
contig_152	AUGUSTUS	intron	4327690	4327779	1	-	.	ID=K3A94_intron-g7796.t1;Name=K3A94_intron-g7796.t1;Parent=K3A94_transcript-g7796.t1
contig_152	AUGUSTUS	exon	4327780	4327968	.	-	.	ID=K3A94_exon-g7796.t1;Name=K3A94_exon-g7796.t1;Parent=K3A94_transcript-g7796.t1
contig_152	AUGUSTUS	CDS	4327780	4327968	1	-	0	ID=K3A94_CDS-g7796.t1;Name=K3A94_CDS-g7796.t1;Parent=K3A94_transcript-g7796.t1
contig_152	AUGUSTUS	intron	4327969	4328023	1	-	.	ID=K3A94_intron-g7796.t1;Name=K3A94_intron-g7796.t1;Parent=K3A94_transcript-g7796.t1
contig_152	AUGUSTUS	exon	4328024	4328173	.	-	.	ID=K3A94_exon-g7796.t1;Name=K3A94_exon-g7796.t1;Parent=K3A94_transcript-g7796.t1
contig_152	AUGUSTUS	CDS	4328024	4328173	1	-	0	ID=K3A94_CDS-g7796.t1;Name=K3A94_CDS-g7796.t1;Parent=K3A94_transcript-g7796.t1
contig_152	AUGUSTUS	intron	4328174	4328412	1	-	.	ID=K3A94_intron-g7796.t1;Name=K3A94_intron-g7796.t1;Parent=K3A94_transcript-g7796.t1
contig_152	AUGUSTUS	exon	4328413	4328563	.	-	.	ID=K3A94_exon-g7796.t1;Name=K3A94_exon-g7796.t1;Parent=K3A94_transcript-g7796.t1
contig_152	AUGUSTUS	CDS	4328413	4328563	1	-	1	ID=K3A94_CDS-g7796.t1;Name=K3A94_CDS-g7796.t1;Parent=K3A94_transcript-g7796.t1
contig_152	AUGUSTUS	intron	4328564	4328618	1	-	.	ID=K3A94_intron-g7796.t1;Name=K3A94_intron-g7796.t1;Parent=K3A94_transcript-g7796.t1
contig_152	AUGUSTUS	exon	4328619	4329046	.	-	.	ID=K3A94_exon-g7796.t1;Name=K3A94_exon-g7796.t1;Parent=K3A94_transcript-g7796.t1
contig_152	AUGUSTUS	CDS	4328619	4329046	1	-	0	ID=K3A94_CDS-g7796.t1;Name=K3A94_CDS-g7796.t1;Parent=K3A94_transcript-g7796.t1
contig_152	AUGUSTUS	intron	4329047	4329100	1	-	.	ID=K3A94_intron-g7796.t1;Name=K3A94_intron-g7796.t1;Parent=K3A94_transcript-g7796.t1
contig_152	AUGUSTUS	exon	4329101	4329318	.	-	.	ID=K3A94_exon-g7796.t1;Name=K3A94_exon-g7796.t1;Parent=K3A94_transcript-g7796.t1
contig_152	AUGUSTUS	CDS	4329101	4329318	1	-	2	ID=K3A94_CDS-g7796.t1;Name=K3A94_CDS-g7796.t1;Parent=K3A94_transcript-g7796.t1
contig_152	AUGUSTUS	intron	4329319	4329374	1	-	.	ID=K3A94_intron-g7796.t1;Name=K3A94_intron-g7796.t1;Parent=K3A94_transcript-g7796.t1
contig_152	AUGUSTUS	exon	4329375	4329654	.	-	.	ID=K3A94_exon-g7796.t1;Name=K3A94_exon-g7796.t1;Parent=K3A94_transcript-g7796.t1
contig_152	AUGUSTUS	CDS	4329375	4329654	1	-	0	ID=K3A94_CDS-g7796.t1;Name=K3A94_CDS-g7796.t1;Parent=K3A94_transcript-g7796.t1
contig_152	AUGUSTUS	start_codon	4329652	4329654	.	-	0	ID=K3A94_start_codon-g7796.t1;Name=K3A94_start_codon-g7796.t1;Parent=K3A94_transcript-g7796.t1
contig_152	AUGUSTUS	gene	4329997	4332335	0.9	+	.	ID=K3A94_g7797;Name=K3A94_g7797
contig_152	AUGUSTUS	transcript	4329997	4332335	0.9	+	.	ID=K3A94_transcript-g7797.t1;Name=K3A94_transcript-g7797.t1;Parent=K3A94_g7797
contig_152	AUGUSTUS	start_codon	4329997	4329999	.	+	0	ID=K3A94_start_codon-g7797.t1;Name=K3A94_start_codon-g7797.t1;Parent=K3A94_transcript-g7797.t1
contig_152	AUGUSTUS	exon	4329997	4330304	.	+	.	ID=K3A94_exon-g7797.t1;Name=K3A94_exon-g7797.t1;Parent=K3A94_transcript-g7797.t1
contig_152	AUGUSTUS	CDS	4329997	4330304	0.9	+	0	ID=K3A94_CDS-g7797.t1;Name=K3A94_CDS-g7797.t1;Parent=K3A94_transcript-g7797.t1
contig_152	AUGUSTUS	intron	4330305	4330505	0.9	+	.	ID=K3A94_intron-g7797.t1;Name=K3A94_intron-g7797.t1;Parent=K3A94_transcript-g7797.t1
contig_152	AUGUSTUS	exon	4330506	4330632	.	+	.	ID=K3A94_exon-g7797.t1;Name=K3A94_exon-g7797.t1;Parent=K3A94_transcript-g7797.t1
contig_152	AUGUSTUS	CDS	4330506	4330632	0.99	+	1	ID=K3A94_CDS-g7797.t1;Name=K3A94_CDS-g7797.t1;Parent=K3A94_transcript-g7797.t1
contig_152	AUGUSTUS	intron	4330633	4330690	1	+	.	ID=K3A94_intron-g7797.t1;Name=K3A94_intron-g7797.t1;Parent=K3A94_transcript-g7797.t1
contig_152	AUGUSTUS	exon	4330691	4330937	.	+	.	ID=K3A94_exon-g7797.t1;Name=K3A94_exon-g7797.t1;Parent=K3A94_transcript-g7797.t1
contig_152	AUGUSTUS	CDS	4330691	4330937	1	+	0	ID=K3A94_CDS-g7797.t1;Name=K3A94_CDS-g7797.t1;Parent=K3A94_transcript-g7797.t1
contig_152	AUGUSTUS	intron	4330938	4331064	1	+	.	ID=K3A94_intron-g7797.t1;Name=K3A94_intron-g7797.t1;Parent=K3A94_transcript-g7797.t1
contig_152	AUGUSTUS	exon	4331065	4332335	.	+	.	ID=K3A94_exon-g7797.t1;Name=K3A94_exon-g7797.t1;Parent=K3A94_transcript-g7797.t1
contig_152	AUGUSTUS	CDS	4331065	4332335	1	+	2	ID=K3A94_CDS-g7797.t1;Name=K3A94_CDS-g7797.t1;Parent=K3A94_transcript-g7797.t1
contig_152	AUGUSTUS	stop_codon	4332333	4332335	.	+	0	ID=K3A94_stop_codon-g7797.t1;Name=K3A94_stop_codon-g7797.t1;Parent=K3A94_transcript-g7797.t1
contig_152	AUGUSTUS	gene	4332974	4333948	0.61	-	.	ID=K3A94_g7798;Name=K3A94_g7798
contig_152	AUGUSTUS	transcript	4332974	4333948	0.61	-	.	ID=K3A94_transcript-g7798.t1;Name=K3A94_transcript-g7798.t1;Parent=K3A94_g7798
contig_152	AUGUSTUS	stop_codon	4332974	4332976	.	-	0	ID=K3A94_stop_codon-g7798.t1;Name=K3A94_stop_codon-g7798.t1;Parent=K3A94_transcript-g7798.t1
contig_152	AUGUSTUS	exon	4332974	4333948	.	-	.	ID=K3A94_exon-g7798.t1;Name=K3A94_exon-g7798.t1;Parent=K3A94_transcript-g7798.t1
contig_152	AUGUSTUS	CDS	4332974	4333948	0.61	-	0	ID=K3A94_CDS-g7798.t1;Name=K3A94_CDS-g7798.t1;Parent=K3A94_transcript-g7798.t1
contig_152	AUGUSTUS	start_codon	4333946	4333948	.	-	0	ID=K3A94_start_codon-g7798.t1;Name=K3A94_start_codon-g7798.t1;Parent=K3A94_transcript-g7798.t1
contig_152	AUGUSTUS	gene	4334279	4338575	0.99	-	.	ID=K3A94_g7799;Name=K3A94_g7799
contig_152	AUGUSTUS	transcript	4334279	4338575	0.99	-	.	ID=K3A94_transcript-g7799.t1;Name=K3A94_transcript-g7799.t1;Parent=K3A94_g7799
contig_152	AUGUSTUS	stop_codon	4334279	4334281	.	-	0	ID=K3A94_stop_codon-g7799.t1;Name=K3A94_stop_codon-g7799.t1;Parent=K3A94_transcript-g7799.t1
contig_152	AUGUSTUS	exon	4334279	4334454	.	-	.	ID=K3A94_exon-g7799.t1;Name=K3A94_exon-g7799.t1;Parent=K3A94_transcript-g7799.t1
contig_152	AUGUSTUS	CDS	4334279	4334454	0.99	-	2	ID=K3A94_CDS-g7799.t1;Name=K3A94_CDS-g7799.t1;Parent=K3A94_transcript-g7799.t1
contig_152	AUGUSTUS	intron	4334455	4334518	1	-	.	ID=K3A94_intron-g7799.t1;Name=K3A94_intron-g7799.t1;Parent=K3A94_transcript-g7799.t1
contig_152	AUGUSTUS	exon	4334519	4334764	.	-	.	ID=K3A94_exon-g7799.t1;Name=K3A94_exon-g7799.t1;Parent=K3A94_transcript-g7799.t1
contig_152	AUGUSTUS	CDS	4334519	4334764	1	-	2	ID=K3A94_CDS-g7799.t1;Name=K3A94_CDS-g7799.t1;Parent=K3A94_transcript-g7799.t1
contig_152	AUGUSTUS	intron	4334765	4335780	1	-	.	ID=K3A94_intron-g7799.t1;Name=K3A94_intron-g7799.t1;Parent=K3A94_transcript-g7799.t1
contig_152	AUGUSTUS	exon	4335781	4336045	.	-	.	ID=K3A94_exon-g7799.t1;Name=K3A94_exon-g7799.t1;Parent=K3A94_transcript-g7799.t1
contig_152	AUGUSTUS	CDS	4335781	4336045	1	-	0	ID=K3A94_CDS-g7799.t1;Name=K3A94_CDS-g7799.t1;Parent=K3A94_transcript-g7799.t1
contig_152	AUGUSTUS	intron	4336046	4336327	1	-	.	ID=K3A94_intron-g7799.t1;Name=K3A94_intron-g7799.t1;Parent=K3A94_transcript-g7799.t1
contig_152	AUGUSTUS	exon	4336328	4336477	.	-	.	ID=K3A94_exon-g7799.t1;Name=K3A94_exon-g7799.t1;Parent=K3A94_transcript-g7799.t1
contig_152	AUGUSTUS	CDS	4336328	4336477	1	-	0	ID=K3A94_CDS-g7799.t1;Name=K3A94_CDS-g7799.t1;Parent=K3A94_transcript-g7799.t1
contig_152	AUGUSTUS	intron	4336478	4338551	1	-	.	ID=K3A94_intron-g7799.t1;Name=K3A94_intron-g7799.t1;Parent=K3A94_transcript-g7799.t1
contig_152	AUGUSTUS	exon	4338552	4338575	.	-	.	ID=K3A94_exon-g7799.t1;Name=K3A94_exon-g7799.t1;Parent=K3A94_transcript-g7799.t1
contig_152	AUGUSTUS	CDS	4338552	4338575	1	-	0	ID=K3A94_CDS-g7799.t1;Name=K3A94_CDS-g7799.t1;Parent=K3A94_transcript-g7799.t1
contig_152	AUGUSTUS	start_codon	4338573	4338575	.	-	0	ID=K3A94_start_codon-g7799.t1;Name=K3A94_start_codon-g7799.t1;Parent=K3A94_transcript-g7799.t1
contig_152	AUGUSTUS	gene	4350224	4356344	0.78	-	.	ID=K3A94_g7800;Name=K3A94_g7800
contig_152	AUGUSTUS	transcript	4350224	4356344	0.78	-	.	ID=K3A94_transcript-g7800.t1;Name=K3A94_transcript-g7800.t1;Parent=K3A94_g7800
contig_152	AUGUSTUS	stop_codon	4350224	4350226	.	-	0	ID=K3A94_stop_codon-g7800.t1;Name=K3A94_stop_codon-g7800.t1;Parent=K3A94_transcript-g7800.t1
contig_152	AUGUSTUS	exon	4350224	4350291	.	-	.	ID=K3A94_exon-g7800.t1;Name=K3A94_exon-g7800.t1;Parent=K3A94_transcript-g7800.t1
contig_152	AUGUSTUS	CDS	4350224	4350291	0.85	-	2	ID=K3A94_CDS-g7800.t1;Name=K3A94_CDS-g7800.t1;Parent=K3A94_transcript-g7800.t1
contig_152	AUGUSTUS	intron	4350292	4352243	1	-	.	ID=K3A94_intron-g7800.t1;Name=K3A94_intron-g7800.t1;Parent=K3A94_transcript-g7800.t1
contig_152	AUGUSTUS	exon	4352244	4352418	.	-	.	ID=K3A94_exon-g7800.t1;Name=K3A94_exon-g7800.t1;Parent=K3A94_transcript-g7800.t1
contig_152	AUGUSTUS	CDS	4352244	4352418	0.92	-	0	ID=K3A94_CDS-g7800.t1;Name=K3A94_CDS-g7800.t1;Parent=K3A94_transcript-g7800.t1
contig_152	AUGUSTUS	intron	4352419	4353506	1	-	.	ID=K3A94_intron-g7800.t1;Name=K3A94_intron-g7800.t1;Parent=K3A94_transcript-g7800.t1
contig_152	AUGUSTUS	exon	4353507	4353977	.	-	.	ID=K3A94_exon-g7800.t1;Name=K3A94_exon-g7800.t1;Parent=K3A94_transcript-g7800.t1
contig_152	AUGUSTUS	CDS	4353507	4353977	1	-	0	ID=K3A94_CDS-g7800.t1;Name=K3A94_CDS-g7800.t1;Parent=K3A94_transcript-g7800.t1
contig_152	AUGUSTUS	intron	4353978	4354041	1	-	.	ID=K3A94_intron-g7800.t1;Name=K3A94_intron-g7800.t1;Parent=K3A94_transcript-g7800.t1
contig_152	AUGUSTUS	exon	4354042	4354229	.	-	.	ID=K3A94_exon-g7800.t1;Name=K3A94_exon-g7800.t1;Parent=K3A94_transcript-g7800.t1
contig_152	AUGUSTUS	CDS	4354042	4354229	1	-	2	ID=K3A94_CDS-g7800.t1;Name=K3A94_CDS-g7800.t1;Parent=K3A94_transcript-g7800.t1
contig_152	AUGUSTUS	intron	4354230	4354425	1	-	.	ID=K3A94_intron-g7800.t1;Name=K3A94_intron-g7800.t1;Parent=K3A94_transcript-g7800.t1
contig_152	AUGUSTUS	exon	4354426	4354843	.	-	.	ID=K3A94_exon-g7800.t1;Name=K3A94_exon-g7800.t1;Parent=K3A94_transcript-g7800.t1
contig_152	AUGUSTUS	CDS	4354426	4354843	1	-	0	ID=K3A94_CDS-g7800.t1;Name=K3A94_CDS-g7800.t1;Parent=K3A94_transcript-g7800.t1
contig_152	AUGUSTUS	intron	4354844	4355858	1	-	.	ID=K3A94_intron-g7800.t1;Name=K3A94_intron-g7800.t1;Parent=K3A94_transcript-g7800.t1
contig_152	AUGUSTUS	exon	4355859	4356220	.	-	.	ID=K3A94_exon-g7800.t1;Name=K3A94_exon-g7800.t1;Parent=K3A94_transcript-g7800.t1
contig_152	AUGUSTUS	CDS	4355859	4356220	1	-	2	ID=K3A94_CDS-g7800.t1;Name=K3A94_CDS-g7800.t1;Parent=K3A94_transcript-g7800.t1
contig_152	AUGUSTUS	intron	4356221	4356280	1	-	.	ID=K3A94_intron-g7800.t1;Name=K3A94_intron-g7800.t1;Parent=K3A94_transcript-g7800.t1
contig_152	AUGUSTUS	exon	4356281	4356344	.	-	.	ID=K3A94_exon-g7800.t1;Name=K3A94_exon-g7800.t1;Parent=K3A94_transcript-g7800.t1
contig_152	AUGUSTUS	CDS	4356281	4356344	0.91	-	0	ID=K3A94_CDS-g7800.t1;Name=K3A94_CDS-g7800.t1;Parent=K3A94_transcript-g7800.t1
contig_152	AUGUSTUS	start_codon	4356342	4356344	.	-	0	ID=K3A94_start_codon-g7800.t1;Name=K3A94_start_codon-g7800.t1;Parent=K3A94_transcript-g7800.t1
contig_152	AUGUSTUS	gene	4361445	4363881	0.99	-	.	ID=K3A94_g7801;Name=K3A94_g7801
contig_152	AUGUSTUS	transcript	4361445	4363881	0.99	-	.	ID=K3A94_transcript-g7801.t1;Name=K3A94_transcript-g7801.t1;Parent=K3A94_g7801
contig_152	AUGUSTUS	stop_codon	4361445	4361447	.	-	0	ID=K3A94_stop_codon-g7801.t1;Name=K3A94_stop_codon-g7801.t1;Parent=K3A94_transcript-g7801.t1
contig_152	AUGUSTUS	exon	4361445	4361508	.	-	.	ID=K3A94_exon-g7801.t1;Name=K3A94_exon-g7801.t1;Parent=K3A94_transcript-g7801.t1
contig_152	AUGUSTUS	CDS	4361445	4361508	0.99	-	1	ID=K3A94_CDS-g7801.t1;Name=K3A94_CDS-g7801.t1;Parent=K3A94_transcript-g7801.t1
contig_152	AUGUSTUS	intron	4361509	4361567	1	-	.	ID=K3A94_intron-g7801.t1;Name=K3A94_intron-g7801.t1;Parent=K3A94_transcript-g7801.t1
contig_152	AUGUSTUS	exon	4361568	4361692	.	-	.	ID=K3A94_exon-g7801.t1;Name=K3A94_exon-g7801.t1;Parent=K3A94_transcript-g7801.t1
contig_152	AUGUSTUS	CDS	4361568	4361692	1	-	0	ID=K3A94_CDS-g7801.t1;Name=K3A94_CDS-g7801.t1;Parent=K3A94_transcript-g7801.t1
contig_152	AUGUSTUS	intron	4361693	4361745	1	-	.	ID=K3A94_intron-g7801.t1;Name=K3A94_intron-g7801.t1;Parent=K3A94_transcript-g7801.t1
contig_152	AUGUSTUS	exon	4361746	4361952	.	-	.	ID=K3A94_exon-g7801.t1;Name=K3A94_exon-g7801.t1;Parent=K3A94_transcript-g7801.t1
contig_152	AUGUSTUS	CDS	4361746	4361952	1	-	0	ID=K3A94_CDS-g7801.t1;Name=K3A94_CDS-g7801.t1;Parent=K3A94_transcript-g7801.t1
contig_152	AUGUSTUS	intron	4361953	4362107	1	-	.	ID=K3A94_intron-g7801.t1;Name=K3A94_intron-g7801.t1;Parent=K3A94_transcript-g7801.t1
contig_152	AUGUSTUS	exon	4362108	4362872	.	-	.	ID=K3A94_exon-g7801.t1;Name=K3A94_exon-g7801.t1;Parent=K3A94_transcript-g7801.t1
contig_152	AUGUSTUS	CDS	4362108	4362872	1	-	0	ID=K3A94_CDS-g7801.t1;Name=K3A94_CDS-g7801.t1;Parent=K3A94_transcript-g7801.t1
contig_152	AUGUSTUS	intron	4362873	4363168	1	-	.	ID=K3A94_intron-g7801.t1;Name=K3A94_intron-g7801.t1;Parent=K3A94_transcript-g7801.t1
contig_152	AUGUSTUS	exon	4363169	4363483	.	-	.	ID=K3A94_exon-g7801.t1;Name=K3A94_exon-g7801.t1;Parent=K3A94_transcript-g7801.t1
contig_152	AUGUSTUS	CDS	4363169	4363483	1	-	0	ID=K3A94_CDS-g7801.t1;Name=K3A94_CDS-g7801.t1;Parent=K3A94_transcript-g7801.t1
contig_152	AUGUSTUS	intron	4363484	4363535	1	-	.	ID=K3A94_intron-g7801.t1;Name=K3A94_intron-g7801.t1;Parent=K3A94_transcript-g7801.t1
contig_152	AUGUSTUS	exon	4363536	4363723	.	-	.	ID=K3A94_exon-g7801.t1;Name=K3A94_exon-g7801.t1;Parent=K3A94_transcript-g7801.t1
contig_152	AUGUSTUS	CDS	4363536	4363723	1	-	2	ID=K3A94_CDS-g7801.t1;Name=K3A94_CDS-g7801.t1;Parent=K3A94_transcript-g7801.t1
contig_152	AUGUSTUS	intron	4363724	4363775	1	-	.	ID=K3A94_intron-g7801.t1;Name=K3A94_intron-g7801.t1;Parent=K3A94_transcript-g7801.t1
contig_152	AUGUSTUS	exon	4363776	4363881	.	-	.	ID=K3A94_exon-g7801.t1;Name=K3A94_exon-g7801.t1;Parent=K3A94_transcript-g7801.t1
contig_152	AUGUSTUS	CDS	4363776	4363881	1	-	0	ID=K3A94_CDS-g7801.t1;Name=K3A94_CDS-g7801.t1;Parent=K3A94_transcript-g7801.t1
contig_152	AUGUSTUS	start_codon	4363879	4363881	.	-	0	ID=K3A94_start_codon-g7801.t1;Name=K3A94_start_codon-g7801.t1;Parent=K3A94_transcript-g7801.t1
contig_152	AUGUSTUS	gene	4365282	4370781	0.29	+	.	ID=K3A94_g7802;Name=K3A94_g7802
contig_152	GeneMark.hmm	gene	4365282	4370059	.	+	.	ID=K3A94_501_g;Name=K3A94_501_g
contig_152	AUGUSTUS	transcript	4365282	4370781	0.29	+	.	ID=K3A94_transcript-g7802.t1;Name=K3A94_transcript-g7802.t1;Parent=K3A94_g7802
contig_152	GeneMark.hmm	transcript	4365282	4370059	.	+	.	ID=K3A94_transcript-501_t;Name=K3A94_transcript-501_t;Parent=K3A94_501_g
contig_152	AUGUSTUS	start_codon	4365282	4365284	.	+	0	ID=K3A94_start_codon-g7802.t1;Name=K3A94_start_codon-g7802.t1;Parent=K3A94_transcript-g7802.t1
contig_152	GeneMark.hmm	start_codon	4365282	4365284	.	+	0	ID=K3A94_start_codon-501_t;Name=K3A94_start_codon-501_t;Parent=K3A94_transcript-501_t
contig_152	AUGUSTUS	exon	4365282	4365467	.	+	.	ID=K3A94_exon-g7802.t1;Name=K3A94_exon-g7802.t1;Parent=K3A94_transcript-g7802.t1
contig_152	GeneMark.hmm	exon	4365282	4365467	0	+	.	ID=K3A94_exon-501_t;Name=K3A94_exon-501_t;Parent=K3A94_transcript-501_t
contig_152	AUGUSTUS	CDS	4365282	4365467	0.9	+	0	ID=K3A94_CDS-g7802.t1;Name=K3A94_CDS-g7802.t1;Parent=K3A94_transcript-g7802.t1
contig_152	GeneMark.hmm	CDS	4365282	4365467	.	+	0	ID=K3A94_CDS-501_t;Name=K3A94_CDS-501_t;Parent=K3A94_transcript-501_t
contig_152	AUGUSTUS	intron	4365468	4368726	1	+	.	ID=K3A94_intron-g7802.t1;Name=K3A94_intron-g7802.t1;Parent=K3A94_transcript-g7802.t1
contig_152	AUGUSTUS	exon	4368727	4369703	.	+	.	ID=K3A94_exon-g7802.t1;Name=K3A94_exon-g7802.t1;Parent=K3A94_transcript-g7802.t1
contig_152	GeneMark.hmm	exon	4368727	4369703	0	+	.	ID=K3A94_exon-501_t;Name=K3A94_exon-501_t;Parent=K3A94_transcript-501_t
contig_152	AUGUSTUS	CDS	4368727	4369703	1	+	0	ID=K3A94_CDS-g7802.t1;Name=K3A94_CDS-g7802.t1;Parent=K3A94_transcript-g7802.t1
contig_152	GeneMark.hmm	CDS	4368727	4369703	.	+	0	ID=K3A94_CDS-501_t;Name=K3A94_CDS-501_t;Parent=K3A94_transcript-501_t
contig_152	AUGUSTUS	intron	4369704	4369833	1	+	.	ID=K3A94_intron-g7802.t1;Name=K3A94_intron-g7802.t1;Parent=K3A94_transcript-g7802.t1
contig_152	AUGUSTUS	exon	4369834	4370011	.	+	.	ID=K3A94_exon-g7802.t1;Name=K3A94_exon-g7802.t1;Parent=K3A94_transcript-g7802.t1
contig_152	GeneMark.hmm	exon	4369834	4370059	0	+	.	ID=K3A94_exon-501_t;Name=K3A94_exon-501_t;Parent=K3A94_transcript-501_t
contig_152	AUGUSTUS	CDS	4369834	4370011	0.32	+	1	ID=K3A94_CDS-g7802.t1;Name=K3A94_CDS-g7802.t1;Parent=K3A94_transcript-g7802.t1
contig_152	GeneMark.hmm	CDS	4369834	4370059	.	+	1	ID=K3A94_CDS-501_t;Name=K3A94_CDS-501_t;Parent=K3A94_transcript-501_t
contig_152	AUGUSTUS	intron	4370012	4370548	0.32	+	.	ID=K3A94_intron-g7802.t1;Name=K3A94_intron-g7802.t1;Parent=K3A94_transcript-g7802.t1
contig_152	GeneMark.hmm	stop_codon	4370057	4370059	.	+	0	ID=K3A94_stop_codon-501_t;Name=K3A94_stop_codon-501_t;Parent=K3A94_transcript-501_t
contig_152	AUGUSTUS	exon	4370549	4370686	.	+	.	ID=K3A94_exon-g7802.t1;Name=K3A94_exon-g7802.t1;Parent=K3A94_transcript-g7802.t1
contig_152	AUGUSTUS	CDS	4370549	4370686	0.32	+	0	ID=K3A94_CDS-g7802.t1;Name=K3A94_CDS-g7802.t1;Parent=K3A94_transcript-g7802.t1
contig_152	AUGUSTUS	intron	4370687	4370754	0.8	+	.	ID=K3A94_intron-g7802.t1;Name=K3A94_intron-g7802.t1;Parent=K3A94_transcript-g7802.t1
contig_152	AUGUSTUS	exon	4370755	4370781	.	+	.	ID=K3A94_exon-g7802.t1;Name=K3A94_exon-g7802.t1;Parent=K3A94_transcript-g7802.t1
contig_152	AUGUSTUS	CDS	4370755	4370781	0.75	+	0	ID=K3A94_CDS-g7802.t1;Name=K3A94_CDS-g7802.t1;Parent=K3A94_transcript-g7802.t1
contig_152	AUGUSTUS	stop_codon	4370779	4370781	.	+	0	ID=K3A94_stop_codon-g7802.t1;Name=K3A94_stop_codon-g7802.t1;Parent=K3A94_transcript-g7802.t1
contig_152	AUGUSTUS	gene	4372013	4377634	0.93	+	.	ID=K3A94_g7803;Name=K3A94_g7803
contig_152	AUGUSTUS	transcript	4372013	4377634	0.93	+	.	ID=K3A94_transcript-g7803.t1;Name=K3A94_transcript-g7803.t1;Parent=K3A94_g7803
contig_152	AUGUSTUS	start_codon	4372013	4372015	.	+	0	ID=K3A94_start_codon-g7803.t1;Name=K3A94_start_codon-g7803.t1;Parent=K3A94_transcript-g7803.t1
contig_152	AUGUSTUS	exon	4372013	4372198	.	+	.	ID=K3A94_exon-g7803.t1;Name=K3A94_exon-g7803.t1;Parent=K3A94_transcript-g7803.t1
contig_152	AUGUSTUS	CDS	4372013	4372198	0.99	+	0	ID=K3A94_CDS-g7803.t1;Name=K3A94_CDS-g7803.t1;Parent=K3A94_transcript-g7803.t1
contig_152	AUGUSTUS	intron	4372199	4374857	1	+	.	ID=K3A94_intron-g7803.t1;Name=K3A94_intron-g7803.t1;Parent=K3A94_transcript-g7803.t1
contig_152	AUGUSTUS	exon	4374858	4375834	.	+	.	ID=K3A94_exon-g7803.t1;Name=K3A94_exon-g7803.t1;Parent=K3A94_transcript-g7803.t1
contig_152	AUGUSTUS	CDS	4374858	4375834	1	+	0	ID=K3A94_CDS-g7803.t1;Name=K3A94_CDS-g7803.t1;Parent=K3A94_transcript-g7803.t1
contig_152	AUGUSTUS	intron	4375835	4377405	1	+	.	ID=K3A94_intron-g7803.t1;Name=K3A94_intron-g7803.t1;Parent=K3A94_transcript-g7803.t1
contig_152	AUGUSTUS	exon	4377406	4377634	.	+	.	ID=K3A94_exon-g7803.t1;Name=K3A94_exon-g7803.t1;Parent=K3A94_transcript-g7803.t1
contig_152	AUGUSTUS	CDS	4377406	4377634	0.94	+	1	ID=K3A94_CDS-g7803.t1;Name=K3A94_CDS-g7803.t1;Parent=K3A94_transcript-g7803.t1
contig_152	AUGUSTUS	stop_codon	4377632	4377634	.	+	0	ID=K3A94_stop_codon-g7803.t1;Name=K3A94_stop_codon-g7803.t1;Parent=K3A94_transcript-g7803.t1
contig_152	AUGUSTUS	gene	4380023	4382092	0.99	+	.	ID=K3A94_g7804;Name=K3A94_g7804
contig_152	AUGUSTUS	transcript	4380023	4382092	0.99	+	.	ID=K3A94_transcript-g7804.t1;Name=K3A94_transcript-g7804.t1;Parent=K3A94_g7804
contig_152	AUGUSTUS	start_codon	4380023	4380025	.	+	0	ID=K3A94_start_codon-g7804.t1;Name=K3A94_start_codon-g7804.t1;Parent=K3A94_transcript-g7804.t1
contig_152	AUGUSTUS	exon	4380023	4380211	.	+	.	ID=K3A94_exon-g7804.t1;Name=K3A94_exon-g7804.t1;Parent=K3A94_transcript-g7804.t1
contig_152	AUGUSTUS	CDS	4380023	4380211	1	+	0	ID=K3A94_CDS-g7804.t1;Name=K3A94_CDS-g7804.t1;Parent=K3A94_transcript-g7804.t1
contig_152	AUGUSTUS	intron	4380212	4380826	1	+	.	ID=K3A94_intron-g7804.t1;Name=K3A94_intron-g7804.t1;Parent=K3A94_transcript-g7804.t1
contig_152	AUGUSTUS	exon	4380827	4381803	.	+	.	ID=K3A94_exon-g7804.t1;Name=K3A94_exon-g7804.t1;Parent=K3A94_transcript-g7804.t1
contig_152	AUGUSTUS	CDS	4380827	4381803	1	+	0	ID=K3A94_CDS-g7804.t1;Name=K3A94_CDS-g7804.t1;Parent=K3A94_transcript-g7804.t1
contig_152	AUGUSTUS	intron	4381804	4381866	1	+	.	ID=K3A94_intron-g7804.t1;Name=K3A94_intron-g7804.t1;Parent=K3A94_transcript-g7804.t1
contig_152	AUGUSTUS	exon	4381867	4382092	.	+	.	ID=K3A94_exon-g7804.t1;Name=K3A94_exon-g7804.t1;Parent=K3A94_transcript-g7804.t1
contig_152	AUGUSTUS	CDS	4381867	4382092	0.99	+	1	ID=K3A94_CDS-g7804.t1;Name=K3A94_CDS-g7804.t1;Parent=K3A94_transcript-g7804.t1
contig_152	AUGUSTUS	stop_codon	4382090	4382092	.	+	0	ID=K3A94_stop_codon-g7804.t1;Name=K3A94_stop_codon-g7804.t1;Parent=K3A94_transcript-g7804.t1
contig_152	AUGUSTUS	gene	4382869	4385832	0.96	+	.	ID=K3A94_g7805;Name=K3A94_g7805
contig_152	AUGUSTUS	transcript	4382869	4385832	0.96	+	.	ID=K3A94_transcript-g7805.t1;Name=K3A94_transcript-g7805.t1;Parent=K3A94_g7805
contig_152	AUGUSTUS	start_codon	4382869	4382871	.	+	0	ID=K3A94_start_codon-g7805.t1;Name=K3A94_start_codon-g7805.t1;Parent=K3A94_transcript-g7805.t1
contig_152	AUGUSTUS	exon	4382869	4383048	.	+	.	ID=K3A94_exon-g7805.t1;Name=K3A94_exon-g7805.t1;Parent=K3A94_transcript-g7805.t1
contig_152	AUGUSTUS	CDS	4382869	4383048	0.96	+	0	ID=K3A94_CDS-g7805.t1;Name=K3A94_CDS-g7805.t1;Parent=K3A94_transcript-g7805.t1
contig_152	AUGUSTUS	intron	4383049	4383268	1	+	.	ID=K3A94_intron-g7805.t1;Name=K3A94_intron-g7805.t1;Parent=K3A94_transcript-g7805.t1
contig_152	AUGUSTUS	exon	4383269	4383644	.	+	.	ID=K3A94_exon-g7805.t1;Name=K3A94_exon-g7805.t1;Parent=K3A94_transcript-g7805.t1
contig_152	AUGUSTUS	CDS	4383269	4383644	1	+	0	ID=K3A94_CDS-g7805.t1;Name=K3A94_CDS-g7805.t1;Parent=K3A94_transcript-g7805.t1
contig_152	AUGUSTUS	intron	4383645	4383710	1	+	.	ID=K3A94_intron-g7805.t1;Name=K3A94_intron-g7805.t1;Parent=K3A94_transcript-g7805.t1
contig_152	AUGUSTUS	exon	4383711	4384305	.	+	.	ID=K3A94_exon-g7805.t1;Name=K3A94_exon-g7805.t1;Parent=K3A94_transcript-g7805.t1
contig_152	AUGUSTUS	CDS	4383711	4384305	1	+	2	ID=K3A94_CDS-g7805.t1;Name=K3A94_CDS-g7805.t1;Parent=K3A94_transcript-g7805.t1
contig_152	AUGUSTUS	intron	4384306	4385618	1	+	.	ID=K3A94_intron-g7805.t1;Name=K3A94_intron-g7805.t1;Parent=K3A94_transcript-g7805.t1
contig_152	AUGUSTUS	exon	4385619	4385832	.	+	.	ID=K3A94_exon-g7805.t1;Name=K3A94_exon-g7805.t1;Parent=K3A94_transcript-g7805.t1
contig_152	AUGUSTUS	CDS	4385619	4385832	1	+	1	ID=K3A94_CDS-g7805.t1;Name=K3A94_CDS-g7805.t1;Parent=K3A94_transcript-g7805.t1
contig_152	AUGUSTUS	stop_codon	4385830	4385832	.	+	0	ID=K3A94_stop_codon-g7805.t1;Name=K3A94_stop_codon-g7805.t1;Parent=K3A94_transcript-g7805.t1
contig_152	AUGUSTUS	gene	4398490	4415130	0.08	+	.	ID=K3A94_g7806;Name=K3A94_g7806
contig_152	AUGUSTUS	transcript	4398490	4415130	0.08	+	.	ID=K3A94_transcript-g7806.t1;Name=K3A94_transcript-g7806.t1;Parent=K3A94_g7806
contig_152	AUGUSTUS	start_codon	4398490	4398492	.	+	0	ID=K3A94_start_codon-g7806.t1;Name=K3A94_start_codon-g7806.t1;Parent=K3A94_transcript-g7806.t1
contig_152	AUGUSTUS	exon	4398490	4398675	.	+	.	ID=K3A94_exon-g7806.t1;Name=K3A94_exon-g7806.t1;Parent=K3A94_transcript-g7806.t1
contig_152	AUGUSTUS	CDS	4398490	4398675	0.23	+	0	ID=K3A94_CDS-g7806.t1;Name=K3A94_CDS-g7806.t1;Parent=K3A94_transcript-g7806.t1
contig_152	AUGUSTUS	intron	4398676	4404480	1	+	.	ID=K3A94_intron-g7806.t1;Name=K3A94_intron-g7806.t1;Parent=K3A94_transcript-g7806.t1
contig_152	AUGUSTUS	exon	4404481	4405219	.	+	.	ID=K3A94_exon-g7806.t1;Name=K3A94_exon-g7806.t1;Parent=K3A94_transcript-g7806.t1
contig_152	AUGUSTUS	CDS	4404481	4405219	1	+	0	ID=K3A94_CDS-g7806.t1;Name=K3A94_CDS-g7806.t1;Parent=K3A94_transcript-g7806.t1
contig_152	AUGUSTUS	intron	4405220	4406417	1	+	.	ID=K3A94_intron-g7806.t1;Name=K3A94_intron-g7806.t1;Parent=K3A94_transcript-g7806.t1
contig_152	AUGUSTUS	exon	4406418	4406652	.	+	.	ID=K3A94_exon-g7806.t1;Name=K3A94_exon-g7806.t1;Parent=K3A94_transcript-g7806.t1
contig_152	AUGUSTUS	CDS	4406418	4406652	1	+	2	ID=K3A94_CDS-g7806.t1;Name=K3A94_CDS-g7806.t1;Parent=K3A94_transcript-g7806.t1
contig_152	AUGUSTUS	intron	4406653	4406704	1	+	.	ID=K3A94_intron-g7806.t1;Name=K3A94_intron-g7806.t1;Parent=K3A94_transcript-g7806.t1
contig_152	AUGUSTUS	exon	4406705	4406869	.	+	.	ID=K3A94_exon-g7806.t1;Name=K3A94_exon-g7806.t1;Parent=K3A94_transcript-g7806.t1
contig_152	AUGUSTUS	CDS	4406705	4406869	0.69	+	1	ID=K3A94_CDS-g7806.t1;Name=K3A94_CDS-g7806.t1;Parent=K3A94_transcript-g7806.t1
contig_152	AUGUSTUS	intron	4406870	4408789	0.6	+	.	ID=K3A94_intron-g7806.t1;Name=K3A94_intron-g7806.t1;Parent=K3A94_transcript-g7806.t1
contig_152	AUGUSTUS	exon	4408790	4408922	.	+	.	ID=K3A94_exon-g7806.t1;Name=K3A94_exon-g7806.t1;Parent=K3A94_transcript-g7806.t1
contig_152	AUGUSTUS	CDS	4408790	4408922	0.73	+	1	ID=K3A94_CDS-g7806.t1;Name=K3A94_CDS-g7806.t1;Parent=K3A94_transcript-g7806.t1
contig_152	AUGUSTUS	intron	4408923	4411125	0.7	+	.	ID=K3A94_intron-g7806.t1;Name=K3A94_intron-g7806.t1;Parent=K3A94_transcript-g7806.t1
contig_152	AUGUSTUS	exon	4411126	4411326	.	+	.	ID=K3A94_exon-g7806.t1;Name=K3A94_exon-g7806.t1;Parent=K3A94_transcript-g7806.t1
contig_152	AUGUSTUS	CDS	4411126	4411326	0.86	+	0	ID=K3A94_CDS-g7806.t1;Name=K3A94_CDS-g7806.t1;Parent=K3A94_transcript-g7806.t1
contig_152	GeneMark.hmm	gene	4411150	4415130	.	+	.	ID=K3A94_506_g;Name=K3A94_506_g
contig_152	GeneMark.hmm	transcript	4411150	4415130	.	+	.	ID=K3A94_transcript-506_t;Name=K3A94_transcript-506_t;Parent=K3A94_506_g
contig_152	GeneMark.hmm	start_codon	4411150	4411152	.	+	0	ID=K3A94_start_codon-506_t;Name=K3A94_start_codon-506_t;Parent=K3A94_transcript-506_t
contig_152	GeneMark.hmm	exon	4411150	4411326	0	+	.	ID=K3A94_exon-506_t;Name=K3A94_exon-506_t;Parent=K3A94_transcript-506_t
contig_152	GeneMark.hmm	CDS	4411150	4411326	.	+	0	ID=K3A94_CDS-506_t;Name=K3A94_CDS-506_t;Parent=K3A94_transcript-506_t
contig_152	AUGUSTUS	intron	4411327	4413484	1	+	.	ID=K3A94_intron-g7806.t1;Name=K3A94_intron-g7806.t1;Parent=K3A94_transcript-g7806.t1
contig_152	AUGUSTUS	exon	4413485	4414226	.	+	.	ID=K3A94_exon-g7806.t1;Name=K3A94_exon-g7806.t1;Parent=K3A94_transcript-g7806.t1
contig_152	GeneMark.hmm	exon	4413485	4414226	0	+	.	ID=K3A94_exon-506_t;Name=K3A94_exon-506_t;Parent=K3A94_transcript-506_t
contig_152	AUGUSTUS	CDS	4413485	4414226	1	+	0	ID=K3A94_CDS-g7806.t1;Name=K3A94_CDS-g7806.t1;Parent=K3A94_transcript-g7806.t1
contig_152	GeneMark.hmm	CDS	4413485	4414226	.	+	0	ID=K3A94_CDS-506_t;Name=K3A94_CDS-506_t;Parent=K3A94_transcript-506_t
contig_152	AUGUSTUS	intron	4414227	4414285	1	+	.	ID=K3A94_intron-g7806.t1;Name=K3A94_intron-g7806.t1;Parent=K3A94_transcript-g7806.t1
contig_152	AUGUSTUS	exon	4414286	4414520	.	+	.	ID=K3A94_exon-g7806.t1;Name=K3A94_exon-g7806.t1;Parent=K3A94_transcript-g7806.t1
contig_152	GeneMark.hmm	exon	4414286	4414520	0	+	.	ID=K3A94_exon-506_t;Name=K3A94_exon-506_t;Parent=K3A94_transcript-506_t
contig_152	AUGUSTUS	CDS	4414286	4414520	1	+	2	ID=K3A94_CDS-g7806.t1;Name=K3A94_CDS-g7806.t1;Parent=K3A94_transcript-g7806.t1
contig_152	GeneMark.hmm	CDS	4414286	4414520	.	+	2	ID=K3A94_CDS-506_t;Name=K3A94_CDS-506_t;Parent=K3A94_transcript-506_t
contig_152	AUGUSTUS	intron	4414521	4414910	1	+	.	ID=K3A94_intron-g7806.t1;Name=K3A94_intron-g7806.t1;Parent=K3A94_transcript-g7806.t1
contig_152	AUGUSTUS	exon	4414911	4415130	.	+	.	ID=K3A94_exon-g7806.t1;Name=K3A94_exon-g7806.t1;Parent=K3A94_transcript-g7806.t1
contig_152	GeneMark.hmm	exon	4414911	4415130	0	+	.	ID=K3A94_exon-506_t;Name=K3A94_exon-506_t;Parent=K3A94_transcript-506_t
contig_152	AUGUSTUS	CDS	4414911	4415130	0.91	+	1	ID=K3A94_CDS-g7806.t1;Name=K3A94_CDS-g7806.t1;Parent=K3A94_transcript-g7806.t1
contig_152	GeneMark.hmm	CDS	4414911	4415130	.	+	1	ID=K3A94_CDS-506_t;Name=K3A94_CDS-506_t;Parent=K3A94_transcript-506_t
contig_152	AUGUSTUS	stop_codon	4415128	4415130	.	+	0	ID=K3A94_stop_codon-g7806.t1;Name=K3A94_stop_codon-g7806.t1;Parent=K3A94_transcript-g7806.t1
contig_152	GeneMark.hmm	stop_codon	4415128	4415130	.	+	0	ID=K3A94_stop_codon-506_t;Name=K3A94_stop_codon-506_t;Parent=K3A94_transcript-506_t
contig_152	AUGUSTUS	gene	4416362	4418213	0.63	+	.	ID=K3A94_g7807;Name=K3A94_g7807
contig_152	AUGUSTUS	transcript	4416362	4418213	0.63	+	.	ID=K3A94_transcript-g7807.t1;Name=K3A94_transcript-g7807.t1;Parent=K3A94_g7807
contig_152	AUGUSTUS	start_codon	4416362	4416364	.	+	0	ID=K3A94_start_codon-g7807.t1;Name=K3A94_start_codon-g7807.t1;Parent=K3A94_transcript-g7807.t1
contig_152	AUGUSTUS	exon	4416362	4416547	.	+	.	ID=K3A94_exon-g7807.t1;Name=K3A94_exon-g7807.t1;Parent=K3A94_transcript-g7807.t1
contig_152	AUGUSTUS	CDS	4416362	4416547	0.65	+	0	ID=K3A94_CDS-g7807.t1;Name=K3A94_CDS-g7807.t1;Parent=K3A94_transcript-g7807.t1
contig_152	AUGUSTUS	intron	4416548	4416620	1	+	.	ID=K3A94_intron-g7807.t1;Name=K3A94_intron-g7807.t1;Parent=K3A94_transcript-g7807.t1
contig_152	AUGUSTUS	exon	4416621	4417377	.	+	.	ID=K3A94_exon-g7807.t1;Name=K3A94_exon-g7807.t1;Parent=K3A94_transcript-g7807.t1
contig_152	AUGUSTUS	CDS	4416621	4417377	0.98	+	0	ID=K3A94_CDS-g7807.t1;Name=K3A94_CDS-g7807.t1;Parent=K3A94_transcript-g7807.t1
contig_152	AUGUSTUS	intron	4417378	4417697	1	+	.	ID=K3A94_intron-g7807.t1;Name=K3A94_intron-g7807.t1;Parent=K3A94_transcript-g7807.t1
contig_152	AUGUSTUS	exon	4417698	4417932	.	+	.	ID=K3A94_exon-g7807.t1;Name=K3A94_exon-g7807.t1;Parent=K3A94_transcript-g7807.t1
contig_152	AUGUSTUS	CDS	4417698	4417932	1	+	2	ID=K3A94_CDS-g7807.t1;Name=K3A94_CDS-g7807.t1;Parent=K3A94_transcript-g7807.t1
contig_152	AUGUSTUS	intron	4417933	4417993	1	+	.	ID=K3A94_intron-g7807.t1;Name=K3A94_intron-g7807.t1;Parent=K3A94_transcript-g7807.t1
contig_152	AUGUSTUS	exon	4417994	4418213	.	+	.	ID=K3A94_exon-g7807.t1;Name=K3A94_exon-g7807.t1;Parent=K3A94_transcript-g7807.t1
contig_152	AUGUSTUS	CDS	4417994	4418213	1	+	1	ID=K3A94_CDS-g7807.t1;Name=K3A94_CDS-g7807.t1;Parent=K3A94_transcript-g7807.t1
contig_152	AUGUSTUS	stop_codon	4418211	4418213	.	+	0	ID=K3A94_stop_codon-g7807.t1;Name=K3A94_stop_codon-g7807.t1;Parent=K3A94_transcript-g7807.t1
contig_152	AUGUSTUS	gene	4420671	4430290	2.81	-	.	ID=K3A94_g7808;Name=K3A94_g7808
contig_152	AUGUSTUS	transcript	4420671	4430290	0.91	-	.	ID=K3A94_transcript-g7808.t1;Name=K3A94_transcript-g7808.t1;Parent=K3A94_g7808
contig_152	AUGUSTUS	transcript	4420671	4430290	0.93	-	.	ID=K3A94_transcript-g7808.t2;Name=K3A94_transcript-g7808.t2;Parent=K3A94_g7808
contig_152	AUGUSTUS	transcript	4420671	4430290	0.97	-	.	ID=K3A94_transcript-g7808.t3;Name=K3A94_transcript-g7808.t3;Parent=K3A94_g7808
contig_152	AUGUSTUS	stop_codon	4420671	4420673	.	-	0	ID=K3A94_stop_codon-g7808.t2;Name=K3A94_stop_codon-g7808.t2;Parent=K3A94_transcript-g7808.t2
contig_152	AUGUSTUS	stop_codon	4420671	4420673	.	-	0	ID=K3A94_stop_codon-g7808.t1;Name=K3A94_stop_codon-g7808.t1;Parent=K3A94_transcript-g7808.t1
contig_152	AUGUSTUS	stop_codon	4420671	4420673	.	-	0	ID=K3A94_stop_codon-g7808.t3;Name=K3A94_stop_codon-g7808.t3;Parent=K3A94_transcript-g7808.t3
contig_152	AUGUSTUS	exon	4420671	4420678	.	-	.	ID=K3A94_exon-g7808.t2;Name=K3A94_exon-g7808.t2;Parent=K3A94_transcript-g7808.t2
contig_152	AUGUSTUS	exon	4420671	4420678	.	-	.	ID=K3A94_exon-g7808.t1;Name=K3A94_exon-g7808.t1;Parent=K3A94_transcript-g7808.t1
contig_152	AUGUSTUS	exon	4420671	4420678	.	-	.	ID=K3A94_exon-g7808.t3;Name=K3A94_exon-g7808.t3;Parent=K3A94_transcript-g7808.t3
contig_152	AUGUSTUS	CDS	4420671	4420678	1	-	2	ID=K3A94_CDS-g7808.t2;Name=K3A94_CDS-g7808.t2;Parent=K3A94_transcript-g7808.t2
contig_152	AUGUSTUS	CDS	4420671	4420678	1	-	2	ID=K3A94_CDS-g7808.t1;Name=K3A94_CDS-g7808.t1;Parent=K3A94_transcript-g7808.t1
contig_152	AUGUSTUS	CDS	4420671	4420678	1	-	2	ID=K3A94_CDS-g7808.t3;Name=K3A94_CDS-g7808.t3;Parent=K3A94_transcript-g7808.t3
contig_152	AUGUSTUS	intron	4420679	4420740	1	-	.	ID=K3A94_intron-g7808.t2;Name=K3A94_intron-g7808.t2;Parent=K3A94_transcript-g7808.t2
contig_152	AUGUSTUS	intron	4420679	4420740	1	-	.	ID=K3A94_intron-g7808.t1;Name=K3A94_intron-g7808.t1;Parent=K3A94_transcript-g7808.t1
contig_152	AUGUSTUS	intron	4420679	4420740	1	-	.	ID=K3A94_intron-g7808.t3;Name=K3A94_intron-g7808.t3;Parent=K3A94_transcript-g7808.t3
contig_152	GeneMark.hmm	gene	4420697	4430290	.	-	.	ID=K3A94_508_g;Name=K3A94_508_g
contig_152	GeneMark.hmm	transcript	4420697	4430290	.	-	.	ID=K3A94_transcript-508_t;Name=K3A94_transcript-508_t;Parent=K3A94_508_g
contig_152	GeneMark.hmm	stop_codon	4420697	4420699	.	-	0	ID=K3A94_stop_codon-508_t;Name=K3A94_stop_codon-508_t;Parent=K3A94_transcript-508_t
contig_152	GeneMark.hmm	exon	4420697	4420931	0	-	.	ID=K3A94_exon-508_t;Name=K3A94_exon-508_t;Parent=K3A94_transcript-508_t
contig_152	GeneMark.hmm	CDS	4420697	4420931	.	-	1	ID=K3A94_CDS-508_t;Name=K3A94_CDS-508_t;Parent=K3A94_transcript-508_t
contig_152	AUGUSTUS	exon	4420741	4420931	.	-	.	ID=K3A94_exon-g7808.t2;Name=K3A94_exon-g7808.t2;Parent=K3A94_transcript-g7808.t2
contig_152	AUGUSTUS	exon	4420741	4420931	.	-	.	ID=K3A94_exon-g7808.t1;Name=K3A94_exon-g7808.t1;Parent=K3A94_transcript-g7808.t1
contig_152	AUGUSTUS	exon	4420741	4420931	.	-	.	ID=K3A94_exon-g7808.t3;Name=K3A94_exon-g7808.t3;Parent=K3A94_transcript-g7808.t3
contig_152	AUGUSTUS	CDS	4420741	4420931	1	-	1	ID=K3A94_CDS-g7808.t2;Name=K3A94_CDS-g7808.t2;Parent=K3A94_transcript-g7808.t2
contig_152	AUGUSTUS	CDS	4420741	4420931	1	-	1	ID=K3A94_CDS-g7808.t1;Name=K3A94_CDS-g7808.t1;Parent=K3A94_transcript-g7808.t1
contig_152	AUGUSTUS	CDS	4420741	4420931	1	-	1	ID=K3A94_CDS-g7808.t3;Name=K3A94_CDS-g7808.t3;Parent=K3A94_transcript-g7808.t3
contig_152	AUGUSTUS	intron	4420932	4421175	1	-	.	ID=K3A94_intron-g7808.t2;Name=K3A94_intron-g7808.t2;Parent=K3A94_transcript-g7808.t2
contig_152	AUGUSTUS	intron	4420932	4421175	1	-	.	ID=K3A94_intron-g7808.t1;Name=K3A94_intron-g7808.t1;Parent=K3A94_transcript-g7808.t1
contig_152	AUGUSTUS	intron	4420932	4421175	1	-	.	ID=K3A94_intron-g7808.t3;Name=K3A94_intron-g7808.t3;Parent=K3A94_transcript-g7808.t3
contig_152	AUGUSTUS	exon	4421176	4421432	.	-	.	ID=K3A94_exon-g7808.t2;Name=K3A94_exon-g7808.t2;Parent=K3A94_transcript-g7808.t2
contig_152	AUGUSTUS	exon	4421176	4421432	.	-	.	ID=K3A94_exon-g7808.t1;Name=K3A94_exon-g7808.t1;Parent=K3A94_transcript-g7808.t1
contig_152	AUGUSTUS	exon	4421176	4421432	.	-	.	ID=K3A94_exon-g7808.t3;Name=K3A94_exon-g7808.t3;Parent=K3A94_transcript-g7808.t3
contig_152	GeneMark.hmm	exon	4421176	4421432	0	-	.	ID=K3A94_exon-508_t;Name=K3A94_exon-508_t;Parent=K3A94_transcript-508_t
contig_152	AUGUSTUS	CDS	4421176	4421432	0.99	-	0	ID=K3A94_CDS-g7808.t2;Name=K3A94_CDS-g7808.t2;Parent=K3A94_transcript-g7808.t2
contig_152	AUGUSTUS	CDS	4421176	4421432	0.96	-	0	ID=K3A94_CDS-g7808.t1;Name=K3A94_CDS-g7808.t1;Parent=K3A94_transcript-g7808.t1
contig_152	AUGUSTUS	CDS	4421176	4421432	0.98	-	0	ID=K3A94_CDS-g7808.t3;Name=K3A94_CDS-g7808.t3;Parent=K3A94_transcript-g7808.t3
contig_152	GeneMark.hmm	CDS	4421176	4421432	.	-	0	ID=K3A94_CDS-508_t;Name=K3A94_CDS-508_t;Parent=K3A94_transcript-508_t
contig_152	AUGUSTUS	intron	4421433	4421570	1	-	.	ID=K3A94_intron-g7808.t2;Name=K3A94_intron-g7808.t2;Parent=K3A94_transcript-g7808.t2
contig_152	AUGUSTUS	intron	4421433	4421570	1	-	.	ID=K3A94_intron-g7808.t1;Name=K3A94_intron-g7808.t1;Parent=K3A94_transcript-g7808.t1
contig_152	AUGUSTUS	intron	4421433	4421570	1	-	.	ID=K3A94_intron-g7808.t3;Name=K3A94_intron-g7808.t3;Parent=K3A94_transcript-g7808.t3
contig_152	AUGUSTUS	exon	4421571	4421918	.	-	.	ID=K3A94_exon-g7808.t2;Name=K3A94_exon-g7808.t2;Parent=K3A94_transcript-g7808.t2
contig_152	AUGUSTUS	exon	4421571	4421915	.	-	.	ID=K3A94_exon-g7808.t1;Name=K3A94_exon-g7808.t1;Parent=K3A94_transcript-g7808.t1
contig_152	AUGUSTUS	exon	4421571	4421918	.	-	.	ID=K3A94_exon-g7808.t3;Name=K3A94_exon-g7808.t3;Parent=K3A94_transcript-g7808.t3
contig_152	GeneMark.hmm	exon	4421571	4421918	0	-	.	ID=K3A94_exon-508_t;Name=K3A94_exon-508_t;Parent=K3A94_transcript-508_t
contig_152	AUGUSTUS	CDS	4421571	4421918	1	-	0	ID=K3A94_CDS-g7808.t2;Name=K3A94_CDS-g7808.t2;Parent=K3A94_transcript-g7808.t2
contig_152	AUGUSTUS	CDS	4421571	4421915	1	-	0	ID=K3A94_CDS-g7808.t1;Name=K3A94_CDS-g7808.t1;Parent=K3A94_transcript-g7808.t1
contig_152	AUGUSTUS	CDS	4421571	4421918	1	-	0	ID=K3A94_CDS-g7808.t3;Name=K3A94_CDS-g7808.t3;Parent=K3A94_transcript-g7808.t3
contig_152	GeneMark.hmm	CDS	4421571	4421918	.	-	0	ID=K3A94_CDS-508_t;Name=K3A94_CDS-508_t;Parent=K3A94_transcript-508_t
contig_152	AUGUSTUS	intron	4421916	4422003	1	-	.	ID=K3A94_intron-g7808.t1;Name=K3A94_intron-g7808.t1;Parent=K3A94_transcript-g7808.t1
contig_152	AUGUSTUS	intron	4421919	4422003	1	-	.	ID=K3A94_intron-g7808.t2;Name=K3A94_intron-g7808.t2;Parent=K3A94_transcript-g7808.t2
contig_152	AUGUSTUS	intron	4421919	4422003	1	-	.	ID=K3A94_intron-g7808.t3;Name=K3A94_intron-g7808.t3;Parent=K3A94_transcript-g7808.t3
contig_152	AUGUSTUS	exon	4422004	4422218	.	-	.	ID=K3A94_exon-g7808.t2;Name=K3A94_exon-g7808.t2;Parent=K3A94_transcript-g7808.t2
contig_152	AUGUSTUS	exon	4422004	4422206	.	-	.	ID=K3A94_exon-g7808.t1;Name=K3A94_exon-g7808.t1;Parent=K3A94_transcript-g7808.t1
contig_152	AUGUSTUS	exon	4422004	4422206	.	-	.	ID=K3A94_exon-g7808.t3;Name=K3A94_exon-g7808.t3;Parent=K3A94_transcript-g7808.t3
contig_152	GeneMark.hmm	exon	4422004	4422206	0	-	.	ID=K3A94_exon-508_t;Name=K3A94_exon-508_t;Parent=K3A94_transcript-508_t
contig_152	AUGUSTUS	CDS	4422004	4422218	1	-	2	ID=K3A94_CDS-g7808.t2;Name=K3A94_CDS-g7808.t2;Parent=K3A94_transcript-g7808.t2
contig_152	AUGUSTUS	CDS	4422004	4422206	1	-	2	ID=K3A94_CDS-g7808.t1;Name=K3A94_CDS-g7808.t1;Parent=K3A94_transcript-g7808.t1
contig_152	AUGUSTUS	CDS	4422004	4422206	1	-	2	ID=K3A94_CDS-g7808.t3;Name=K3A94_CDS-g7808.t3;Parent=K3A94_transcript-g7808.t3
contig_152	GeneMark.hmm	CDS	4422004	4422206	.	-	2	ID=K3A94_CDS-508_t;Name=K3A94_CDS-508_t;Parent=K3A94_transcript-508_t
contig_152	AUGUSTUS	intron	4422207	4425374	1	-	.	ID=K3A94_intron-g7808.t1;Name=K3A94_intron-g7808.t1;Parent=K3A94_transcript-g7808.t1
contig_152	AUGUSTUS	intron	4422207	4425374	1	-	.	ID=K3A94_intron-g7808.t3;Name=K3A94_intron-g7808.t3;Parent=K3A94_transcript-g7808.t3
contig_152	AUGUSTUS	intron	4422219	4425374	1	-	.	ID=K3A94_intron-g7808.t2;Name=K3A94_intron-g7808.t2;Parent=K3A94_transcript-g7808.t2
contig_152	AUGUSTUS	exon	4425375	4425791	.	-	.	ID=K3A94_exon-g7808.t2;Name=K3A94_exon-g7808.t2;Parent=K3A94_transcript-g7808.t2
contig_152	AUGUSTUS	exon	4425375	4425791	.	-	.	ID=K3A94_exon-g7808.t1;Name=K3A94_exon-g7808.t1;Parent=K3A94_transcript-g7808.t1
contig_152	AUGUSTUS	exon	4425375	4425791	.	-	.	ID=K3A94_exon-g7808.t3;Name=K3A94_exon-g7808.t3;Parent=K3A94_transcript-g7808.t3
contig_152	GeneMark.hmm	exon	4425375	4425791	0	-	.	ID=K3A94_exon-508_t;Name=K3A94_exon-508_t;Parent=K3A94_transcript-508_t
contig_152	AUGUSTUS	CDS	4425375	4425791	1	-	2	ID=K3A94_CDS-g7808.t2;Name=K3A94_CDS-g7808.t2;Parent=K3A94_transcript-g7808.t2
contig_152	AUGUSTUS	CDS	4425375	4425791	1	-	2	ID=K3A94_CDS-g7808.t1;Name=K3A94_CDS-g7808.t1;Parent=K3A94_transcript-g7808.t1
contig_152	AUGUSTUS	CDS	4425375	4425791	1	-	2	ID=K3A94_CDS-g7808.t3;Name=K3A94_CDS-g7808.t3;Parent=K3A94_transcript-g7808.t3
contig_152	GeneMark.hmm	CDS	4425375	4425791	.	-	2	ID=K3A94_CDS-508_t;Name=K3A94_CDS-508_t;Parent=K3A94_transcript-508_t
contig_152	AUGUSTUS	intron	4425792	4430169	1	-	.	ID=K3A94_intron-g7808.t2;Name=K3A94_intron-g7808.t2;Parent=K3A94_transcript-g7808.t2
contig_152	AUGUSTUS	intron	4425792	4430169	1	-	.	ID=K3A94_intron-g7808.t1;Name=K3A94_intron-g7808.t1;Parent=K3A94_transcript-g7808.t1
contig_152	AUGUSTUS	intron	4425792	4430169	1	-	.	ID=K3A94_intron-g7808.t3;Name=K3A94_intron-g7808.t3;Parent=K3A94_transcript-g7808.t3
contig_152	AUGUSTUS	exon	4430170	4430290	.	-	.	ID=K3A94_exon-g7808.t2;Name=K3A94_exon-g7808.t2;Parent=K3A94_transcript-g7808.t2
contig_152	AUGUSTUS	exon	4430170	4430290	.	-	.	ID=K3A94_exon-g7808.t1;Name=K3A94_exon-g7808.t1;Parent=K3A94_transcript-g7808.t1
contig_152	AUGUSTUS	exon	4430170	4430290	.	-	.	ID=K3A94_exon-g7808.t3;Name=K3A94_exon-g7808.t3;Parent=K3A94_transcript-g7808.t3
contig_152	GeneMark.hmm	exon	4430170	4430290	0	-	.	ID=K3A94_exon-508_t;Name=K3A94_exon-508_t;Parent=K3A94_transcript-508_t
contig_152	AUGUSTUS	CDS	4430170	4430290	0.93	-	0	ID=K3A94_CDS-g7808.t2;Name=K3A94_CDS-g7808.t2;Parent=K3A94_transcript-g7808.t2
contig_152	AUGUSTUS	CDS	4430170	4430290	0.95	-	0	ID=K3A94_CDS-g7808.t1;Name=K3A94_CDS-g7808.t1;Parent=K3A94_transcript-g7808.t1
contig_152	AUGUSTUS	CDS	4430170	4430290	0.98	-	0	ID=K3A94_CDS-g7808.t3;Name=K3A94_CDS-g7808.t3;Parent=K3A94_transcript-g7808.t3
contig_152	GeneMark.hmm	CDS	4430170	4430290	.	-	0	ID=K3A94_CDS-508_t;Name=K3A94_CDS-508_t;Parent=K3A94_transcript-508_t
contig_152	AUGUSTUS	start_codon	4430288	4430290	.	-	0	ID=K3A94_start_codon-g7808.t2;Name=K3A94_start_codon-g7808.t2;Parent=K3A94_transcript-g7808.t2
contig_152	AUGUSTUS	start_codon	4430288	4430290	.	-	0	ID=K3A94_start_codon-g7808.t1;Name=K3A94_start_codon-g7808.t1;Parent=K3A94_transcript-g7808.t1
contig_152	AUGUSTUS	start_codon	4430288	4430290	.	-	0	ID=K3A94_start_codon-g7808.t3;Name=K3A94_start_codon-g7808.t3;Parent=K3A94_transcript-g7808.t3
contig_152	GeneMark.hmm	start_codon	4430288	4430290	.	-	0	ID=K3A94_start_codon-508_t;Name=K3A94_start_codon-508_t;Parent=K3A94_transcript-508_t
contig_152	AUGUSTUS	gene	4430980	4432731	1	+	.	ID=K3A94_g7809;Name=K3A94_g7809
contig_152	AUGUSTUS	transcript	4430980	4432731	1	+	.	ID=K3A94_transcript-g7809.t1;Name=K3A94_transcript-g7809.t1;Parent=K3A94_g7809
contig_152	AUGUSTUS	start_codon	4430980	4430982	.	+	0	ID=K3A94_start_codon-g7809.t1;Name=K3A94_start_codon-g7809.t1;Parent=K3A94_transcript-g7809.t1
contig_152	AUGUSTUS	exon	4430980	4431051	.	+	.	ID=K3A94_exon-g7809.t1;Name=K3A94_exon-g7809.t1;Parent=K3A94_transcript-g7809.t1
contig_152	AUGUSTUS	CDS	4430980	4431051	1	+	0	ID=K3A94_CDS-g7809.t1;Name=K3A94_CDS-g7809.t1;Parent=K3A94_transcript-g7809.t1
contig_152	AUGUSTUS	intron	4431052	4431314	1	+	.	ID=K3A94_intron-g7809.t1;Name=K3A94_intron-g7809.t1;Parent=K3A94_transcript-g7809.t1
contig_152	AUGUSTUS	exon	4431315	4431362	.	+	.	ID=K3A94_exon-g7809.t1;Name=K3A94_exon-g7809.t1;Parent=K3A94_transcript-g7809.t1
contig_152	AUGUSTUS	CDS	4431315	4431362	1	+	0	ID=K3A94_CDS-g7809.t1;Name=K3A94_CDS-g7809.t1;Parent=K3A94_transcript-g7809.t1
contig_152	AUGUSTUS	intron	4431363	4431426	1	+	.	ID=K3A94_intron-g7809.t1;Name=K3A94_intron-g7809.t1;Parent=K3A94_transcript-g7809.t1
contig_152	AUGUSTUS	exon	4431427	4431575	.	+	.	ID=K3A94_exon-g7809.t1;Name=K3A94_exon-g7809.t1;Parent=K3A94_transcript-g7809.t1
contig_152	AUGUSTUS	CDS	4431427	4431575	1	+	0	ID=K3A94_CDS-g7809.t1;Name=K3A94_CDS-g7809.t1;Parent=K3A94_transcript-g7809.t1
contig_152	AUGUSTUS	intron	4431576	4431632	1	+	.	ID=K3A94_intron-g7809.t1;Name=K3A94_intron-g7809.t1;Parent=K3A94_transcript-g7809.t1
contig_152	AUGUSTUS	exon	4431633	4431925	.	+	.	ID=K3A94_exon-g7809.t1;Name=K3A94_exon-g7809.t1;Parent=K3A94_transcript-g7809.t1
contig_152	AUGUSTUS	CDS	4431633	4431925	1	+	1	ID=K3A94_CDS-g7809.t1;Name=K3A94_CDS-g7809.t1;Parent=K3A94_transcript-g7809.t1
contig_152	AUGUSTUS	intron	4431926	4432372	1	+	.	ID=K3A94_intron-g7809.t1;Name=K3A94_intron-g7809.t1;Parent=K3A94_transcript-g7809.t1
contig_152	AUGUSTUS	exon	4432373	4432731	.	+	.	ID=K3A94_exon-g7809.t1;Name=K3A94_exon-g7809.t1;Parent=K3A94_transcript-g7809.t1
contig_152	AUGUSTUS	CDS	4432373	4432731	1	+	2	ID=K3A94_CDS-g7809.t1;Name=K3A94_CDS-g7809.t1;Parent=K3A94_transcript-g7809.t1
contig_152	AUGUSTUS	stop_codon	4432729	4432731	.	+	0	ID=K3A94_stop_codon-g7809.t1;Name=K3A94_stop_codon-g7809.t1;Parent=K3A94_transcript-g7809.t1
contig_152	AUGUSTUS	gene	4433772	4436312	1	-	.	ID=K3A94_g7810;Name=K3A94_g7810
contig_152	AUGUSTUS	transcript	4433772	4436312	1	-	.	ID=K3A94_transcript-g7810.t1;Name=K3A94_transcript-g7810.t1;Parent=K3A94_g7810
contig_152	AUGUSTUS	stop_codon	4433772	4433774	.	-	0	ID=K3A94_stop_codon-g7810.t1;Name=K3A94_stop_codon-g7810.t1;Parent=K3A94_transcript-g7810.t1
contig_152	AUGUSTUS	exon	4433772	4434714	.	-	.	ID=K3A94_exon-g7810.t1;Name=K3A94_exon-g7810.t1;Parent=K3A94_transcript-g7810.t1
contig_152	AUGUSTUS	CDS	4433772	4434714	1	-	1	ID=K3A94_CDS-g7810.t1;Name=K3A94_CDS-g7810.t1;Parent=K3A94_transcript-g7810.t1
contig_152	AUGUSTUS	intron	4434715	4434899	1	-	.	ID=K3A94_intron-g7810.t1;Name=K3A94_intron-g7810.t1;Parent=K3A94_transcript-g7810.t1
contig_152	AUGUSTUS	exon	4434900	4435243	.	-	.	ID=K3A94_exon-g7810.t1;Name=K3A94_exon-g7810.t1;Parent=K3A94_transcript-g7810.t1
contig_152	AUGUSTUS	CDS	4434900	4435243	1	-	0	ID=K3A94_CDS-g7810.t1;Name=K3A94_CDS-g7810.t1;Parent=K3A94_transcript-g7810.t1
contig_152	AUGUSTUS	intron	4435244	4435307	1	-	.	ID=K3A94_intron-g7810.t1;Name=K3A94_intron-g7810.t1;Parent=K3A94_transcript-g7810.t1
contig_152	AUGUSTUS	exon	4435308	4436109	.	-	.	ID=K3A94_exon-g7810.t1;Name=K3A94_exon-g7810.t1;Parent=K3A94_transcript-g7810.t1
contig_152	AUGUSTUS	CDS	4435308	4436109	1	-	1	ID=K3A94_CDS-g7810.t1;Name=K3A94_CDS-g7810.t1;Parent=K3A94_transcript-g7810.t1
contig_152	AUGUSTUS	intron	4436110	4436226	1	-	.	ID=K3A94_intron-g7810.t1;Name=K3A94_intron-g7810.t1;Parent=K3A94_transcript-g7810.t1
contig_152	AUGUSTUS	exon	4436227	4436312	.	-	.	ID=K3A94_exon-g7810.t1;Name=K3A94_exon-g7810.t1;Parent=K3A94_transcript-g7810.t1
contig_152	AUGUSTUS	CDS	4436227	4436312	1	-	0	ID=K3A94_CDS-g7810.t1;Name=K3A94_CDS-g7810.t1;Parent=K3A94_transcript-g7810.t1
contig_152	AUGUSTUS	start_codon	4436310	4436312	.	-	0	ID=K3A94_start_codon-g7810.t1;Name=K3A94_start_codon-g7810.t1;Parent=K3A94_transcript-g7810.t1
contig_152	AUGUSTUS	gene	4450298	4450579	0.95	-	.	ID=K3A94_g7811;Name=K3A94_g7811
contig_152	AUGUSTUS	transcript	4450298	4450579	0.95	-	.	ID=K3A94_transcript-g7811.t1;Name=K3A94_transcript-g7811.t1;Parent=K3A94_g7811
contig_152	AUGUSTUS	stop_codon	4450298	4450300	.	-	0	ID=K3A94_stop_codon-g7811.t1;Name=K3A94_stop_codon-g7811.t1;Parent=K3A94_transcript-g7811.t1
contig_152	AUGUSTUS	exon	4450298	4450579	.	-	.	ID=K3A94_exon-g7811.t1;Name=K3A94_exon-g7811.t1;Parent=K3A94_transcript-g7811.t1
contig_152	AUGUSTUS	CDS	4450298	4450579	0.95	-	0	ID=K3A94_CDS-g7811.t1;Name=K3A94_CDS-g7811.t1;Parent=K3A94_transcript-g7811.t1
contig_152	AUGUSTUS	start_codon	4450577	4450579	.	-	0	ID=K3A94_start_codon-g7811.t1;Name=K3A94_start_codon-g7811.t1;Parent=K3A94_transcript-g7811.t1
contig_152	AUGUSTUS	gene	4452927	4454962	1	+	.	ID=K3A94_g7812;Name=K3A94_g7812
contig_152	GeneMark.hmm	gene	4452927	4454536	.	+	.	ID=K3A94_513_g;Name=K3A94_513_g
contig_152	AUGUSTUS	transcript	4452927	4454962	1	+	.	ID=K3A94_transcript-g7812.t1;Name=K3A94_transcript-g7812.t1;Parent=K3A94_g7812
contig_152	GeneMark.hmm	transcript	4452927	4454536	.	+	.	ID=K3A94_transcript-513_t;Name=K3A94_transcript-513_t;Parent=K3A94_513_g
contig_152	AUGUSTUS	start_codon	4452927	4452929	.	+	0	ID=K3A94_start_codon-g7812.t1;Name=K3A94_start_codon-g7812.t1;Parent=K3A94_transcript-g7812.t1
contig_152	GeneMark.hmm	start_codon	4452927	4452929	.	+	0	ID=K3A94_start_codon-513_t;Name=K3A94_start_codon-513_t;Parent=K3A94_transcript-513_t
contig_152	AUGUSTUS	exon	4452927	4453019	.	+	.	ID=K3A94_exon-g7812.t1;Name=K3A94_exon-g7812.t1;Parent=K3A94_transcript-g7812.t1
contig_152	GeneMark.hmm	exon	4452927	4453019	0	+	.	ID=K3A94_exon-513_t;Name=K3A94_exon-513_t;Parent=K3A94_transcript-513_t
contig_152	AUGUSTUS	CDS	4452927	4453019	1	+	0	ID=K3A94_CDS-g7812.t1;Name=K3A94_CDS-g7812.t1;Parent=K3A94_transcript-g7812.t1
contig_152	GeneMark.hmm	CDS	4452927	4453019	.	+	0	ID=K3A94_CDS-513_t;Name=K3A94_CDS-513_t;Parent=K3A94_transcript-513_t
contig_152	AUGUSTUS	intron	4453020	4453843	1	+	.	ID=K3A94_intron-g7812.t1;Name=K3A94_intron-g7812.t1;Parent=K3A94_transcript-g7812.t1
contig_152	AUGUSTUS	exon	4453844	4453970	.	+	.	ID=K3A94_exon-g7812.t1;Name=K3A94_exon-g7812.t1;Parent=K3A94_transcript-g7812.t1
contig_152	GeneMark.hmm	exon	4453844	4453970	0	+	.	ID=K3A94_exon-513_t;Name=K3A94_exon-513_t;Parent=K3A94_transcript-513_t
contig_152	AUGUSTUS	CDS	4453844	4453970	1	+	0	ID=K3A94_CDS-g7812.t1;Name=K3A94_CDS-g7812.t1;Parent=K3A94_transcript-g7812.t1
contig_152	GeneMark.hmm	CDS	4453844	4453970	.	+	0	ID=K3A94_CDS-513_t;Name=K3A94_CDS-513_t;Parent=K3A94_transcript-513_t
contig_152	AUGUSTUS	intron	4453971	4454029	1	+	.	ID=K3A94_intron-g7812.t1;Name=K3A94_intron-g7812.t1;Parent=K3A94_transcript-g7812.t1
contig_152	AUGUSTUS	exon	4454030	4454136	.	+	.	ID=K3A94_exon-g7812.t1;Name=K3A94_exon-g7812.t1;Parent=K3A94_transcript-g7812.t1
contig_152	GeneMark.hmm	exon	4454030	4454136	0	+	.	ID=K3A94_exon-513_t;Name=K3A94_exon-513_t;Parent=K3A94_transcript-513_t
contig_152	AUGUSTUS	CDS	4454030	4454136	1	+	2	ID=K3A94_CDS-g7812.t1;Name=K3A94_CDS-g7812.t1;Parent=K3A94_transcript-g7812.t1
contig_152	GeneMark.hmm	CDS	4454030	4454136	.	+	2	ID=K3A94_CDS-513_t;Name=K3A94_CDS-513_t;Parent=K3A94_transcript-513_t
contig_152	AUGUSTUS	intron	4454137	4454194	1	+	.	ID=K3A94_intron-g7812.t1;Name=K3A94_intron-g7812.t1;Parent=K3A94_transcript-g7812.t1
contig_152	AUGUSTUS	exon	4454195	4454532	.	+	.	ID=K3A94_exon-g7812.t1;Name=K3A94_exon-g7812.t1;Parent=K3A94_transcript-g7812.t1
contig_152	GeneMark.hmm	exon	4454195	4454536	0	+	.	ID=K3A94_exon-513_t;Name=K3A94_exon-513_t;Parent=K3A94_transcript-513_t
contig_152	AUGUSTUS	CDS	4454195	4454532	1	+	0	ID=K3A94_CDS-g7812.t1;Name=K3A94_CDS-g7812.t1;Parent=K3A94_transcript-g7812.t1
contig_152	GeneMark.hmm	CDS	4454195	4454536	.	+	0	ID=K3A94_CDS-513_t;Name=K3A94_CDS-513_t;Parent=K3A94_transcript-513_t
contig_152	AUGUSTUS	intron	4454533	4454826	1	+	.	ID=K3A94_intron-g7812.t1;Name=K3A94_intron-g7812.t1;Parent=K3A94_transcript-g7812.t1
contig_152	GeneMark.hmm	stop_codon	4454534	4454536	.	+	0	ID=K3A94_stop_codon-513_t;Name=K3A94_stop_codon-513_t;Parent=K3A94_transcript-513_t
contig_152	AUGUSTUS	exon	4454827	4454962	.	+	.	ID=K3A94_exon-g7812.t1;Name=K3A94_exon-g7812.t1;Parent=K3A94_transcript-g7812.t1
contig_152	AUGUSTUS	CDS	4454827	4454962	1	+	1	ID=K3A94_CDS-g7812.t1;Name=K3A94_CDS-g7812.t1;Parent=K3A94_transcript-g7812.t1
contig_152	AUGUSTUS	stop_codon	4454960	4454962	.	+	0	ID=K3A94_stop_codon-g7812.t1;Name=K3A94_stop_codon-g7812.t1;Parent=K3A94_transcript-g7812.t1
contig_152	AUGUSTUS	gene	4455630	4466597	0.56	+	.	ID=K3A94_g7813;Name=K3A94_g7813
contig_152	GeneMark.hmm	gene	4455630	4458304	.	+	.	ID=K3A94_514_g;Name=K3A94_514_g
contig_152	AUGUSTUS	transcript	4455630	4466597	0.56	+	.	ID=K3A94_transcript-g7813.t1;Name=K3A94_transcript-g7813.t1;Parent=K3A94_g7813
contig_152	GeneMark.hmm	transcript	4455630	4458304	.	+	.	ID=K3A94_transcript-514_t;Name=K3A94_transcript-514_t;Parent=K3A94_514_g
contig_152	AUGUSTUS	start_codon	4455630	4455632	.	+	0	ID=K3A94_start_codon-g7813.t1;Name=K3A94_start_codon-g7813.t1;Parent=K3A94_transcript-g7813.t1
contig_152	GeneMark.hmm	start_codon	4455630	4455632	.	+	0	ID=K3A94_start_codon-514_t;Name=K3A94_start_codon-514_t;Parent=K3A94_transcript-514_t
contig_152	AUGUSTUS	exon	4455630	4455722	.	+	.	ID=K3A94_exon-g7813.t1;Name=K3A94_exon-g7813.t1;Parent=K3A94_transcript-g7813.t1
contig_152	GeneMark.hmm	exon	4455630	4455722	0	+	.	ID=K3A94_exon-514_t;Name=K3A94_exon-514_t;Parent=K3A94_transcript-514_t
contig_152	AUGUSTUS	CDS	4455630	4455722	0.99	+	0	ID=K3A94_CDS-g7813.t1;Name=K3A94_CDS-g7813.t1;Parent=K3A94_transcript-g7813.t1
contig_152	GeneMark.hmm	CDS	4455630	4455722	.	+	0	ID=K3A94_CDS-514_t;Name=K3A94_CDS-514_t;Parent=K3A94_transcript-514_t
contig_152	AUGUSTUS	intron	4455723	4457398	1	+	.	ID=K3A94_intron-g7813.t1;Name=K3A94_intron-g7813.t1;Parent=K3A94_transcript-g7813.t1
contig_152	AUGUSTUS	exon	4457399	4457525	.	+	.	ID=K3A94_exon-g7813.t1;Name=K3A94_exon-g7813.t1;Parent=K3A94_transcript-g7813.t1
contig_152	GeneMark.hmm	exon	4457399	4457525	0	+	.	ID=K3A94_exon-514_t;Name=K3A94_exon-514_t;Parent=K3A94_transcript-514_t
contig_152	AUGUSTUS	CDS	4457399	4457525	1	+	0	ID=K3A94_CDS-g7813.t1;Name=K3A94_CDS-g7813.t1;Parent=K3A94_transcript-g7813.t1
contig_152	GeneMark.hmm	CDS	4457399	4457525	.	+	0	ID=K3A94_CDS-514_t;Name=K3A94_CDS-514_t;Parent=K3A94_transcript-514_t
contig_152	AUGUSTUS	intron	4457526	4457597	1	+	.	ID=K3A94_intron-g7813.t1;Name=K3A94_intron-g7813.t1;Parent=K3A94_transcript-g7813.t1
contig_152	AUGUSTUS	exon	4457598	4457704	.	+	.	ID=K3A94_exon-g7813.t1;Name=K3A94_exon-g7813.t1;Parent=K3A94_transcript-g7813.t1
contig_152	GeneMark.hmm	exon	4457598	4457704	0	+	.	ID=K3A94_exon-514_t;Name=K3A94_exon-514_t;Parent=K3A94_transcript-514_t
contig_152	AUGUSTUS	CDS	4457598	4457704	1	+	2	ID=K3A94_CDS-g7813.t1;Name=K3A94_CDS-g7813.t1;Parent=K3A94_transcript-g7813.t1
contig_152	GeneMark.hmm	CDS	4457598	4457704	.	+	2	ID=K3A94_CDS-514_t;Name=K3A94_CDS-514_t;Parent=K3A94_transcript-514_t
contig_152	AUGUSTUS	intron	4457705	4457770	1	+	.	ID=K3A94_intron-g7813.t1;Name=K3A94_intron-g7813.t1;Parent=K3A94_transcript-g7813.t1
contig_152	AUGUSTUS	exon	4457771	4458114	.	+	.	ID=K3A94_exon-g7813.t1;Name=K3A94_exon-g7813.t1;Parent=K3A94_transcript-g7813.t1
contig_152	GeneMark.hmm	exon	4457771	4458114	0	+	.	ID=K3A94_exon-514_t;Name=K3A94_exon-514_t;Parent=K3A94_transcript-514_t
contig_152	AUGUSTUS	CDS	4457771	4458114	1	+	0	ID=K3A94_CDS-g7813.t1;Name=K3A94_CDS-g7813.t1;Parent=K3A94_transcript-g7813.t1
contig_152	GeneMark.hmm	CDS	4457771	4458114	.	+	0	ID=K3A94_CDS-514_t;Name=K3A94_CDS-514_t;Parent=K3A94_transcript-514_t
contig_152	AUGUSTUS	intron	4458115	4458177	1	+	.	ID=K3A94_intron-g7813.t1;Name=K3A94_intron-g7813.t1;Parent=K3A94_transcript-g7813.t1
contig_152	AUGUSTUS	exon	4458178	4458235	.	+	.	ID=K3A94_exon-g7813.t1;Name=K3A94_exon-g7813.t1;Parent=K3A94_transcript-g7813.t1
contig_152	GeneMark.hmm	exon	4458178	4458304	0	+	.	ID=K3A94_exon-514_t;Name=K3A94_exon-514_t;Parent=K3A94_transcript-514_t
contig_152	AUGUSTUS	CDS	4458178	4458235	0.58	+	1	ID=K3A94_CDS-g7813.t1;Name=K3A94_CDS-g7813.t1;Parent=K3A94_transcript-g7813.t1
contig_152	GeneMark.hmm	CDS	4458178	4458304	.	+	1	ID=K3A94_CDS-514_t;Name=K3A94_CDS-514_t;Parent=K3A94_transcript-514_t
contig_152	AUGUSTUS	intron	4458236	4459840	0.57	+	.	ID=K3A94_intron-g7813.t1;Name=K3A94_intron-g7813.t1;Parent=K3A94_transcript-g7813.t1
contig_152	GeneMark.hmm	stop_codon	4458302	4458304	.	+	0	ID=K3A94_stop_codon-514_t;Name=K3A94_stop_codon-514_t;Parent=K3A94_transcript-514_t
contig_152	AUGUSTUS	exon	4459841	4459889	.	+	.	ID=K3A94_exon-g7813.t1;Name=K3A94_exon-g7813.t1;Parent=K3A94_transcript-g7813.t1
contig_152	AUGUSTUS	CDS	4459841	4459889	0.97	+	0	ID=K3A94_CDS-g7813.t1;Name=K3A94_CDS-g7813.t1;Parent=K3A94_transcript-g7813.t1
contig_152	AUGUSTUS	intron	4459890	4460351	1	+	.	ID=K3A94_intron-g7813.t1;Name=K3A94_intron-g7813.t1;Parent=K3A94_transcript-g7813.t1
contig_152	AUGUSTUS	exon	4460352	4460517	.	+	.	ID=K3A94_exon-g7813.t1;Name=K3A94_exon-g7813.t1;Parent=K3A94_transcript-g7813.t1
contig_152	AUGUSTUS	CDS	4460352	4460517	1	+	2	ID=K3A94_CDS-g7813.t1;Name=K3A94_CDS-g7813.t1;Parent=K3A94_transcript-g7813.t1
contig_152	AUGUSTUS	intron	4460518	4461428	1	+	.	ID=K3A94_intron-g7813.t1;Name=K3A94_intron-g7813.t1;Parent=K3A94_transcript-g7813.t1
contig_152	AUGUSTUS	exon	4461429	4462246	.	+	.	ID=K3A94_exon-g7813.t1;Name=K3A94_exon-g7813.t1;Parent=K3A94_transcript-g7813.t1
contig_152	AUGUSTUS	CDS	4461429	4462246	1	+	1	ID=K3A94_CDS-g7813.t1;Name=K3A94_CDS-g7813.t1;Parent=K3A94_transcript-g7813.t1
contig_152	AUGUSTUS	intron	4462247	4462504	1	+	.	ID=K3A94_intron-g7813.t1;Name=K3A94_intron-g7813.t1;Parent=K3A94_transcript-g7813.t1
contig_152	AUGUSTUS	exon	4462505	4462743	.	+	.	ID=K3A94_exon-g7813.t1;Name=K3A94_exon-g7813.t1;Parent=K3A94_transcript-g7813.t1
contig_152	AUGUSTUS	CDS	4462505	4462743	1	+	2	ID=K3A94_CDS-g7813.t1;Name=K3A94_CDS-g7813.t1;Parent=K3A94_transcript-g7813.t1
contig_152	AUGUSTUS	intron	4462744	4462799	1	+	.	ID=K3A94_intron-g7813.t1;Name=K3A94_intron-g7813.t1;Parent=K3A94_transcript-g7813.t1
contig_152	AUGUSTUS	exon	4462800	4463133	.	+	.	ID=K3A94_exon-g7813.t1;Name=K3A94_exon-g7813.t1;Parent=K3A94_transcript-g7813.t1
contig_152	AUGUSTUS	CDS	4462800	4463133	1	+	0	ID=K3A94_CDS-g7813.t1;Name=K3A94_CDS-g7813.t1;Parent=K3A94_transcript-g7813.t1
contig_152	AUGUSTUS	intron	4463134	4463495	1	+	.	ID=K3A94_intron-g7813.t1;Name=K3A94_intron-g7813.t1;Parent=K3A94_transcript-g7813.t1
contig_152	AUGUSTUS	exon	4463496	4463986	.	+	.	ID=K3A94_exon-g7813.t1;Name=K3A94_exon-g7813.t1;Parent=K3A94_transcript-g7813.t1
contig_152	AUGUSTUS	CDS	4463496	4463986	1	+	2	ID=K3A94_CDS-g7813.t1;Name=K3A94_CDS-g7813.t1;Parent=K3A94_transcript-g7813.t1
contig_152	AUGUSTUS	intron	4463987	4464074	1	+	.	ID=K3A94_intron-g7813.t1;Name=K3A94_intron-g7813.t1;Parent=K3A94_transcript-g7813.t1
contig_152	AUGUSTUS	exon	4464075	4464318	.	+	.	ID=K3A94_exon-g7813.t1;Name=K3A94_exon-g7813.t1;Parent=K3A94_transcript-g7813.t1
contig_152	AUGUSTUS	CDS	4464075	4464318	1	+	0	ID=K3A94_CDS-g7813.t1;Name=K3A94_CDS-g7813.t1;Parent=K3A94_transcript-g7813.t1
contig_152	AUGUSTUS	intron	4464319	4464372	1	+	.	ID=K3A94_intron-g7813.t1;Name=K3A94_intron-g7813.t1;Parent=K3A94_transcript-g7813.t1
contig_152	AUGUSTUS	exon	4464373	4464444	.	+	.	ID=K3A94_exon-g7813.t1;Name=K3A94_exon-g7813.t1;Parent=K3A94_transcript-g7813.t1
contig_152	AUGUSTUS	CDS	4464373	4464444	1	+	2	ID=K3A94_CDS-g7813.t1;Name=K3A94_CDS-g7813.t1;Parent=K3A94_transcript-g7813.t1
contig_152	AUGUSTUS	intron	4464445	4464520	1	+	.	ID=K3A94_intron-g7813.t1;Name=K3A94_intron-g7813.t1;Parent=K3A94_transcript-g7813.t1
contig_152	AUGUSTUS	exon	4464521	4464751	.	+	.	ID=K3A94_exon-g7813.t1;Name=K3A94_exon-g7813.t1;Parent=K3A94_transcript-g7813.t1
contig_152	AUGUSTUS	CDS	4464521	4464751	1	+	2	ID=K3A94_CDS-g7813.t1;Name=K3A94_CDS-g7813.t1;Parent=K3A94_transcript-g7813.t1
contig_152	AUGUSTUS	intron	4464752	4465888	1	+	.	ID=K3A94_intron-g7813.t1;Name=K3A94_intron-g7813.t1;Parent=K3A94_transcript-g7813.t1
contig_152	AUGUSTUS	exon	4465889	4466187	.	+	.	ID=K3A94_exon-g7813.t1;Name=K3A94_exon-g7813.t1;Parent=K3A94_transcript-g7813.t1
contig_152	AUGUSTUS	CDS	4465889	4466187	0.99	+	2	ID=K3A94_CDS-g7813.t1;Name=K3A94_CDS-g7813.t1;Parent=K3A94_transcript-g7813.t1
contig_152	AUGUSTUS	intron	4466188	4466229	0.99	+	.	ID=K3A94_intron-g7813.t1;Name=K3A94_intron-g7813.t1;Parent=K3A94_transcript-g7813.t1
contig_152	AUGUSTUS	exon	4466230	4466247	.	+	.	ID=K3A94_exon-g7813.t1;Name=K3A94_exon-g7813.t1;Parent=K3A94_transcript-g7813.t1
contig_152	AUGUSTUS	CDS	4466230	4466247	1	+	0	ID=K3A94_CDS-g7813.t1;Name=K3A94_CDS-g7813.t1;Parent=K3A94_transcript-g7813.t1
contig_152	AUGUSTUS	intron	4466248	4466468	1	+	.	ID=K3A94_intron-g7813.t1;Name=K3A94_intron-g7813.t1;Parent=K3A94_transcript-g7813.t1
contig_152	AUGUSTUS	exon	4466469	4466597	.	+	.	ID=K3A94_exon-g7813.t1;Name=K3A94_exon-g7813.t1;Parent=K3A94_transcript-g7813.t1
contig_152	AUGUSTUS	CDS	4466469	4466597	1	+	0	ID=K3A94_CDS-g7813.t1;Name=K3A94_CDS-g7813.t1;Parent=K3A94_transcript-g7813.t1
contig_152	AUGUSTUS	stop_codon	4466595	4466597	.	+	0	ID=K3A94_stop_codon-g7813.t1;Name=K3A94_stop_codon-g7813.t1;Parent=K3A94_transcript-g7813.t1
contig_152	AUGUSTUS	gene	4480932	4487936	0.52	-	.	ID=K3A94_g7814;Name=K3A94_g7814
contig_152	AUGUSTUS	transcript	4480932	4487936	0.52	-	.	ID=K3A94_transcript-g7814.t1;Name=K3A94_transcript-g7814.t1;Parent=K3A94_g7814
contig_152	AUGUSTUS	stop_codon	4480932	4480934	.	-	0	ID=K3A94_stop_codon-g7814.t1;Name=K3A94_stop_codon-g7814.t1;Parent=K3A94_transcript-g7814.t1
contig_152	AUGUSTUS	exon	4480932	4481114	.	-	.	ID=K3A94_exon-g7814.t1;Name=K3A94_exon-g7814.t1;Parent=K3A94_transcript-g7814.t1
contig_152	AUGUSTUS	CDS	4480932	4481114	0.98	-	0	ID=K3A94_CDS-g7814.t1;Name=K3A94_CDS-g7814.t1;Parent=K3A94_transcript-g7814.t1
contig_152	AUGUSTUS	intron	4481115	4485200	1	-	.	ID=K3A94_intron-g7814.t1;Name=K3A94_intron-g7814.t1;Parent=K3A94_transcript-g7814.t1
contig_152	AUGUSTUS	exon	4485201	4485272	.	-	.	ID=K3A94_exon-g7814.t1;Name=K3A94_exon-g7814.t1;Parent=K3A94_transcript-g7814.t1
contig_152	AUGUSTUS	CDS	4485201	4485272	0.94	-	0	ID=K3A94_CDS-g7814.t1;Name=K3A94_CDS-g7814.t1;Parent=K3A94_transcript-g7814.t1
contig_152	AUGUSTUS	intron	4485273	4487075	0.66	-	.	ID=K3A94_intron-g7814.t1;Name=K3A94_intron-g7814.t1;Parent=K3A94_transcript-g7814.t1
contig_152	AUGUSTUS	exon	4487076	4487936	.	-	.	ID=K3A94_exon-g7814.t1;Name=K3A94_exon-g7814.t1;Parent=K3A94_transcript-g7814.t1
contig_152	AUGUSTUS	CDS	4487076	4487936	0.55	-	0	ID=K3A94_CDS-g7814.t1;Name=K3A94_CDS-g7814.t1;Parent=K3A94_transcript-g7814.t1
contig_152	AUGUSTUS	start_codon	4487934	4487936	.	-	0	ID=K3A94_start_codon-g7814.t1;Name=K3A94_start_codon-g7814.t1;Parent=K3A94_transcript-g7814.t1
contig_152	AUGUSTUS	gene	4489340	4493170	0.13	-	.	ID=K3A94_g7815;Name=K3A94_g7815
contig_152	AUGUSTUS	transcript	4489340	4493170	0.13	-	.	ID=K3A94_transcript-g7815.t1;Name=K3A94_transcript-g7815.t1;Parent=K3A94_g7815
contig_152	AUGUSTUS	stop_codon	4489340	4489342	.	-	0	ID=K3A94_stop_codon-g7815.t1;Name=K3A94_stop_codon-g7815.t1;Parent=K3A94_transcript-g7815.t1
contig_152	AUGUSTUS	exon	4489340	4489544	.	-	.	ID=K3A94_exon-g7815.t1;Name=K3A94_exon-g7815.t1;Parent=K3A94_transcript-g7815.t1
contig_152	AUGUSTUS	CDS	4489340	4489544	0.64	-	1	ID=K3A94_CDS-g7815.t1;Name=K3A94_CDS-g7815.t1;Parent=K3A94_transcript-g7815.t1
contig_152	AUGUSTUS	intron	4489545	4490393	0.45	-	.	ID=K3A94_intron-g7815.t1;Name=K3A94_intron-g7815.t1;Parent=K3A94_transcript-g7815.t1
contig_152	AUGUSTUS	exon	4490394	4491099	.	-	.	ID=K3A94_exon-g7815.t1;Name=K3A94_exon-g7815.t1;Parent=K3A94_transcript-g7815.t1
contig_152	AUGUSTUS	CDS	4490394	4491099	0.34	-	2	ID=K3A94_CDS-g7815.t1;Name=K3A94_CDS-g7815.t1;Parent=K3A94_transcript-g7815.t1
contig_152	AUGUSTUS	intron	4491100	4491727	0.53	-	.	ID=K3A94_intron-g7815.t1;Name=K3A94_intron-g7815.t1;Parent=K3A94_transcript-g7815.t1
contig_152	AUGUSTUS	exon	4491728	4491898	.	-	.	ID=K3A94_exon-g7815.t1;Name=K3A94_exon-g7815.t1;Parent=K3A94_transcript-g7815.t1
contig_152	AUGUSTUS	CDS	4491728	4491898	0.25	-	2	ID=K3A94_CDS-g7815.t1;Name=K3A94_CDS-g7815.t1;Parent=K3A94_transcript-g7815.t1
contig_152	AUGUSTUS	intron	4491899	4492347	0.42	-	.	ID=K3A94_intron-g7815.t1;Name=K3A94_intron-g7815.t1;Parent=K3A94_transcript-g7815.t1
contig_152	AUGUSTUS	exon	4492348	4493170	.	-	.	ID=K3A94_exon-g7815.t1;Name=K3A94_exon-g7815.t1;Parent=K3A94_transcript-g7815.t1
contig_152	AUGUSTUS	CDS	4492348	4493170	0.57	-	0	ID=K3A94_CDS-g7815.t1;Name=K3A94_CDS-g7815.t1;Parent=K3A94_transcript-g7815.t1
contig_152	AUGUSTUS	start_codon	4493168	4493170	.	-	0	ID=K3A94_start_codon-g7815.t1;Name=K3A94_start_codon-g7815.t1;Parent=K3A94_transcript-g7815.t1
contig_152	AUGUSTUS	gene	4503634	4511705	0.24	-	.	ID=K3A94_g7816;Name=K3A94_g7816
contig_152	AUGUSTUS	transcript	4503634	4511705	0.24	-	.	ID=K3A94_transcript-g7816.t1;Name=K3A94_transcript-g7816.t1;Parent=K3A94_g7816
contig_152	AUGUSTUS	stop_codon	4503634	4503636	.	-	0	ID=K3A94_stop_codon-g7816.t1;Name=K3A94_stop_codon-g7816.t1;Parent=K3A94_transcript-g7816.t1
contig_152	AUGUSTUS	exon	4503634	4503786	.	-	.	ID=K3A94_exon-g7816.t1;Name=K3A94_exon-g7816.t1;Parent=K3A94_transcript-g7816.t1
contig_152	AUGUSTUS	CDS	4503634	4503786	0.45	-	0	ID=K3A94_CDS-g7816.t1;Name=K3A94_CDS-g7816.t1;Parent=K3A94_transcript-g7816.t1
contig_152	AUGUSTUS	intron	4503787	4505646	0.45	-	.	ID=K3A94_intron-g7816.t1;Name=K3A94_intron-g7816.t1;Parent=K3A94_transcript-g7816.t1
contig_152	AUGUSTUS	exon	4505647	4505780	.	-	.	ID=K3A94_exon-g7816.t1;Name=K3A94_exon-g7816.t1;Parent=K3A94_transcript-g7816.t1
contig_152	AUGUSTUS	CDS	4505647	4505780	0.96	-	2	ID=K3A94_CDS-g7816.t1;Name=K3A94_CDS-g7816.t1;Parent=K3A94_transcript-g7816.t1
contig_152	AUGUSTUS	intron	4505781	4511020	0.94	-	.	ID=K3A94_intron-g7816.t1;Name=K3A94_intron-g7816.t1;Parent=K3A94_transcript-g7816.t1
contig_152	AUGUSTUS	exon	4511021	4511482	.	-	.	ID=K3A94_exon-g7816.t1;Name=K3A94_exon-g7816.t1;Parent=K3A94_transcript-g7816.t1
contig_152	AUGUSTUS	CDS	4511021	4511482	0.96	-	2	ID=K3A94_CDS-g7816.t1;Name=K3A94_CDS-g7816.t1;Parent=K3A94_transcript-g7816.t1
contig_152	AUGUSTUS	intron	4511483	4511566	1	-	.	ID=K3A94_intron-g7816.t1;Name=K3A94_intron-g7816.t1;Parent=K3A94_transcript-g7816.t1
contig_152	AUGUSTUS	exon	4511567	4511705	.	-	.	ID=K3A94_exon-g7816.t1;Name=K3A94_exon-g7816.t1;Parent=K3A94_transcript-g7816.t1
contig_152	AUGUSTUS	CDS	4511567	4511705	0.65	-	0	ID=K3A94_CDS-g7816.t1;Name=K3A94_CDS-g7816.t1;Parent=K3A94_transcript-g7816.t1
contig_152	AUGUSTUS	start_codon	4511703	4511705	.	-	0	ID=K3A94_start_codon-g7816.t1;Name=K3A94_start_codon-g7816.t1;Parent=K3A94_transcript-g7816.t1
contig_152	AUGUSTUS	gene	4512025	4516880	0.73	-	.	ID=K3A94_g7817;Name=K3A94_g7817
contig_152	AUGUSTUS	transcript	4512025	4516880	0.73	-	.	ID=K3A94_transcript-g7817.t1;Name=K3A94_transcript-g7817.t1;Parent=K3A94_g7817
contig_152	AUGUSTUS	stop_codon	4512025	4512027	.	-	0	ID=K3A94_stop_codon-g7817.t1;Name=K3A94_stop_codon-g7817.t1;Parent=K3A94_transcript-g7817.t1
contig_152	AUGUSTUS	exon	4512025	4512029	.	-	.	ID=K3A94_exon-g7817.t1;Name=K3A94_exon-g7817.t1;Parent=K3A94_transcript-g7817.t1
contig_152	AUGUSTUS	CDS	4512025	4512029	0.99	-	2	ID=K3A94_CDS-g7817.t1;Name=K3A94_CDS-g7817.t1;Parent=K3A94_transcript-g7817.t1
contig_152	AUGUSTUS	intron	4512030	4512425	1	-	.	ID=K3A94_intron-g7817.t1;Name=K3A94_intron-g7817.t1;Parent=K3A94_transcript-g7817.t1
contig_152	AUGUSTUS	exon	4512426	4512566	.	-	.	ID=K3A94_exon-g7817.t1;Name=K3A94_exon-g7817.t1;Parent=K3A94_transcript-g7817.t1
contig_152	AUGUSTUS	CDS	4512426	4512566	0.99	-	2	ID=K3A94_CDS-g7817.t1;Name=K3A94_CDS-g7817.t1;Parent=K3A94_transcript-g7817.t1
contig_152	AUGUSTUS	intron	4512567	4512834	0.99	-	.	ID=K3A94_intron-g7817.t1;Name=K3A94_intron-g7817.t1;Parent=K3A94_transcript-g7817.t1
contig_152	AUGUSTUS	exon	4512835	4513413	.	-	.	ID=K3A94_exon-g7817.t1;Name=K3A94_exon-g7817.t1;Parent=K3A94_transcript-g7817.t1
contig_152	AUGUSTUS	CDS	4512835	4513413	1	-	2	ID=K3A94_CDS-g7817.t1;Name=K3A94_CDS-g7817.t1;Parent=K3A94_transcript-g7817.t1
contig_152	AUGUSTUS	intron	4513414	4513607	1	-	.	ID=K3A94_intron-g7817.t1;Name=K3A94_intron-g7817.t1;Parent=K3A94_transcript-g7817.t1
contig_152	AUGUSTUS	exon	4513608	4513991	.	-	.	ID=K3A94_exon-g7817.t1;Name=K3A94_exon-g7817.t1;Parent=K3A94_transcript-g7817.t1
contig_152	AUGUSTUS	CDS	4513608	4513991	1	-	2	ID=K3A94_CDS-g7817.t1;Name=K3A94_CDS-g7817.t1;Parent=K3A94_transcript-g7817.t1
contig_152	AUGUSTUS	intron	4513992	4514336	1	-	.	ID=K3A94_intron-g7817.t1;Name=K3A94_intron-g7817.t1;Parent=K3A94_transcript-g7817.t1
contig_152	AUGUSTUS	exon	4514337	4515471	.	-	.	ID=K3A94_exon-g7817.t1;Name=K3A94_exon-g7817.t1;Parent=K3A94_transcript-g7817.t1
contig_152	AUGUSTUS	CDS	4514337	4515471	1	-	0	ID=K3A94_CDS-g7817.t1;Name=K3A94_CDS-g7817.t1;Parent=K3A94_transcript-g7817.t1
contig_152	AUGUSTUS	intron	4515472	4515826	1	-	.	ID=K3A94_intron-g7817.t1;Name=K3A94_intron-g7817.t1;Parent=K3A94_transcript-g7817.t1
contig_152	AUGUSTUS	exon	4515827	4516251	.	-	.	ID=K3A94_exon-g7817.t1;Name=K3A94_exon-g7817.t1;Parent=K3A94_transcript-g7817.t1
contig_152	AUGUSTUS	CDS	4515827	4516251	0.86	-	2	ID=K3A94_CDS-g7817.t1;Name=K3A94_CDS-g7817.t1;Parent=K3A94_transcript-g7817.t1
contig_152	AUGUSTUS	intron	4516252	4516518	0.81	-	.	ID=K3A94_intron-g7817.t1;Name=K3A94_intron-g7817.t1;Parent=K3A94_transcript-g7817.t1
contig_152	AUGUSTUS	exon	4516519	4516720	.	-	.	ID=K3A94_exon-g7817.t1;Name=K3A94_exon-g7817.t1;Parent=K3A94_transcript-g7817.t1
contig_152	AUGUSTUS	CDS	4516519	4516720	0.83	-	0	ID=K3A94_CDS-g7817.t1;Name=K3A94_CDS-g7817.t1;Parent=K3A94_transcript-g7817.t1
contig_152	AUGUSTUS	intron	4516721	4516769	1	-	.	ID=K3A94_intron-g7817.t1;Name=K3A94_intron-g7817.t1;Parent=K3A94_transcript-g7817.t1
contig_152	AUGUSTUS	exon	4516770	4516880	.	-	.	ID=K3A94_exon-g7817.t1;Name=K3A94_exon-g7817.t1;Parent=K3A94_transcript-g7817.t1
contig_152	AUGUSTUS	CDS	4516770	4516880	0.92	-	0	ID=K3A94_CDS-g7817.t1;Name=K3A94_CDS-g7817.t1;Parent=K3A94_transcript-g7817.t1
contig_152	AUGUSTUS	start_codon	4516878	4516880	.	-	0	ID=K3A94_start_codon-g7817.t1;Name=K3A94_start_codon-g7817.t1;Parent=K3A94_transcript-g7817.t1
contig_152	AUGUSTUS	gene	4517318	4519295	0.92	-	.	ID=K3A94_g7818;Name=K3A94_g7818
contig_152	AUGUSTUS	transcript	4517318	4519295	0.92	-	.	ID=K3A94_transcript-g7818.t1;Name=K3A94_transcript-g7818.t1;Parent=K3A94_g7818
contig_152	AUGUSTUS	stop_codon	4517318	4517320	.	-	0	ID=K3A94_stop_codon-g7818.t1;Name=K3A94_stop_codon-g7818.t1;Parent=K3A94_transcript-g7818.t1
contig_152	AUGUSTUS	exon	4517318	4517610	.	-	.	ID=K3A94_exon-g7818.t1;Name=K3A94_exon-g7818.t1;Parent=K3A94_transcript-g7818.t1
contig_152	AUGUSTUS	CDS	4517318	4517610	0.92	-	2	ID=K3A94_CDS-g7818.t1;Name=K3A94_CDS-g7818.t1;Parent=K3A94_transcript-g7818.t1
contig_152	AUGUSTUS	intron	4517611	4517845	1	-	.	ID=K3A94_intron-g7818.t1;Name=K3A94_intron-g7818.t1;Parent=K3A94_transcript-g7818.t1
contig_152	AUGUSTUS	exon	4517846	4517982	.	-	.	ID=K3A94_exon-g7818.t1;Name=K3A94_exon-g7818.t1;Parent=K3A94_transcript-g7818.t1
contig_152	AUGUSTUS	CDS	4517846	4517982	1	-	1	ID=K3A94_CDS-g7818.t1;Name=K3A94_CDS-g7818.t1;Parent=K3A94_transcript-g7818.t1
contig_152	AUGUSTUS	intron	4517983	4518043	1	-	.	ID=K3A94_intron-g7818.t1;Name=K3A94_intron-g7818.t1;Parent=K3A94_transcript-g7818.t1
contig_152	AUGUSTUS	exon	4518044	4518202	.	-	.	ID=K3A94_exon-g7818.t1;Name=K3A94_exon-g7818.t1;Parent=K3A94_transcript-g7818.t1
contig_152	AUGUSTUS	CDS	4518044	4518202	1	-	1	ID=K3A94_CDS-g7818.t1;Name=K3A94_CDS-g7818.t1;Parent=K3A94_transcript-g7818.t1
contig_152	AUGUSTUS	intron	4518203	4518572	1	-	.	ID=K3A94_intron-g7818.t1;Name=K3A94_intron-g7818.t1;Parent=K3A94_transcript-g7818.t1
contig_152	AUGUSTUS	exon	4518573	4518885	.	-	.	ID=K3A94_exon-g7818.t1;Name=K3A94_exon-g7818.t1;Parent=K3A94_transcript-g7818.t1
contig_152	AUGUSTUS	CDS	4518573	4518885	1	-	2	ID=K3A94_CDS-g7818.t1;Name=K3A94_CDS-g7818.t1;Parent=K3A94_transcript-g7818.t1
contig_152	AUGUSTUS	intron	4518886	4518940	1	-	.	ID=K3A94_intron-g7818.t1;Name=K3A94_intron-g7818.t1;Parent=K3A94_transcript-g7818.t1
contig_152	AUGUSTUS	exon	4518941	4519096	.	-	.	ID=K3A94_exon-g7818.t1;Name=K3A94_exon-g7818.t1;Parent=K3A94_transcript-g7818.t1
contig_152	AUGUSTUS	CDS	4518941	4519096	1	-	2	ID=K3A94_CDS-g7818.t1;Name=K3A94_CDS-g7818.t1;Parent=K3A94_transcript-g7818.t1
contig_152	AUGUSTUS	intron	4519097	4519153	1	-	.	ID=K3A94_intron-g7818.t1;Name=K3A94_intron-g7818.t1;Parent=K3A94_transcript-g7818.t1
contig_152	AUGUSTUS	exon	4519154	4519295	.	-	.	ID=K3A94_exon-g7818.t1;Name=K3A94_exon-g7818.t1;Parent=K3A94_transcript-g7818.t1
contig_152	AUGUSTUS	CDS	4519154	4519295	1	-	0	ID=K3A94_CDS-g7818.t1;Name=K3A94_CDS-g7818.t1;Parent=K3A94_transcript-g7818.t1
contig_152	AUGUSTUS	start_codon	4519293	4519295	.	-	0	ID=K3A94_start_codon-g7818.t1;Name=K3A94_start_codon-g7818.t1;Parent=K3A94_transcript-g7818.t1
contig_152	AUGUSTUS	gene	4523123	4562925	0.97	+	.	ID=K3A94_g7819;Name=K3A94_g7819
contig_152	AUGUSTUS	transcript	4523123	4562925	0.97	+	.	ID=K3A94_transcript-g7819.t1;Name=K3A94_transcript-g7819.t1;Parent=K3A94_g7819
contig_152	AUGUSTUS	start_codon	4523123	4523125	.	+	0	ID=K3A94_start_codon-g7819.t1;Name=K3A94_start_codon-g7819.t1;Parent=K3A94_transcript-g7819.t1
contig_152	AUGUSTUS	exon	4523123	4523502	.	+	.	ID=K3A94_exon-g7819.t1;Name=K3A94_exon-g7819.t1;Parent=K3A94_transcript-g7819.t1
contig_152	AUGUSTUS	CDS	4523123	4523502	1	+	0	ID=K3A94_CDS-g7819.t1;Name=K3A94_CDS-g7819.t1;Parent=K3A94_transcript-g7819.t1
contig_152	AUGUSTUS	intron	4523503	4538075	1	+	.	ID=K3A94_intron-g7819.t1;Name=K3A94_intron-g7819.t1;Parent=K3A94_transcript-g7819.t1
contig_152	AUGUSTUS	exon	4538076	4538184	.	+	.	ID=K3A94_exon-g7819.t1;Name=K3A94_exon-g7819.t1;Parent=K3A94_transcript-g7819.t1
contig_152	AUGUSTUS	CDS	4538076	4538184	1	+	1	ID=K3A94_CDS-g7819.t1;Name=K3A94_CDS-g7819.t1;Parent=K3A94_transcript-g7819.t1
contig_152	AUGUSTUS	intron	4538185	4541790	1	+	.	ID=K3A94_intron-g7819.t1;Name=K3A94_intron-g7819.t1;Parent=K3A94_transcript-g7819.t1
contig_152	AUGUSTUS	exon	4541791	4541931	.	+	.	ID=K3A94_exon-g7819.t1;Name=K3A94_exon-g7819.t1;Parent=K3A94_transcript-g7819.t1
contig_152	AUGUSTUS	CDS	4541791	4541931	1	+	0	ID=K3A94_CDS-g7819.t1;Name=K3A94_CDS-g7819.t1;Parent=K3A94_transcript-g7819.t1
contig_152	AUGUSTUS	intron	4541932	4549908	1	+	.	ID=K3A94_intron-g7819.t1;Name=K3A94_intron-g7819.t1;Parent=K3A94_transcript-g7819.t1
contig_152	AUGUSTUS	exon	4549909	4549983	.	+	.	ID=K3A94_exon-g7819.t1;Name=K3A94_exon-g7819.t1;Parent=K3A94_transcript-g7819.t1
contig_152	AUGUSTUS	CDS	4549909	4549983	1	+	0	ID=K3A94_CDS-g7819.t1;Name=K3A94_CDS-g7819.t1;Parent=K3A94_transcript-g7819.t1
contig_152	AUGUSTUS	intron	4549984	4550117	1	+	.	ID=K3A94_intron-g7819.t1;Name=K3A94_intron-g7819.t1;Parent=K3A94_transcript-g7819.t1
contig_152	AUGUSTUS	exon	4550118	4550234	.	+	.	ID=K3A94_exon-g7819.t1;Name=K3A94_exon-g7819.t1;Parent=K3A94_transcript-g7819.t1
contig_152	AUGUSTUS	CDS	4550118	4550234	1	+	0	ID=K3A94_CDS-g7819.t1;Name=K3A94_CDS-g7819.t1;Parent=K3A94_transcript-g7819.t1
contig_152	AUGUSTUS	intron	4550235	4559443	1	+	.	ID=K3A94_intron-g7819.t1;Name=K3A94_intron-g7819.t1;Parent=K3A94_transcript-g7819.t1
contig_152	AUGUSTUS	exon	4559444	4559748	.	+	.	ID=K3A94_exon-g7819.t1;Name=K3A94_exon-g7819.t1;Parent=K3A94_transcript-g7819.t1
contig_152	AUGUSTUS	CDS	4559444	4559748	1	+	0	ID=K3A94_CDS-g7819.t1;Name=K3A94_CDS-g7819.t1;Parent=K3A94_transcript-g7819.t1
contig_152	AUGUSTUS	intron	4559749	4560314	1	+	.	ID=K3A94_intron-g7819.t1;Name=K3A94_intron-g7819.t1;Parent=K3A94_transcript-g7819.t1
contig_152	AUGUSTUS	exon	4560315	4560601	.	+	.	ID=K3A94_exon-g7819.t1;Name=K3A94_exon-g7819.t1;Parent=K3A94_transcript-g7819.t1
contig_152	AUGUSTUS	CDS	4560315	4560601	1	+	1	ID=K3A94_CDS-g7819.t1;Name=K3A94_CDS-g7819.t1;Parent=K3A94_transcript-g7819.t1
contig_152	AUGUSTUS	intron	4560602	4562746	1	+	.	ID=K3A94_intron-g7819.t1;Name=K3A94_intron-g7819.t1;Parent=K3A94_transcript-g7819.t1
contig_152	AUGUSTUS	exon	4562747	4562925	.	+	.	ID=K3A94_exon-g7819.t1;Name=K3A94_exon-g7819.t1;Parent=K3A94_transcript-g7819.t1
contig_152	AUGUSTUS	CDS	4562747	4562925	0.97	+	2	ID=K3A94_CDS-g7819.t1;Name=K3A94_CDS-g7819.t1;Parent=K3A94_transcript-g7819.t1
contig_152	AUGUSTUS	stop_codon	4562923	4562925	.	+	0	ID=K3A94_stop_codon-g7819.t1;Name=K3A94_stop_codon-g7819.t1;Parent=K3A94_transcript-g7819.t1
contig_152	AUGUSTUS	gene	4569882	4570782	1	-	.	ID=K3A94_g7820;Name=K3A94_g7820
contig_152	AUGUSTUS	transcript	4569882	4570782	1	-	.	ID=K3A94_transcript-g7820.t1;Name=K3A94_transcript-g7820.t1;Parent=K3A94_g7820
contig_152	AUGUSTUS	stop_codon	4569882	4569884	.	-	0	ID=K3A94_stop_codon-g7820.t1;Name=K3A94_stop_codon-g7820.t1;Parent=K3A94_transcript-g7820.t1
contig_152	AUGUSTUS	exon	4569882	4570627	.	-	.	ID=K3A94_exon-g7820.t1;Name=K3A94_exon-g7820.t1;Parent=K3A94_transcript-g7820.t1
contig_152	AUGUSTUS	CDS	4569882	4570627	1	-	2	ID=K3A94_CDS-g7820.t1;Name=K3A94_CDS-g7820.t1;Parent=K3A94_transcript-g7820.t1
contig_152	AUGUSTUS	intron	4570628	4570679	1	-	.	ID=K3A94_intron-g7820.t1;Name=K3A94_intron-g7820.t1;Parent=K3A94_transcript-g7820.t1
contig_152	AUGUSTUS	exon	4570680	4570782	.	-	.	ID=K3A94_exon-g7820.t1;Name=K3A94_exon-g7820.t1;Parent=K3A94_transcript-g7820.t1
contig_152	AUGUSTUS	CDS	4570680	4570782	1	-	0	ID=K3A94_CDS-g7820.t1;Name=K3A94_CDS-g7820.t1;Parent=K3A94_transcript-g7820.t1
contig_152	AUGUSTUS	start_codon	4570780	4570782	.	-	0	ID=K3A94_start_codon-g7820.t1;Name=K3A94_start_codon-g7820.t1;Parent=K3A94_transcript-g7820.t1
contig_152	AUGUSTUS	gene	4571248	4571950	0.93	-	.	ID=K3A94_g7821;Name=K3A94_g7821
contig_152	AUGUSTUS	transcript	4571248	4571950	0.93	-	.	ID=K3A94_transcript-g7821.t1;Name=K3A94_transcript-g7821.t1;Parent=K3A94_g7821
contig_152	AUGUSTUS	stop_codon	4571248	4571250	.	-	0	ID=K3A94_stop_codon-g7821.t1;Name=K3A94_stop_codon-g7821.t1;Parent=K3A94_transcript-g7821.t1
contig_152	AUGUSTUS	exon	4571248	4571531	.	-	.	ID=K3A94_exon-g7821.t1;Name=K3A94_exon-g7821.t1;Parent=K3A94_transcript-g7821.t1
contig_152	AUGUSTUS	CDS	4571248	4571531	1	-	2	ID=K3A94_CDS-g7821.t1;Name=K3A94_CDS-g7821.t1;Parent=K3A94_transcript-g7821.t1
contig_152	AUGUSTUS	intron	4571532	4571583	1	-	.	ID=K3A94_intron-g7821.t1;Name=K3A94_intron-g7821.t1;Parent=K3A94_transcript-g7821.t1
contig_152	AUGUSTUS	exon	4571584	4571950	.	-	.	ID=K3A94_exon-g7821.t1;Name=K3A94_exon-g7821.t1;Parent=K3A94_transcript-g7821.t1
contig_152	AUGUSTUS	CDS	4571584	4571950	0.93	-	0	ID=K3A94_CDS-g7821.t1;Name=K3A94_CDS-g7821.t1;Parent=K3A94_transcript-g7821.t1
contig_152	AUGUSTUS	start_codon	4571948	4571950	.	-	0	ID=K3A94_start_codon-g7821.t1;Name=K3A94_start_codon-g7821.t1;Parent=K3A94_transcript-g7821.t1
contig_152	cmscan	gene	4572845	4572891	.	-	.	ID=K3A94_RF00032.286;Name=K3A94_RF00032.286
contig_152	cmscan	exon	4572845	4572891	.	-	.	ID=K3A94_exon-RF00032.286;Parent=K3A94_RF00032.286;product=K3A94_Histone 3' UTR stem-loop
contig_152	cmscan	mRNA	4572845	4572891	.	-	.	ID=K3A94_rna-RF00032.286;Parent=K3A94_RF00032.286;product=K3A94_Histone 3' UTR stem-loop
contig_152	AUGUSTUS	gene	4575821	4584091	1	+	.	ID=K3A94_g7822;Name=K3A94_g7822
contig_152	AUGUSTUS	transcript	4575821	4584091	1	+	.	ID=K3A94_transcript-g7822.t1;Name=K3A94_transcript-g7822.t1;Parent=K3A94_g7822
contig_152	AUGUSTUS	start_codon	4575821	4575823	.	+	0	ID=K3A94_start_codon-g7822.t1;Name=K3A94_start_codon-g7822.t1;Parent=K3A94_transcript-g7822.t1
contig_152	AUGUSTUS	exon	4575821	4576038	.	+	.	ID=K3A94_exon-g7822.t1;Name=K3A94_exon-g7822.t1;Parent=K3A94_transcript-g7822.t1
contig_152	AUGUSTUS	CDS	4575821	4576038	1	+	0	ID=K3A94_CDS-g7822.t1;Name=K3A94_CDS-g7822.t1;Parent=K3A94_transcript-g7822.t1
contig_152	AUGUSTUS	intron	4576039	4579684	1	+	.	ID=K3A94_intron-g7822.t1;Name=K3A94_intron-g7822.t1;Parent=K3A94_transcript-g7822.t1
contig_152	AUGUSTUS	exon	4579685	4580036	.	+	.	ID=K3A94_exon-g7822.t1;Name=K3A94_exon-g7822.t1;Parent=K3A94_transcript-g7822.t1
contig_152	AUGUSTUS	CDS	4579685	4580036	1	+	1	ID=K3A94_CDS-g7822.t1;Name=K3A94_CDS-g7822.t1;Parent=K3A94_transcript-g7822.t1
contig_152	AUGUSTUS	intron	4580037	4580109	1	+	.	ID=K3A94_intron-g7822.t1;Name=K3A94_intron-g7822.t1;Parent=K3A94_transcript-g7822.t1
contig_152	AUGUSTUS	exon	4580110	4580317	.	+	.	ID=K3A94_exon-g7822.t1;Name=K3A94_exon-g7822.t1;Parent=K3A94_transcript-g7822.t1
contig_152	AUGUSTUS	CDS	4580110	4580317	1	+	0	ID=K3A94_CDS-g7822.t1;Name=K3A94_CDS-g7822.t1;Parent=K3A94_transcript-g7822.t1
contig_152	AUGUSTUS	intron	4580318	4580817	1	+	.	ID=K3A94_intron-g7822.t1;Name=K3A94_intron-g7822.t1;Parent=K3A94_transcript-g7822.t1
contig_152	AUGUSTUS	exon	4580818	4581077	.	+	.	ID=K3A94_exon-g7822.t1;Name=K3A94_exon-g7822.t1;Parent=K3A94_transcript-g7822.t1
contig_152	AUGUSTUS	CDS	4580818	4581077	1	+	2	ID=K3A94_CDS-g7822.t1;Name=K3A94_CDS-g7822.t1;Parent=K3A94_transcript-g7822.t1
contig_152	AUGUSTUS	intron	4581078	4581865	1	+	.	ID=K3A94_intron-g7822.t1;Name=K3A94_intron-g7822.t1;Parent=K3A94_transcript-g7822.t1
contig_152	AUGUSTUS	exon	4581866	4582080	.	+	.	ID=K3A94_exon-g7822.t1;Name=K3A94_exon-g7822.t1;Parent=K3A94_transcript-g7822.t1
contig_152	AUGUSTUS	CDS	4581866	4582080	1	+	0	ID=K3A94_CDS-g7822.t1;Name=K3A94_CDS-g7822.t1;Parent=K3A94_transcript-g7822.t1
contig_152	AUGUSTUS	intron	4582081	4582798	1	+	.	ID=K3A94_intron-g7822.t1;Name=K3A94_intron-g7822.t1;Parent=K3A94_transcript-g7822.t1
contig_152	AUGUSTUS	exon	4582799	4583056	.	+	.	ID=K3A94_exon-g7822.t1;Name=K3A94_exon-g7822.t1;Parent=K3A94_transcript-g7822.t1
contig_152	AUGUSTUS	CDS	4582799	4583056	1	+	1	ID=K3A94_CDS-g7822.t1;Name=K3A94_CDS-g7822.t1;Parent=K3A94_transcript-g7822.t1
contig_152	AUGUSTUS	intron	4583057	4584000	1	+	.	ID=K3A94_intron-g7822.t1;Name=K3A94_intron-g7822.t1;Parent=K3A94_transcript-g7822.t1
contig_152	AUGUSTUS	exon	4584001	4584091	.	+	.	ID=K3A94_exon-g7822.t1;Name=K3A94_exon-g7822.t1;Parent=K3A94_transcript-g7822.t1
contig_152	AUGUSTUS	CDS	4584001	4584091	1	+	1	ID=K3A94_CDS-g7822.t1;Name=K3A94_CDS-g7822.t1;Parent=K3A94_transcript-g7822.t1
contig_152	AUGUSTUS	stop_codon	4584089	4584091	.	+	0	ID=K3A94_stop_codon-g7822.t1;Name=K3A94_stop_codon-g7822.t1;Parent=K3A94_transcript-g7822.t1
contig_152	AUGUSTUS	gene	4645168	4645431	0.96	-	.	ID=K3A94_g7823;Name=K3A94_g7823
contig_152	AUGUSTUS	transcript	4645168	4645431	0.96	-	.	ID=K3A94_transcript-g7823.t1;Name=K3A94_transcript-g7823.t1;Parent=K3A94_g7823
contig_152	AUGUSTUS	stop_codon	4645168	4645170	.	-	0	ID=K3A94_stop_codon-g7823.t1;Name=K3A94_stop_codon-g7823.t1;Parent=K3A94_transcript-g7823.t1
contig_152	AUGUSTUS	exon	4645168	4645431	.	-	.	ID=K3A94_exon-g7823.t1;Name=K3A94_exon-g7823.t1;Parent=K3A94_transcript-g7823.t1
contig_152	AUGUSTUS	CDS	4645168	4645431	0.96	-	0	ID=K3A94_CDS-g7823.t1;Name=K3A94_CDS-g7823.t1;Parent=K3A94_transcript-g7823.t1
contig_152	AUGUSTUS	start_codon	4645429	4645431	.	-	0	ID=K3A94_start_codon-g7823.t1;Name=K3A94_start_codon-g7823.t1;Parent=K3A94_transcript-g7823.t1
contig_152	AUGUSTUS	gene	4657611	4657844	0.98	-	.	ID=K3A94_g7824;Name=K3A94_g7824
contig_152	AUGUSTUS	transcript	4657611	4657844	0.98	-	.	ID=K3A94_transcript-g7824.t1;Name=K3A94_transcript-g7824.t1;Parent=K3A94_g7824
contig_152	AUGUSTUS	stop_codon	4657611	4657613	.	-	0	ID=K3A94_stop_codon-g7824.t1;Name=K3A94_stop_codon-g7824.t1;Parent=K3A94_transcript-g7824.t1
contig_152	AUGUSTUS	exon	4657611	4657844	.	-	.	ID=K3A94_exon-g7824.t1;Name=K3A94_exon-g7824.t1;Parent=K3A94_transcript-g7824.t1
contig_152	AUGUSTUS	CDS	4657611	4657844	0.98	-	0	ID=K3A94_CDS-g7824.t1;Name=K3A94_CDS-g7824.t1;Parent=K3A94_transcript-g7824.t1
contig_152	AUGUSTUS	start_codon	4657842	4657844	.	-	0	ID=K3A94_start_codon-g7824.t1;Name=K3A94_start_codon-g7824.t1;Parent=K3A94_transcript-g7824.t1
contig_152	AUGUSTUS	gene	4695492	4723090	0.7	+	.	ID=K3A94_g7825;Name=K3A94_g7825
contig_152	AUGUSTUS	transcript	4695492	4723090	0.7	+	.	ID=K3A94_transcript-g7825.t1;Name=K3A94_transcript-g7825.t1;Parent=K3A94_g7825
contig_152	AUGUSTUS	start_codon	4695492	4695494	.	+	0	ID=K3A94_start_codon-g7825.t1;Name=K3A94_start_codon-g7825.t1;Parent=K3A94_transcript-g7825.t1
contig_152	AUGUSTUS	exon	4695492	4695582	.	+	.	ID=K3A94_exon-g7825.t1;Name=K3A94_exon-g7825.t1;Parent=K3A94_transcript-g7825.t1
contig_152	AUGUSTUS	CDS	4695492	4695582	0.7	+	0	ID=K3A94_CDS-g7825.t1;Name=K3A94_CDS-g7825.t1;Parent=K3A94_transcript-g7825.t1
contig_152	AUGUSTUS	intron	4695583	4710921	1	+	.	ID=K3A94_intron-g7825.t1;Name=K3A94_intron-g7825.t1;Parent=K3A94_transcript-g7825.t1
contig_152	AUGUSTUS	exon	4710922	4711220	.	+	.	ID=K3A94_exon-g7825.t1;Name=K3A94_exon-g7825.t1;Parent=K3A94_transcript-g7825.t1
contig_152	AUGUSTUS	CDS	4710922	4711220	1	+	2	ID=K3A94_CDS-g7825.t1;Name=K3A94_CDS-g7825.t1;Parent=K3A94_transcript-g7825.t1
contig_152	AUGUSTUS	intron	4711221	4714249	1	+	.	ID=K3A94_intron-g7825.t1;Name=K3A94_intron-g7825.t1;Parent=K3A94_transcript-g7825.t1
contig_152	cmscan	gene	4713144	4713204	.	+	.	ID=K3A94_RF00832.1;Name=K3A94_RF00832.1
contig_152	cmscan	exon	4713144	4713204	.	+	.	ID=K3A94_exon-RF00832.1;Parent=K3A94_RF00832.1;product=K3A94_microRNA mir-71
contig_152	cmscan	misc_RNA	4713144	4713204	.	+	.	ID=K3A94_rna-RF00832.1;Parent=K3A94_RF00832.1;product=K3A94_microRNA mir-71
contig_152	cmscan	gene	4713553	4713621	.	+	.	ID=K3A94_RF00047.1;Name=K3A94_RF00047.1
contig_152	cmscan	exon	4713553	4713621	.	+	.	ID=K3A94_exon-RF00047.1;Parent=K3A94_RF00047.1;product=K3A94_mir-2 microRNA precursor
contig_152	cmscan	misc_RNA	4713553	4713621	.	+	.	ID=K3A94_rna-RF00047.1;Parent=K3A94_RF00047.1;product=K3A94_mir-2 microRNA precursor
contig_152	cmscan	gene	4713683	4713748	.	+	.	ID=K3A94_RF00047.2;Name=K3A94_RF00047.2
contig_152	cmscan	exon	4713683	4713748	.	+	.	ID=K3A94_exon-RF00047.2;Parent=K3A94_RF00047.2;product=K3A94_mir-2 microRNA precursor
contig_152	cmscan	misc_RNA	4713683	4713748	.	+	.	ID=K3A94_rna-RF00047.2;Parent=K3A94_RF00047.2;product=K3A94_mir-2 microRNA precursor
contig_152	cmscan	gene	4713840	4713906	.	+	.	ID=K3A94_RF00047.3;Name=K3A94_RF00047.3
contig_152	cmscan	exon	4713840	4713906	.	+	.	ID=K3A94_exon-RF00047.3;Parent=K3A94_RF00047.3;product=K3A94_mir-2 microRNA precursor
contig_152	cmscan	misc_RNA	4713840	4713906	.	+	.	ID=K3A94_rna-RF00047.3;Parent=K3A94_RF00047.3;product=K3A94_mir-2 microRNA precursor
contig_152	cmscan	gene	4714046	4714111	.	+	.	ID=K3A94_RF00047.4;Name=K3A94_RF00047.4
contig_152	cmscan	exon	4714046	4714111	.	+	.	ID=K3A94_exon-RF00047.4;Parent=K3A94_RF00047.4;product=K3A94_mir-2 microRNA precursor
contig_152	cmscan	misc_RNA	4714046	4714111	.	+	.	ID=K3A94_rna-RF00047.4;Parent=K3A94_RF00047.4;product=K3A94_mir-2 microRNA precursor
contig_152	AUGUSTUS	exon	4714250	4714420	.	+	.	ID=K3A94_exon-g7825.t1;Name=K3A94_exon-g7825.t1;Parent=K3A94_transcript-g7825.t1
contig_152	AUGUSTUS	CDS	4714250	4714420	1	+	0	ID=K3A94_CDS-g7825.t1;Name=K3A94_CDS-g7825.t1;Parent=K3A94_transcript-g7825.t1
contig_152	AUGUSTUS	intron	4714421	4714972	1	+	.	ID=K3A94_intron-g7825.t1;Name=K3A94_intron-g7825.t1;Parent=K3A94_transcript-g7825.t1
contig_152	AUGUSTUS	exon	4714973	4715259	.	+	.	ID=K3A94_exon-g7825.t1;Name=K3A94_exon-g7825.t1;Parent=K3A94_transcript-g7825.t1
contig_152	AUGUSTUS	CDS	4714973	4715259	1	+	0	ID=K3A94_CDS-g7825.t1;Name=K3A94_CDS-g7825.t1;Parent=K3A94_transcript-g7825.t1
contig_152	AUGUSTUS	intron	4715260	4716467	1	+	.	ID=K3A94_intron-g7825.t1;Name=K3A94_intron-g7825.t1;Parent=K3A94_transcript-g7825.t1
contig_152	AUGUSTUS	exon	4716468	4717383	.	+	.	ID=K3A94_exon-g7825.t1;Name=K3A94_exon-g7825.t1;Parent=K3A94_transcript-g7825.t1
contig_152	AUGUSTUS	CDS	4716468	4717383	1	+	1	ID=K3A94_CDS-g7825.t1;Name=K3A94_CDS-g7825.t1;Parent=K3A94_transcript-g7825.t1
contig_152	AUGUSTUS	intron	4717384	4719598	1	+	.	ID=K3A94_intron-g7825.t1;Name=K3A94_intron-g7825.t1;Parent=K3A94_transcript-g7825.t1
contig_152	AUGUSTUS	exon	4719599	4719731	.	+	.	ID=K3A94_exon-g7825.t1;Name=K3A94_exon-g7825.t1;Parent=K3A94_transcript-g7825.t1
contig_152	AUGUSTUS	CDS	4719599	4719731	1	+	0	ID=K3A94_CDS-g7825.t1;Name=K3A94_CDS-g7825.t1;Parent=K3A94_transcript-g7825.t1
contig_152	AUGUSTUS	intron	4719732	4719948	1	+	.	ID=K3A94_intron-g7825.t1;Name=K3A94_intron-g7825.t1;Parent=K3A94_transcript-g7825.t1
contig_152	AUGUSTUS	exon	4719949	4720376	.	+	.	ID=K3A94_exon-g7825.t1;Name=K3A94_exon-g7825.t1;Parent=K3A94_transcript-g7825.t1
contig_152	AUGUSTUS	CDS	4719949	4720376	1	+	2	ID=K3A94_CDS-g7825.t1;Name=K3A94_CDS-g7825.t1;Parent=K3A94_transcript-g7825.t1
contig_152	AUGUSTUS	intron	4720377	4720826	1	+	.	ID=K3A94_intron-g7825.t1;Name=K3A94_intron-g7825.t1;Parent=K3A94_transcript-g7825.t1
contig_152	AUGUSTUS	exon	4720827	4721319	.	+	.	ID=K3A94_exon-g7825.t1;Name=K3A94_exon-g7825.t1;Parent=K3A94_transcript-g7825.t1
contig_152	AUGUSTUS	CDS	4720827	4721319	1	+	0	ID=K3A94_CDS-g7825.t1;Name=K3A94_CDS-g7825.t1;Parent=K3A94_transcript-g7825.t1
contig_152	AUGUSTUS	intron	4721320	4722953	1	+	.	ID=K3A94_intron-g7825.t1;Name=K3A94_intron-g7825.t1;Parent=K3A94_transcript-g7825.t1
contig_152	AUGUSTUS	exon	4722954	4723090	.	+	.	ID=K3A94_exon-g7825.t1;Name=K3A94_exon-g7825.t1;Parent=K3A94_transcript-g7825.t1
contig_152	AUGUSTUS	CDS	4722954	4723090	1	+	2	ID=K3A94_CDS-g7825.t1;Name=K3A94_CDS-g7825.t1;Parent=K3A94_transcript-g7825.t1
contig_152	AUGUSTUS	stop_codon	4723088	4723090	.	+	0	ID=K3A94_stop_codon-g7825.t1;Name=K3A94_stop_codon-g7825.t1;Parent=K3A94_transcript-g7825.t1
contig_152	AUGUSTUS	gene	4727769	4729755	0.99	-	.	ID=K3A94_g7826;Name=K3A94_g7826
contig_152	AUGUSTUS	transcript	4727769	4729755	0.99	-	.	ID=K3A94_transcript-g7826.t1;Name=K3A94_transcript-g7826.t1;Parent=K3A94_g7826
contig_152	AUGUSTUS	stop_codon	4727769	4727771	.	-	0	ID=K3A94_stop_codon-g7826.t1;Name=K3A94_stop_codon-g7826.t1;Parent=K3A94_transcript-g7826.t1
contig_152	AUGUSTUS	exon	4727769	4727951	.	-	.	ID=K3A94_exon-g7826.t1;Name=K3A94_exon-g7826.t1;Parent=K3A94_transcript-g7826.t1
contig_152	AUGUSTUS	CDS	4727769	4727951	0.99	-	0	ID=K3A94_CDS-g7826.t1;Name=K3A94_CDS-g7826.t1;Parent=K3A94_transcript-g7826.t1
contig_152	AUGUSTUS	intron	4727952	4728013	1	-	.	ID=K3A94_intron-g7826.t1;Name=K3A94_intron-g7826.t1;Parent=K3A94_transcript-g7826.t1
contig_152	AUGUSTUS	exon	4728014	4728269	.	-	.	ID=K3A94_exon-g7826.t1;Name=K3A94_exon-g7826.t1;Parent=K3A94_transcript-g7826.t1
contig_152	AUGUSTUS	CDS	4728014	4728269	1	-	1	ID=K3A94_CDS-g7826.t1;Name=K3A94_CDS-g7826.t1;Parent=K3A94_transcript-g7826.t1
contig_152	AUGUSTUS	intron	4728270	4729288	1	-	.	ID=K3A94_intron-g7826.t1;Name=K3A94_intron-g7826.t1;Parent=K3A94_transcript-g7826.t1
contig_152	AUGUSTUS	exon	4729289	4729755	.	-	.	ID=K3A94_exon-g7826.t1;Name=K3A94_exon-g7826.t1;Parent=K3A94_transcript-g7826.t1
contig_152	AUGUSTUS	CDS	4729289	4729755	1	-	0	ID=K3A94_CDS-g7826.t1;Name=K3A94_CDS-g7826.t1;Parent=K3A94_transcript-g7826.t1
contig_152	AUGUSTUS	start_codon	4729753	4729755	.	-	0	ID=K3A94_start_codon-g7826.t1;Name=K3A94_start_codon-g7826.t1;Parent=K3A94_transcript-g7826.t1
contig_152	AUGUSTUS	gene	4732332	4733555	0.67	+	.	ID=K3A94_g7827;Name=K3A94_g7827
contig_152	AUGUSTUS	transcript	4732332	4733555	0.67	+	.	ID=K3A94_transcript-g7827.t1;Name=K3A94_transcript-g7827.t1;Parent=K3A94_g7827
contig_152	AUGUSTUS	start_codon	4732332	4732334	.	+	0	ID=K3A94_start_codon-g7827.t1;Name=K3A94_start_codon-g7827.t1;Parent=K3A94_transcript-g7827.t1
contig_152	AUGUSTUS	exon	4732332	4733555	.	+	.	ID=K3A94_exon-g7827.t1;Name=K3A94_exon-g7827.t1;Parent=K3A94_transcript-g7827.t1
contig_152	AUGUSTUS	CDS	4732332	4733555	0.67	+	0	ID=K3A94_CDS-g7827.t1;Name=K3A94_CDS-g7827.t1;Parent=K3A94_transcript-g7827.t1
contig_152	AUGUSTUS	stop_codon	4733553	4733555	.	+	0	ID=K3A94_stop_codon-g7827.t1;Name=K3A94_stop_codon-g7827.t1;Parent=K3A94_transcript-g7827.t1
contig_152	AUGUSTUS	gene	4736811	4742819	1.19	+	.	ID=K3A94_g7828;Name=K3A94_g7828
contig_152	AUGUSTUS	transcript	4736811	4737752	0.34	+	.	ID=K3A94_transcript-g7828.t2;Name=K3A94_transcript-g7828.t2;Parent=K3A94_g7828
contig_152	AUGUSTUS	transcript	4736811	4742819	0.33	+	.	ID=K3A94_transcript-g7828.t1;Name=K3A94_transcript-g7828.t1;Parent=K3A94_g7828
contig_152	AUGUSTUS	start_codon	4736811	4736813	.	+	0	ID=K3A94_start_codon-g7828.t2;Name=K3A94_start_codon-g7828.t2;Parent=K3A94_transcript-g7828.t2
contig_152	AUGUSTUS	start_codon	4736811	4736813	.	+	0	ID=K3A94_start_codon-g7828.t1;Name=K3A94_start_codon-g7828.t1;Parent=K3A94_transcript-g7828.t1
contig_152	AUGUSTUS	exon	4736811	4736874	.	+	.	ID=K3A94_exon-g7828.t2;Name=K3A94_exon-g7828.t2;Parent=K3A94_transcript-g7828.t2
contig_152	AUGUSTUS	exon	4736811	4736874	.	+	.	ID=K3A94_exon-g7828.t1;Name=K3A94_exon-g7828.t1;Parent=K3A94_transcript-g7828.t1
contig_152	AUGUSTUS	CDS	4736811	4736874	0.81	+	0	ID=K3A94_CDS-g7828.t2;Name=K3A94_CDS-g7828.t2;Parent=K3A94_transcript-g7828.t2
contig_152	AUGUSTUS	CDS	4736811	4736874	0.77	+	0	ID=K3A94_CDS-g7828.t1;Name=K3A94_CDS-g7828.t1;Parent=K3A94_transcript-g7828.t1
contig_152	AUGUSTUS	intron	4736875	4737243	0.81	+	.	ID=K3A94_intron-g7828.t2;Name=K3A94_intron-g7828.t2;Parent=K3A94_transcript-g7828.t2
contig_152	AUGUSTUS	intron	4736875	4737243	0.76	+	.	ID=K3A94_intron-g7828.t1;Name=K3A94_intron-g7828.t1;Parent=K3A94_transcript-g7828.t1
contig_152	AUGUSTUS	exon	4737244	4737752	.	+	.	ID=K3A94_exon-g7828.t2;Name=K3A94_exon-g7828.t2;Parent=K3A94_transcript-g7828.t2
contig_152	AUGUSTUS	exon	4737244	4737748	.	+	.	ID=K3A94_exon-g7828.t1;Name=K3A94_exon-g7828.t1;Parent=K3A94_transcript-g7828.t1
contig_152	AUGUSTUS	CDS	4737244	4737752	0.43	+	2	ID=K3A94_CDS-g7828.t2;Name=K3A94_CDS-g7828.t2;Parent=K3A94_transcript-g7828.t2
contig_152	AUGUSTUS	CDS	4737244	4737748	0.9	+	2	ID=K3A94_CDS-g7828.t1;Name=K3A94_CDS-g7828.t1;Parent=K3A94_transcript-g7828.t1
contig_152	AUGUSTUS	intron	4737749	4738127	0.45	+	.	ID=K3A94_intron-g7828.t1;Name=K3A94_intron-g7828.t1;Parent=K3A94_transcript-g7828.t1
contig_152	AUGUSTUS	stop_codon	4737750	4737752	.	+	0	ID=K3A94_stop_codon-g7828.t2;Name=K3A94_stop_codon-g7828.t2;Parent=K3A94_transcript-g7828.t2
contig_152	AUGUSTUS	exon	4738128	4738311	.	+	.	ID=K3A94_exon-g7828.t1;Name=K3A94_exon-g7828.t1;Parent=K3A94_transcript-g7828.t1
contig_152	AUGUSTUS	CDS	4738128	4738311	0.45	+	1	ID=K3A94_CDS-g7828.t1;Name=K3A94_CDS-g7828.t1;Parent=K3A94_transcript-g7828.t1
contig_152	AUGUSTUS	intron	4738312	4739478	0.43	+	.	ID=K3A94_intron-g7828.t1;Name=K3A94_intron-g7828.t1;Parent=K3A94_transcript-g7828.t1
contig_152	AUGUSTUS	transcript	4739407	4739826	0.52	+	.	ID=K3A94_transcript-g7828.t3;Name=K3A94_transcript-g7828.t3;Parent=K3A94_g7828
contig_152	AUGUSTUS	start_codon	4739407	4739409	.	+	0	ID=K3A94_start_codon-g7828.t3;Name=K3A94_start_codon-g7828.t3;Parent=K3A94_transcript-g7828.t3
contig_152	AUGUSTUS	exon	4739407	4739826	.	+	.	ID=K3A94_exon-g7828.t3;Name=K3A94_exon-g7828.t3;Parent=K3A94_transcript-g7828.t3
contig_152	AUGUSTUS	CDS	4739407	4739826	0.52	+	0	ID=K3A94_CDS-g7828.t3;Name=K3A94_CDS-g7828.t3;Parent=K3A94_transcript-g7828.t3
contig_152	AUGUSTUS	exon	4739479	4739781	.	+	.	ID=K3A94_exon-g7828.t1;Name=K3A94_exon-g7828.t1;Parent=K3A94_transcript-g7828.t1
contig_152	AUGUSTUS	CDS	4739479	4739781	0.88	+	0	ID=K3A94_CDS-g7828.t1;Name=K3A94_CDS-g7828.t1;Parent=K3A94_transcript-g7828.t1
contig_152	AUGUSTUS	intron	4739782	4742228	0.99	+	.	ID=K3A94_intron-g7828.t1;Name=K3A94_intron-g7828.t1;Parent=K3A94_transcript-g7828.t1
contig_152	AUGUSTUS	stop_codon	4739824	4739826	.	+	0	ID=K3A94_stop_codon-g7828.t3;Name=K3A94_stop_codon-g7828.t3;Parent=K3A94_transcript-g7828.t3
contig_152	AUGUSTUS	exon	4742229	4742819	.	+	.	ID=K3A94_exon-g7828.t1;Name=K3A94_exon-g7828.t1;Parent=K3A94_transcript-g7828.t1
contig_152	AUGUSTUS	CDS	4742229	4742819	1	+	0	ID=K3A94_CDS-g7828.t1;Name=K3A94_CDS-g7828.t1;Parent=K3A94_transcript-g7828.t1
contig_152	AUGUSTUS	stop_codon	4742817	4742819	.	+	0	ID=K3A94_stop_codon-g7828.t1;Name=K3A94_stop_codon-g7828.t1;Parent=K3A94_transcript-g7828.t1
contig_152	AUGUSTUS	gene	4757923	4766873	0.43	-	.	ID=K3A94_g7829;Name=K3A94_g7829
contig_152	AUGUSTUS	transcript	4757923	4766873	0.43	-	.	ID=K3A94_transcript-g7829.t1;Name=K3A94_transcript-g7829.t1;Parent=K3A94_g7829
contig_152	AUGUSTUS	stop_codon	4757923	4757925	.	-	0	ID=K3A94_stop_codon-g7829.t1;Name=K3A94_stop_codon-g7829.t1;Parent=K3A94_transcript-g7829.t1
contig_152	AUGUSTUS	exon	4757923	4758479	.	-	.	ID=K3A94_exon-g7829.t1;Name=K3A94_exon-g7829.t1;Parent=K3A94_transcript-g7829.t1
contig_152	AUGUSTUS	CDS	4757923	4758479	0.99	-	2	ID=K3A94_CDS-g7829.t1;Name=K3A94_CDS-g7829.t1;Parent=K3A94_transcript-g7829.t1
contig_152	AUGUSTUS	intron	4758480	4760854	0.92	-	.	ID=K3A94_intron-g7829.t1;Name=K3A94_intron-g7829.t1;Parent=K3A94_transcript-g7829.t1
contig_152	AUGUSTUS	exon	4760855	4761250	.	-	.	ID=K3A94_exon-g7829.t1;Name=K3A94_exon-g7829.t1;Parent=K3A94_transcript-g7829.t1
contig_152	AUGUSTUS	CDS	4760855	4761250	0.93	-	2	ID=K3A94_CDS-g7829.t1;Name=K3A94_CDS-g7829.t1;Parent=K3A94_transcript-g7829.t1
contig_152	AUGUSTUS	intron	4761251	4761386	1	-	.	ID=K3A94_intron-g7829.t1;Name=K3A94_intron-g7829.t1;Parent=K3A94_transcript-g7829.t1
contig_152	AUGUSTUS	exon	4761387	4761673	.	-	.	ID=K3A94_exon-g7829.t1;Name=K3A94_exon-g7829.t1;Parent=K3A94_transcript-g7829.t1
contig_152	AUGUSTUS	CDS	4761387	4761673	1	-	1	ID=K3A94_CDS-g7829.t1;Name=K3A94_CDS-g7829.t1;Parent=K3A94_transcript-g7829.t1
contig_152	AUGUSTUS	intron	4761674	4761960	1	-	.	ID=K3A94_intron-g7829.t1;Name=K3A94_intron-g7829.t1;Parent=K3A94_transcript-g7829.t1
contig_152	AUGUSTUS	exon	4761961	4762142	.	-	.	ID=K3A94_exon-g7829.t1;Name=K3A94_exon-g7829.t1;Parent=K3A94_transcript-g7829.t1
contig_152	AUGUSTUS	CDS	4761961	4762142	0.57	-	0	ID=K3A94_CDS-g7829.t1;Name=K3A94_CDS-g7829.t1;Parent=K3A94_transcript-g7829.t1
contig_152	AUGUSTUS	intron	4762143	4763224	0.47	-	.	ID=K3A94_intron-g7829.t1;Name=K3A94_intron-g7829.t1;Parent=K3A94_transcript-g7829.t1
contig_152	AUGUSTUS	exon	4763225	4763294	.	-	.	ID=K3A94_exon-g7829.t1;Name=K3A94_exon-g7829.t1;Parent=K3A94_transcript-g7829.t1
contig_152	AUGUSTUS	CDS	4763225	4763294	0.47	-	1	ID=K3A94_CDS-g7829.t1;Name=K3A94_CDS-g7829.t1;Parent=K3A94_transcript-g7829.t1
contig_152	AUGUSTUS	intron	4763295	4766739	0.84	-	.	ID=K3A94_intron-g7829.t1;Name=K3A94_intron-g7829.t1;Parent=K3A94_transcript-g7829.t1
contig_152	AUGUSTUS	exon	4766740	4766873	.	-	.	ID=K3A94_exon-g7829.t1;Name=K3A94_exon-g7829.t1;Parent=K3A94_transcript-g7829.t1
contig_152	AUGUSTUS	CDS	4766740	4766873	0.93	-	0	ID=K3A94_CDS-g7829.t1;Name=K3A94_CDS-g7829.t1;Parent=K3A94_transcript-g7829.t1
contig_152	AUGUSTUS	start_codon	4766871	4766873	.	-	0	ID=K3A94_start_codon-g7829.t1;Name=K3A94_start_codon-g7829.t1;Parent=K3A94_transcript-g7829.t1
contig_152	AUGUSTUS	gene	4785489	4825751	0.43	-	.	ID=K3A94_g7830;Name=K3A94_g7830
contig_152	AUGUSTUS	transcript	4785489	4825751	0.43	-	.	ID=K3A94_transcript-g7830.t1;Name=K3A94_transcript-g7830.t1;Parent=K3A94_g7830
contig_152	AUGUSTUS	stop_codon	4785489	4785491	.	-	0	ID=K3A94_stop_codon-g7830.t1;Name=K3A94_stop_codon-g7830.t1;Parent=K3A94_transcript-g7830.t1
contig_152	AUGUSTUS	exon	4785489	4785859	.	-	.	ID=K3A94_exon-g7830.t1;Name=K3A94_exon-g7830.t1;Parent=K3A94_transcript-g7830.t1
contig_152	AUGUSTUS	CDS	4785489	4785859	0.85	-	2	ID=K3A94_CDS-g7830.t1;Name=K3A94_CDS-g7830.t1;Parent=K3A94_transcript-g7830.t1
contig_152	AUGUSTUS	intron	4785860	4806036	1	-	.	ID=K3A94_intron-g7830.t1;Name=K3A94_intron-g7830.t1;Parent=K3A94_transcript-g7830.t1
contig_152	AUGUSTUS	gene	4801712	4801957	0.34	+	.	ID=K3A94_g7831;Name=K3A94_g7831
contig_152	AUGUSTUS	transcript	4801712	4801957	0.34	+	.	ID=K3A94_transcript-g7831.t1;Name=K3A94_transcript-g7831.t1;Parent=K3A94_g7831
contig_152	AUGUSTUS	start_codon	4801712	4801714	.	+	0	ID=K3A94_start_codon-g7831.t1;Name=K3A94_start_codon-g7831.t1;Parent=K3A94_transcript-g7831.t1
contig_152	AUGUSTUS	exon	4801712	4801957	.	+	.	ID=K3A94_exon-g7831.t1;Name=K3A94_exon-g7831.t1;Parent=K3A94_transcript-g7831.t1
contig_152	AUGUSTUS	CDS	4801712	4801957	0.34	+	0	ID=K3A94_CDS-g7831.t1;Name=K3A94_CDS-g7831.t1;Parent=K3A94_transcript-g7831.t1
contig_152	AUGUSTUS	stop_codon	4801955	4801957	.	+	0	ID=K3A94_stop_codon-g7831.t1;Name=K3A94_stop_codon-g7831.t1;Parent=K3A94_transcript-g7831.t1
contig_152	AUGUSTUS	exon	4806037	4806245	.	-	.	ID=K3A94_exon-g7830.t1;Name=K3A94_exon-g7830.t1;Parent=K3A94_transcript-g7830.t1
contig_152	AUGUSTUS	CDS	4806037	4806245	1	-	1	ID=K3A94_CDS-g7830.t1;Name=K3A94_CDS-g7830.t1;Parent=K3A94_transcript-g7830.t1
contig_152	AUGUSTUS	intron	4806246	4824672	1	-	.	ID=K3A94_intron-g7830.t1;Name=K3A94_intron-g7830.t1;Parent=K3A94_transcript-g7830.t1
contig_152	AUGUSTUS	exon	4824673	4825112	.	-	.	ID=K3A94_exon-g7830.t1;Name=K3A94_exon-g7830.t1;Parent=K3A94_transcript-g7830.t1
contig_152	AUGUSTUS	CDS	4824673	4825112	1	-	0	ID=K3A94_CDS-g7830.t1;Name=K3A94_CDS-g7830.t1;Parent=K3A94_transcript-g7830.t1
contig_152	AUGUSTUS	intron	4825113	4825229	0.56	-	.	ID=K3A94_intron-g7830.t1;Name=K3A94_intron-g7830.t1;Parent=K3A94_transcript-g7830.t1
contig_152	AUGUSTUS	exon	4825230	4825751	.	-	.	ID=K3A94_exon-g7830.t1;Name=K3A94_exon-g7830.t1;Parent=K3A94_transcript-g7830.t1
contig_152	AUGUSTUS	CDS	4825230	4825751	0.51	-	0	ID=K3A94_CDS-g7830.t1;Name=K3A94_CDS-g7830.t1;Parent=K3A94_transcript-g7830.t1
contig_152	AUGUSTUS	start_codon	4825749	4825751	.	-	0	ID=K3A94_start_codon-g7830.t1;Name=K3A94_start_codon-g7830.t1;Parent=K3A94_transcript-g7830.t1
contig_152	AUGUSTUS	gene	4826102	4828127	1	+	.	ID=K3A94_g7832;Name=K3A94_g7832
contig_152	AUGUSTUS	transcript	4826102	4828127	1	+	.	ID=K3A94_transcript-g7832.t1;Name=K3A94_transcript-g7832.t1;Parent=K3A94_g7832
contig_152	AUGUSTUS	start_codon	4826102	4826104	.	+	0	ID=K3A94_start_codon-g7832.t1;Name=K3A94_start_codon-g7832.t1;Parent=K3A94_transcript-g7832.t1
contig_152	AUGUSTUS	exon	4826102	4826771	.	+	.	ID=K3A94_exon-g7832.t1;Name=K3A94_exon-g7832.t1;Parent=K3A94_transcript-g7832.t1
contig_152	AUGUSTUS	CDS	4826102	4826771	1	+	0	ID=K3A94_CDS-g7832.t1;Name=K3A94_CDS-g7832.t1;Parent=K3A94_transcript-g7832.t1
contig_152	AUGUSTUS	intron	4826772	4827111	1	+	.	ID=K3A94_intron-g7832.t1;Name=K3A94_intron-g7832.t1;Parent=K3A94_transcript-g7832.t1
contig_152	AUGUSTUS	exon	4827112	4828127	.	+	.	ID=K3A94_exon-g7832.t1;Name=K3A94_exon-g7832.t1;Parent=K3A94_transcript-g7832.t1
contig_152	AUGUSTUS	CDS	4827112	4828127	1	+	2	ID=K3A94_CDS-g7832.t1;Name=K3A94_CDS-g7832.t1;Parent=K3A94_transcript-g7832.t1
contig_152	AUGUSTUS	stop_codon	4828125	4828127	.	+	0	ID=K3A94_stop_codon-g7832.t1;Name=K3A94_stop_codon-g7832.t1;Parent=K3A94_transcript-g7832.t1
contig_152	AUGUSTUS	gene	4828347	4831155	0.23	-	.	ID=K3A94_g7833;Name=K3A94_g7833
contig_152	AUGUSTUS	transcript	4828347	4831155	0.23	-	.	ID=K3A94_transcript-g7833.t1;Name=K3A94_transcript-g7833.t1;Parent=K3A94_g7833
contig_152	AUGUSTUS	stop_codon	4828347	4828349	.	-	0	ID=K3A94_stop_codon-g7833.t1;Name=K3A94_stop_codon-g7833.t1;Parent=K3A94_transcript-g7833.t1
contig_152	AUGUSTUS	exon	4828347	4829984	.	-	.	ID=K3A94_exon-g7833.t1;Name=K3A94_exon-g7833.t1;Parent=K3A94_transcript-g7833.t1
contig_152	AUGUSTUS	CDS	4828347	4829984	0.34	-	0	ID=K3A94_CDS-g7833.t1;Name=K3A94_CDS-g7833.t1;Parent=K3A94_transcript-g7833.t1
contig_152	AUGUSTUS	intron	4829985	4830647	0.34	-	.	ID=K3A94_intron-g7833.t1;Name=K3A94_intron-g7833.t1;Parent=K3A94_transcript-g7833.t1
contig_152	AUGUSTUS	exon	4830648	4830740	.	-	.	ID=K3A94_exon-g7833.t1;Name=K3A94_exon-g7833.t1;Parent=K3A94_transcript-g7833.t1
contig_152	AUGUSTUS	CDS	4830648	4830740	0.52	-	0	ID=K3A94_CDS-g7833.t1;Name=K3A94_CDS-g7833.t1;Parent=K3A94_transcript-g7833.t1
contig_152	AUGUSTUS	intron	4830741	4831047	0.59	-	.	ID=K3A94_intron-g7833.t1;Name=K3A94_intron-g7833.t1;Parent=K3A94_transcript-g7833.t1
contig_152	AUGUSTUS	exon	4831048	4831155	.	-	.	ID=K3A94_exon-g7833.t1;Name=K3A94_exon-g7833.t1;Parent=K3A94_transcript-g7833.t1
contig_152	AUGUSTUS	CDS	4831048	4831155	0.39	-	0	ID=K3A94_CDS-g7833.t1;Name=K3A94_CDS-g7833.t1;Parent=K3A94_transcript-g7833.t1
contig_152	AUGUSTUS	start_codon	4831153	4831155	.	-	0	ID=K3A94_start_codon-g7833.t1;Name=K3A94_start_codon-g7833.t1;Parent=K3A94_transcript-g7833.t1
contig_152	AUGUSTUS	gene	4832444	4835167	0.39	+	.	ID=K3A94_g7834;Name=K3A94_g7834
contig_152	AUGUSTUS	transcript	4832444	4835167	0.39	+	.	ID=K3A94_transcript-g7834.t1;Name=K3A94_transcript-g7834.t1;Parent=K3A94_g7834
contig_152	AUGUSTUS	start_codon	4832444	4832446	.	+	0	ID=K3A94_start_codon-g7834.t1;Name=K3A94_start_codon-g7834.t1;Parent=K3A94_transcript-g7834.t1
contig_152	AUGUSTUS	exon	4832444	4832923	.	+	.	ID=K3A94_exon-g7834.t1;Name=K3A94_exon-g7834.t1;Parent=K3A94_transcript-g7834.t1
contig_152	AUGUSTUS	CDS	4832444	4832923	0.82	+	0	ID=K3A94_CDS-g7834.t1;Name=K3A94_CDS-g7834.t1;Parent=K3A94_transcript-g7834.t1
contig_152	AUGUSTUS	intron	4832924	4833834	1	+	.	ID=K3A94_intron-g7834.t1;Name=K3A94_intron-g7834.t1;Parent=K3A94_transcript-g7834.t1
contig_152	AUGUSTUS	exon	4833835	4834612	.	+	.	ID=K3A94_exon-g7834.t1;Name=K3A94_exon-g7834.t1;Parent=K3A94_transcript-g7834.t1
contig_152	AUGUSTUS	CDS	4833835	4834612	0.72	+	0	ID=K3A94_CDS-g7834.t1;Name=K3A94_CDS-g7834.t1;Parent=K3A94_transcript-g7834.t1
contig_152	AUGUSTUS	intron	4834613	4834970	0.62	+	.	ID=K3A94_intron-g7834.t1;Name=K3A94_intron-g7834.t1;Parent=K3A94_transcript-g7834.t1
contig_152	AUGUSTUS	exon	4834971	4835167	.	+	.	ID=K3A94_exon-g7834.t1;Name=K3A94_exon-g7834.t1;Parent=K3A94_transcript-g7834.t1
contig_152	AUGUSTUS	CDS	4834971	4835167	0.48	+	2	ID=K3A94_CDS-g7834.t1;Name=K3A94_CDS-g7834.t1;Parent=K3A94_transcript-g7834.t1
contig_152	AUGUSTUS	stop_codon	4835165	4835167	.	+	0	ID=K3A94_stop_codon-g7834.t1;Name=K3A94_stop_codon-g7834.t1;Parent=K3A94_transcript-g7834.t1
contig_152	AUGUSTUS	gene	4837856	4838266	0.95	+	.	ID=K3A94_g7835;Name=K3A94_g7835
contig_152	AUGUSTUS	transcript	4837856	4838266	0.95	+	.	ID=K3A94_transcript-g7835.t1;Name=K3A94_transcript-g7835.t1;Parent=K3A94_g7835
contig_152	AUGUSTUS	start_codon	4837856	4837858	.	+	0	ID=K3A94_start_codon-g7835.t1;Name=K3A94_start_codon-g7835.t1;Parent=K3A94_transcript-g7835.t1
contig_152	AUGUSTUS	exon	4837856	4838266	.	+	.	ID=K3A94_exon-g7835.t1;Name=K3A94_exon-g7835.t1;Parent=K3A94_transcript-g7835.t1
contig_152	AUGUSTUS	CDS	4837856	4838266	0.95	+	0	ID=K3A94_CDS-g7835.t1;Name=K3A94_CDS-g7835.t1;Parent=K3A94_transcript-g7835.t1
contig_152	AUGUSTUS	stop_codon	4838264	4838266	.	+	0	ID=K3A94_stop_codon-g7835.t1;Name=K3A94_stop_codon-g7835.t1;Parent=K3A94_transcript-g7835.t1
contig_152	AUGUSTUS	gene	4839438	4840079	0.79	+	.	ID=K3A94_g7836;Name=K3A94_g7836
contig_152	AUGUSTUS	transcript	4839438	4840079	0.79	+	.	ID=K3A94_transcript-g7836.t1;Name=K3A94_transcript-g7836.t1;Parent=K3A94_g7836
contig_152	AUGUSTUS	start_codon	4839438	4839440	.	+	0	ID=K3A94_start_codon-g7836.t1;Name=K3A94_start_codon-g7836.t1;Parent=K3A94_transcript-g7836.t1
contig_152	AUGUSTUS	exon	4839438	4840079	.	+	.	ID=K3A94_exon-g7836.t1;Name=K3A94_exon-g7836.t1;Parent=K3A94_transcript-g7836.t1
contig_152	AUGUSTUS	CDS	4839438	4840079	0.79	+	0	ID=K3A94_CDS-g7836.t1;Name=K3A94_CDS-g7836.t1;Parent=K3A94_transcript-g7836.t1
contig_152	AUGUSTUS	stop_codon	4840077	4840079	.	+	0	ID=K3A94_stop_codon-g7836.t1;Name=K3A94_stop_codon-g7836.t1;Parent=K3A94_transcript-g7836.t1
contig_152	AUGUSTUS	gene	4867014	4867310	0.83	-	.	ID=K3A94_g7837;Name=K3A94_g7837
contig_152	AUGUSTUS	transcript	4867014	4867310	0.83	-	.	ID=K3A94_transcript-g7837.t1;Name=K3A94_transcript-g7837.t1;Parent=K3A94_g7837
contig_152	AUGUSTUS	stop_codon	4867014	4867016	.	-	0	ID=K3A94_stop_codon-g7837.t1;Name=K3A94_stop_codon-g7837.t1;Parent=K3A94_transcript-g7837.t1
contig_152	AUGUSTUS	exon	4867014	4867161	.	-	.	ID=K3A94_exon-g7837.t1;Name=K3A94_exon-g7837.t1;Parent=K3A94_transcript-g7837.t1
contig_152	AUGUSTUS	CDS	4867014	4867161	0.85	-	1	ID=K3A94_CDS-g7837.t1;Name=K3A94_CDS-g7837.t1;Parent=K3A94_transcript-g7837.t1
contig_152	AUGUSTUS	intron	4867162	4867221	0.84	-	.	ID=K3A94_intron-g7837.t1;Name=K3A94_intron-g7837.t1;Parent=K3A94_transcript-g7837.t1
contig_152	AUGUSTUS	exon	4867222	4867310	.	-	.	ID=K3A94_exon-g7837.t1;Name=K3A94_exon-g7837.t1;Parent=K3A94_transcript-g7837.t1
contig_152	AUGUSTUS	CDS	4867222	4867310	0.84	-	0	ID=K3A94_CDS-g7837.t1;Name=K3A94_CDS-g7837.t1;Parent=K3A94_transcript-g7837.t1
contig_152	AUGUSTUS	start_codon	4867308	4867310	.	-	0	ID=K3A94_start_codon-g7837.t1;Name=K3A94_start_codon-g7837.t1;Parent=K3A94_transcript-g7837.t1
contig_152	AUGUSTUS	gene	4871668	4871979	0.88	-	.	ID=K3A94_g7838;Name=K3A94_g7838
contig_152	AUGUSTUS	transcript	4871668	4871979	0.88	-	.	ID=K3A94_transcript-g7838.t1;Name=K3A94_transcript-g7838.t1;Parent=K3A94_g7838
contig_152	AUGUSTUS	stop_codon	4871668	4871670	.	-	0	ID=K3A94_stop_codon-g7838.t1;Name=K3A94_stop_codon-g7838.t1;Parent=K3A94_transcript-g7838.t1
contig_152	AUGUSTUS	exon	4871668	4871979	.	-	.	ID=K3A94_exon-g7838.t1;Name=K3A94_exon-g7838.t1;Parent=K3A94_transcript-g7838.t1
contig_152	AUGUSTUS	CDS	4871668	4871979	0.88	-	0	ID=K3A94_CDS-g7838.t1;Name=K3A94_CDS-g7838.t1;Parent=K3A94_transcript-g7838.t1
contig_152	AUGUSTUS	start_codon	4871977	4871979	.	-	0	ID=K3A94_start_codon-g7838.t1;Name=K3A94_start_codon-g7838.t1;Parent=K3A94_transcript-g7838.t1
contig_152	AUGUSTUS	gene	4878895	4879964	0.31	+	.	ID=K3A94_g7839;Name=K3A94_g7839
contig_152	AUGUSTUS	transcript	4878895	4879964	0.31	+	.	ID=K3A94_transcript-g7839.t1;Name=K3A94_transcript-g7839.t1;Parent=K3A94_g7839
contig_152	AUGUSTUS	start_codon	4878895	4878897	.	+	0	ID=K3A94_start_codon-g7839.t1;Name=K3A94_start_codon-g7839.t1;Parent=K3A94_transcript-g7839.t1
contig_152	AUGUSTUS	exon	4878895	4879044	.	+	.	ID=K3A94_exon-g7839.t1;Name=K3A94_exon-g7839.t1;Parent=K3A94_transcript-g7839.t1
contig_152	AUGUSTUS	CDS	4878895	4879044	0.4	+	0	ID=K3A94_CDS-g7839.t1;Name=K3A94_CDS-g7839.t1;Parent=K3A94_transcript-g7839.t1
contig_152	AUGUSTUS	intron	4879045	4879643	0.31	+	.	ID=K3A94_intron-g7839.t1;Name=K3A94_intron-g7839.t1;Parent=K3A94_transcript-g7839.t1
contig_152	AUGUSTUS	exon	4879644	4879964	.	+	.	ID=K3A94_exon-g7839.t1;Name=K3A94_exon-g7839.t1;Parent=K3A94_transcript-g7839.t1
contig_152	AUGUSTUS	CDS	4879644	4879964	0.31	+	0	ID=K3A94_CDS-g7839.t1;Name=K3A94_CDS-g7839.t1;Parent=K3A94_transcript-g7839.t1
contig_152	AUGUSTUS	stop_codon	4879962	4879964	.	+	0	ID=K3A94_stop_codon-g7839.t1;Name=K3A94_stop_codon-g7839.t1;Parent=K3A94_transcript-g7839.t1
contig_152	AUGUSTUS	gene	4899089	4899602	0.76	-	.	ID=K3A94_g7840;Name=K3A94_g7840
contig_152	AUGUSTUS	transcript	4899089	4899602	0.76	-	.	ID=K3A94_transcript-g7840.t1;Name=K3A94_transcript-g7840.t1;Parent=K3A94_g7840
contig_152	AUGUSTUS	stop_codon	4899089	4899091	.	-	0	ID=K3A94_stop_codon-g7840.t1;Name=K3A94_stop_codon-g7840.t1;Parent=K3A94_transcript-g7840.t1
contig_152	AUGUSTUS	exon	4899089	4899365	.	-	.	ID=K3A94_exon-g7840.t1;Name=K3A94_exon-g7840.t1;Parent=K3A94_transcript-g7840.t1
contig_152	AUGUSTUS	CDS	4899089	4899365	0.98	-	1	ID=K3A94_CDS-g7840.t1;Name=K3A94_CDS-g7840.t1;Parent=K3A94_transcript-g7840.t1
contig_152	AUGUSTUS	intron	4899366	4899423	0.83	-	.	ID=K3A94_intron-g7840.t1;Name=K3A94_intron-g7840.t1;Parent=K3A94_transcript-g7840.t1
contig_152	AUGUSTUS	exon	4899424	4899602	.	-	.	ID=K3A94_exon-g7840.t1;Name=K3A94_exon-g7840.t1;Parent=K3A94_transcript-g7840.t1
contig_152	AUGUSTUS	CDS	4899424	4899602	0.77	-	0	ID=K3A94_CDS-g7840.t1;Name=K3A94_CDS-g7840.t1;Parent=K3A94_transcript-g7840.t1
contig_152	AUGUSTUS	start_codon	4899600	4899602	.	-	0	ID=K3A94_start_codon-g7840.t1;Name=K3A94_start_codon-g7840.t1;Parent=K3A94_transcript-g7840.t1
contig_152	AUGUSTUS	gene	4914655	4915005	0.58	+	.	ID=K3A94_g7841;Name=K3A94_g7841
contig_152	AUGUSTUS	transcript	4914655	4915005	0.58	+	.	ID=K3A94_transcript-g7841.t1;Name=K3A94_transcript-g7841.t1;Parent=K3A94_g7841
contig_152	AUGUSTUS	start_codon	4914655	4914657	.	+	0	ID=K3A94_start_codon-g7841.t1;Name=K3A94_start_codon-g7841.t1;Parent=K3A94_transcript-g7841.t1
contig_152	AUGUSTUS	exon	4914655	4915005	.	+	.	ID=K3A94_exon-g7841.t1;Name=K3A94_exon-g7841.t1;Parent=K3A94_transcript-g7841.t1
contig_152	AUGUSTUS	CDS	4914655	4915005	0.58	+	0	ID=K3A94_CDS-g7841.t1;Name=K3A94_CDS-g7841.t1;Parent=K3A94_transcript-g7841.t1
contig_152	AUGUSTUS	stop_codon	4915003	4915005	.	+	0	ID=K3A94_stop_codon-g7841.t1;Name=K3A94_stop_codon-g7841.t1;Parent=K3A94_transcript-g7841.t1
contig_152	AUGUSTUS	gene	4925867	4926905	0.99	+	.	ID=K3A94_g7842;Name=K3A94_g7842
contig_152	AUGUSTUS	transcript	4925867	4926905	0.99	+	.	ID=K3A94_transcript-g7842.t1;Name=K3A94_transcript-g7842.t1;Parent=K3A94_g7842
contig_152	AUGUSTUS	start_codon	4925867	4925869	.	+	0	ID=K3A94_start_codon-g7842.t1;Name=K3A94_start_codon-g7842.t1;Parent=K3A94_transcript-g7842.t1
contig_152	AUGUSTUS	exon	4925867	4926397	.	+	.	ID=K3A94_exon-g7842.t1;Name=K3A94_exon-g7842.t1;Parent=K3A94_transcript-g7842.t1
contig_152	AUGUSTUS	CDS	4925867	4926397	0.99	+	0	ID=K3A94_CDS-g7842.t1;Name=K3A94_CDS-g7842.t1;Parent=K3A94_transcript-g7842.t1
contig_152	AUGUSTUS	intron	4926398	4926728	1	+	.	ID=K3A94_intron-g7842.t1;Name=K3A94_intron-g7842.t1;Parent=K3A94_transcript-g7842.t1
contig_152	AUGUSTUS	exon	4926729	4926905	.	+	.	ID=K3A94_exon-g7842.t1;Name=K3A94_exon-g7842.t1;Parent=K3A94_transcript-g7842.t1
contig_152	AUGUSTUS	CDS	4926729	4926905	1	+	0	ID=K3A94_CDS-g7842.t1;Name=K3A94_CDS-g7842.t1;Parent=K3A94_transcript-g7842.t1
contig_152	AUGUSTUS	stop_codon	4926903	4926905	.	+	0	ID=K3A94_stop_codon-g7842.t1;Name=K3A94_stop_codon-g7842.t1;Parent=K3A94_transcript-g7842.t1
contig_152	AUGUSTUS	gene	4931228	4939421	0.92	-	.	ID=K3A94_g7843;Name=K3A94_g7843
contig_152	GeneMark.hmm	gene	4931228	4939421	.	-	.	ID=K3A94_547_g;Name=K3A94_547_g
contig_152	AUGUSTUS	transcript	4931228	4939421	0.92	-	.	ID=K3A94_transcript-g7843.t1;Name=K3A94_transcript-g7843.t1;Parent=K3A94_g7843
contig_152	GeneMark.hmm	transcript	4931228	4939421	.	-	.	ID=K3A94_transcript-547_t;Name=K3A94_transcript-547_t;Parent=K3A94_547_g
contig_152	AUGUSTUS	stop_codon	4931228	4931230	.	-	0	ID=K3A94_stop_codon-g7843.t1;Name=K3A94_stop_codon-g7843.t1;Parent=K3A94_transcript-g7843.t1
contig_152	GeneMark.hmm	stop_codon	4931228	4931230	.	-	0	ID=K3A94_stop_codon-547_t;Name=K3A94_stop_codon-547_t;Parent=K3A94_transcript-547_t
contig_152	AUGUSTUS	exon	4931228	4931562	.	-	.	ID=K3A94_exon-g7843.t1;Name=K3A94_exon-g7843.t1;Parent=K3A94_transcript-g7843.t1
contig_152	GeneMark.hmm	exon	4931228	4931562	0	-	.	ID=K3A94_exon-547_t;Name=K3A94_exon-547_t;Parent=K3A94_transcript-547_t
contig_152	AUGUSTUS	CDS	4931228	4931562	1	-	2	ID=K3A94_CDS-g7843.t1;Name=K3A94_CDS-g7843.t1;Parent=K3A94_transcript-g7843.t1
contig_152	GeneMark.hmm	CDS	4931228	4931562	.	-	2	ID=K3A94_CDS-547_t;Name=K3A94_CDS-547_t;Parent=K3A94_transcript-547_t
contig_152	AUGUSTUS	intron	4931563	4931804	1	-	.	ID=K3A94_intron-g7843.t1;Name=K3A94_intron-g7843.t1;Parent=K3A94_transcript-g7843.t1
contig_152	AUGUSTUS	exon	4931805	4932127	.	-	.	ID=K3A94_exon-g7843.t1;Name=K3A94_exon-g7843.t1;Parent=K3A94_transcript-g7843.t1
contig_152	GeneMark.hmm	exon	4931805	4932501	0	-	.	ID=K3A94_exon-547_t;Name=K3A94_exon-547_t;Parent=K3A94_transcript-547_t
contig_152	AUGUSTUS	CDS	4931805	4932127	0.92	-	1	ID=K3A94_CDS-g7843.t1;Name=K3A94_CDS-g7843.t1;Parent=K3A94_transcript-g7843.t1
contig_152	GeneMark.hmm	CDS	4931805	4932501	.	-	0	ID=K3A94_CDS-547_t;Name=K3A94_CDS-547_t;Parent=K3A94_transcript-547_t
contig_152	AUGUSTUS	intron	4932128	4932197	0.92	-	.	ID=K3A94_intron-g7843.t1;Name=K3A94_intron-g7843.t1;Parent=K3A94_transcript-g7843.t1
contig_152	AUGUSTUS	exon	4932198	4932230	.	-	.	ID=K3A94_exon-g7843.t1;Name=K3A94_exon-g7843.t1;Parent=K3A94_transcript-g7843.t1
contig_152	AUGUSTUS	CDS	4932198	4932230	0.92	-	1	ID=K3A94_CDS-g7843.t1;Name=K3A94_CDS-g7843.t1;Parent=K3A94_transcript-g7843.t1
contig_152	AUGUSTUS	intron	4932231	4932298	0.99	-	.	ID=K3A94_intron-g7843.t1;Name=K3A94_intron-g7843.t1;Parent=K3A94_transcript-g7843.t1
contig_152	AUGUSTUS	exon	4932299	4932501	.	-	.	ID=K3A94_exon-g7843.t1;Name=K3A94_exon-g7843.t1;Parent=K3A94_transcript-g7843.t1
contig_152	AUGUSTUS	CDS	4932299	4932501	0.99	-	0	ID=K3A94_CDS-g7843.t1;Name=K3A94_CDS-g7843.t1;Parent=K3A94_transcript-g7843.t1
contig_152	AUGUSTUS	intron	4932502	4938734	1	-	.	ID=K3A94_intron-g7843.t1;Name=K3A94_intron-g7843.t1;Parent=K3A94_transcript-g7843.t1
contig_152	AUGUSTUS	exon	4938735	4939421	.	-	.	ID=K3A94_exon-g7843.t1;Name=K3A94_exon-g7843.t1;Parent=K3A94_transcript-g7843.t1
contig_152	GeneMark.hmm	exon	4938735	4939421	0	-	.	ID=K3A94_exon-547_t;Name=K3A94_exon-547_t;Parent=K3A94_transcript-547_t
contig_152	AUGUSTUS	CDS	4938735	4939421	1	-	0	ID=K3A94_CDS-g7843.t1;Name=K3A94_CDS-g7843.t1;Parent=K3A94_transcript-g7843.t1
contig_152	GeneMark.hmm	CDS	4938735	4939421	.	-	0	ID=K3A94_CDS-547_t;Name=K3A94_CDS-547_t;Parent=K3A94_transcript-547_t
contig_152	AUGUSTUS	start_codon	4939419	4939421	.	-	0	ID=K3A94_start_codon-g7843.t1;Name=K3A94_start_codon-g7843.t1;Parent=K3A94_transcript-g7843.t1
contig_152	GeneMark.hmm	start_codon	4939419	4939421	.	-	0	ID=K3A94_start_codon-547_t;Name=K3A94_start_codon-547_t;Parent=K3A94_transcript-547_t
contig_152	AUGUSTUS	gene	4942893	4943805	1	+	.	ID=K3A94_g7844;Name=K3A94_g7844
contig_152	AUGUSTUS	transcript	4942893	4943805	1	+	.	ID=K3A94_transcript-g7844.t1;Name=K3A94_transcript-g7844.t1;Parent=K3A94_g7844
contig_152	AUGUSTUS	start_codon	4942893	4942895	.	+	0	ID=K3A94_start_codon-g7844.t1;Name=K3A94_start_codon-g7844.t1;Parent=K3A94_transcript-g7844.t1
contig_152	AUGUSTUS	exon	4942893	4942979	.	+	.	ID=K3A94_exon-g7844.t1;Name=K3A94_exon-g7844.t1;Parent=K3A94_transcript-g7844.t1
contig_152	AUGUSTUS	CDS	4942893	4942979	1	+	0	ID=K3A94_CDS-g7844.t1;Name=K3A94_CDS-g7844.t1;Parent=K3A94_transcript-g7844.t1
contig_152	AUGUSTUS	intron	4942980	4943046	1	+	.	ID=K3A94_intron-g7844.t1;Name=K3A94_intron-g7844.t1;Parent=K3A94_transcript-g7844.t1
contig_152	AUGUSTUS	exon	4943047	4943114	.	+	.	ID=K3A94_exon-g7844.t1;Name=K3A94_exon-g7844.t1;Parent=K3A94_transcript-g7844.t1
contig_152	AUGUSTUS	CDS	4943047	4943114	1	+	0	ID=K3A94_CDS-g7844.t1;Name=K3A94_CDS-g7844.t1;Parent=K3A94_transcript-g7844.t1
contig_152	AUGUSTUS	intron	4943115	4943164	1	+	.	ID=K3A94_intron-g7844.t1;Name=K3A94_intron-g7844.t1;Parent=K3A94_transcript-g7844.t1
contig_152	AUGUSTUS	exon	4943165	4943296	.	+	.	ID=K3A94_exon-g7844.t1;Name=K3A94_exon-g7844.t1;Parent=K3A94_transcript-g7844.t1
contig_152	AUGUSTUS	CDS	4943165	4943296	1	+	1	ID=K3A94_CDS-g7844.t1;Name=K3A94_CDS-g7844.t1;Parent=K3A94_transcript-g7844.t1
contig_152	AUGUSTUS	intron	4943297	4943346	1	+	.	ID=K3A94_intron-g7844.t1;Name=K3A94_intron-g7844.t1;Parent=K3A94_transcript-g7844.t1
contig_152	AUGUSTUS	exon	4943347	4943621	.	+	.	ID=K3A94_exon-g7844.t1;Name=K3A94_exon-g7844.t1;Parent=K3A94_transcript-g7844.t1
contig_152	AUGUSTUS	CDS	4943347	4943621	1	+	1	ID=K3A94_CDS-g7844.t1;Name=K3A94_CDS-g7844.t1;Parent=K3A94_transcript-g7844.t1
contig_152	AUGUSTUS	intron	4943622	4943677	1	+	.	ID=K3A94_intron-g7844.t1;Name=K3A94_intron-g7844.t1;Parent=K3A94_transcript-g7844.t1
contig_152	AUGUSTUS	exon	4943678	4943805	.	+	.	ID=K3A94_exon-g7844.t1;Name=K3A94_exon-g7844.t1;Parent=K3A94_transcript-g7844.t1
contig_152	AUGUSTUS	CDS	4943678	4943805	1	+	2	ID=K3A94_CDS-g7844.t1;Name=K3A94_CDS-g7844.t1;Parent=K3A94_transcript-g7844.t1
contig_152	AUGUSTUS	stop_codon	4943803	4943805	.	+	0	ID=K3A94_stop_codon-g7844.t1;Name=K3A94_stop_codon-g7844.t1;Parent=K3A94_transcript-g7844.t1
contig_152	AUGUSTUS	gene	4946106	4948058	0.44	-	.	ID=K3A94_g7845;Name=K3A94_g7845
contig_152	AUGUSTUS	transcript	4946106	4948058	0.44	-	.	ID=K3A94_transcript-g7845.t1;Name=K3A94_transcript-g7845.t1;Parent=K3A94_g7845
contig_152	AUGUSTUS	stop_codon	4946106	4946108	.	-	0	ID=K3A94_stop_codon-g7845.t1;Name=K3A94_stop_codon-g7845.t1;Parent=K3A94_transcript-g7845.t1
contig_152	AUGUSTUS	exon	4946106	4946213	.	-	.	ID=K3A94_exon-g7845.t1;Name=K3A94_exon-g7845.t1;Parent=K3A94_transcript-g7845.t1
contig_152	AUGUSTUS	CDS	4946106	4946213	1	-	0	ID=K3A94_CDS-g7845.t1;Name=K3A94_CDS-g7845.t1;Parent=K3A94_transcript-g7845.t1
contig_152	AUGUSTUS	intron	4946214	4946275	1	-	.	ID=K3A94_intron-g7845.t1;Name=K3A94_intron-g7845.t1;Parent=K3A94_transcript-g7845.t1
contig_152	AUGUSTUS	exon	4946276	4946365	.	-	.	ID=K3A94_exon-g7845.t1;Name=K3A94_exon-g7845.t1;Parent=K3A94_transcript-g7845.t1
contig_152	AUGUSTUS	CDS	4946276	4946365	1	-	0	ID=K3A94_CDS-g7845.t1;Name=K3A94_CDS-g7845.t1;Parent=K3A94_transcript-g7845.t1
contig_152	AUGUSTUS	intron	4946366	4946419	1	-	.	ID=K3A94_intron-g7845.t1;Name=K3A94_intron-g7845.t1;Parent=K3A94_transcript-g7845.t1
contig_152	AUGUSTUS	exon	4946420	4946488	.	-	.	ID=K3A94_exon-g7845.t1;Name=K3A94_exon-g7845.t1;Parent=K3A94_transcript-g7845.t1
contig_152	AUGUSTUS	CDS	4946420	4946488	1	-	0	ID=K3A94_CDS-g7845.t1;Name=K3A94_CDS-g7845.t1;Parent=K3A94_transcript-g7845.t1
contig_152	AUGUSTUS	intron	4946489	4946637	1	-	.	ID=K3A94_intron-g7845.t1;Name=K3A94_intron-g7845.t1;Parent=K3A94_transcript-g7845.t1
contig_152	AUGUSTUS	exon	4946638	4946653	.	-	.	ID=K3A94_exon-g7845.t1;Name=K3A94_exon-g7845.t1;Parent=K3A94_transcript-g7845.t1
contig_152	AUGUSTUS	CDS	4946638	4946653	1	-	1	ID=K3A94_CDS-g7845.t1;Name=K3A94_CDS-g7845.t1;Parent=K3A94_transcript-g7845.t1
contig_152	AUGUSTUS	intron	4946654	4947141	0.87	-	.	ID=K3A94_intron-g7845.t1;Name=K3A94_intron-g7845.t1;Parent=K3A94_transcript-g7845.t1
contig_152	AUGUSTUS	exon	4947142	4948058	.	-	.	ID=K3A94_exon-g7845.t1;Name=K3A94_exon-g7845.t1;Parent=K3A94_transcript-g7845.t1
contig_152	AUGUSTUS	CDS	4947142	4948058	0.44	-	0	ID=K3A94_CDS-g7845.t1;Name=K3A94_CDS-g7845.t1;Parent=K3A94_transcript-g7845.t1
contig_152	AUGUSTUS	start_codon	4948056	4948058	.	-	0	ID=K3A94_start_codon-g7845.t1;Name=K3A94_start_codon-g7845.t1;Parent=K3A94_transcript-g7845.t1
contig_152	AUGUSTUS	gene	4950409	4951698	0.99	+	.	ID=K3A94_g7846;Name=K3A94_g7846
contig_152	AUGUSTUS	transcript	4950409	4951698	0.99	+	.	ID=K3A94_transcript-g7846.t1;Name=K3A94_transcript-g7846.t1;Parent=K3A94_g7846
contig_152	AUGUSTUS	start_codon	4950409	4950411	.	+	0	ID=K3A94_start_codon-g7846.t1;Name=K3A94_start_codon-g7846.t1;Parent=K3A94_transcript-g7846.t1
contig_152	AUGUSTUS	exon	4950409	4951698	.	+	.	ID=K3A94_exon-g7846.t1;Name=K3A94_exon-g7846.t1;Parent=K3A94_transcript-g7846.t1
contig_152	AUGUSTUS	CDS	4950409	4951698	0.99	+	0	ID=K3A94_CDS-g7846.t1;Name=K3A94_CDS-g7846.t1;Parent=K3A94_transcript-g7846.t1
contig_152	AUGUSTUS	stop_codon	4951696	4951698	.	+	0	ID=K3A94_stop_codon-g7846.t1;Name=K3A94_stop_codon-g7846.t1;Parent=K3A94_transcript-g7846.t1
contig_152	AUGUSTUS	gene	4953075	4953760	0.84	+	.	ID=K3A94_g7847;Name=K3A94_g7847
contig_152	AUGUSTUS	transcript	4953075	4953760	0.84	+	.	ID=K3A94_transcript-g7847.t1;Name=K3A94_transcript-g7847.t1;Parent=K3A94_g7847
contig_152	AUGUSTUS	start_codon	4953075	4953077	.	+	0	ID=K3A94_start_codon-g7847.t1;Name=K3A94_start_codon-g7847.t1;Parent=K3A94_transcript-g7847.t1
contig_152	AUGUSTUS	exon	4953075	4953411	.	+	.	ID=K3A94_exon-g7847.t1;Name=K3A94_exon-g7847.t1;Parent=K3A94_transcript-g7847.t1
contig_152	AUGUSTUS	CDS	4953075	4953411	0.97	+	0	ID=K3A94_CDS-g7847.t1;Name=K3A94_CDS-g7847.t1;Parent=K3A94_transcript-g7847.t1
contig_152	AUGUSTUS	intron	4953412	4953473	1	+	.	ID=K3A94_intron-g7847.t1;Name=K3A94_intron-g7847.t1;Parent=K3A94_transcript-g7847.t1
contig_152	AUGUSTUS	exon	4953474	4953760	.	+	.	ID=K3A94_exon-g7847.t1;Name=K3A94_exon-g7847.t1;Parent=K3A94_transcript-g7847.t1
contig_152	AUGUSTUS	CDS	4953474	4953760	0.85	+	2	ID=K3A94_CDS-g7847.t1;Name=K3A94_CDS-g7847.t1;Parent=K3A94_transcript-g7847.t1
contig_152	AUGUSTUS	stop_codon	4953758	4953760	.	+	0	ID=K3A94_stop_codon-g7847.t1;Name=K3A94_stop_codon-g7847.t1;Parent=K3A94_transcript-g7847.t1
contig_152	AUGUSTUS	gene	4953850	4954143	0.86	+	.	ID=K3A94_g7848;Name=K3A94_g7848
contig_152	AUGUSTUS	transcript	4953850	4954143	0.86	+	.	ID=K3A94_transcript-g7848.t1;Name=K3A94_transcript-g7848.t1;Parent=K3A94_g7848
contig_152	AUGUSTUS	start_codon	4953850	4953852	.	+	0	ID=K3A94_start_codon-g7848.t1;Name=K3A94_start_codon-g7848.t1;Parent=K3A94_transcript-g7848.t1
contig_152	AUGUSTUS	exon	4953850	4954143	.	+	.	ID=K3A94_exon-g7848.t1;Name=K3A94_exon-g7848.t1;Parent=K3A94_transcript-g7848.t1
contig_152	AUGUSTUS	CDS	4953850	4954143	0.86	+	0	ID=K3A94_CDS-g7848.t1;Name=K3A94_CDS-g7848.t1;Parent=K3A94_transcript-g7848.t1
contig_152	AUGUSTUS	stop_codon	4954141	4954143	.	+	0	ID=K3A94_stop_codon-g7848.t1;Name=K3A94_stop_codon-g7848.t1;Parent=K3A94_transcript-g7848.t1
contig_152	AUGUSTUS	gene	4955177	4963604	2	+	.	ID=K3A94_g7849;Name=K3A94_g7849
contig_152	AUGUSTUS	transcript	4955177	4963604	1	+	.	ID=K3A94_transcript-g7849.t1;Name=K3A94_transcript-g7849.t1;Parent=K3A94_g7849
contig_152	AUGUSTUS	transcript	4955177	4963604	1	+	.	ID=K3A94_transcript-g7849.t2;Name=K3A94_transcript-g7849.t2;Parent=K3A94_g7849
contig_152	AUGUSTUS	start_codon	4955177	4955179	.	+	0	ID=K3A94_start_codon-g7849.t2;Name=K3A94_start_codon-g7849.t2;Parent=K3A94_transcript-g7849.t2
contig_152	AUGUSTUS	start_codon	4955177	4955179	.	+	0	ID=K3A94_start_codon-g7849.t1;Name=K3A94_start_codon-g7849.t1;Parent=K3A94_transcript-g7849.t1
contig_152	AUGUSTUS	exon	4955177	4955221	.	+	.	ID=K3A94_exon-g7849.t2;Name=K3A94_exon-g7849.t2;Parent=K3A94_transcript-g7849.t2
contig_152	AUGUSTUS	exon	4955177	4955221	.	+	.	ID=K3A94_exon-g7849.t1;Name=K3A94_exon-g7849.t1;Parent=K3A94_transcript-g7849.t1
contig_152	AUGUSTUS	CDS	4955177	4955221	1	+	0	ID=K3A94_CDS-g7849.t2;Name=K3A94_CDS-g7849.t2;Parent=K3A94_transcript-g7849.t2
contig_152	AUGUSTUS	CDS	4955177	4955221	1	+	0	ID=K3A94_CDS-g7849.t1;Name=K3A94_CDS-g7849.t1;Parent=K3A94_transcript-g7849.t1
contig_152	AUGUSTUS	intron	4955222	4955300	1	+	.	ID=K3A94_intron-g7849.t2;Name=K3A94_intron-g7849.t2;Parent=K3A94_transcript-g7849.t2
contig_152	AUGUSTUS	intron	4955222	4955300	1	+	.	ID=K3A94_intron-g7849.t1;Name=K3A94_intron-g7849.t1;Parent=K3A94_transcript-g7849.t1
contig_152	AUGUSTUS	exon	4955301	4955533	.	+	.	ID=K3A94_exon-g7849.t2;Name=K3A94_exon-g7849.t2;Parent=K3A94_transcript-g7849.t2
contig_152	AUGUSTUS	exon	4955301	4955533	.	+	.	ID=K3A94_exon-g7849.t1;Name=K3A94_exon-g7849.t1;Parent=K3A94_transcript-g7849.t1
contig_152	AUGUSTUS	CDS	4955301	4955533	1	+	0	ID=K3A94_CDS-g7849.t2;Name=K3A94_CDS-g7849.t2;Parent=K3A94_transcript-g7849.t2
contig_152	AUGUSTUS	CDS	4955301	4955533	1	+	0	ID=K3A94_CDS-g7849.t1;Name=K3A94_CDS-g7849.t1;Parent=K3A94_transcript-g7849.t1
contig_152	AUGUSTUS	intron	4955534	4956485	1	+	.	ID=K3A94_intron-g7849.t2;Name=K3A94_intron-g7849.t2;Parent=K3A94_transcript-g7849.t2
contig_152	AUGUSTUS	intron	4955534	4956485	1	+	.	ID=K3A94_intron-g7849.t1;Name=K3A94_intron-g7849.t1;Parent=K3A94_transcript-g7849.t1
contig_152	AUGUSTUS	exon	4956486	4956764	.	+	.	ID=K3A94_exon-g7849.t2;Name=K3A94_exon-g7849.t2;Parent=K3A94_transcript-g7849.t2
contig_152	AUGUSTUS	exon	4956486	4956764	.	+	.	ID=K3A94_exon-g7849.t1;Name=K3A94_exon-g7849.t1;Parent=K3A94_transcript-g7849.t1
contig_152	AUGUSTUS	CDS	4956486	4956764	1	+	1	ID=K3A94_CDS-g7849.t2;Name=K3A94_CDS-g7849.t2;Parent=K3A94_transcript-g7849.t2
contig_152	AUGUSTUS	CDS	4956486	4956764	1	+	1	ID=K3A94_CDS-g7849.t1;Name=K3A94_CDS-g7849.t1;Parent=K3A94_transcript-g7849.t1
contig_152	AUGUSTUS	intron	4956765	4956821	1	+	.	ID=K3A94_intron-g7849.t2;Name=K3A94_intron-g7849.t2;Parent=K3A94_transcript-g7849.t2
contig_152	AUGUSTUS	intron	4956765	4956821	1	+	.	ID=K3A94_intron-g7849.t1;Name=K3A94_intron-g7849.t1;Parent=K3A94_transcript-g7849.t1
contig_152	AUGUSTUS	exon	4956822	4957061	.	+	.	ID=K3A94_exon-g7849.t2;Name=K3A94_exon-g7849.t2;Parent=K3A94_transcript-g7849.t2
contig_152	AUGUSTUS	exon	4956822	4957061	.	+	.	ID=K3A94_exon-g7849.t1;Name=K3A94_exon-g7849.t1;Parent=K3A94_transcript-g7849.t1
contig_152	AUGUSTUS	CDS	4956822	4957061	1	+	1	ID=K3A94_CDS-g7849.t2;Name=K3A94_CDS-g7849.t2;Parent=K3A94_transcript-g7849.t2
contig_152	AUGUSTUS	CDS	4956822	4957061	1	+	1	ID=K3A94_CDS-g7849.t1;Name=K3A94_CDS-g7849.t1;Parent=K3A94_transcript-g7849.t1
contig_152	AUGUSTUS	intron	4957062	4957124	1	+	.	ID=K3A94_intron-g7849.t2;Name=K3A94_intron-g7849.t2;Parent=K3A94_transcript-g7849.t2
contig_152	AUGUSTUS	intron	4957062	4957124	1	+	.	ID=K3A94_intron-g7849.t1;Name=K3A94_intron-g7849.t1;Parent=K3A94_transcript-g7849.t1
contig_152	AUGUSTUS	exon	4957125	4957389	.	+	.	ID=K3A94_exon-g7849.t2;Name=K3A94_exon-g7849.t2;Parent=K3A94_transcript-g7849.t2
contig_152	AUGUSTUS	exon	4957125	4957389	.	+	.	ID=K3A94_exon-g7849.t1;Name=K3A94_exon-g7849.t1;Parent=K3A94_transcript-g7849.t1
contig_152	AUGUSTUS	CDS	4957125	4957389	1	+	1	ID=K3A94_CDS-g7849.t2;Name=K3A94_CDS-g7849.t2;Parent=K3A94_transcript-g7849.t2
contig_152	AUGUSTUS	CDS	4957125	4957389	1	+	1	ID=K3A94_CDS-g7849.t1;Name=K3A94_CDS-g7849.t1;Parent=K3A94_transcript-g7849.t1
contig_152	AUGUSTUS	intron	4957390	4958112	1	+	.	ID=K3A94_intron-g7849.t2;Name=K3A94_intron-g7849.t2;Parent=K3A94_transcript-g7849.t2
contig_152	AUGUSTUS	intron	4957390	4958112	1	+	.	ID=K3A94_intron-g7849.t1;Name=K3A94_intron-g7849.t1;Parent=K3A94_transcript-g7849.t1
contig_152	AUGUSTUS	exon	4958113	4958313	.	+	.	ID=K3A94_exon-g7849.t2;Name=K3A94_exon-g7849.t2;Parent=K3A94_transcript-g7849.t2
contig_152	AUGUSTUS	exon	4958113	4958274	.	+	.	ID=K3A94_exon-g7849.t1;Name=K3A94_exon-g7849.t1;Parent=K3A94_transcript-g7849.t1
contig_152	AUGUSTUS	CDS	4958113	4958313	1	+	0	ID=K3A94_CDS-g7849.t2;Name=K3A94_CDS-g7849.t2;Parent=K3A94_transcript-g7849.t2
contig_152	AUGUSTUS	CDS	4958113	4958274	1	+	0	ID=K3A94_CDS-g7849.t1;Name=K3A94_CDS-g7849.t1;Parent=K3A94_transcript-g7849.t1
contig_152	AUGUSTUS	intron	4958275	4962132	1	+	.	ID=K3A94_intron-g7849.t1;Name=K3A94_intron-g7849.t1;Parent=K3A94_transcript-g7849.t1
contig_152	AUGUSTUS	intron	4958314	4962132	1	+	.	ID=K3A94_intron-g7849.t2;Name=K3A94_intron-g7849.t2;Parent=K3A94_transcript-g7849.t2
contig_152	AUGUSTUS	exon	4962133	4962427	.	+	.	ID=K3A94_exon-g7849.t2;Name=K3A94_exon-g7849.t2;Parent=K3A94_transcript-g7849.t2
contig_152	AUGUSTUS	exon	4962133	4962427	.	+	.	ID=K3A94_exon-g7849.t1;Name=K3A94_exon-g7849.t1;Parent=K3A94_transcript-g7849.t1
contig_152	AUGUSTUS	CDS	4962133	4962427	1	+	0	ID=K3A94_CDS-g7849.t2;Name=K3A94_CDS-g7849.t2;Parent=K3A94_transcript-g7849.t2
contig_152	AUGUSTUS	CDS	4962133	4962427	1	+	0	ID=K3A94_CDS-g7849.t1;Name=K3A94_CDS-g7849.t1;Parent=K3A94_transcript-g7849.t1
contig_152	AUGUSTUS	intron	4962428	4962639	1	+	.	ID=K3A94_intron-g7849.t2;Name=K3A94_intron-g7849.t2;Parent=K3A94_transcript-g7849.t2
contig_152	AUGUSTUS	intron	4962428	4962639	1	+	.	ID=K3A94_intron-g7849.t1;Name=K3A94_intron-g7849.t1;Parent=K3A94_transcript-g7849.t1
contig_152	AUGUSTUS	exon	4962640	4962931	.	+	.	ID=K3A94_exon-g7849.t2;Name=K3A94_exon-g7849.t2;Parent=K3A94_transcript-g7849.t2
contig_152	AUGUSTUS	exon	4962640	4962931	.	+	.	ID=K3A94_exon-g7849.t1;Name=K3A94_exon-g7849.t1;Parent=K3A94_transcript-g7849.t1
contig_152	AUGUSTUS	CDS	4962640	4962931	1	+	2	ID=K3A94_CDS-g7849.t2;Name=K3A94_CDS-g7849.t2;Parent=K3A94_transcript-g7849.t2
contig_152	AUGUSTUS	CDS	4962640	4962931	1	+	2	ID=K3A94_CDS-g7849.t1;Name=K3A94_CDS-g7849.t1;Parent=K3A94_transcript-g7849.t1
contig_152	AUGUSTUS	intron	4962932	4963519	1	+	.	ID=K3A94_intron-g7849.t2;Name=K3A94_intron-g7849.t2;Parent=K3A94_transcript-g7849.t2
contig_152	AUGUSTUS	intron	4962932	4963519	1	+	.	ID=K3A94_intron-g7849.t1;Name=K3A94_intron-g7849.t1;Parent=K3A94_transcript-g7849.t1
contig_152	AUGUSTUS	exon	4963520	4963604	.	+	.	ID=K3A94_exon-g7849.t2;Name=K3A94_exon-g7849.t2;Parent=K3A94_transcript-g7849.t2
contig_152	AUGUSTUS	exon	4963520	4963604	.	+	.	ID=K3A94_exon-g7849.t1;Name=K3A94_exon-g7849.t1;Parent=K3A94_transcript-g7849.t1
contig_152	AUGUSTUS	CDS	4963520	4963604	1	+	1	ID=K3A94_CDS-g7849.t2;Name=K3A94_CDS-g7849.t2;Parent=K3A94_transcript-g7849.t2
contig_152	AUGUSTUS	CDS	4963520	4963604	1	+	1	ID=K3A94_CDS-g7849.t1;Name=K3A94_CDS-g7849.t1;Parent=K3A94_transcript-g7849.t1
contig_152	AUGUSTUS	stop_codon	4963602	4963604	.	+	0	ID=K3A94_stop_codon-g7849.t2;Name=K3A94_stop_codon-g7849.t2;Parent=K3A94_transcript-g7849.t2
contig_152	AUGUSTUS	stop_codon	4963602	4963604	.	+	0	ID=K3A94_stop_codon-g7849.t1;Name=K3A94_stop_codon-g7849.t1;Parent=K3A94_transcript-g7849.t1
contig_152	AUGUSTUS	gene	4977407	4986500	0.6	-	.	ID=K3A94_g7850;Name=K3A94_g7850
contig_152	GeneMark.hmm	gene	4977407	4980285	.	-	.	ID=K3A94_553_g;Name=K3A94_553_g
contig_152	AUGUSTUS	transcript	4977407	4986500	0.6	-	.	ID=K3A94_transcript-g7850.t1;Name=K3A94_transcript-g7850.t1;Parent=K3A94_g7850
contig_152	GeneMark.hmm	transcript	4977407	4980285	.	-	.	ID=K3A94_transcript-553_t;Name=K3A94_transcript-553_t;Parent=K3A94_553_g
contig_152	AUGUSTUS	stop_codon	4977407	4977409	.	-	0	ID=K3A94_stop_codon-g7850.t1;Name=K3A94_stop_codon-g7850.t1;Parent=K3A94_transcript-g7850.t1
contig_152	GeneMark.hmm	stop_codon	4977407	4977409	.	-	0	ID=K3A94_stop_codon-553_t;Name=K3A94_stop_codon-553_t;Parent=K3A94_transcript-553_t
contig_152	AUGUSTUS	exon	4977407	4977651	.	-	.	ID=K3A94_exon-g7850.t1;Name=K3A94_exon-g7850.t1;Parent=K3A94_transcript-g7850.t1
contig_152	GeneMark.hmm	exon	4977407	4977651	0	-	.	ID=K3A94_exon-553_t;Name=K3A94_exon-553_t;Parent=K3A94_transcript-553_t
contig_152	AUGUSTUS	CDS	4977407	4977651	0.97	-	2	ID=K3A94_CDS-g7850.t1;Name=K3A94_CDS-g7850.t1;Parent=K3A94_transcript-g7850.t1
contig_152	GeneMark.hmm	CDS	4977407	4977651	.	-	2	ID=K3A94_CDS-553_t;Name=K3A94_CDS-553_t;Parent=K3A94_transcript-553_t
contig_152	AUGUSTUS	intron	4977652	4977951	1	-	.	ID=K3A94_intron-g7850.t1;Name=K3A94_intron-g7850.t1;Parent=K3A94_transcript-g7850.t1
contig_152	AUGUSTUS	exon	4977952	4978137	.	-	.	ID=K3A94_exon-g7850.t1;Name=K3A94_exon-g7850.t1;Parent=K3A94_transcript-g7850.t1
contig_152	GeneMark.hmm	exon	4977952	4978137	0	-	.	ID=K3A94_exon-553_t;Name=K3A94_exon-553_t;Parent=K3A94_transcript-553_t
contig_152	AUGUSTUS	CDS	4977952	4978137	1	-	2	ID=K3A94_CDS-g7850.t1;Name=K3A94_CDS-g7850.t1;Parent=K3A94_transcript-g7850.t1
contig_152	GeneMark.hmm	CDS	4977952	4978137	.	-	2	ID=K3A94_CDS-553_t;Name=K3A94_CDS-553_t;Parent=K3A94_transcript-553_t
contig_152	AUGUSTUS	intron	4978138	4978207	1	-	.	ID=K3A94_intron-g7850.t1;Name=K3A94_intron-g7850.t1;Parent=K3A94_transcript-g7850.t1
contig_152	AUGUSTUS	exon	4978208	4978438	.	-	.	ID=K3A94_exon-g7850.t1;Name=K3A94_exon-g7850.t1;Parent=K3A94_transcript-g7850.t1
contig_152	GeneMark.hmm	exon	4978208	4978438	0	-	.	ID=K3A94_exon-553_t;Name=K3A94_exon-553_t;Parent=K3A94_transcript-553_t
contig_152	AUGUSTUS	CDS	4978208	4978438	1	-	2	ID=K3A94_CDS-g7850.t1;Name=K3A94_CDS-g7850.t1;Parent=K3A94_transcript-g7850.t1
contig_152	GeneMark.hmm	CDS	4978208	4978438	.	-	2	ID=K3A94_CDS-553_t;Name=K3A94_CDS-553_t;Parent=K3A94_transcript-553_t
contig_152	AUGUSTUS	intron	4978439	4979562	1	-	.	ID=K3A94_intron-g7850.t1;Name=K3A94_intron-g7850.t1;Parent=K3A94_transcript-g7850.t1
contig_152	AUGUSTUS	exon	4979563	4979984	.	-	.	ID=K3A94_exon-g7850.t1;Name=K3A94_exon-g7850.t1;Parent=K3A94_transcript-g7850.t1
contig_152	GeneMark.hmm	exon	4979563	4979984	0	-	.	ID=K3A94_exon-553_t;Name=K3A94_exon-553_t;Parent=K3A94_transcript-553_t
contig_152	AUGUSTUS	CDS	4979563	4979984	1	-	1	ID=K3A94_CDS-g7850.t1;Name=K3A94_CDS-g7850.t1;Parent=K3A94_transcript-g7850.t1
contig_152	GeneMark.hmm	CDS	4979563	4979984	.	-	1	ID=K3A94_CDS-553_t;Name=K3A94_CDS-553_t;Parent=K3A94_transcript-553_t
contig_152	AUGUSTUS	intron	4979985	4980100	1	-	.	ID=K3A94_intron-g7850.t1;Name=K3A94_intron-g7850.t1;Parent=K3A94_transcript-g7850.t1
contig_152	AUGUSTUS	exon	4980101	4980355	.	-	.	ID=K3A94_exon-g7850.t1;Name=K3A94_exon-g7850.t1;Parent=K3A94_transcript-g7850.t1
contig_152	GeneMark.hmm	exon	4980101	4980285	0	-	.	ID=K3A94_exon-553_t;Name=K3A94_exon-553_t;Parent=K3A94_transcript-553_t
contig_152	AUGUSTUS	CDS	4980101	4980355	1	-	1	ID=K3A94_CDS-g7850.t1;Name=K3A94_CDS-g7850.t1;Parent=K3A94_transcript-g7850.t1
contig_152	GeneMark.hmm	CDS	4980101	4980285	.	-	0	ID=K3A94_CDS-553_t;Name=K3A94_CDS-553_t;Parent=K3A94_transcript-553_t
contig_152	GeneMark.hmm	start_codon	4980283	4980285	.	-	0	ID=K3A94_start_codon-553_t;Name=K3A94_start_codon-553_t;Parent=K3A94_transcript-553_t
contig_152	AUGUSTUS	intron	4980356	4982723	1	-	.	ID=K3A94_intron-g7850.t1;Name=K3A94_intron-g7850.t1;Parent=K3A94_transcript-g7850.t1
contig_152	AUGUSTUS	exon	4982724	4982822	.	-	.	ID=K3A94_exon-g7850.t1;Name=K3A94_exon-g7850.t1;Parent=K3A94_transcript-g7850.t1
contig_152	AUGUSTUS	CDS	4982724	4982822	1	-	1	ID=K3A94_CDS-g7850.t1;Name=K3A94_CDS-g7850.t1;Parent=K3A94_transcript-g7850.t1
contig_152	AUGUSTUS	intron	4982823	4983331	1	-	.	ID=K3A94_intron-g7850.t1;Name=K3A94_intron-g7850.t1;Parent=K3A94_transcript-g7850.t1
contig_152	AUGUSTUS	exon	4983332	4983514	.	-	.	ID=K3A94_exon-g7850.t1;Name=K3A94_exon-g7850.t1;Parent=K3A94_transcript-g7850.t1
contig_152	AUGUSTUS	CDS	4983332	4983514	1	-	1	ID=K3A94_CDS-g7850.t1;Name=K3A94_CDS-g7850.t1;Parent=K3A94_transcript-g7850.t1
contig_152	AUGUSTUS	intron	4983515	4986420	1	-	.	ID=K3A94_intron-g7850.t1;Name=K3A94_intron-g7850.t1;Parent=K3A94_transcript-g7850.t1
contig_152	AUGUSTUS	exon	4986421	4986500	.	-	.	ID=K3A94_exon-g7850.t1;Name=K3A94_exon-g7850.t1;Parent=K3A94_transcript-g7850.t1
contig_152	AUGUSTUS	CDS	4986421	4986500	0.6	-	0	ID=K3A94_CDS-g7850.t1;Name=K3A94_CDS-g7850.t1;Parent=K3A94_transcript-g7850.t1
contig_152	AUGUSTUS	start_codon	4986498	4986500	.	-	0	ID=K3A94_start_codon-g7850.t1;Name=K3A94_start_codon-g7850.t1;Parent=K3A94_transcript-g7850.t1
contig_152	AUGUSTUS	gene	4986529	4986867	0.98	+	.	ID=K3A94_g7851;Name=K3A94_g7851
contig_152	AUGUSTUS	transcript	4986529	4986867	0.98	+	.	ID=K3A94_transcript-g7851.t1;Name=K3A94_transcript-g7851.t1;Parent=K3A94_g7851
contig_152	AUGUSTUS	start_codon	4986529	4986531	.	+	0	ID=K3A94_start_codon-g7851.t1;Name=K3A94_start_codon-g7851.t1;Parent=K3A94_transcript-g7851.t1
contig_152	AUGUSTUS	exon	4986529	4986867	.	+	.	ID=K3A94_exon-g7851.t1;Name=K3A94_exon-g7851.t1;Parent=K3A94_transcript-g7851.t1
contig_152	AUGUSTUS	CDS	4986529	4986867	0.98	+	0	ID=K3A94_CDS-g7851.t1;Name=K3A94_CDS-g7851.t1;Parent=K3A94_transcript-g7851.t1
contig_152	AUGUSTUS	stop_codon	4986865	4986867	.	+	0	ID=K3A94_stop_codon-g7851.t1;Name=K3A94_stop_codon-g7851.t1;Parent=K3A94_transcript-g7851.t1
contig_152	AUGUSTUS	gene	4992599	4992871	1	-	.	ID=K3A94_g7852;Name=K3A94_g7852
contig_152	AUGUSTUS	transcript	4992599	4992871	1	-	.	ID=K3A94_transcript-g7852.t1;Name=K3A94_transcript-g7852.t1;Parent=K3A94_g7852
contig_152	AUGUSTUS	stop_codon	4992599	4992601	.	-	0	ID=K3A94_stop_codon-g7852.t1;Name=K3A94_stop_codon-g7852.t1;Parent=K3A94_transcript-g7852.t1
contig_152	AUGUSTUS	exon	4992599	4992871	.	-	.	ID=K3A94_exon-g7852.t1;Name=K3A94_exon-g7852.t1;Parent=K3A94_transcript-g7852.t1
contig_152	AUGUSTUS	CDS	4992599	4992871	1	-	0	ID=K3A94_CDS-g7852.t1;Name=K3A94_CDS-g7852.t1;Parent=K3A94_transcript-g7852.t1
contig_152	AUGUSTUS	start_codon	4992869	4992871	.	-	0	ID=K3A94_start_codon-g7852.t1;Name=K3A94_start_codon-g7852.t1;Parent=K3A94_transcript-g7852.t1
contig_152	AUGUSTUS	gene	4998589	4999851	0.33	+	.	ID=K3A94_g7853;Name=K3A94_g7853
contig_152	AUGUSTUS	transcript	4998589	4999851	0.33	+	.	ID=K3A94_transcript-g7853.t1;Name=K3A94_transcript-g7853.t1;Parent=K3A94_g7853
contig_152	AUGUSTUS	start_codon	4998589	4998591	.	+	0	ID=K3A94_start_codon-g7853.t1;Name=K3A94_start_codon-g7853.t1;Parent=K3A94_transcript-g7853.t1
contig_152	AUGUSTUS	exon	4998589	4998689	.	+	.	ID=K3A94_exon-g7853.t1;Name=K3A94_exon-g7853.t1;Parent=K3A94_transcript-g7853.t1
contig_152	AUGUSTUS	CDS	4998589	4998689	0.56	+	0	ID=K3A94_CDS-g7853.t1;Name=K3A94_CDS-g7853.t1;Parent=K3A94_transcript-g7853.t1
contig_152	AUGUSTUS	intron	4998690	4999475	0.57	+	.	ID=K3A94_intron-g7853.t1;Name=K3A94_intron-g7853.t1;Parent=K3A94_transcript-g7853.t1
contig_152	AUGUSTUS	exon	4999476	4999851	.	+	.	ID=K3A94_exon-g7853.t1;Name=K3A94_exon-g7853.t1;Parent=K3A94_transcript-g7853.t1
contig_152	AUGUSTUS	CDS	4999476	4999851	0.59	+	1	ID=K3A94_CDS-g7853.t1;Name=K3A94_CDS-g7853.t1;Parent=K3A94_transcript-g7853.t1
contig_152	AUGUSTUS	stop_codon	4999849	4999851	.	+	0	ID=K3A94_stop_codon-g7853.t1;Name=K3A94_stop_codon-g7853.t1;Parent=K3A94_transcript-g7853.t1
contig_152	AUGUSTUS	gene	5004671	5009692	0.17	-	.	ID=K3A94_g7854;Name=K3A94_g7854
contig_152	AUGUSTUS	transcript	5004671	5009692	0.17	-	.	ID=K3A94_transcript-g7854.t1;Name=K3A94_transcript-g7854.t1;Parent=K3A94_g7854
contig_152	AUGUSTUS	stop_codon	5004671	5004673	.	-	0	ID=K3A94_stop_codon-g7854.t1;Name=K3A94_stop_codon-g7854.t1;Parent=K3A94_transcript-g7854.t1
contig_152	AUGUSTUS	exon	5004671	5004880	.	-	.	ID=K3A94_exon-g7854.t1;Name=K3A94_exon-g7854.t1;Parent=K3A94_transcript-g7854.t1
contig_152	AUGUSTUS	CDS	5004671	5004880	0.47	-	0	ID=K3A94_CDS-g7854.t1;Name=K3A94_CDS-g7854.t1;Parent=K3A94_transcript-g7854.t1
contig_152	AUGUSTUS	intron	5004881	5005887	0.34	-	.	ID=K3A94_intron-g7854.t1;Name=K3A94_intron-g7854.t1;Parent=K3A94_transcript-g7854.t1
contig_152	AUGUSTUS	exon	5005888	5006172	.	-	.	ID=K3A94_exon-g7854.t1;Name=K3A94_exon-g7854.t1;Parent=K3A94_transcript-g7854.t1
contig_152	AUGUSTUS	CDS	5005888	5006172	0.72	-	0	ID=K3A94_CDS-g7854.t1;Name=K3A94_CDS-g7854.t1;Parent=K3A94_transcript-g7854.t1
contig_152	AUGUSTUS	intron	5006173	5006374	1	-	.	ID=K3A94_intron-g7854.t1;Name=K3A94_intron-g7854.t1;Parent=K3A94_transcript-g7854.t1
contig_152	AUGUSTUS	exon	5006375	5006638	.	-	.	ID=K3A94_exon-g7854.t1;Name=K3A94_exon-g7854.t1;Parent=K3A94_transcript-g7854.t1
contig_152	AUGUSTUS	CDS	5006375	5006638	0.69	-	0	ID=K3A94_CDS-g7854.t1;Name=K3A94_CDS-g7854.t1;Parent=K3A94_transcript-g7854.t1
contig_152	AUGUSTUS	intron	5006639	5009374	0.53	-	.	ID=K3A94_intron-g7854.t1;Name=K3A94_intron-g7854.t1;Parent=K3A94_transcript-g7854.t1
contig_152	AUGUSTUS	exon	5009375	5009692	.	-	.	ID=K3A94_exon-g7854.t1;Name=K3A94_exon-g7854.t1;Parent=K3A94_transcript-g7854.t1
contig_152	AUGUSTUS	CDS	5009375	5009692	0.54	-	0	ID=K3A94_CDS-g7854.t1;Name=K3A94_CDS-g7854.t1;Parent=K3A94_transcript-g7854.t1
contig_152	AUGUSTUS	start_codon	5009690	5009692	.	-	0	ID=K3A94_start_codon-g7854.t1;Name=K3A94_start_codon-g7854.t1;Parent=K3A94_transcript-g7854.t1
contig_152	AUGUSTUS	gene	5011321	5011611	0.54	+	.	ID=K3A94_g7855;Name=K3A94_g7855
contig_152	AUGUSTUS	transcript	5011321	5011611	0.54	+	.	ID=K3A94_transcript-g7855.t1;Name=K3A94_transcript-g7855.t1;Parent=K3A94_g7855
contig_152	AUGUSTUS	start_codon	5011321	5011323	.	+	0	ID=K3A94_start_codon-g7855.t1;Name=K3A94_start_codon-g7855.t1;Parent=K3A94_transcript-g7855.t1
contig_152	AUGUSTUS	exon	5011321	5011611	.	+	.	ID=K3A94_exon-g7855.t1;Name=K3A94_exon-g7855.t1;Parent=K3A94_transcript-g7855.t1
contig_152	AUGUSTUS	CDS	5011321	5011611	0.54	+	0	ID=K3A94_CDS-g7855.t1;Name=K3A94_CDS-g7855.t1;Parent=K3A94_transcript-g7855.t1
contig_152	AUGUSTUS	stop_codon	5011609	5011611	.	+	0	ID=K3A94_stop_codon-g7855.t1;Name=K3A94_stop_codon-g7855.t1;Parent=K3A94_transcript-g7855.t1
contig_152	AUGUSTUS	gene	5021330	5029190	0.28	+	.	ID=K3A94_g7856;Name=K3A94_g7856
contig_152	AUGUSTUS	transcript	5021330	5029190	0.28	+	.	ID=K3A94_transcript-g7856.t1;Name=K3A94_transcript-g7856.t1;Parent=K3A94_g7856
contig_152	AUGUSTUS	start_codon	5021330	5021332	.	+	0	ID=K3A94_start_codon-g7856.t1;Name=K3A94_start_codon-g7856.t1;Parent=K3A94_transcript-g7856.t1
contig_152	AUGUSTUS	exon	5021330	5021334	.	+	.	ID=K3A94_exon-g7856.t1;Name=K3A94_exon-g7856.t1;Parent=K3A94_transcript-g7856.t1
contig_152	AUGUSTUS	CDS	5021330	5021334	1	+	0	ID=K3A94_CDS-g7856.t1;Name=K3A94_CDS-g7856.t1;Parent=K3A94_transcript-g7856.t1
contig_152	AUGUSTUS	intron	5021335	5022190	1	+	.	ID=K3A94_intron-g7856.t1;Name=K3A94_intron-g7856.t1;Parent=K3A94_transcript-g7856.t1
contig_152	AUGUSTUS	exon	5022191	5022404	.	+	.	ID=K3A94_exon-g7856.t1;Name=K3A94_exon-g7856.t1;Parent=K3A94_transcript-g7856.t1
contig_152	AUGUSTUS	CDS	5022191	5022404	1	+	1	ID=K3A94_CDS-g7856.t1;Name=K3A94_CDS-g7856.t1;Parent=K3A94_transcript-g7856.t1
contig_152	AUGUSTUS	intron	5022405	5022486	1	+	.	ID=K3A94_intron-g7856.t1;Name=K3A94_intron-g7856.t1;Parent=K3A94_transcript-g7856.t1
contig_152	AUGUSTUS	exon	5022487	5022628	.	+	.	ID=K3A94_exon-g7856.t1;Name=K3A94_exon-g7856.t1;Parent=K3A94_transcript-g7856.t1
contig_152	AUGUSTUS	CDS	5022487	5022628	0.93	+	0	ID=K3A94_CDS-g7856.t1;Name=K3A94_CDS-g7856.t1;Parent=K3A94_transcript-g7856.t1
contig_152	AUGUSTUS	intron	5022629	5029047	0.28	+	.	ID=K3A94_intron-g7856.t1;Name=K3A94_intron-g7856.t1;Parent=K3A94_transcript-g7856.t1
contig_152	AUGUSTUS	exon	5029048	5029190	.	+	.	ID=K3A94_exon-g7856.t1;Name=K3A94_exon-g7856.t1;Parent=K3A94_transcript-g7856.t1
contig_152	AUGUSTUS	CDS	5029048	5029190	0.29	+	2	ID=K3A94_CDS-g7856.t1;Name=K3A94_CDS-g7856.t1;Parent=K3A94_transcript-g7856.t1
contig_152	AUGUSTUS	stop_codon	5029188	5029190	.	+	0	ID=K3A94_stop_codon-g7856.t1;Name=K3A94_stop_codon-g7856.t1;Parent=K3A94_transcript-g7856.t1
contig_152	AUGUSTUS	gene	5031551	5031856	0.92	+	.	ID=K3A94_g7857;Name=K3A94_g7857
contig_152	AUGUSTUS	transcript	5031551	5031856	0.92	+	.	ID=K3A94_transcript-g7857.t1;Name=K3A94_transcript-g7857.t1;Parent=K3A94_g7857
contig_152	AUGUSTUS	start_codon	5031551	5031553	.	+	0	ID=K3A94_start_codon-g7857.t1;Name=K3A94_start_codon-g7857.t1;Parent=K3A94_transcript-g7857.t1
contig_152	AUGUSTUS	exon	5031551	5031856	.	+	.	ID=K3A94_exon-g7857.t1;Name=K3A94_exon-g7857.t1;Parent=K3A94_transcript-g7857.t1
contig_152	AUGUSTUS	CDS	5031551	5031856	0.92	+	0	ID=K3A94_CDS-g7857.t1;Name=K3A94_CDS-g7857.t1;Parent=K3A94_transcript-g7857.t1
contig_152	AUGUSTUS	stop_codon	5031854	5031856	.	+	0	ID=K3A94_stop_codon-g7857.t1;Name=K3A94_stop_codon-g7857.t1;Parent=K3A94_transcript-g7857.t1
contig_152	AUGUSTUS	gene	5042263	5043974	0.94	-	.	ID=K3A94_g7858;Name=K3A94_g7858
contig_152	AUGUSTUS	transcript	5042263	5043974	0.94	-	.	ID=K3A94_transcript-g7858.t1;Name=K3A94_transcript-g7858.t1;Parent=K3A94_g7858
contig_152	AUGUSTUS	stop_codon	5042263	5042265	.	-	0	ID=K3A94_stop_codon-g7858.t1;Name=K3A94_stop_codon-g7858.t1;Parent=K3A94_transcript-g7858.t1
contig_152	AUGUSTUS	exon	5042263	5042693	.	-	.	ID=K3A94_exon-g7858.t1;Name=K3A94_exon-g7858.t1;Parent=K3A94_transcript-g7858.t1
contig_152	AUGUSTUS	CDS	5042263	5042693	0.99	-	2	ID=K3A94_CDS-g7858.t1;Name=K3A94_CDS-g7858.t1;Parent=K3A94_transcript-g7858.t1
contig_152	AUGUSTUS	intron	5042694	5043865	0.94	-	.	ID=K3A94_intron-g7858.t1;Name=K3A94_intron-g7858.t1;Parent=K3A94_transcript-g7858.t1
contig_152	AUGUSTUS	exon	5043866	5043974	.	-	.	ID=K3A94_exon-g7858.t1;Name=K3A94_exon-g7858.t1;Parent=K3A94_transcript-g7858.t1
contig_152	AUGUSTUS	CDS	5043866	5043974	0.95	-	0	ID=K3A94_CDS-g7858.t1;Name=K3A94_CDS-g7858.t1;Parent=K3A94_transcript-g7858.t1
contig_152	AUGUSTUS	start_codon	5043972	5043974	.	-	0	ID=K3A94_start_codon-g7858.t1;Name=K3A94_start_codon-g7858.t1;Parent=K3A94_transcript-g7858.t1
contig_152	AUGUSTUS	gene	5051748	5055313	0.45	-	.	ID=K3A94_g7859;Name=K3A94_g7859
contig_152	AUGUSTUS	transcript	5051748	5055313	0.45	-	.	ID=K3A94_transcript-g7859.t1;Name=K3A94_transcript-g7859.t1;Parent=K3A94_g7859
contig_152	AUGUSTUS	stop_codon	5051748	5051750	.	-	0	ID=K3A94_stop_codon-g7859.t1;Name=K3A94_stop_codon-g7859.t1;Parent=K3A94_transcript-g7859.t1
contig_152	AUGUSTUS	exon	5051748	5051922	.	-	.	ID=K3A94_exon-g7859.t1;Name=K3A94_exon-g7859.t1;Parent=K3A94_transcript-g7859.t1
contig_152	AUGUSTUS	CDS	5051748	5051922	0.91	-	1	ID=K3A94_CDS-g7859.t1;Name=K3A94_CDS-g7859.t1;Parent=K3A94_transcript-g7859.t1
contig_152	AUGUSTUS	intron	5051923	5053821	0.9	-	.	ID=K3A94_intron-g7859.t1;Name=K3A94_intron-g7859.t1;Parent=K3A94_transcript-g7859.t1
contig_152	AUGUSTUS	exon	5053822	5054028	.	-	.	ID=K3A94_exon-g7859.t1;Name=K3A94_exon-g7859.t1;Parent=K3A94_transcript-g7859.t1
contig_152	AUGUSTUS	CDS	5053822	5054028	0.88	-	1	ID=K3A94_CDS-g7859.t1;Name=K3A94_CDS-g7859.t1;Parent=K3A94_transcript-g7859.t1
contig_152	AUGUSTUS	intron	5054029	5055149	0.61	-	.	ID=K3A94_intron-g7859.t1;Name=K3A94_intron-g7859.t1;Parent=K3A94_transcript-g7859.t1
contig_152	AUGUSTUS	exon	5055150	5055313	.	-	.	ID=K3A94_exon-g7859.t1;Name=K3A94_exon-g7859.t1;Parent=K3A94_transcript-g7859.t1
contig_152	AUGUSTUS	CDS	5055150	5055313	0.52	-	0	ID=K3A94_CDS-g7859.t1;Name=K3A94_CDS-g7859.t1;Parent=K3A94_transcript-g7859.t1
contig_152	AUGUSTUS	start_codon	5055311	5055313	.	-	0	ID=K3A94_start_codon-g7859.t1;Name=K3A94_start_codon-g7859.t1;Parent=K3A94_transcript-g7859.t1
contig_152	AUGUSTUS	gene	5055329	5055595	0.71	-	.	ID=K3A94_g7860;Name=K3A94_g7860
contig_152	AUGUSTUS	transcript	5055329	5055595	0.71	-	.	ID=K3A94_transcript-g7860.t1;Name=K3A94_transcript-g7860.t1;Parent=K3A94_g7860
contig_152	AUGUSTUS	stop_codon	5055329	5055331	.	-	0	ID=K3A94_stop_codon-g7860.t1;Name=K3A94_stop_codon-g7860.t1;Parent=K3A94_transcript-g7860.t1
contig_152	AUGUSTUS	exon	5055329	5055595	.	-	.	ID=K3A94_exon-g7860.t1;Name=K3A94_exon-g7860.t1;Parent=K3A94_transcript-g7860.t1
contig_152	AUGUSTUS	CDS	5055329	5055595	0.71	-	0	ID=K3A94_CDS-g7860.t1;Name=K3A94_CDS-g7860.t1;Parent=K3A94_transcript-g7860.t1
contig_152	AUGUSTUS	start_codon	5055593	5055595	.	-	0	ID=K3A94_start_codon-g7860.t1;Name=K3A94_start_codon-g7860.t1;Parent=K3A94_transcript-g7860.t1
contig_152	AUGUSTUS	gene	5063448	5063777	0.95	+	.	ID=K3A94_g7861;Name=K3A94_g7861
contig_152	AUGUSTUS	transcript	5063448	5063777	0.95	+	.	ID=K3A94_transcript-g7861.t1;Name=K3A94_transcript-g7861.t1;Parent=K3A94_g7861
contig_152	AUGUSTUS	start_codon	5063448	5063450	.	+	0	ID=K3A94_start_codon-g7861.t1;Name=K3A94_start_codon-g7861.t1;Parent=K3A94_transcript-g7861.t1
contig_152	AUGUSTUS	exon	5063448	5063777	.	+	.	ID=K3A94_exon-g7861.t1;Name=K3A94_exon-g7861.t1;Parent=K3A94_transcript-g7861.t1
contig_152	AUGUSTUS	CDS	5063448	5063777	0.95	+	0	ID=K3A94_CDS-g7861.t1;Name=K3A94_CDS-g7861.t1;Parent=K3A94_transcript-g7861.t1
contig_152	AUGUSTUS	stop_codon	5063775	5063777	.	+	0	ID=K3A94_stop_codon-g7861.t1;Name=K3A94_stop_codon-g7861.t1;Parent=K3A94_transcript-g7861.t1
contig_152	AUGUSTUS	gene	5067330	5099534	1	+	.	ID=K3A94_g7862;Name=K3A94_g7862
contig_152	AUGUSTUS	transcript	5067330	5099534	1	+	.	ID=K3A94_transcript-g7862.t1;Name=K3A94_transcript-g7862.t1;Parent=K3A94_g7862
contig_152	AUGUSTUS	start_codon	5067330	5067332	.	+	0	ID=K3A94_start_codon-g7862.t1;Name=K3A94_start_codon-g7862.t1;Parent=K3A94_transcript-g7862.t1
contig_152	AUGUSTUS	exon	5067330	5067405	.	+	.	ID=K3A94_exon-g7862.t1;Name=K3A94_exon-g7862.t1;Parent=K3A94_transcript-g7862.t1
contig_152	AUGUSTUS	CDS	5067330	5067405	1	+	0	ID=K3A94_CDS-g7862.t1;Name=K3A94_CDS-g7862.t1;Parent=K3A94_transcript-g7862.t1
contig_152	AUGUSTUS	intron	5067406	5067549	1	+	.	ID=K3A94_intron-g7862.t1;Name=K3A94_intron-g7862.t1;Parent=K3A94_transcript-g7862.t1
contig_152	AUGUSTUS	exon	5067550	5067600	.	+	.	ID=K3A94_exon-g7862.t1;Name=K3A94_exon-g7862.t1;Parent=K3A94_transcript-g7862.t1
contig_152	AUGUSTUS	CDS	5067550	5067600	1	+	2	ID=K3A94_CDS-g7862.t1;Name=K3A94_CDS-g7862.t1;Parent=K3A94_transcript-g7862.t1
contig_152	AUGUSTUS	intron	5067601	5079068	1	+	.	ID=K3A94_intron-g7862.t1;Name=K3A94_intron-g7862.t1;Parent=K3A94_transcript-g7862.t1
contig_152	tRNAscan-SE	gene	5072085	5072159	.	-	.	ID=K3A94_Trna-Ile-AAT.7;Name=K3A94_Trna-Ile-AAT.7
contig_152	tRNAscan-SE	exon	5072085	5072159	.	-	.	ID=K3A94_exon-Trna-Ile-AAT.7;Parent=K3A94_Trna-Ile-AAT.7;product=K3A94_tRNA-Ile
contig_152	tRNAscan-SE	tRNA	5072085	5072159	.	-	.	ID=K3A94_rna-Trna-Ile-AAT.7;Parent=K3A94_Trna-Ile-AAT.7;product=K3A94_tRNA-Ile
contig_152	cmscan	gene	5072086	5072159	.	-	.	ID=K3A94_RF00005.77;Name=K3A94_RF00005.77
contig_152	cmscan	exon	5072086	5072159	.	-	.	ID=K3A94_exon-RF00005.77;Parent=K3A94_RF00005.77;product=K3A94_tRNA
contig_152	cmscan	tRNA	5072086	5072159	.	-	.	ID=K3A94_rna-RF00005.77;Parent=K3A94_RF00005.77;product=K3A94_tRNA
contig_152	AUGUSTUS	gene	5073962	5074270	0.82	-	.	ID=K3A94_g7863;Name=K3A94_g7863
contig_152	AUGUSTUS	transcript	5073962	5074270	0.82	-	.	ID=K3A94_transcript-g7863.t1;Name=K3A94_transcript-g7863.t1;Parent=K3A94_g7863
contig_152	AUGUSTUS	stop_codon	5073962	5073964	.	-	0	ID=K3A94_stop_codon-g7863.t1;Name=K3A94_stop_codon-g7863.t1;Parent=K3A94_transcript-g7863.t1
contig_152	AUGUSTUS	exon	5073962	5074270	.	-	.	ID=K3A94_exon-g7863.t1;Name=K3A94_exon-g7863.t1;Parent=K3A94_transcript-g7863.t1
contig_152	AUGUSTUS	CDS	5073962	5074270	0.82	-	0	ID=K3A94_CDS-g7863.t1;Name=K3A94_CDS-g7863.t1;Parent=K3A94_transcript-g7863.t1
contig_152	AUGUSTUS	start_codon	5074268	5074270	.	-	0	ID=K3A94_start_codon-g7863.t1;Name=K3A94_start_codon-g7863.t1;Parent=K3A94_transcript-g7863.t1
contig_152	AUGUSTUS	exon	5079069	5079140	.	+	.	ID=K3A94_exon-g7862.t1;Name=K3A94_exon-g7862.t1;Parent=K3A94_transcript-g7862.t1
contig_152	AUGUSTUS	CDS	5079069	5079140	1	+	2	ID=K3A94_CDS-g7862.t1;Name=K3A94_CDS-g7862.t1;Parent=K3A94_transcript-g7862.t1
contig_152	AUGUSTUS	intron	5079141	5083370	1	+	.	ID=K3A94_intron-g7862.t1;Name=K3A94_intron-g7862.t1;Parent=K3A94_transcript-g7862.t1
contig_152	AUGUSTUS	exon	5083371	5083418	.	+	.	ID=K3A94_exon-g7862.t1;Name=K3A94_exon-g7862.t1;Parent=K3A94_transcript-g7862.t1
contig_152	AUGUSTUS	CDS	5083371	5083418	1	+	2	ID=K3A94_CDS-g7862.t1;Name=K3A94_CDS-g7862.t1;Parent=K3A94_transcript-g7862.t1
contig_152	AUGUSTUS	intron	5083419	5087218	1	+	.	ID=K3A94_intron-g7862.t1;Name=K3A94_intron-g7862.t1;Parent=K3A94_transcript-g7862.t1
contig_152	AUGUSTUS	exon	5087219	5087408	.	+	.	ID=K3A94_exon-g7862.t1;Name=K3A94_exon-g7862.t1;Parent=K3A94_transcript-g7862.t1
contig_152	AUGUSTUS	CDS	5087219	5087408	1	+	2	ID=K3A94_CDS-g7862.t1;Name=K3A94_CDS-g7862.t1;Parent=K3A94_transcript-g7862.t1
contig_152	AUGUSTUS	intron	5087409	5096218	1	+	.	ID=K3A94_intron-g7862.t1;Name=K3A94_intron-g7862.t1;Parent=K3A94_transcript-g7862.t1
contig_152	AUGUSTUS	exon	5096219	5096430	.	+	.	ID=K3A94_exon-g7862.t1;Name=K3A94_exon-g7862.t1;Parent=K3A94_transcript-g7862.t1
contig_152	AUGUSTUS	CDS	5096219	5096430	1	+	1	ID=K3A94_CDS-g7862.t1;Name=K3A94_CDS-g7862.t1;Parent=K3A94_transcript-g7862.t1
contig_152	AUGUSTUS	intron	5096431	5099385	1	+	.	ID=K3A94_intron-g7862.t1;Name=K3A94_intron-g7862.t1;Parent=K3A94_transcript-g7862.t1
contig_152	AUGUSTUS	gene	5098056	5098301	0.51	+	.	ID=K3A94_g7864;Name=K3A94_g7864
contig_152	AUGUSTUS	transcript	5098056	5098301	0.51	+	.	ID=K3A94_transcript-g7864.t1;Name=K3A94_transcript-g7864.t1;Parent=K3A94_g7864
contig_152	AUGUSTUS	start_codon	5098056	5098058	.	+	0	ID=K3A94_start_codon-g7864.t1;Name=K3A94_start_codon-g7864.t1;Parent=K3A94_transcript-g7864.t1
contig_152	AUGUSTUS	exon	5098056	5098301	.	+	.	ID=K3A94_exon-g7864.t1;Name=K3A94_exon-g7864.t1;Parent=K3A94_transcript-g7864.t1
contig_152	AUGUSTUS	CDS	5098056	5098301	0.51	+	0	ID=K3A94_CDS-g7864.t1;Name=K3A94_CDS-g7864.t1;Parent=K3A94_transcript-g7864.t1
contig_152	AUGUSTUS	stop_codon	5098299	5098301	.	+	0	ID=K3A94_stop_codon-g7864.t1;Name=K3A94_stop_codon-g7864.t1;Parent=K3A94_transcript-g7864.t1
contig_152	AUGUSTUS	exon	5099386	5099534	.	+	.	ID=K3A94_exon-g7862.t1;Name=K3A94_exon-g7862.t1;Parent=K3A94_transcript-g7862.t1
contig_152	AUGUSTUS	CDS	5099386	5099534	1	+	2	ID=K3A94_CDS-g7862.t1;Name=K3A94_CDS-g7862.t1;Parent=K3A94_transcript-g7862.t1
contig_152	AUGUSTUS	stop_codon	5099532	5099534	.	+	0	ID=K3A94_stop_codon-g7862.t1;Name=K3A94_stop_codon-g7862.t1;Parent=K3A94_transcript-g7862.t1
contig_152	AUGUSTUS	gene	5104516	5104767	0.52	+	.	ID=K3A94_g7865;Name=K3A94_g7865
contig_152	AUGUSTUS	transcript	5104516	5104767	0.52	+	.	ID=K3A94_transcript-g7865.t1;Name=K3A94_transcript-g7865.t1;Parent=K3A94_g7865
contig_152	AUGUSTUS	start_codon	5104516	5104518	.	+	0	ID=K3A94_start_codon-g7865.t1;Name=K3A94_start_codon-g7865.t1;Parent=K3A94_transcript-g7865.t1
contig_152	AUGUSTUS	exon	5104516	5104625	.	+	.	ID=K3A94_exon-g7865.t1;Name=K3A94_exon-g7865.t1;Parent=K3A94_transcript-g7865.t1
contig_152	AUGUSTUS	CDS	5104516	5104625	0.52	+	0	ID=K3A94_CDS-g7865.t1;Name=K3A94_CDS-g7865.t1;Parent=K3A94_transcript-g7865.t1
contig_152	AUGUSTUS	intron	5104626	5104676	0.84	+	.	ID=K3A94_intron-g7865.t1;Name=K3A94_intron-g7865.t1;Parent=K3A94_transcript-g7865.t1
contig_152	AUGUSTUS	exon	5104677	5104767	.	+	.	ID=K3A94_exon-g7865.t1;Name=K3A94_exon-g7865.t1;Parent=K3A94_transcript-g7865.t1
contig_152	AUGUSTUS	CDS	5104677	5104767	0.84	+	1	ID=K3A94_CDS-g7865.t1;Name=K3A94_CDS-g7865.t1;Parent=K3A94_transcript-g7865.t1
contig_152	AUGUSTUS	stop_codon	5104765	5104767	.	+	0	ID=K3A94_stop_codon-g7865.t1;Name=K3A94_stop_codon-g7865.t1;Parent=K3A94_transcript-g7865.t1
contig_152	tRNAscan-SE	gene	5114481	5114554	.	-	.	ID=K3A94_Trna-Arg-ACG.3;Name=K3A94_Trna-Arg-ACG.3
contig_152	tRNAscan-SE	exon	5114481	5114554	.	-	.	ID=K3A94_exon-Trna-Arg-ACG.3;Parent=K3A94_Trna-Arg-ACG.3;product=K3A94_tRNA-Arg
contig_152	tRNAscan-SE	tRNA	5114481	5114554	.	-	.	ID=K3A94_rna-Trna-Arg-ACG.3;Parent=K3A94_Trna-Arg-ACG.3;product=K3A94_tRNA-Arg
contig_152	cmscan	gene	5114482	5114554	.	-	.	ID=K3A94_RF00005.78;Name=K3A94_RF00005.78
contig_152	cmscan	exon	5114482	5114554	.	-	.	ID=K3A94_exon-RF00005.78;Parent=K3A94_RF00005.78;product=K3A94_tRNA
contig_152	cmscan	tRNA	5114482	5114554	.	-	.	ID=K3A94_rna-RF00005.78;Parent=K3A94_RF00005.78;product=K3A94_tRNA
contig_152	AUGUSTUS	gene	5114974	5121221	0.93	+	.	ID=K3A94_g7866;Name=K3A94_g7866
contig_152	AUGUSTUS	transcript	5114974	5121221	0.93	+	.	ID=K3A94_transcript-g7866.t1;Name=K3A94_transcript-g7866.t1;Parent=K3A94_g7866
contig_152	AUGUSTUS	start_codon	5114974	5114976	.	+	0	ID=K3A94_start_codon-g7866.t1;Name=K3A94_start_codon-g7866.t1;Parent=K3A94_transcript-g7866.t1
contig_152	AUGUSTUS	exon	5114974	5114998	.	+	.	ID=K3A94_exon-g7866.t1;Name=K3A94_exon-g7866.t1;Parent=K3A94_transcript-g7866.t1
contig_152	AUGUSTUS	CDS	5114974	5114998	1	+	0	ID=K3A94_CDS-g7866.t1;Name=K3A94_CDS-g7866.t1;Parent=K3A94_transcript-g7866.t1
contig_152	AUGUSTUS	intron	5114999	5118999	1	+	.	ID=K3A94_intron-g7866.t1;Name=K3A94_intron-g7866.t1;Parent=K3A94_transcript-g7866.t1
contig_152	AUGUSTUS	exon	5119000	5119105	.	+	.	ID=K3A94_exon-g7866.t1;Name=K3A94_exon-g7866.t1;Parent=K3A94_transcript-g7866.t1
contig_152	AUGUSTUS	CDS	5119000	5119105	1	+	2	ID=K3A94_CDS-g7866.t1;Name=K3A94_CDS-g7866.t1;Parent=K3A94_transcript-g7866.t1
contig_152	AUGUSTUS	intron	5119106	5120566	1	+	.	ID=K3A94_intron-g7866.t1;Name=K3A94_intron-g7866.t1;Parent=K3A94_transcript-g7866.t1
contig_152	tRNAscan-SE	gene	5119194	5119266	.	-	.	ID=K3A94_Trna-Gln-CTG.4;Name=K3A94_Trna-Gln-CTG.4
contig_152	tRNAscan-SE	exon	5119194	5119266	.	-	.	ID=K3A94_exon-Trna-Gln-CTG.4;Parent=K3A94_Trna-Gln-CTG.4;product=K3A94_tRNA-Gln
contig_152	tRNAscan-SE	tRNA	5119194	5119266	.	-	.	ID=K3A94_rna-Trna-Gln-CTG.4;Parent=K3A94_Trna-Gln-CTG.4;product=K3A94_tRNA-Gln
contig_152	cmscan	gene	5119195	5119266	.	-	.	ID=K3A94_RF00005.79;Name=K3A94_RF00005.79
contig_152	cmscan	exon	5119195	5119266	.	-	.	ID=K3A94_exon-RF00005.79;Parent=K3A94_RF00005.79;product=K3A94_tRNA
contig_152	cmscan	tRNA	5119195	5119266	.	-	.	ID=K3A94_rna-RF00005.79;Parent=K3A94_RF00005.79;product=K3A94_tRNA
contig_152	AUGUSTUS	exon	5120567	5121032	.	+	.	ID=K3A94_exon-g7866.t1;Name=K3A94_exon-g7866.t1;Parent=K3A94_transcript-g7866.t1
contig_152	AUGUSTUS	CDS	5120567	5121032	0.93	+	1	ID=K3A94_CDS-g7866.t1;Name=K3A94_CDS-g7866.t1;Parent=K3A94_transcript-g7866.t1
contig_152	AUGUSTUS	intron	5121033	5121092	1	+	.	ID=K3A94_intron-g7866.t1;Name=K3A94_intron-g7866.t1;Parent=K3A94_transcript-g7866.t1
contig_152	AUGUSTUS	exon	5121093	5121221	.	+	.	ID=K3A94_exon-g7866.t1;Name=K3A94_exon-g7866.t1;Parent=K3A94_transcript-g7866.t1
contig_152	AUGUSTUS	CDS	5121093	5121221	1	+	0	ID=K3A94_CDS-g7866.t1;Name=K3A94_CDS-g7866.t1;Parent=K3A94_transcript-g7866.t1
contig_152	AUGUSTUS	stop_codon	5121219	5121221	.	+	0	ID=K3A94_stop_codon-g7866.t1;Name=K3A94_stop_codon-g7866.t1;Parent=K3A94_transcript-g7866.t1
contig_152	AUGUSTUS	gene	5121825	5122457	0.87	-	.	ID=K3A94_g7867;Name=K3A94_g7867
contig_152	AUGUSTUS	transcript	5121825	5122457	0.87	-	.	ID=K3A94_transcript-g7867.t1;Name=K3A94_transcript-g7867.t1;Parent=K3A94_g7867
contig_152	AUGUSTUS	stop_codon	5121825	5121827	.	-	0	ID=K3A94_stop_codon-g7867.t1;Name=K3A94_stop_codon-g7867.t1;Parent=K3A94_transcript-g7867.t1
contig_152	AUGUSTUS	exon	5121825	5121975	.	-	.	ID=K3A94_exon-g7867.t1;Name=K3A94_exon-g7867.t1;Parent=K3A94_transcript-g7867.t1
contig_152	AUGUSTUS	CDS	5121825	5121975	1	-	1	ID=K3A94_CDS-g7867.t1;Name=K3A94_CDS-g7867.t1;Parent=K3A94_transcript-g7867.t1
contig_152	AUGUSTUS	intron	5121976	5122031	1	-	.	ID=K3A94_intron-g7867.t1;Name=K3A94_intron-g7867.t1;Parent=K3A94_transcript-g7867.t1
contig_152	AUGUSTUS	exon	5122032	5122153	.	-	.	ID=K3A94_exon-g7867.t1;Name=K3A94_exon-g7867.t1;Parent=K3A94_transcript-g7867.t1
contig_152	AUGUSTUS	CDS	5122032	5122153	1	-	0	ID=K3A94_CDS-g7867.t1;Name=K3A94_CDS-g7867.t1;Parent=K3A94_transcript-g7867.t1
contig_152	AUGUSTUS	intron	5122154	5122205	1	-	.	ID=K3A94_intron-g7867.t1;Name=K3A94_intron-g7867.t1;Parent=K3A94_transcript-g7867.t1
contig_152	AUGUSTUS	exon	5122206	5122457	.	-	.	ID=K3A94_exon-g7867.t1;Name=K3A94_exon-g7867.t1;Parent=K3A94_transcript-g7867.t1
contig_152	AUGUSTUS	CDS	5122206	5122457	0.87	-	0	ID=K3A94_CDS-g7867.t1;Name=K3A94_CDS-g7867.t1;Parent=K3A94_transcript-g7867.t1
contig_152	AUGUSTUS	start_codon	5122455	5122457	.	-	0	ID=K3A94_start_codon-g7867.t1;Name=K3A94_start_codon-g7867.t1;Parent=K3A94_transcript-g7867.t1
contig_152	AUGUSTUS	gene	5122864	5123442	2.96	+	.	ID=K3A94_g7868;Name=K3A94_g7868
contig_152	AUGUSTUS	transcript	5122864	5123442	0.98	+	.	ID=K3A94_transcript-g7868.t1;Name=K3A94_transcript-g7868.t1;Parent=K3A94_g7868
contig_152	AUGUSTUS	transcript	5122864	5123442	0.98	+	.	ID=K3A94_transcript-g7868.t2;Name=K3A94_transcript-g7868.t2;Parent=K3A94_g7868
contig_152	AUGUSTUS	transcript	5122864	5123442	1	+	.	ID=K3A94_transcript-g7868.t3;Name=K3A94_transcript-g7868.t3;Parent=K3A94_g7868
contig_152	AUGUSTUS	start_codon	5122864	5122866	.	+	0	ID=K3A94_start_codon-g7868.t1;Name=K3A94_start_codon-g7868.t1;Parent=K3A94_transcript-g7868.t1
contig_152	AUGUSTUS	start_codon	5122864	5122866	.	+	0	ID=K3A94_start_codon-g7868.t2;Name=K3A94_start_codon-g7868.t2;Parent=K3A94_transcript-g7868.t2
contig_152	AUGUSTUS	start_codon	5122864	5122866	.	+	0	ID=K3A94_start_codon-g7868.t3;Name=K3A94_start_codon-g7868.t3;Parent=K3A94_transcript-g7868.t3
contig_152	AUGUSTUS	exon	5122864	5122900	.	+	.	ID=K3A94_exon-g7868.t1;Name=K3A94_exon-g7868.t1;Parent=K3A94_transcript-g7868.t1
contig_152	AUGUSTUS	exon	5122864	5122891	.	+	.	ID=K3A94_exon-g7868.t2;Name=K3A94_exon-g7868.t2;Parent=K3A94_transcript-g7868.t2
contig_152	AUGUSTUS	exon	5122864	5122891	.	+	.	ID=K3A94_exon-g7868.t3;Name=K3A94_exon-g7868.t3;Parent=K3A94_transcript-g7868.t3
contig_152	AUGUSTUS	CDS	5122864	5122900	0.98	+	0	ID=K3A94_CDS-g7868.t1;Name=K3A94_CDS-g7868.t1;Parent=K3A94_transcript-g7868.t1
contig_152	AUGUSTUS	CDS	5122864	5122891	0.98	+	0	ID=K3A94_CDS-g7868.t2;Name=K3A94_CDS-g7868.t2;Parent=K3A94_transcript-g7868.t2
contig_152	AUGUSTUS	CDS	5122864	5122891	1	+	0	ID=K3A94_CDS-g7868.t3;Name=K3A94_CDS-g7868.t3;Parent=K3A94_transcript-g7868.t3
contig_152	AUGUSTUS	intron	5122892	5122940	0.98	+	.	ID=K3A94_intron-g7868.t2;Name=K3A94_intron-g7868.t2;Parent=K3A94_transcript-g7868.t2
contig_152	AUGUSTUS	intron	5122892	5122952	1	+	.	ID=K3A94_intron-g7868.t3;Name=K3A94_intron-g7868.t3;Parent=K3A94_transcript-g7868.t3
contig_152	AUGUSTUS	intron	5122901	5122952	0.98	+	.	ID=K3A94_intron-g7868.t1;Name=K3A94_intron-g7868.t1;Parent=K3A94_transcript-g7868.t1
contig_152	AUGUSTUS	exon	5122941	5123024	.	+	.	ID=K3A94_exon-g7868.t2;Name=K3A94_exon-g7868.t2;Parent=K3A94_transcript-g7868.t2
contig_152	AUGUSTUS	CDS	5122941	5123024	0.98	+	2	ID=K3A94_CDS-g7868.t2;Name=K3A94_CDS-g7868.t2;Parent=K3A94_transcript-g7868.t2
contig_152	AUGUSTUS	exon	5122953	5123024	.	+	.	ID=K3A94_exon-g7868.t1;Name=K3A94_exon-g7868.t1;Parent=K3A94_transcript-g7868.t1
contig_152	AUGUSTUS	exon	5122953	5123024	.	+	.	ID=K3A94_exon-g7868.t3;Name=K3A94_exon-g7868.t3;Parent=K3A94_transcript-g7868.t3
contig_152	AUGUSTUS	CDS	5122953	5123024	1	+	2	ID=K3A94_CDS-g7868.t1;Name=K3A94_CDS-g7868.t1;Parent=K3A94_transcript-g7868.t1
contig_152	AUGUSTUS	CDS	5122953	5123024	1	+	2	ID=K3A94_CDS-g7868.t3;Name=K3A94_CDS-g7868.t3;Parent=K3A94_transcript-g7868.t3
contig_152	AUGUSTUS	intron	5123025	5123094	1	+	.	ID=K3A94_intron-g7868.t1;Name=K3A94_intron-g7868.t1;Parent=K3A94_transcript-g7868.t1
contig_152	AUGUSTUS	intron	5123025	5123094	1	+	.	ID=K3A94_intron-g7868.t2;Name=K3A94_intron-g7868.t2;Parent=K3A94_transcript-g7868.t2
contig_152	AUGUSTUS	intron	5123025	5123094	1	+	.	ID=K3A94_intron-g7868.t3;Name=K3A94_intron-g7868.t3;Parent=K3A94_transcript-g7868.t3
contig_152	AUGUSTUS	exon	5123095	5123229	.	+	.	ID=K3A94_exon-g7868.t1;Name=K3A94_exon-g7868.t1;Parent=K3A94_transcript-g7868.t1
contig_152	AUGUSTUS	exon	5123095	5123229	.	+	.	ID=K3A94_exon-g7868.t2;Name=K3A94_exon-g7868.t2;Parent=K3A94_transcript-g7868.t2
contig_152	AUGUSTUS	exon	5123095	5123229	.	+	.	ID=K3A94_exon-g7868.t3;Name=K3A94_exon-g7868.t3;Parent=K3A94_transcript-g7868.t3
contig_152	AUGUSTUS	CDS	5123095	5123229	1	+	2	ID=K3A94_CDS-g7868.t1;Name=K3A94_CDS-g7868.t1;Parent=K3A94_transcript-g7868.t1
contig_152	AUGUSTUS	CDS	5123095	5123229	1	+	2	ID=K3A94_CDS-g7868.t2;Name=K3A94_CDS-g7868.t2;Parent=K3A94_transcript-g7868.t2
contig_152	AUGUSTUS	CDS	5123095	5123229	1	+	2	ID=K3A94_CDS-g7868.t3;Name=K3A94_CDS-g7868.t3;Parent=K3A94_transcript-g7868.t3
contig_152	AUGUSTUS	intron	5123230	5123293	1	+	.	ID=K3A94_intron-g7868.t1;Name=K3A94_intron-g7868.t1;Parent=K3A94_transcript-g7868.t1
contig_152	AUGUSTUS	intron	5123230	5123293	1	+	.	ID=K3A94_intron-g7868.t2;Name=K3A94_intron-g7868.t2;Parent=K3A94_transcript-g7868.t2
contig_152	AUGUSTUS	intron	5123230	5123293	1	+	.	ID=K3A94_intron-g7868.t3;Name=K3A94_intron-g7868.t3;Parent=K3A94_transcript-g7868.t3
contig_152	AUGUSTUS	exon	5123294	5123442	.	+	.	ID=K3A94_exon-g7868.t1;Name=K3A94_exon-g7868.t1;Parent=K3A94_transcript-g7868.t1
contig_152	AUGUSTUS	exon	5123294	5123442	.	+	.	ID=K3A94_exon-g7868.t2;Name=K3A94_exon-g7868.t2;Parent=K3A94_transcript-g7868.t2
contig_152	AUGUSTUS	exon	5123294	5123442	.	+	.	ID=K3A94_exon-g7868.t3;Name=K3A94_exon-g7868.t3;Parent=K3A94_transcript-g7868.t3
contig_152	AUGUSTUS	CDS	5123294	5123442	1	+	2	ID=K3A94_CDS-g7868.t1;Name=K3A94_CDS-g7868.t1;Parent=K3A94_transcript-g7868.t1
contig_152	AUGUSTUS	CDS	5123294	5123442	1	+	2	ID=K3A94_CDS-g7868.t2;Name=K3A94_CDS-g7868.t2;Parent=K3A94_transcript-g7868.t2
contig_152	AUGUSTUS	CDS	5123294	5123442	1	+	2	ID=K3A94_CDS-g7868.t3;Name=K3A94_CDS-g7868.t3;Parent=K3A94_transcript-g7868.t3
contig_152	AUGUSTUS	stop_codon	5123440	5123442	.	+	0	ID=K3A94_stop_codon-g7868.t1;Name=K3A94_stop_codon-g7868.t1;Parent=K3A94_transcript-g7868.t1
contig_152	AUGUSTUS	stop_codon	5123440	5123442	.	+	0	ID=K3A94_stop_codon-g7868.t2;Name=K3A94_stop_codon-g7868.t2;Parent=K3A94_transcript-g7868.t2
contig_152	AUGUSTUS	stop_codon	5123440	5123442	.	+	0	ID=K3A94_stop_codon-g7868.t3;Name=K3A94_stop_codon-g7868.t3;Parent=K3A94_transcript-g7868.t3
contig_152	AUGUSTUS	gene	5124181	5125280	0.9	+	.	ID=K3A94_g7869;Name=K3A94_g7869
contig_152	AUGUSTUS	transcript	5124181	5125280	0.9	+	.	ID=K3A94_transcript-g7869.t1;Name=K3A94_transcript-g7869.t1;Parent=K3A94_g7869
contig_152	AUGUSTUS	start_codon	5124181	5124183	.	+	0	ID=K3A94_start_codon-g7869.t1;Name=K3A94_start_codon-g7869.t1;Parent=K3A94_transcript-g7869.t1
contig_152	AUGUSTUS	exon	5124181	5124302	.	+	.	ID=K3A94_exon-g7869.t1;Name=K3A94_exon-g7869.t1;Parent=K3A94_transcript-g7869.t1
contig_152	AUGUSTUS	CDS	5124181	5124302	0.9	+	0	ID=K3A94_CDS-g7869.t1;Name=K3A94_CDS-g7869.t1;Parent=K3A94_transcript-g7869.t1
contig_152	AUGUSTUS	intron	5124303	5124360	1	+	.	ID=K3A94_intron-g7869.t1;Name=K3A94_intron-g7869.t1;Parent=K3A94_transcript-g7869.t1
contig_152	AUGUSTUS	exon	5124361	5124444	.	+	.	ID=K3A94_exon-g7869.t1;Name=K3A94_exon-g7869.t1;Parent=K3A94_transcript-g7869.t1
contig_152	AUGUSTUS	CDS	5124361	5124444	1	+	1	ID=K3A94_CDS-g7869.t1;Name=K3A94_CDS-g7869.t1;Parent=K3A94_transcript-g7869.t1
contig_152	AUGUSTUS	intron	5124445	5125090	1	+	.	ID=K3A94_intron-g7869.t1;Name=K3A94_intron-g7869.t1;Parent=K3A94_transcript-g7869.t1
contig_152	AUGUSTUS	exon	5125091	5125280	.	+	.	ID=K3A94_exon-g7869.t1;Name=K3A94_exon-g7869.t1;Parent=K3A94_transcript-g7869.t1
contig_152	AUGUSTUS	CDS	5125091	5125280	1	+	1	ID=K3A94_CDS-g7869.t1;Name=K3A94_CDS-g7869.t1;Parent=K3A94_transcript-g7869.t1
contig_152	AUGUSTUS	stop_codon	5125278	5125280	.	+	0	ID=K3A94_stop_codon-g7869.t1;Name=K3A94_stop_codon-g7869.t1;Parent=K3A94_transcript-g7869.t1
contig_152	AUGUSTUS	gene	5126364	5126723	0.82	-	.	ID=K3A94_g7870;Name=K3A94_g7870
contig_152	AUGUSTUS	transcript	5126364	5126723	0.82	-	.	ID=K3A94_transcript-g7870.t1;Name=K3A94_transcript-g7870.t1;Parent=K3A94_g7870
contig_152	AUGUSTUS	stop_codon	5126364	5126366	.	-	0	ID=K3A94_stop_codon-g7870.t1;Name=K3A94_stop_codon-g7870.t1;Parent=K3A94_transcript-g7870.t1
contig_152	AUGUSTUS	exon	5126364	5126723	.	-	.	ID=K3A94_exon-g7870.t1;Name=K3A94_exon-g7870.t1;Parent=K3A94_transcript-g7870.t1
contig_152	AUGUSTUS	CDS	5126364	5126723	0.82	-	0	ID=K3A94_CDS-g7870.t1;Name=K3A94_CDS-g7870.t1;Parent=K3A94_transcript-g7870.t1
contig_152	AUGUSTUS	start_codon	5126721	5126723	.	-	0	ID=K3A94_start_codon-g7870.t1;Name=K3A94_start_codon-g7870.t1;Parent=K3A94_transcript-g7870.t1
contig_152	AUGUSTUS	gene	5127359	5130085	0.83	-	.	ID=K3A94_g7871;Name=K3A94_g7871
contig_152	AUGUSTUS	transcript	5127359	5130085	0.83	-	.	ID=K3A94_transcript-g7871.t1;Name=K3A94_transcript-g7871.t1;Parent=K3A94_g7871
contig_152	AUGUSTUS	stop_codon	5127359	5127361	.	-	0	ID=K3A94_stop_codon-g7871.t1;Name=K3A94_stop_codon-g7871.t1;Parent=K3A94_transcript-g7871.t1
contig_152	AUGUSTUS	exon	5127359	5127385	.	-	.	ID=K3A94_exon-g7871.t1;Name=K3A94_exon-g7871.t1;Parent=K3A94_transcript-g7871.t1
contig_152	AUGUSTUS	CDS	5127359	5127385	1	-	0	ID=K3A94_CDS-g7871.t1;Name=K3A94_CDS-g7871.t1;Parent=K3A94_transcript-g7871.t1
contig_152	AUGUSTUS	intron	5127386	5127453	1	-	.	ID=K3A94_intron-g7871.t1;Name=K3A94_intron-g7871.t1;Parent=K3A94_transcript-g7871.t1
contig_152	AUGUSTUS	exon	5127454	5128380	.	-	.	ID=K3A94_exon-g7871.t1;Name=K3A94_exon-g7871.t1;Parent=K3A94_transcript-g7871.t1
contig_152	AUGUSTUS	CDS	5127454	5128380	1	-	0	ID=K3A94_CDS-g7871.t1;Name=K3A94_CDS-g7871.t1;Parent=K3A94_transcript-g7871.t1
contig_152	AUGUSTUS	intron	5128381	5129236	1	-	.	ID=K3A94_intron-g7871.t1;Name=K3A94_intron-g7871.t1;Parent=K3A94_transcript-g7871.t1
contig_152	AUGUSTUS	exon	5129237	5129515	.	-	.	ID=K3A94_exon-g7871.t1;Name=K3A94_exon-g7871.t1;Parent=K3A94_transcript-g7871.t1
contig_152	AUGUSTUS	CDS	5129237	5129515	1	-	0	ID=K3A94_CDS-g7871.t1;Name=K3A94_CDS-g7871.t1;Parent=K3A94_transcript-g7871.t1
contig_152	AUGUSTUS	intron	5129516	5129568	1	-	.	ID=K3A94_intron-g7871.t1;Name=K3A94_intron-g7871.t1;Parent=K3A94_transcript-g7871.t1
contig_152	AUGUSTUS	exon	5129569	5129693	.	-	.	ID=K3A94_exon-g7871.t1;Name=K3A94_exon-g7871.t1;Parent=K3A94_transcript-g7871.t1
contig_152	AUGUSTUS	CDS	5129569	5129693	0.86	-	2	ID=K3A94_CDS-g7871.t1;Name=K3A94_CDS-g7871.t1;Parent=K3A94_transcript-g7871.t1
contig_152	AUGUSTUS	intron	5129694	5129862	0.86	-	.	ID=K3A94_intron-g7871.t1;Name=K3A94_intron-g7871.t1;Parent=K3A94_transcript-g7871.t1
contig_152	AUGUSTUS	exon	5129863	5130085	.	-	.	ID=K3A94_exon-g7871.t1;Name=K3A94_exon-g7871.t1;Parent=K3A94_transcript-g7871.t1
contig_152	AUGUSTUS	CDS	5129863	5130085	0.83	-	0	ID=K3A94_CDS-g7871.t1;Name=K3A94_CDS-g7871.t1;Parent=K3A94_transcript-g7871.t1
contig_152	AUGUSTUS	start_codon	5130083	5130085	.	-	0	ID=K3A94_start_codon-g7871.t1;Name=K3A94_start_codon-g7871.t1;Parent=K3A94_transcript-g7871.t1
contig_152	AUGUSTUS	gene	5131905	5133797	0.95	+	.	ID=K3A94_g7872;Name=K3A94_g7872
contig_152	AUGUSTUS	transcript	5131905	5133797	0.95	+	.	ID=K3A94_transcript-g7872.t1;Name=K3A94_transcript-g7872.t1;Parent=K3A94_g7872
contig_152	AUGUSTUS	start_codon	5131905	5131907	.	+	0	ID=K3A94_start_codon-g7872.t1;Name=K3A94_start_codon-g7872.t1;Parent=K3A94_transcript-g7872.t1
contig_152	AUGUSTUS	exon	5131905	5132063	.	+	.	ID=K3A94_exon-g7872.t1;Name=K3A94_exon-g7872.t1;Parent=K3A94_transcript-g7872.t1
contig_152	AUGUSTUS	CDS	5131905	5132063	0.96	+	0	ID=K3A94_CDS-g7872.t1;Name=K3A94_CDS-g7872.t1;Parent=K3A94_transcript-g7872.t1
contig_152	AUGUSTUS	intron	5132064	5132189	1	+	.	ID=K3A94_intron-g7872.t1;Name=K3A94_intron-g7872.t1;Parent=K3A94_transcript-g7872.t1
contig_152	AUGUSTUS	exon	5132190	5133259	.	+	.	ID=K3A94_exon-g7872.t1;Name=K3A94_exon-g7872.t1;Parent=K3A94_transcript-g7872.t1
contig_152	AUGUSTUS	CDS	5132190	5133259	1	+	0	ID=K3A94_CDS-g7872.t1;Name=K3A94_CDS-g7872.t1;Parent=K3A94_transcript-g7872.t1
contig_152	AUGUSTUS	intron	5133260	5133442	1	+	.	ID=K3A94_intron-g7872.t1;Name=K3A94_intron-g7872.t1;Parent=K3A94_transcript-g7872.t1
contig_152	AUGUSTUS	exon	5133443	5133797	.	+	.	ID=K3A94_exon-g7872.t1;Name=K3A94_exon-g7872.t1;Parent=K3A94_transcript-g7872.t1
contig_152	AUGUSTUS	CDS	5133443	5133797	0.99	+	1	ID=K3A94_CDS-g7872.t1;Name=K3A94_CDS-g7872.t1;Parent=K3A94_transcript-g7872.t1
contig_152	AUGUSTUS	stop_codon	5133795	5133797	.	+	0	ID=K3A94_stop_codon-g7872.t1;Name=K3A94_stop_codon-g7872.t1;Parent=K3A94_transcript-g7872.t1
contig_152	AUGUSTUS	gene	5136691	5137902	1	+	.	ID=K3A94_g7873;Name=K3A94_g7873
contig_152	AUGUSTUS	transcript	5136691	5137902	1	+	.	ID=K3A94_transcript-g7873.t1;Name=K3A94_transcript-g7873.t1;Parent=K3A94_g7873
contig_152	AUGUSTUS	start_codon	5136691	5136693	.	+	0	ID=K3A94_start_codon-g7873.t1;Name=K3A94_start_codon-g7873.t1;Parent=K3A94_transcript-g7873.t1
contig_152	AUGUSTUS	exon	5136691	5137902	.	+	.	ID=K3A94_exon-g7873.t1;Name=K3A94_exon-g7873.t1;Parent=K3A94_transcript-g7873.t1
contig_152	AUGUSTUS	CDS	5136691	5137902	1	+	0	ID=K3A94_CDS-g7873.t1;Name=K3A94_CDS-g7873.t1;Parent=K3A94_transcript-g7873.t1
contig_152	AUGUSTUS	stop_codon	5137900	5137902	.	+	0	ID=K3A94_stop_codon-g7873.t1;Name=K3A94_stop_codon-g7873.t1;Parent=K3A94_transcript-g7873.t1
contig_152	AUGUSTUS	gene	5138485	5138835	1	+	.	ID=K3A94_g7874;Name=K3A94_g7874
contig_152	AUGUSTUS	transcript	5138485	5138835	1	+	.	ID=K3A94_transcript-g7874.t1;Name=K3A94_transcript-g7874.t1;Parent=K3A94_g7874
contig_152	AUGUSTUS	start_codon	5138485	5138487	.	+	0	ID=K3A94_start_codon-g7874.t1;Name=K3A94_start_codon-g7874.t1;Parent=K3A94_transcript-g7874.t1
contig_152	AUGUSTUS	exon	5138485	5138835	.	+	.	ID=K3A94_exon-g7874.t1;Name=K3A94_exon-g7874.t1;Parent=K3A94_transcript-g7874.t1
contig_152	AUGUSTUS	CDS	5138485	5138835	1	+	0	ID=K3A94_CDS-g7874.t1;Name=K3A94_CDS-g7874.t1;Parent=K3A94_transcript-g7874.t1
contig_152	AUGUSTUS	stop_codon	5138833	5138835	.	+	0	ID=K3A94_stop_codon-g7874.t1;Name=K3A94_stop_codon-g7874.t1;Parent=K3A94_transcript-g7874.t1
contig_152	AUGUSTUS	gene	5138864	5139609	1	+	.	ID=K3A94_g7875;Name=K3A94_g7875
contig_152	AUGUSTUS	transcript	5138864	5139609	1	+	.	ID=K3A94_transcript-g7875.t1;Name=K3A94_transcript-g7875.t1;Parent=K3A94_g7875
contig_152	AUGUSTUS	start_codon	5138864	5138866	.	+	0	ID=K3A94_start_codon-g7875.t1;Name=K3A94_start_codon-g7875.t1;Parent=K3A94_transcript-g7875.t1
contig_152	AUGUSTUS	exon	5138864	5138866	.	+	.	ID=K3A94_exon-g7875.t1;Name=K3A94_exon-g7875.t1;Parent=K3A94_transcript-g7875.t1
contig_152	AUGUSTUS	CDS	5138864	5138866	1	+	0	ID=K3A94_CDS-g7875.t1;Name=K3A94_CDS-g7875.t1;Parent=K3A94_transcript-g7875.t1
contig_152	AUGUSTUS	intron	5138867	5138923	1	+	.	ID=K3A94_intron-g7875.t1;Name=K3A94_intron-g7875.t1;Parent=K3A94_transcript-g7875.t1
contig_152	AUGUSTUS	exon	5138924	5139061	.	+	.	ID=K3A94_exon-g7875.t1;Name=K3A94_exon-g7875.t1;Parent=K3A94_transcript-g7875.t1
contig_152	AUGUSTUS	CDS	5138924	5139061	1	+	0	ID=K3A94_CDS-g7875.t1;Name=K3A94_CDS-g7875.t1;Parent=K3A94_transcript-g7875.t1
contig_152	AUGUSTUS	intron	5139062	5139120	1	+	.	ID=K3A94_intron-g7875.t1;Name=K3A94_intron-g7875.t1;Parent=K3A94_transcript-g7875.t1
contig_152	AUGUSTUS	exon	5139121	5139364	.	+	.	ID=K3A94_exon-g7875.t1;Name=K3A94_exon-g7875.t1;Parent=K3A94_transcript-g7875.t1
contig_152	AUGUSTUS	CDS	5139121	5139364	1	+	0	ID=K3A94_CDS-g7875.t1;Name=K3A94_CDS-g7875.t1;Parent=K3A94_transcript-g7875.t1
contig_152	AUGUSTUS	intron	5139365	5139418	1	+	.	ID=K3A94_intron-g7875.t1;Name=K3A94_intron-g7875.t1;Parent=K3A94_transcript-g7875.t1
contig_152	AUGUSTUS	exon	5139419	5139609	.	+	.	ID=K3A94_exon-g7875.t1;Name=K3A94_exon-g7875.t1;Parent=K3A94_transcript-g7875.t1
contig_152	AUGUSTUS	CDS	5139419	5139609	1	+	2	ID=K3A94_CDS-g7875.t1;Name=K3A94_CDS-g7875.t1;Parent=K3A94_transcript-g7875.t1
contig_152	AUGUSTUS	stop_codon	5139607	5139609	.	+	0	ID=K3A94_stop_codon-g7875.t1;Name=K3A94_stop_codon-g7875.t1;Parent=K3A94_transcript-g7875.t1
contig_152	AUGUSTUS	gene	5141247	5141691	1	-	.	ID=K3A94_g7876;Name=K3A94_g7876
contig_152	AUGUSTUS	transcript	5141247	5141691	1	-	.	ID=K3A94_transcript-g7876.t1;Name=K3A94_transcript-g7876.t1;Parent=K3A94_g7876
contig_152	AUGUSTUS	stop_codon	5141247	5141249	.	-	0	ID=K3A94_stop_codon-g7876.t1;Name=K3A94_stop_codon-g7876.t1;Parent=K3A94_transcript-g7876.t1
contig_152	AUGUSTUS	exon	5141247	5141310	.	-	.	ID=K3A94_exon-g7876.t1;Name=K3A94_exon-g7876.t1;Parent=K3A94_transcript-g7876.t1
contig_152	AUGUSTUS	CDS	5141247	5141310	1	-	1	ID=K3A94_CDS-g7876.t1;Name=K3A94_CDS-g7876.t1;Parent=K3A94_transcript-g7876.t1
contig_152	AUGUSTUS	intron	5141311	5141438	1	-	.	ID=K3A94_intron-g7876.t1;Name=K3A94_intron-g7876.t1;Parent=K3A94_transcript-g7876.t1
contig_152	AUGUSTUS	exon	5141439	5141619	.	-	.	ID=K3A94_exon-g7876.t1;Name=K3A94_exon-g7876.t1;Parent=K3A94_transcript-g7876.t1
contig_152	AUGUSTUS	CDS	5141439	5141619	1	-	2	ID=K3A94_CDS-g7876.t1;Name=K3A94_CDS-g7876.t1;Parent=K3A94_transcript-g7876.t1
contig_152	AUGUSTUS	intron	5141620	5141675	1	-	.	ID=K3A94_intron-g7876.t1;Name=K3A94_intron-g7876.t1;Parent=K3A94_transcript-g7876.t1
contig_152	AUGUSTUS	exon	5141676	5141691	.	-	.	ID=K3A94_exon-g7876.t1;Name=K3A94_exon-g7876.t1;Parent=K3A94_transcript-g7876.t1
contig_152	AUGUSTUS	CDS	5141676	5141691	1	-	0	ID=K3A94_CDS-g7876.t1;Name=K3A94_CDS-g7876.t1;Parent=K3A94_transcript-g7876.t1
contig_152	AUGUSTUS	start_codon	5141689	5141691	.	-	0	ID=K3A94_start_codon-g7876.t1;Name=K3A94_start_codon-g7876.t1;Parent=K3A94_transcript-g7876.t1
contig_152	AUGUSTUS	gene	5142469	5144651	1	+	.	ID=K3A94_g7877;Name=K3A94_g7877
contig_152	GeneMark.hmm	gene	5142469	5143154	.	+	.	ID=K3A94_576_g;Name=K3A94_576_g
contig_152	AUGUSTUS	transcript	5142469	5144651	1	+	.	ID=K3A94_transcript-g7877.t1;Name=K3A94_transcript-g7877.t1;Parent=K3A94_g7877
contig_152	GeneMark.hmm	transcript	5142469	5143154	.	+	.	ID=K3A94_transcript-576_t;Name=K3A94_transcript-576_t;Parent=K3A94_576_g
contig_152	AUGUSTUS	start_codon	5142469	5142471	.	+	0	ID=K3A94_start_codon-g7877.t1;Name=K3A94_start_codon-g7877.t1;Parent=K3A94_transcript-g7877.t1
contig_152	GeneMark.hmm	start_codon	5142469	5142471	.	+	0	ID=K3A94_start_codon-576_t;Name=K3A94_start_codon-576_t;Parent=K3A94_transcript-576_t
contig_152	AUGUSTUS	exon	5142469	5142485	.	+	.	ID=K3A94_exon-g7877.t1;Name=K3A94_exon-g7877.t1;Parent=K3A94_transcript-g7877.t1
contig_152	GeneMark.hmm	exon	5142469	5142485	0	+	.	ID=K3A94_exon-576_t;Name=K3A94_exon-576_t;Parent=K3A94_transcript-576_t
contig_152	AUGUSTUS	CDS	5142469	5142485	1	+	0	ID=K3A94_CDS-g7877.t1;Name=K3A94_CDS-g7877.t1;Parent=K3A94_transcript-g7877.t1
contig_152	GeneMark.hmm	CDS	5142469	5142485	.	+	0	ID=K3A94_CDS-576_t;Name=K3A94_CDS-576_t;Parent=K3A94_transcript-576_t
contig_152	AUGUSTUS	intron	5142486	5142587	1	+	.	ID=K3A94_intron-g7877.t1;Name=K3A94_intron-g7877.t1;Parent=K3A94_transcript-g7877.t1
contig_152	AUGUSTUS	exon	5142588	5142779	.	+	.	ID=K3A94_exon-g7877.t1;Name=K3A94_exon-g7877.t1;Parent=K3A94_transcript-g7877.t1
contig_152	GeneMark.hmm	exon	5142588	5142779	0	+	.	ID=K3A94_exon-576_t;Name=K3A94_exon-576_t;Parent=K3A94_transcript-576_t
contig_152	AUGUSTUS	CDS	5142588	5142779	1	+	1	ID=K3A94_CDS-g7877.t1;Name=K3A94_CDS-g7877.t1;Parent=K3A94_transcript-g7877.t1
contig_152	GeneMark.hmm	CDS	5142588	5142779	.	+	1	ID=K3A94_CDS-576_t;Name=K3A94_CDS-576_t;Parent=K3A94_transcript-576_t
contig_152	AUGUSTUS	intron	5142780	5142838	1	+	.	ID=K3A94_intron-g7877.t1;Name=K3A94_intron-g7877.t1;Parent=K3A94_transcript-g7877.t1
contig_152	AUGUSTUS	exon	5142839	5143150	.	+	.	ID=K3A94_exon-g7877.t1;Name=K3A94_exon-g7877.t1;Parent=K3A94_transcript-g7877.t1
contig_152	GeneMark.hmm	exon	5142839	5143154	0	+	.	ID=K3A94_exon-576_t;Name=K3A94_exon-576_t;Parent=K3A94_transcript-576_t
contig_152	AUGUSTUS	CDS	5142839	5143150	1	+	1	ID=K3A94_CDS-g7877.t1;Name=K3A94_CDS-g7877.t1;Parent=K3A94_transcript-g7877.t1
contig_152	GeneMark.hmm	CDS	5142839	5143154	.	+	1	ID=K3A94_CDS-576_t;Name=K3A94_CDS-576_t;Parent=K3A94_transcript-576_t
contig_152	AUGUSTUS	intron	5143151	5143213	1	+	.	ID=K3A94_intron-g7877.t1;Name=K3A94_intron-g7877.t1;Parent=K3A94_transcript-g7877.t1
contig_152	GeneMark.hmm	stop_codon	5143152	5143154	.	+	0	ID=K3A94_stop_codon-576_t;Name=K3A94_stop_codon-576_t;Parent=K3A94_transcript-576_t
contig_152	AUGUSTUS	exon	5143214	5143324	.	+	.	ID=K3A94_exon-g7877.t1;Name=K3A94_exon-g7877.t1;Parent=K3A94_transcript-g7877.t1
contig_152	AUGUSTUS	CDS	5143214	5143324	1	+	1	ID=K3A94_CDS-g7877.t1;Name=K3A94_CDS-g7877.t1;Parent=K3A94_transcript-g7877.t1
contig_152	AUGUSTUS	intron	5143325	5144509	1	+	.	ID=K3A94_intron-g7877.t1;Name=K3A94_intron-g7877.t1;Parent=K3A94_transcript-g7877.t1
contig_152	AUGUSTUS	exon	5144510	5144651	.	+	.	ID=K3A94_exon-g7877.t1;Name=K3A94_exon-g7877.t1;Parent=K3A94_transcript-g7877.t1
contig_152	AUGUSTUS	CDS	5144510	5144651	1	+	1	ID=K3A94_CDS-g7877.t1;Name=K3A94_CDS-g7877.t1;Parent=K3A94_transcript-g7877.t1
contig_152	AUGUSTUS	stop_codon	5144649	5144651	.	+	0	ID=K3A94_stop_codon-g7877.t1;Name=K3A94_stop_codon-g7877.t1;Parent=K3A94_transcript-g7877.t1
contig_152	AUGUSTUS	gene	5147935	5149325	0.99	-	.	ID=K3A94_g7878;Name=K3A94_g7878
contig_152	AUGUSTUS	transcript	5147935	5149325	0.99	-	.	ID=K3A94_transcript-g7878.t1;Name=K3A94_transcript-g7878.t1;Parent=K3A94_g7878
contig_152	AUGUSTUS	stop_codon	5147935	5147937	.	-	0	ID=K3A94_stop_codon-g7878.t1;Name=K3A94_stop_codon-g7878.t1;Parent=K3A94_transcript-g7878.t1
contig_152	AUGUSTUS	exon	5147935	5148974	.	-	.	ID=K3A94_exon-g7878.t1;Name=K3A94_exon-g7878.t1;Parent=K3A94_transcript-g7878.t1
contig_152	AUGUSTUS	CDS	5147935	5148974	0.99	-	2	ID=K3A94_CDS-g7878.t1;Name=K3A94_CDS-g7878.t1;Parent=K3A94_transcript-g7878.t1
contig_152	AUGUSTUS	intron	5148975	5149246	1	-	.	ID=K3A94_intron-g7878.t1;Name=K3A94_intron-g7878.t1;Parent=K3A94_transcript-g7878.t1
contig_152	AUGUSTUS	exon	5149247	5149325	.	-	.	ID=K3A94_exon-g7878.t1;Name=K3A94_exon-g7878.t1;Parent=K3A94_transcript-g7878.t1
contig_152	AUGUSTUS	CDS	5149247	5149325	1	-	0	ID=K3A94_CDS-g7878.t1;Name=K3A94_CDS-g7878.t1;Parent=K3A94_transcript-g7878.t1
contig_152	AUGUSTUS	start_codon	5149323	5149325	.	-	0	ID=K3A94_start_codon-g7878.t1;Name=K3A94_start_codon-g7878.t1;Parent=K3A94_transcript-g7878.t1
contig_152	AUGUSTUS	gene	5152669	5155691	0.63	+	.	ID=K3A94_g7879;Name=K3A94_g7879
contig_152	AUGUSTUS	transcript	5152669	5155691	0.63	+	.	ID=K3A94_transcript-g7879.t1;Name=K3A94_transcript-g7879.t1;Parent=K3A94_g7879
contig_152	AUGUSTUS	start_codon	5152669	5152671	.	+	0	ID=K3A94_start_codon-g7879.t1;Name=K3A94_start_codon-g7879.t1;Parent=K3A94_transcript-g7879.t1
contig_152	AUGUSTUS	exon	5152669	5152732	.	+	.	ID=K3A94_exon-g7879.t1;Name=K3A94_exon-g7879.t1;Parent=K3A94_transcript-g7879.t1
contig_152	AUGUSTUS	CDS	5152669	5152732	0.64	+	0	ID=K3A94_CDS-g7879.t1;Name=K3A94_CDS-g7879.t1;Parent=K3A94_transcript-g7879.t1
contig_152	AUGUSTUS	intron	5152733	5152790	1	+	.	ID=K3A94_intron-g7879.t1;Name=K3A94_intron-g7879.t1;Parent=K3A94_transcript-g7879.t1
contig_152	AUGUSTUS	exon	5152791	5152986	.	+	.	ID=K3A94_exon-g7879.t1;Name=K3A94_exon-g7879.t1;Parent=K3A94_transcript-g7879.t1
contig_152	AUGUSTUS	CDS	5152791	5152986	1	+	2	ID=K3A94_CDS-g7879.t1;Name=K3A94_CDS-g7879.t1;Parent=K3A94_transcript-g7879.t1
contig_152	AUGUSTUS	intron	5152987	5154049	1	+	.	ID=K3A94_intron-g7879.t1;Name=K3A94_intron-g7879.t1;Parent=K3A94_transcript-g7879.t1
contig_152	AUGUSTUS	exon	5154050	5154975	.	+	.	ID=K3A94_exon-g7879.t1;Name=K3A94_exon-g7879.t1;Parent=K3A94_transcript-g7879.t1
contig_152	AUGUSTUS	CDS	5154050	5154975	1	+	1	ID=K3A94_CDS-g7879.t1;Name=K3A94_CDS-g7879.t1;Parent=K3A94_transcript-g7879.t1
contig_152	AUGUSTUS	intron	5154976	5155104	1	+	.	ID=K3A94_intron-g7879.t1;Name=K3A94_intron-g7879.t1;Parent=K3A94_transcript-g7879.t1
contig_152	AUGUSTUS	exon	5155105	5155691	.	+	.	ID=K3A94_exon-g7879.t1;Name=K3A94_exon-g7879.t1;Parent=K3A94_transcript-g7879.t1
contig_152	AUGUSTUS	CDS	5155105	5155691	0.99	+	2	ID=K3A94_CDS-g7879.t1;Name=K3A94_CDS-g7879.t1;Parent=K3A94_transcript-g7879.t1
contig_152	AUGUSTUS	stop_codon	5155689	5155691	.	+	0	ID=K3A94_stop_codon-g7879.t1;Name=K3A94_stop_codon-g7879.t1;Parent=K3A94_transcript-g7879.t1
contig_152	AUGUSTUS	gene	5158274	5159703	0.78	+	.	ID=K3A94_g7880;Name=K3A94_g7880
contig_152	AUGUSTUS	transcript	5158274	5159703	0.78	+	.	ID=K3A94_transcript-g7880.t1;Name=K3A94_transcript-g7880.t1;Parent=K3A94_g7880
contig_152	AUGUSTUS	start_codon	5158274	5158276	.	+	0	ID=K3A94_start_codon-g7880.t1;Name=K3A94_start_codon-g7880.t1;Parent=K3A94_transcript-g7880.t1
contig_152	AUGUSTUS	exon	5158274	5158417	.	+	.	ID=K3A94_exon-g7880.t1;Name=K3A94_exon-g7880.t1;Parent=K3A94_transcript-g7880.t1
contig_152	AUGUSTUS	CDS	5158274	5158417	0.98	+	0	ID=K3A94_CDS-g7880.t1;Name=K3A94_CDS-g7880.t1;Parent=K3A94_transcript-g7880.t1
contig_152	AUGUSTUS	intron	5158418	5158471	1	+	.	ID=K3A94_intron-g7880.t1;Name=K3A94_intron-g7880.t1;Parent=K3A94_transcript-g7880.t1
contig_152	AUGUSTUS	exon	5158472	5159012	.	+	.	ID=K3A94_exon-g7880.t1;Name=K3A94_exon-g7880.t1;Parent=K3A94_transcript-g7880.t1
contig_152	AUGUSTUS	CDS	5158472	5159012	0.83	+	0	ID=K3A94_CDS-g7880.t1;Name=K3A94_CDS-g7880.t1;Parent=K3A94_transcript-g7880.t1
contig_152	AUGUSTUS	intron	5159013	5159222	0.85	+	.	ID=K3A94_intron-g7880.t1;Name=K3A94_intron-g7880.t1;Parent=K3A94_transcript-g7880.t1
contig_152	AUGUSTUS	exon	5159223	5159542	.	+	.	ID=K3A94_exon-g7880.t1;Name=K3A94_exon-g7880.t1;Parent=K3A94_transcript-g7880.t1
contig_152	AUGUSTUS	CDS	5159223	5159542	0.9	+	2	ID=K3A94_CDS-g7880.t1;Name=K3A94_CDS-g7880.t1;Parent=K3A94_transcript-g7880.t1
contig_152	AUGUSTUS	intron	5159543	5159598	0.98	+	.	ID=K3A94_intron-g7880.t1;Name=K3A94_intron-g7880.t1;Parent=K3A94_transcript-g7880.t1
contig_152	AUGUSTUS	exon	5159599	5159703	.	+	.	ID=K3A94_exon-g7880.t1;Name=K3A94_exon-g7880.t1;Parent=K3A94_transcript-g7880.t1
contig_152	AUGUSTUS	CDS	5159599	5159703	0.98	+	0	ID=K3A94_CDS-g7880.t1;Name=K3A94_CDS-g7880.t1;Parent=K3A94_transcript-g7880.t1
contig_152	AUGUSTUS	stop_codon	5159701	5159703	.	+	0	ID=K3A94_stop_codon-g7880.t1;Name=K3A94_stop_codon-g7880.t1;Parent=K3A94_transcript-g7880.t1
contig_152	AUGUSTUS	gene	5160797	5162630	0.39	+	.	ID=K3A94_g7881;Name=K3A94_g7881
contig_152	AUGUSTUS	transcript	5160797	5162630	0.39	+	.	ID=K3A94_transcript-g7881.t1;Name=K3A94_transcript-g7881.t1;Parent=K3A94_g7881
contig_152	AUGUSTUS	start_codon	5160797	5160799	.	+	0	ID=K3A94_start_codon-g7881.t1;Name=K3A94_start_codon-g7881.t1;Parent=K3A94_transcript-g7881.t1
contig_152	AUGUSTUS	exon	5160797	5160925	.	+	.	ID=K3A94_exon-g7881.t1;Name=K3A94_exon-g7881.t1;Parent=K3A94_transcript-g7881.t1
contig_152	AUGUSTUS	CDS	5160797	5160925	0.48	+	0	ID=K3A94_CDS-g7881.t1;Name=K3A94_CDS-g7881.t1;Parent=K3A94_transcript-g7881.t1
contig_152	AUGUSTUS	intron	5160926	5160979	1	+	.	ID=K3A94_intron-g7881.t1;Name=K3A94_intron-g7881.t1;Parent=K3A94_transcript-g7881.t1
contig_152	AUGUSTUS	exon	5160980	5162227	.	+	.	ID=K3A94_exon-g7881.t1;Name=K3A94_exon-g7881.t1;Parent=K3A94_transcript-g7881.t1
contig_152	AUGUSTUS	CDS	5160980	5162227	0.89	+	0	ID=K3A94_CDS-g7881.t1;Name=K3A94_CDS-g7881.t1;Parent=K3A94_transcript-g7881.t1
contig_152	AUGUSTUS	intron	5162228	5162480	0.85	+	.	ID=K3A94_intron-g7881.t1;Name=K3A94_intron-g7881.t1;Parent=K3A94_transcript-g7881.t1
contig_152	AUGUSTUS	exon	5162481	5162630	.	+	.	ID=K3A94_exon-g7881.t1;Name=K3A94_exon-g7881.t1;Parent=K3A94_transcript-g7881.t1
contig_152	AUGUSTUS	CDS	5162481	5162630	0.85	+	0	ID=K3A94_CDS-g7881.t1;Name=K3A94_CDS-g7881.t1;Parent=K3A94_transcript-g7881.t1
contig_152	AUGUSTUS	stop_codon	5162628	5162630	.	+	0	ID=K3A94_stop_codon-g7881.t1;Name=K3A94_stop_codon-g7881.t1;Parent=K3A94_transcript-g7881.t1
contig_152	AUGUSTUS	gene	5186646	5187041	0.62	-	.	ID=K3A94_g7882;Name=K3A94_g7882
contig_152	AUGUSTUS	transcript	5186646	5187041	0.62	-	.	ID=K3A94_transcript-g7882.t1;Name=K3A94_transcript-g7882.t1;Parent=K3A94_g7882
contig_152	AUGUSTUS	stop_codon	5186646	5186648	.	-	0	ID=K3A94_stop_codon-g7882.t1;Name=K3A94_stop_codon-g7882.t1;Parent=K3A94_transcript-g7882.t1
contig_152	AUGUSTUS	exon	5186646	5187041	.	-	.	ID=K3A94_exon-g7882.t1;Name=K3A94_exon-g7882.t1;Parent=K3A94_transcript-g7882.t1
contig_152	AUGUSTUS	CDS	5186646	5187041	0.62	-	0	ID=K3A94_CDS-g7882.t1;Name=K3A94_CDS-g7882.t1;Parent=K3A94_transcript-g7882.t1
contig_152	AUGUSTUS	start_codon	5187039	5187041	.	-	0	ID=K3A94_start_codon-g7882.t1;Name=K3A94_start_codon-g7882.t1;Parent=K3A94_transcript-g7882.t1
contig_152	AUGUSTUS	gene	5198800	5199087	0.75	-	.	ID=K3A94_g7883;Name=K3A94_g7883
contig_152	AUGUSTUS	transcript	5198800	5199087	0.75	-	.	ID=K3A94_transcript-g7883.t1;Name=K3A94_transcript-g7883.t1;Parent=K3A94_g7883
contig_152	AUGUSTUS	stop_codon	5198800	5198802	.	-	0	ID=K3A94_stop_codon-g7883.t1;Name=K3A94_stop_codon-g7883.t1;Parent=K3A94_transcript-g7883.t1
contig_152	AUGUSTUS	exon	5198800	5199087	.	-	.	ID=K3A94_exon-g7883.t1;Name=K3A94_exon-g7883.t1;Parent=K3A94_transcript-g7883.t1
contig_152	AUGUSTUS	CDS	5198800	5199087	0.75	-	0	ID=K3A94_CDS-g7883.t1;Name=K3A94_CDS-g7883.t1;Parent=K3A94_transcript-g7883.t1
contig_152	AUGUSTUS	start_codon	5199085	5199087	.	-	0	ID=K3A94_start_codon-g7883.t1;Name=K3A94_start_codon-g7883.t1;Parent=K3A94_transcript-g7883.t1
contig_152	AUGUSTUS	gene	5206954	5262431	0.79	+	.	ID=K3A94_g7884;Name=K3A94_g7884
contig_152	AUGUSTUS	transcript	5206954	5262431	0.79	+	.	ID=K3A94_transcript-g7884.t1;Name=K3A94_transcript-g7884.t1;Parent=K3A94_g7884
contig_152	AUGUSTUS	start_codon	5206954	5206956	.	+	0	ID=K3A94_start_codon-g7884.t1;Name=K3A94_start_codon-g7884.t1;Parent=K3A94_transcript-g7884.t1
contig_152	AUGUSTUS	exon	5206954	5207061	.	+	.	ID=K3A94_exon-g7884.t1;Name=K3A94_exon-g7884.t1;Parent=K3A94_transcript-g7884.t1
contig_152	AUGUSTUS	CDS	5206954	5207061	0.99	+	0	ID=K3A94_CDS-g7884.t1;Name=K3A94_CDS-g7884.t1;Parent=K3A94_transcript-g7884.t1
contig_152	AUGUSTUS	intron	5207062	5261917	1	+	.	ID=K3A94_intron-g7884.t1;Name=K3A94_intron-g7884.t1;Parent=K3A94_transcript-g7884.t1
contig_152	AUGUSTUS	exon	5261918	5261989	.	+	.	ID=K3A94_exon-g7884.t1;Name=K3A94_exon-g7884.t1;Parent=K3A94_transcript-g7884.t1
contig_152	AUGUSTUS	CDS	5261918	5261989	1	+	0	ID=K3A94_CDS-g7884.t1;Name=K3A94_CDS-g7884.t1;Parent=K3A94_transcript-g7884.t1
contig_152	AUGUSTUS	intron	5261990	5262085	1	+	.	ID=K3A94_intron-g7884.t1;Name=K3A94_intron-g7884.t1;Parent=K3A94_transcript-g7884.t1
contig_152	AUGUSTUS	exon	5262086	5262178	.	+	.	ID=K3A94_exon-g7884.t1;Name=K3A94_exon-g7884.t1;Parent=K3A94_transcript-g7884.t1
contig_152	AUGUSTUS	CDS	5262086	5262178	1	+	0	ID=K3A94_CDS-g7884.t1;Name=K3A94_CDS-g7884.t1;Parent=K3A94_transcript-g7884.t1
contig_152	AUGUSTUS	intron	5262179	5262230	1	+	.	ID=K3A94_intron-g7884.t1;Name=K3A94_intron-g7884.t1;Parent=K3A94_transcript-g7884.t1
contig_152	AUGUSTUS	exon	5262231	5262431	.	+	.	ID=K3A94_exon-g7884.t1;Name=K3A94_exon-g7884.t1;Parent=K3A94_transcript-g7884.t1
contig_152	AUGUSTUS	CDS	5262231	5262431	0.8	+	0	ID=K3A94_CDS-g7884.t1;Name=K3A94_CDS-g7884.t1;Parent=K3A94_transcript-g7884.t1
contig_152	AUGUSTUS	stop_codon	5262429	5262431	.	+	0	ID=K3A94_stop_codon-g7884.t1;Name=K3A94_stop_codon-g7884.t1;Parent=K3A94_transcript-g7884.t1
contig_152	AUGUSTUS	gene	5271465	5271746	0.96	-	.	ID=K3A94_g7885;Name=K3A94_g7885
contig_152	AUGUSTUS	transcript	5271465	5271746	0.96	-	.	ID=K3A94_transcript-g7885.t1;Name=K3A94_transcript-g7885.t1;Parent=K3A94_g7885
contig_152	AUGUSTUS	stop_codon	5271465	5271467	.	-	0	ID=K3A94_stop_codon-g7885.t1;Name=K3A94_stop_codon-g7885.t1;Parent=K3A94_transcript-g7885.t1
contig_152	AUGUSTUS	exon	5271465	5271746	.	-	.	ID=K3A94_exon-g7885.t1;Name=K3A94_exon-g7885.t1;Parent=K3A94_transcript-g7885.t1
contig_152	AUGUSTUS	CDS	5271465	5271746	0.96	-	0	ID=K3A94_CDS-g7885.t1;Name=K3A94_CDS-g7885.t1;Parent=K3A94_transcript-g7885.t1
contig_152	AUGUSTUS	start_codon	5271744	5271746	.	-	0	ID=K3A94_start_codon-g7885.t1;Name=K3A94_start_codon-g7885.t1;Parent=K3A94_transcript-g7885.t1
contig_152	AUGUSTUS	gene	5301802	5305718	0.58	+	.	ID=K3A94_g7886;Name=K3A94_g7886
contig_152	AUGUSTUS	transcript	5301802	5305718	0.58	+	.	ID=K3A94_transcript-g7886.t1;Name=K3A94_transcript-g7886.t1;Parent=K3A94_g7886
contig_152	AUGUSTUS	start_codon	5301802	5301804	.	+	0	ID=K3A94_start_codon-g7886.t1;Name=K3A94_start_codon-g7886.t1;Parent=K3A94_transcript-g7886.t1
contig_152	AUGUSTUS	exon	5301802	5302506	.	+	.	ID=K3A94_exon-g7886.t1;Name=K3A94_exon-g7886.t1;Parent=K3A94_transcript-g7886.t1
contig_152	AUGUSTUS	CDS	5301802	5302506	1	+	0	ID=K3A94_CDS-g7886.t1;Name=K3A94_CDS-g7886.t1;Parent=K3A94_transcript-g7886.t1
contig_152	AUGUSTUS	intron	5302507	5302583	1	+	.	ID=K3A94_intron-g7886.t1;Name=K3A94_intron-g7886.t1;Parent=K3A94_transcript-g7886.t1
contig_152	AUGUSTUS	exon	5302584	5302755	.	+	.	ID=K3A94_exon-g7886.t1;Name=K3A94_exon-g7886.t1;Parent=K3A94_transcript-g7886.t1
contig_152	AUGUSTUS	CDS	5302584	5302755	1	+	0	ID=K3A94_CDS-g7886.t1;Name=K3A94_CDS-g7886.t1;Parent=K3A94_transcript-g7886.t1
contig_152	AUGUSTUS	intron	5302756	5305476	0.61	+	.	ID=K3A94_intron-g7886.t1;Name=K3A94_intron-g7886.t1;Parent=K3A94_transcript-g7886.t1
contig_152	AUGUSTUS	exon	5305477	5305718	.	+	.	ID=K3A94_exon-g7886.t1;Name=K3A94_exon-g7886.t1;Parent=K3A94_transcript-g7886.t1
contig_152	AUGUSTUS	CDS	5305477	5305718	0.6	+	2	ID=K3A94_CDS-g7886.t1;Name=K3A94_CDS-g7886.t1;Parent=K3A94_transcript-g7886.t1
contig_152	AUGUSTUS	stop_codon	5305716	5305718	.	+	0	ID=K3A94_stop_codon-g7886.t1;Name=K3A94_stop_codon-g7886.t1;Parent=K3A94_transcript-g7886.t1
contig_152	AUGUSTUS	gene	5307578	5308357	0.29	+	.	ID=K3A94_g7887;Name=K3A94_g7887
contig_152	AUGUSTUS	transcript	5307578	5308357	0.29	+	.	ID=K3A94_transcript-g7887.t1;Name=K3A94_transcript-g7887.t1;Parent=K3A94_g7887
contig_152	AUGUSTUS	start_codon	5307578	5307580	.	+	0	ID=K3A94_start_codon-g7887.t1;Name=K3A94_start_codon-g7887.t1;Parent=K3A94_transcript-g7887.t1
contig_152	AUGUSTUS	exon	5307578	5308357	.	+	.	ID=K3A94_exon-g7887.t1;Name=K3A94_exon-g7887.t1;Parent=K3A94_transcript-g7887.t1
contig_152	AUGUSTUS	CDS	5307578	5308357	0.29	+	0	ID=K3A94_CDS-g7887.t1;Name=K3A94_CDS-g7887.t1;Parent=K3A94_transcript-g7887.t1
contig_152	AUGUSTUS	stop_codon	5308355	5308357	.	+	0	ID=K3A94_stop_codon-g7887.t1;Name=K3A94_stop_codon-g7887.t1;Parent=K3A94_transcript-g7887.t1
contig_152	AUGUSTUS	gene	5309080	5311717	0.34	+	.	ID=K3A94_g7888;Name=K3A94_g7888
contig_152	AUGUSTUS	transcript	5309080	5311717	0.34	+	.	ID=K3A94_transcript-g7888.t1;Name=K3A94_transcript-g7888.t1;Parent=K3A94_g7888
contig_152	AUGUSTUS	start_codon	5309080	5309082	.	+	0	ID=K3A94_start_codon-g7888.t1;Name=K3A94_start_codon-g7888.t1;Parent=K3A94_transcript-g7888.t1
contig_152	AUGUSTUS	exon	5309080	5309308	.	+	.	ID=K3A94_exon-g7888.t1;Name=K3A94_exon-g7888.t1;Parent=K3A94_transcript-g7888.t1
contig_152	AUGUSTUS	CDS	5309080	5309308	0.34	+	0	ID=K3A94_CDS-g7888.t1;Name=K3A94_CDS-g7888.t1;Parent=K3A94_transcript-g7888.t1
contig_152	AUGUSTUS	intron	5309309	5311535	0.72	+	.	ID=K3A94_intron-g7888.t1;Name=K3A94_intron-g7888.t1;Parent=K3A94_transcript-g7888.t1
contig_152	AUGUSTUS	exon	5311536	5311717	.	+	.	ID=K3A94_exon-g7888.t1;Name=K3A94_exon-g7888.t1;Parent=K3A94_transcript-g7888.t1
contig_152	AUGUSTUS	CDS	5311536	5311717	0.81	+	2	ID=K3A94_CDS-g7888.t1;Name=K3A94_CDS-g7888.t1;Parent=K3A94_transcript-g7888.t1
contig_152	AUGUSTUS	stop_codon	5311715	5311717	.	+	0	ID=K3A94_stop_codon-g7888.t1;Name=K3A94_stop_codon-g7888.t1;Parent=K3A94_transcript-g7888.t1
contig_152	AUGUSTUS	gene	5317963	5328477	0.07	+	.	ID=K3A94_g7889;Name=K3A94_g7889
contig_152	AUGUSTUS	transcript	5317963	5328477	0.07	+	.	ID=K3A94_transcript-g7889.t1;Name=K3A94_transcript-g7889.t1;Parent=K3A94_g7889
contig_152	AUGUSTUS	start_codon	5317963	5317965	.	+	0	ID=K3A94_start_codon-g7889.t1;Name=K3A94_start_codon-g7889.t1;Parent=K3A94_transcript-g7889.t1
contig_152	AUGUSTUS	exon	5317963	5318083	.	+	.	ID=K3A94_exon-g7889.t1;Name=K3A94_exon-g7889.t1;Parent=K3A94_transcript-g7889.t1
contig_152	AUGUSTUS	CDS	5317963	5318083	0.71	+	0	ID=K3A94_CDS-g7889.t1;Name=K3A94_CDS-g7889.t1;Parent=K3A94_transcript-g7889.t1
contig_152	AUGUSTUS	intron	5318084	5321120	0.2	+	.	ID=K3A94_intron-g7889.t1;Name=K3A94_intron-g7889.t1;Parent=K3A94_transcript-g7889.t1
contig_152	AUGUSTUS	exon	5321121	5321350	.	+	.	ID=K3A94_exon-g7889.t1;Name=K3A94_exon-g7889.t1;Parent=K3A94_transcript-g7889.t1
contig_152	AUGUSTUS	CDS	5321121	5321350	1	+	2	ID=K3A94_CDS-g7889.t1;Name=K3A94_CDS-g7889.t1;Parent=K3A94_transcript-g7889.t1
contig_152	AUGUSTUS	intron	5321351	5321422	1	+	.	ID=K3A94_intron-g7889.t1;Name=K3A94_intron-g7889.t1;Parent=K3A94_transcript-g7889.t1
contig_152	AUGUSTUS	exon	5321423	5321623	.	+	.	ID=K3A94_exon-g7889.t1;Name=K3A94_exon-g7889.t1;Parent=K3A94_transcript-g7889.t1
contig_152	AUGUSTUS	CDS	5321423	5321623	1	+	0	ID=K3A94_CDS-g7889.t1;Name=K3A94_CDS-g7889.t1;Parent=K3A94_transcript-g7889.t1
contig_152	AUGUSTUS	intron	5321624	5321687	1	+	.	ID=K3A94_intron-g7889.t1;Name=K3A94_intron-g7889.t1;Parent=K3A94_transcript-g7889.t1
contig_152	AUGUSTUS	exon	5321688	5321840	.	+	.	ID=K3A94_exon-g7889.t1;Name=K3A94_exon-g7889.t1;Parent=K3A94_transcript-g7889.t1
contig_152	AUGUSTUS	CDS	5321688	5321840	1	+	0	ID=K3A94_CDS-g7889.t1;Name=K3A94_CDS-g7889.t1;Parent=K3A94_transcript-g7889.t1
contig_152	AUGUSTUS	intron	5321841	5322877	1	+	.	ID=K3A94_intron-g7889.t1;Name=K3A94_intron-g7889.t1;Parent=K3A94_transcript-g7889.t1
contig_152	AUGUSTUS	exon	5322878	5323783	.	+	.	ID=K3A94_exon-g7889.t1;Name=K3A94_exon-g7889.t1;Parent=K3A94_transcript-g7889.t1
contig_152	AUGUSTUS	CDS	5322878	5323783	0.99	+	0	ID=K3A94_CDS-g7889.t1;Name=K3A94_CDS-g7889.t1;Parent=K3A94_transcript-g7889.t1
contig_152	AUGUSTUS	intron	5323784	5325892	1	+	.	ID=K3A94_intron-g7889.t1;Name=K3A94_intron-g7889.t1;Parent=K3A94_transcript-g7889.t1
contig_152	AUGUSTUS	exon	5325893	5326096	.	+	.	ID=K3A94_exon-g7889.t1;Name=K3A94_exon-g7889.t1;Parent=K3A94_transcript-g7889.t1
contig_152	AUGUSTUS	CDS	5325893	5326096	0.55	+	0	ID=K3A94_CDS-g7889.t1;Name=K3A94_CDS-g7889.t1;Parent=K3A94_transcript-g7889.t1
contig_152	AUGUSTUS	intron	5326097	5327641	0.3	+	.	ID=K3A94_intron-g7889.t1;Name=K3A94_intron-g7889.t1;Parent=K3A94_transcript-g7889.t1
contig_152	AUGUSTUS	exon	5327642	5327682	.	+	.	ID=K3A94_exon-g7889.t1;Name=K3A94_exon-g7889.t1;Parent=K3A94_transcript-g7889.t1
contig_152	AUGUSTUS	CDS	5327642	5327682	0.3	+	0	ID=K3A94_CDS-g7889.t1;Name=K3A94_CDS-g7889.t1;Parent=K3A94_transcript-g7889.t1
contig_152	AUGUSTUS	intron	5327683	5327975	0.3	+	.	ID=K3A94_intron-g7889.t1;Name=K3A94_intron-g7889.t1;Parent=K3A94_transcript-g7889.t1
contig_152	AUGUSTUS	exon	5327976	5328477	.	+	.	ID=K3A94_exon-g7889.t1;Name=K3A94_exon-g7889.t1;Parent=K3A94_transcript-g7889.t1
contig_152	AUGUSTUS	CDS	5327976	5328477	0.74	+	1	ID=K3A94_CDS-g7889.t1;Name=K3A94_CDS-g7889.t1;Parent=K3A94_transcript-g7889.t1
contig_152	AUGUSTUS	stop_codon	5328475	5328477	.	+	0	ID=K3A94_stop_codon-g7889.t1;Name=K3A94_stop_codon-g7889.t1;Parent=K3A94_transcript-g7889.t1
contig_152	AUGUSTUS	gene	5331552	5336162	0.17	+	.	ID=K3A94_g7890;Name=K3A94_g7890
contig_152	AUGUSTUS	transcript	5331552	5336162	0.17	+	.	ID=K3A94_transcript-g7890.t1;Name=K3A94_transcript-g7890.t1;Parent=K3A94_g7890
contig_152	AUGUSTUS	start_codon	5331552	5331554	.	+	0	ID=K3A94_start_codon-g7890.t1;Name=K3A94_start_codon-g7890.t1;Parent=K3A94_transcript-g7890.t1
contig_152	AUGUSTUS	exon	5331552	5331656	.	+	.	ID=K3A94_exon-g7890.t1;Name=K3A94_exon-g7890.t1;Parent=K3A94_transcript-g7890.t1
contig_152	AUGUSTUS	CDS	5331552	5331656	0.81	+	0	ID=K3A94_CDS-g7890.t1;Name=K3A94_CDS-g7890.t1;Parent=K3A94_transcript-g7890.t1
contig_152	AUGUSTUS	intron	5331657	5331966	0.89	+	.	ID=K3A94_intron-g7890.t1;Name=K3A94_intron-g7890.t1;Parent=K3A94_transcript-g7890.t1
contig_152	AUGUSTUS	exon	5331967	5332170	.	+	.	ID=K3A94_exon-g7890.t1;Name=K3A94_exon-g7890.t1;Parent=K3A94_transcript-g7890.t1
contig_152	AUGUSTUS	CDS	5331967	5332170	0.9	+	0	ID=K3A94_CDS-g7890.t1;Name=K3A94_CDS-g7890.t1;Parent=K3A94_transcript-g7890.t1
contig_152	AUGUSTUS	intron	5332171	5335916	0.23	+	.	ID=K3A94_intron-g7890.t1;Name=K3A94_intron-g7890.t1;Parent=K3A94_transcript-g7890.t1
contig_152	AUGUSTUS	exon	5335917	5336162	.	+	.	ID=K3A94_exon-g7890.t1;Name=K3A94_exon-g7890.t1;Parent=K3A94_transcript-g7890.t1
contig_152	AUGUSTUS	CDS	5335917	5336162	0.21	+	0	ID=K3A94_CDS-g7890.t1;Name=K3A94_CDS-g7890.t1;Parent=K3A94_transcript-g7890.t1
contig_152	AUGUSTUS	stop_codon	5336160	5336162	.	+	0	ID=K3A94_stop_codon-g7890.t1;Name=K3A94_stop_codon-g7890.t1;Parent=K3A94_transcript-g7890.t1
contig_152	AUGUSTUS	gene	5337136	5348039	0.22	+	.	ID=K3A94_g7891;Name=K3A94_g7891
contig_152	AUGUSTUS	transcript	5337136	5348039	0.22	+	.	ID=K3A94_transcript-g7891.t1;Name=K3A94_transcript-g7891.t1;Parent=K3A94_g7891
contig_152	AUGUSTUS	start_codon	5337136	5337138	.	+	0	ID=K3A94_start_codon-g7891.t1;Name=K3A94_start_codon-g7891.t1;Parent=K3A94_transcript-g7891.t1
contig_152	AUGUSTUS	exon	5337136	5337277	.	+	.	ID=K3A94_exon-g7891.t1;Name=K3A94_exon-g7891.t1;Parent=K3A94_transcript-g7891.t1
contig_152	AUGUSTUS	CDS	5337136	5337277	0.27	+	0	ID=K3A94_CDS-g7891.t1;Name=K3A94_CDS-g7891.t1;Parent=K3A94_transcript-g7891.t1
contig_152	AUGUSTUS	intron	5337278	5342852	0.24	+	.	ID=K3A94_intron-g7891.t1;Name=K3A94_intron-g7891.t1;Parent=K3A94_transcript-g7891.t1
contig_152	AUGUSTUS	exon	5342853	5342866	.	+	.	ID=K3A94_exon-g7891.t1;Name=K3A94_exon-g7891.t1;Parent=K3A94_transcript-g7891.t1
contig_152	AUGUSTUS	CDS	5342853	5342866	0.65	+	2	ID=K3A94_CDS-g7891.t1;Name=K3A94_CDS-g7891.t1;Parent=K3A94_transcript-g7891.t1
contig_152	AUGUSTUS	intron	5342867	5343135	1	+	.	ID=K3A94_intron-g7891.t1;Name=K3A94_intron-g7891.t1;Parent=K3A94_transcript-g7891.t1
contig_152	AUGUSTUS	exon	5343136	5343289	.	+	.	ID=K3A94_exon-g7891.t1;Name=K3A94_exon-g7891.t1;Parent=K3A94_transcript-g7891.t1
contig_152	AUGUSTUS	CDS	5343136	5343289	1	+	0	ID=K3A94_CDS-g7891.t1;Name=K3A94_CDS-g7891.t1;Parent=K3A94_transcript-g7891.t1
contig_152	AUGUSTUS	intron	5343290	5343394	1	+	.	ID=K3A94_intron-g7891.t1;Name=K3A94_intron-g7891.t1;Parent=K3A94_transcript-g7891.t1
contig_152	AUGUSTUS	exon	5343395	5343581	.	+	.	ID=K3A94_exon-g7891.t1;Name=K3A94_exon-g7891.t1;Parent=K3A94_transcript-g7891.t1
contig_152	AUGUSTUS	CDS	5343395	5343581	1	+	2	ID=K3A94_CDS-g7891.t1;Name=K3A94_CDS-g7891.t1;Parent=K3A94_transcript-g7891.t1
contig_152	AUGUSTUS	intron	5343582	5343640	1	+	.	ID=K3A94_intron-g7891.t1;Name=K3A94_intron-g7891.t1;Parent=K3A94_transcript-g7891.t1
contig_152	AUGUSTUS	exon	5343641	5343890	.	+	.	ID=K3A94_exon-g7891.t1;Name=K3A94_exon-g7891.t1;Parent=K3A94_transcript-g7891.t1
contig_152	AUGUSTUS	CDS	5343641	5343890	1	+	1	ID=K3A94_CDS-g7891.t1;Name=K3A94_CDS-g7891.t1;Parent=K3A94_transcript-g7891.t1
contig_152	AUGUSTUS	intron	5343891	5343947	1	+	.	ID=K3A94_intron-g7891.t1;Name=K3A94_intron-g7891.t1;Parent=K3A94_transcript-g7891.t1
contig_152	AUGUSTUS	exon	5343948	5344136	.	+	.	ID=K3A94_exon-g7891.t1;Name=K3A94_exon-g7891.t1;Parent=K3A94_transcript-g7891.t1
contig_152	AUGUSTUS	CDS	5343948	5344136	1	+	0	ID=K3A94_CDS-g7891.t1;Name=K3A94_CDS-g7891.t1;Parent=K3A94_transcript-g7891.t1
contig_152	AUGUSTUS	intron	5344137	5344194	1	+	.	ID=K3A94_intron-g7891.t1;Name=K3A94_intron-g7891.t1;Parent=K3A94_transcript-g7891.t1
contig_152	AUGUSTUS	exon	5344195	5344427	.	+	.	ID=K3A94_exon-g7891.t1;Name=K3A94_exon-g7891.t1;Parent=K3A94_transcript-g7891.t1
contig_152	AUGUSTUS	CDS	5344195	5344427	1	+	0	ID=K3A94_CDS-g7891.t1;Name=K3A94_CDS-g7891.t1;Parent=K3A94_transcript-g7891.t1
contig_152	AUGUSTUS	intron	5344428	5344492	1	+	.	ID=K3A94_intron-g7891.t1;Name=K3A94_intron-g7891.t1;Parent=K3A94_transcript-g7891.t1
contig_152	AUGUSTUS	exon	5344493	5344684	.	+	.	ID=K3A94_exon-g7891.t1;Name=K3A94_exon-g7891.t1;Parent=K3A94_transcript-g7891.t1
contig_152	AUGUSTUS	CDS	5344493	5344684	1	+	1	ID=K3A94_CDS-g7891.t1;Name=K3A94_CDS-g7891.t1;Parent=K3A94_transcript-g7891.t1
contig_152	AUGUSTUS	intron	5344685	5344741	1	+	.	ID=K3A94_intron-g7891.t1;Name=K3A94_intron-g7891.t1;Parent=K3A94_transcript-g7891.t1
contig_152	AUGUSTUS	exon	5344742	5344990	.	+	.	ID=K3A94_exon-g7891.t1;Name=K3A94_exon-g7891.t1;Parent=K3A94_transcript-g7891.t1
contig_152	AUGUSTUS	CDS	5344742	5344990	1	+	1	ID=K3A94_CDS-g7891.t1;Name=K3A94_CDS-g7891.t1;Parent=K3A94_transcript-g7891.t1
contig_152	AUGUSTUS	intron	5344991	5345045	1	+	.	ID=K3A94_intron-g7891.t1;Name=K3A94_intron-g7891.t1;Parent=K3A94_transcript-g7891.t1
contig_152	AUGUSTUS	exon	5345046	5345115	.	+	.	ID=K3A94_exon-g7891.t1;Name=K3A94_exon-g7891.t1;Parent=K3A94_transcript-g7891.t1
contig_152	AUGUSTUS	CDS	5345046	5345115	1	+	1	ID=K3A94_CDS-g7891.t1;Name=K3A94_CDS-g7891.t1;Parent=K3A94_transcript-g7891.t1
contig_152	AUGUSTUS	intron	5345116	5345168	1	+	.	ID=K3A94_intron-g7891.t1;Name=K3A94_intron-g7891.t1;Parent=K3A94_transcript-g7891.t1
contig_152	AUGUSTUS	exon	5345169	5346590	.	+	.	ID=K3A94_exon-g7891.t1;Name=K3A94_exon-g7891.t1;Parent=K3A94_transcript-g7891.t1
contig_152	AUGUSTUS	CDS	5345169	5346590	1	+	0	ID=K3A94_CDS-g7891.t1;Name=K3A94_CDS-g7891.t1;Parent=K3A94_transcript-g7891.t1
contig_152	AUGUSTUS	intron	5346591	5346652	1	+	.	ID=K3A94_intron-g7891.t1;Name=K3A94_intron-g7891.t1;Parent=K3A94_transcript-g7891.t1
contig_152	AUGUSTUS	exon	5346653	5346899	.	+	.	ID=K3A94_exon-g7891.t1;Name=K3A94_exon-g7891.t1;Parent=K3A94_transcript-g7891.t1
contig_152	AUGUSTUS	CDS	5346653	5346899	1	+	0	ID=K3A94_CDS-g7891.t1;Name=K3A94_CDS-g7891.t1;Parent=K3A94_transcript-g7891.t1
contig_152	AUGUSTUS	intron	5346900	5347278	1	+	.	ID=K3A94_intron-g7891.t1;Name=K3A94_intron-g7891.t1;Parent=K3A94_transcript-g7891.t1
contig_152	AUGUSTUS	exon	5347279	5348039	.	+	.	ID=K3A94_exon-g7891.t1;Name=K3A94_exon-g7891.t1;Parent=K3A94_transcript-g7891.t1
contig_152	AUGUSTUS	CDS	5347279	5348039	1	+	2	ID=K3A94_CDS-g7891.t1;Name=K3A94_CDS-g7891.t1;Parent=K3A94_transcript-g7891.t1
contig_152	AUGUSTUS	stop_codon	5348037	5348039	.	+	0	ID=K3A94_stop_codon-g7891.t1;Name=K3A94_stop_codon-g7891.t1;Parent=K3A94_transcript-g7891.t1
contig_152	AUGUSTUS	gene	5362059	5415093	0.94	+	.	ID=K3A94_g7892;Name=K3A94_g7892
contig_152	AUGUSTUS	transcript	5362059	5415093	0.94	+	.	ID=K3A94_transcript-g7892.t1;Name=K3A94_transcript-g7892.t1;Parent=K3A94_g7892
contig_152	AUGUSTUS	start_codon	5362059	5362061	.	+	0	ID=K3A94_start_codon-g7892.t1;Name=K3A94_start_codon-g7892.t1;Parent=K3A94_transcript-g7892.t1
contig_152	AUGUSTUS	exon	5362059	5362184	.	+	.	ID=K3A94_exon-g7892.t1;Name=K3A94_exon-g7892.t1;Parent=K3A94_transcript-g7892.t1
contig_152	AUGUSTUS	CDS	5362059	5362184	0.94	+	0	ID=K3A94_CDS-g7892.t1;Name=K3A94_CDS-g7892.t1;Parent=K3A94_transcript-g7892.t1
contig_152	AUGUSTUS	intron	5362185	5380881	0.96	+	.	ID=K3A94_intron-g7892.t1;Name=K3A94_intron-g7892.t1;Parent=K3A94_transcript-g7892.t1
contig_152	AUGUSTUS	exon	5380882	5381143	.	+	.	ID=K3A94_exon-g7892.t1;Name=K3A94_exon-g7892.t1;Parent=K3A94_transcript-g7892.t1
contig_152	AUGUSTUS	CDS	5380882	5381143	1	+	0	ID=K3A94_CDS-g7892.t1;Name=K3A94_CDS-g7892.t1;Parent=K3A94_transcript-g7892.t1
contig_152	AUGUSTUS	intron	5381144	5384352	1	+	.	ID=K3A94_intron-g7892.t1;Name=K3A94_intron-g7892.t1;Parent=K3A94_transcript-g7892.t1
contig_152	AUGUSTUS	exon	5384353	5384470	.	+	.	ID=K3A94_exon-g7892.t1;Name=K3A94_exon-g7892.t1;Parent=K3A94_transcript-g7892.t1
contig_152	AUGUSTUS	CDS	5384353	5384470	1	+	2	ID=K3A94_CDS-g7892.t1;Name=K3A94_CDS-g7892.t1;Parent=K3A94_transcript-g7892.t1
contig_152	AUGUSTUS	intron	5384471	5384648	1	+	.	ID=K3A94_intron-g7892.t1;Name=K3A94_intron-g7892.t1;Parent=K3A94_transcript-g7892.t1
contig_152	AUGUSTUS	exon	5384649	5384832	.	+	.	ID=K3A94_exon-g7892.t1;Name=K3A94_exon-g7892.t1;Parent=K3A94_transcript-g7892.t1
contig_152	AUGUSTUS	CDS	5384649	5384832	1	+	1	ID=K3A94_CDS-g7892.t1;Name=K3A94_CDS-g7892.t1;Parent=K3A94_transcript-g7892.t1
contig_152	AUGUSTUS	intron	5384833	5395706	1	+	.	ID=K3A94_intron-g7892.t1;Name=K3A94_intron-g7892.t1;Parent=K3A94_transcript-g7892.t1
contig_152	AUGUSTUS	gene	5393425	5393889	0.98	-	.	ID=K3A94_g7893;Name=K3A94_g7893
contig_152	AUGUSTUS	transcript	5393425	5393889	0.98	-	.	ID=K3A94_transcript-g7893.t1;Name=K3A94_transcript-g7893.t1;Parent=K3A94_g7893
contig_152	AUGUSTUS	stop_codon	5393425	5393427	.	-	0	ID=K3A94_stop_codon-g7893.t1;Name=K3A94_stop_codon-g7893.t1;Parent=K3A94_transcript-g7893.t1
contig_152	AUGUSTUS	exon	5393425	5393889	.	-	.	ID=K3A94_exon-g7893.t1;Name=K3A94_exon-g7893.t1;Parent=K3A94_transcript-g7893.t1
contig_152	AUGUSTUS	CDS	5393425	5393889	0.98	-	0	ID=K3A94_CDS-g7893.t1;Name=K3A94_CDS-g7893.t1;Parent=K3A94_transcript-g7893.t1
contig_152	AUGUSTUS	start_codon	5393887	5393889	.	-	0	ID=K3A94_start_codon-g7893.t1;Name=K3A94_start_codon-g7893.t1;Parent=K3A94_transcript-g7893.t1
contig_152	AUGUSTUS	exon	5395707	5396016	.	+	.	ID=K3A94_exon-g7892.t1;Name=K3A94_exon-g7892.t1;Parent=K3A94_transcript-g7892.t1
contig_152	AUGUSTUS	CDS	5395707	5396016	1	+	0	ID=K3A94_CDS-g7892.t1;Name=K3A94_CDS-g7892.t1;Parent=K3A94_transcript-g7892.t1
contig_152	AUGUSTUS	intron	5396017	5408853	1	+	.	ID=K3A94_intron-g7892.t1;Name=K3A94_intron-g7892.t1;Parent=K3A94_transcript-g7892.t1
contig_152	AUGUSTUS	exon	5408854	5409217	.	+	.	ID=K3A94_exon-g7892.t1;Name=K3A94_exon-g7892.t1;Parent=K3A94_transcript-g7892.t1
contig_152	AUGUSTUS	CDS	5408854	5409217	1	+	2	ID=K3A94_CDS-g7892.t1;Name=K3A94_CDS-g7892.t1;Parent=K3A94_transcript-g7892.t1
contig_152	AUGUSTUS	intron	5409218	5409860	1	+	.	ID=K3A94_intron-g7892.t1;Name=K3A94_intron-g7892.t1;Parent=K3A94_transcript-g7892.t1
contig_152	AUGUSTUS	exon	5409861	5410338	.	+	.	ID=K3A94_exon-g7892.t1;Name=K3A94_exon-g7892.t1;Parent=K3A94_transcript-g7892.t1
contig_152	AUGUSTUS	CDS	5409861	5410338	1	+	1	ID=K3A94_CDS-g7892.t1;Name=K3A94_CDS-g7892.t1;Parent=K3A94_transcript-g7892.t1
contig_152	AUGUSTUS	intron	5410339	5410616	1	+	.	ID=K3A94_intron-g7892.t1;Name=K3A94_intron-g7892.t1;Parent=K3A94_transcript-g7892.t1
contig_152	AUGUSTUS	exon	5410617	5410845	.	+	.	ID=K3A94_exon-g7892.t1;Name=K3A94_exon-g7892.t1;Parent=K3A94_transcript-g7892.t1
contig_152	AUGUSTUS	CDS	5410617	5410845	1	+	0	ID=K3A94_CDS-g7892.t1;Name=K3A94_CDS-g7892.t1;Parent=K3A94_transcript-g7892.t1
contig_152	AUGUSTUS	intron	5410846	5410934	1	+	.	ID=K3A94_intron-g7892.t1;Name=K3A94_intron-g7892.t1;Parent=K3A94_transcript-g7892.t1
contig_152	AUGUSTUS	exon	5410935	5411144	.	+	.	ID=K3A94_exon-g7892.t1;Name=K3A94_exon-g7892.t1;Parent=K3A94_transcript-g7892.t1
contig_152	AUGUSTUS	CDS	5410935	5411144	1	+	2	ID=K3A94_CDS-g7892.t1;Name=K3A94_CDS-g7892.t1;Parent=K3A94_transcript-g7892.t1
contig_152	AUGUSTUS	intron	5411145	5411514	1	+	.	ID=K3A94_intron-g7892.t1;Name=K3A94_intron-g7892.t1;Parent=K3A94_transcript-g7892.t1
contig_152	AUGUSTUS	exon	5411515	5411817	.	+	.	ID=K3A94_exon-g7892.t1;Name=K3A94_exon-g7892.t1;Parent=K3A94_transcript-g7892.t1
contig_152	AUGUSTUS	CDS	5411515	5411817	1	+	2	ID=K3A94_CDS-g7892.t1;Name=K3A94_CDS-g7892.t1;Parent=K3A94_transcript-g7892.t1
contig_152	AUGUSTUS	intron	5411818	5412211	1	+	.	ID=K3A94_intron-g7892.t1;Name=K3A94_intron-g7892.t1;Parent=K3A94_transcript-g7892.t1
contig_152	AUGUSTUS	exon	5412212	5412997	.	+	.	ID=K3A94_exon-g7892.t1;Name=K3A94_exon-g7892.t1;Parent=K3A94_transcript-g7892.t1
contig_152	AUGUSTUS	CDS	5412212	5412997	1	+	2	ID=K3A94_CDS-g7892.t1;Name=K3A94_CDS-g7892.t1;Parent=K3A94_transcript-g7892.t1
contig_152	AUGUSTUS	intron	5412998	5413069	1	+	.	ID=K3A94_intron-g7892.t1;Name=K3A94_intron-g7892.t1;Parent=K3A94_transcript-g7892.t1
contig_152	AUGUSTUS	exon	5413070	5413822	.	+	.	ID=K3A94_exon-g7892.t1;Name=K3A94_exon-g7892.t1;Parent=K3A94_transcript-g7892.t1
contig_152	AUGUSTUS	CDS	5413070	5413822	1	+	2	ID=K3A94_CDS-g7892.t1;Name=K3A94_CDS-g7892.t1;Parent=K3A94_transcript-g7892.t1
contig_152	AUGUSTUS	intron	5413823	5413913	1	+	.	ID=K3A94_intron-g7892.t1;Name=K3A94_intron-g7892.t1;Parent=K3A94_transcript-g7892.t1
contig_152	AUGUSTUS	exon	5413914	5414284	.	+	.	ID=K3A94_exon-g7892.t1;Name=K3A94_exon-g7892.t1;Parent=K3A94_transcript-g7892.t1
contig_152	AUGUSTUS	CDS	5413914	5414284	1	+	2	ID=K3A94_CDS-g7892.t1;Name=K3A94_CDS-g7892.t1;Parent=K3A94_transcript-g7892.t1
contig_152	AUGUSTUS	intron	5414285	5414751	1	+	.	ID=K3A94_intron-g7892.t1;Name=K3A94_intron-g7892.t1;Parent=K3A94_transcript-g7892.t1
contig_152	AUGUSTUS	exon	5414752	5415093	.	+	.	ID=K3A94_exon-g7892.t1;Name=K3A94_exon-g7892.t1;Parent=K3A94_transcript-g7892.t1
contig_152	AUGUSTUS	CDS	5414752	5415093	1	+	0	ID=K3A94_CDS-g7892.t1;Name=K3A94_CDS-g7892.t1;Parent=K3A94_transcript-g7892.t1
contig_152	AUGUSTUS	stop_codon	5415091	5415093	.	+	0	ID=K3A94_stop_codon-g7892.t1;Name=K3A94_stop_codon-g7892.t1;Parent=K3A94_transcript-g7892.t1
contig_152	AUGUSTUS	gene	5420532	5431153	1	+	.	ID=K3A94_g7894;Name=K3A94_g7894
contig_152	AUGUSTUS	transcript	5420532	5431153	1	+	.	ID=K3A94_transcript-g7894.t1;Name=K3A94_transcript-g7894.t1;Parent=K3A94_g7894
contig_152	AUGUSTUS	start_codon	5420532	5420534	.	+	0	ID=K3A94_start_codon-g7894.t1;Name=K3A94_start_codon-g7894.t1;Parent=K3A94_transcript-g7894.t1
contig_152	AUGUSTUS	exon	5420532	5420606	.	+	.	ID=K3A94_exon-g7894.t1;Name=K3A94_exon-g7894.t1;Parent=K3A94_transcript-g7894.t1
contig_152	AUGUSTUS	CDS	5420532	5420606	1	+	0	ID=K3A94_CDS-g7894.t1;Name=K3A94_CDS-g7894.t1;Parent=K3A94_transcript-g7894.t1
contig_152	AUGUSTUS	intron	5420607	5420788	1	+	.	ID=K3A94_intron-g7894.t1;Name=K3A94_intron-g7894.t1;Parent=K3A94_transcript-g7894.t1
contig_152	AUGUSTUS	exon	5420789	5421439	.	+	.	ID=K3A94_exon-g7894.t1;Name=K3A94_exon-g7894.t1;Parent=K3A94_transcript-g7894.t1
contig_152	AUGUSTUS	CDS	5420789	5421439	1	+	0	ID=K3A94_CDS-g7894.t1;Name=K3A94_CDS-g7894.t1;Parent=K3A94_transcript-g7894.t1
contig_152	AUGUSTUS	intron	5421440	5424542	1	+	.	ID=K3A94_intron-g7894.t1;Name=K3A94_intron-g7894.t1;Parent=K3A94_transcript-g7894.t1
contig_152	AUGUSTUS	exon	5424543	5424704	.	+	.	ID=K3A94_exon-g7894.t1;Name=K3A94_exon-g7894.t1;Parent=K3A94_transcript-g7894.t1
contig_152	AUGUSTUS	CDS	5424543	5424704	1	+	0	ID=K3A94_CDS-g7894.t1;Name=K3A94_CDS-g7894.t1;Parent=K3A94_transcript-g7894.t1
contig_152	AUGUSTUS	intron	5424705	5424873	1	+	.	ID=K3A94_intron-g7894.t1;Name=K3A94_intron-g7894.t1;Parent=K3A94_transcript-g7894.t1
contig_152	AUGUSTUS	exon	5424874	5425074	.	+	.	ID=K3A94_exon-g7894.t1;Name=K3A94_exon-g7894.t1;Parent=K3A94_transcript-g7894.t1
contig_152	AUGUSTUS	CDS	5424874	5425074	1	+	0	ID=K3A94_CDS-g7894.t1;Name=K3A94_CDS-g7894.t1;Parent=K3A94_transcript-g7894.t1
contig_152	AUGUSTUS	intron	5425075	5425688	1	+	.	ID=K3A94_intron-g7894.t1;Name=K3A94_intron-g7894.t1;Parent=K3A94_transcript-g7894.t1
contig_152	AUGUSTUS	exon	5425689	5425837	.	+	.	ID=K3A94_exon-g7894.t1;Name=K3A94_exon-g7894.t1;Parent=K3A94_transcript-g7894.t1
contig_152	AUGUSTUS	CDS	5425689	5425837	1	+	0	ID=K3A94_CDS-g7894.t1;Name=K3A94_CDS-g7894.t1;Parent=K3A94_transcript-g7894.t1
contig_152	AUGUSTUS	intron	5425838	5426359	1	+	.	ID=K3A94_intron-g7894.t1;Name=K3A94_intron-g7894.t1;Parent=K3A94_transcript-g7894.t1
contig_152	AUGUSTUS	exon	5426360	5426482	.	+	.	ID=K3A94_exon-g7894.t1;Name=K3A94_exon-g7894.t1;Parent=K3A94_transcript-g7894.t1
contig_152	AUGUSTUS	CDS	5426360	5426482	1	+	1	ID=K3A94_CDS-g7894.t1;Name=K3A94_CDS-g7894.t1;Parent=K3A94_transcript-g7894.t1
contig_152	AUGUSTUS	intron	5426483	5431128	1	+	.	ID=K3A94_intron-g7894.t1;Name=K3A94_intron-g7894.t1;Parent=K3A94_transcript-g7894.t1
contig_152	AUGUSTUS	exon	5431129	5431153	.	+	.	ID=K3A94_exon-g7894.t1;Name=K3A94_exon-g7894.t1;Parent=K3A94_transcript-g7894.t1
contig_152	AUGUSTUS	CDS	5431129	5431153	1	+	1	ID=K3A94_CDS-g7894.t1;Name=K3A94_CDS-g7894.t1;Parent=K3A94_transcript-g7894.t1
contig_152	AUGUSTUS	stop_codon	5431151	5431153	.	+	0	ID=K3A94_stop_codon-g7894.t1;Name=K3A94_stop_codon-g7894.t1;Parent=K3A94_transcript-g7894.t1
contig_152	AUGUSTUS	gene	5433882	5436882	0.21	+	.	ID=K3A94_g7895;Name=K3A94_g7895
contig_152	AUGUSTUS	transcript	5433882	5436882	0.21	+	.	ID=K3A94_transcript-g7895.t1;Name=K3A94_transcript-g7895.t1;Parent=K3A94_g7895
contig_152	AUGUSTUS	start_codon	5433882	5433884	.	+	0	ID=K3A94_start_codon-g7895.t1;Name=K3A94_start_codon-g7895.t1;Parent=K3A94_transcript-g7895.t1
contig_152	AUGUSTUS	exon	5433882	5434129	.	+	.	ID=K3A94_exon-g7895.t1;Name=K3A94_exon-g7895.t1;Parent=K3A94_transcript-g7895.t1
contig_152	AUGUSTUS	CDS	5433882	5434129	0.46	+	0	ID=K3A94_CDS-g7895.t1;Name=K3A94_CDS-g7895.t1;Parent=K3A94_transcript-g7895.t1
contig_152	AUGUSTUS	intron	5434130	5435065	0.46	+	.	ID=K3A94_intron-g7895.t1;Name=K3A94_intron-g7895.t1;Parent=K3A94_transcript-g7895.t1
contig_152	AUGUSTUS	exon	5435066	5435088	.	+	.	ID=K3A94_exon-g7895.t1;Name=K3A94_exon-g7895.t1;Parent=K3A94_transcript-g7895.t1
contig_152	AUGUSTUS	CDS	5435066	5435088	0.78	+	1	ID=K3A94_CDS-g7895.t1;Name=K3A94_CDS-g7895.t1;Parent=K3A94_transcript-g7895.t1
contig_152	AUGUSTUS	intron	5435089	5435144	0.78	+	.	ID=K3A94_intron-g7895.t1;Name=K3A94_intron-g7895.t1;Parent=K3A94_transcript-g7895.t1
contig_152	AUGUSTUS	exon	5435145	5435307	.	+	.	ID=K3A94_exon-g7895.t1;Name=K3A94_exon-g7895.t1;Parent=K3A94_transcript-g7895.t1
contig_152	AUGUSTUS	CDS	5435145	5435307	0.85	+	2	ID=K3A94_CDS-g7895.t1;Name=K3A94_CDS-g7895.t1;Parent=K3A94_transcript-g7895.t1
contig_152	AUGUSTUS	intron	5435308	5436524	0.56	+	.	ID=K3A94_intron-g7895.t1;Name=K3A94_intron-g7895.t1;Parent=K3A94_transcript-g7895.t1
contig_152	AUGUSTUS	exon	5436525	5436882	.	+	.	ID=K3A94_exon-g7895.t1;Name=K3A94_exon-g7895.t1;Parent=K3A94_transcript-g7895.t1
contig_152	AUGUSTUS	CDS	5436525	5436882	0.69	+	1	ID=K3A94_CDS-g7895.t1;Name=K3A94_CDS-g7895.t1;Parent=K3A94_transcript-g7895.t1
contig_152	AUGUSTUS	stop_codon	5436880	5436882	.	+	0	ID=K3A94_stop_codon-g7895.t1;Name=K3A94_stop_codon-g7895.t1;Parent=K3A94_transcript-g7895.t1
contig_152	AUGUSTUS	gene	5437331	5437885	0.93	+	.	ID=K3A94_g7896;Name=K3A94_g7896
contig_152	AUGUSTUS	transcript	5437331	5437885	0.93	+	.	ID=K3A94_transcript-g7896.t1;Name=K3A94_transcript-g7896.t1;Parent=K3A94_g7896
contig_152	AUGUSTUS	start_codon	5437331	5437333	.	+	0	ID=K3A94_start_codon-g7896.t1;Name=K3A94_start_codon-g7896.t1;Parent=K3A94_transcript-g7896.t1
contig_152	AUGUSTUS	exon	5437331	5437885	.	+	.	ID=K3A94_exon-g7896.t1;Name=K3A94_exon-g7896.t1;Parent=K3A94_transcript-g7896.t1
contig_152	AUGUSTUS	CDS	5437331	5437885	0.93	+	0	ID=K3A94_CDS-g7896.t1;Name=K3A94_CDS-g7896.t1;Parent=K3A94_transcript-g7896.t1
contig_152	AUGUSTUS	stop_codon	5437883	5437885	.	+	0	ID=K3A94_stop_codon-g7896.t1;Name=K3A94_stop_codon-g7896.t1;Parent=K3A94_transcript-g7896.t1
contig_152	AUGUSTUS	gene	5438993	5455400	0.76	+	.	ID=K3A94_g7897;Name=K3A94_g7897
contig_152	AUGUSTUS	transcript	5438993	5455400	0.76	+	.	ID=K3A94_transcript-g7897.t1;Name=K3A94_transcript-g7897.t1;Parent=K3A94_g7897
contig_152	AUGUSTUS	start_codon	5438993	5438995	.	+	0	ID=K3A94_start_codon-g7897.t1;Name=K3A94_start_codon-g7897.t1;Parent=K3A94_transcript-g7897.t1
contig_152	AUGUSTUS	exon	5438993	5439112	.	+	.	ID=K3A94_exon-g7897.t1;Name=K3A94_exon-g7897.t1;Parent=K3A94_transcript-g7897.t1
contig_152	AUGUSTUS	CDS	5438993	5439112	0.76	+	0	ID=K3A94_CDS-g7897.t1;Name=K3A94_CDS-g7897.t1;Parent=K3A94_transcript-g7897.t1
contig_152	AUGUSTUS	intron	5439113	5440296	0.77	+	.	ID=K3A94_intron-g7897.t1;Name=K3A94_intron-g7897.t1;Parent=K3A94_transcript-g7897.t1
contig_152	AUGUSTUS	exon	5440297	5440587	.	+	.	ID=K3A94_exon-g7897.t1;Name=K3A94_exon-g7897.t1;Parent=K3A94_transcript-g7897.t1
contig_152	AUGUSTUS	CDS	5440297	5440587	0.82	+	0	ID=K3A94_CDS-g7897.t1;Name=K3A94_CDS-g7897.t1;Parent=K3A94_transcript-g7897.t1
contig_152	AUGUSTUS	intron	5440588	5450367	1	+	.	ID=K3A94_intron-g7897.t1;Name=K3A94_intron-g7897.t1;Parent=K3A94_transcript-g7897.t1
contig_152	AUGUSTUS	gene	5442321	5443122	0.85	-	.	ID=K3A94_g7898;Name=K3A94_g7898
contig_152	AUGUSTUS	transcript	5442321	5443122	0.85	-	.	ID=K3A94_transcript-g7898.t1;Name=K3A94_transcript-g7898.t1;Parent=K3A94_g7898
contig_152	AUGUSTUS	stop_codon	5442321	5442323	.	-	0	ID=K3A94_stop_codon-g7898.t1;Name=K3A94_stop_codon-g7898.t1;Parent=K3A94_transcript-g7898.t1
contig_152	AUGUSTUS	exon	5442321	5442491	.	-	.	ID=K3A94_exon-g7898.t1;Name=K3A94_exon-g7898.t1;Parent=K3A94_transcript-g7898.t1
contig_152	AUGUSTUS	CDS	5442321	5442491	0.88	-	0	ID=K3A94_CDS-g7898.t1;Name=K3A94_CDS-g7898.t1;Parent=K3A94_transcript-g7898.t1
contig_152	AUGUSTUS	intron	5442492	5443014	0.85	-	.	ID=K3A94_intron-g7898.t1;Name=K3A94_intron-g7898.t1;Parent=K3A94_transcript-g7898.t1
contig_152	AUGUSTUS	exon	5443015	5443122	.	-	.	ID=K3A94_exon-g7898.t1;Name=K3A94_exon-g7898.t1;Parent=K3A94_transcript-g7898.t1
contig_152	AUGUSTUS	CDS	5443015	5443122	0.87	-	0	ID=K3A94_CDS-g7898.t1;Name=K3A94_CDS-g7898.t1;Parent=K3A94_transcript-g7898.t1
contig_152	AUGUSTUS	start_codon	5443120	5443122	.	-	0	ID=K3A94_start_codon-g7898.t1;Name=K3A94_start_codon-g7898.t1;Parent=K3A94_transcript-g7898.t1
contig_152	AUGUSTUS	exon	5450368	5450563	.	+	.	ID=K3A94_exon-g7897.t1;Name=K3A94_exon-g7897.t1;Parent=K3A94_transcript-g7897.t1
contig_152	AUGUSTUS	CDS	5450368	5450563	1	+	0	ID=K3A94_CDS-g7897.t1;Name=K3A94_CDS-g7897.t1;Parent=K3A94_transcript-g7897.t1
contig_152	AUGUSTUS	intron	5450564	5450634	1	+	.	ID=K3A94_intron-g7897.t1;Name=K3A94_intron-g7897.t1;Parent=K3A94_transcript-g7897.t1
contig_152	AUGUSTUS	exon	5450635	5450736	.	+	.	ID=K3A94_exon-g7897.t1;Name=K3A94_exon-g7897.t1;Parent=K3A94_transcript-g7897.t1
contig_152	AUGUSTUS	CDS	5450635	5450736	1	+	2	ID=K3A94_CDS-g7897.t1;Name=K3A94_CDS-g7897.t1;Parent=K3A94_transcript-g7897.t1
contig_152	AUGUSTUS	intron	5450737	5454948	1	+	.	ID=K3A94_intron-g7897.t1;Name=K3A94_intron-g7897.t1;Parent=K3A94_transcript-g7897.t1
contig_152	AUGUSTUS	exon	5454949	5455400	.	+	.	ID=K3A94_exon-g7897.t1;Name=K3A94_exon-g7897.t1;Parent=K3A94_transcript-g7897.t1
contig_152	AUGUSTUS	CDS	5454949	5455400	1	+	2	ID=K3A94_CDS-g7897.t1;Name=K3A94_CDS-g7897.t1;Parent=K3A94_transcript-g7897.t1
contig_152	AUGUSTUS	stop_codon	5455398	5455400	.	+	0	ID=K3A94_stop_codon-g7897.t1;Name=K3A94_stop_codon-g7897.t1;Parent=K3A94_transcript-g7897.t1
contig_152	AUGUSTUS	gene	5463822	5464055	0.59	+	.	ID=K3A94_g7899;Name=K3A94_g7899
contig_152	AUGUSTUS	transcript	5463822	5464055	0.59	+	.	ID=K3A94_transcript-g7899.t1;Name=K3A94_transcript-g7899.t1;Parent=K3A94_g7899
contig_152	AUGUSTUS	start_codon	5463822	5463824	.	+	0	ID=K3A94_start_codon-g7899.t1;Name=K3A94_start_codon-g7899.t1;Parent=K3A94_transcript-g7899.t1
contig_152	AUGUSTUS	exon	5463822	5464055	.	+	.	ID=K3A94_exon-g7899.t1;Name=K3A94_exon-g7899.t1;Parent=K3A94_transcript-g7899.t1
contig_152	AUGUSTUS	CDS	5463822	5464055	0.59	+	0	ID=K3A94_CDS-g7899.t1;Name=K3A94_CDS-g7899.t1;Parent=K3A94_transcript-g7899.t1
contig_152	AUGUSTUS	stop_codon	5464053	5464055	.	+	0	ID=K3A94_stop_codon-g7899.t1;Name=K3A94_stop_codon-g7899.t1;Parent=K3A94_transcript-g7899.t1
contig_152	AUGUSTUS	gene	5497364	5572914	0.58	+	.	ID=K3A94_g7900;Name=K3A94_g7900
contig_152	AUGUSTUS	transcript	5497364	5572914	0.58	+	.	ID=K3A94_transcript-g7900.t1;Name=K3A94_transcript-g7900.t1;Parent=K3A94_g7900
contig_152	AUGUSTUS	start_codon	5497364	5497366	.	+	0	ID=K3A94_start_codon-g7900.t1;Name=K3A94_start_codon-g7900.t1;Parent=K3A94_transcript-g7900.t1
contig_152	AUGUSTUS	exon	5497364	5497462	.	+	.	ID=K3A94_exon-g7900.t1;Name=K3A94_exon-g7900.t1;Parent=K3A94_transcript-g7900.t1
contig_152	AUGUSTUS	CDS	5497364	5497462	0.59	+	0	ID=K3A94_CDS-g7900.t1;Name=K3A94_CDS-g7900.t1;Parent=K3A94_transcript-g7900.t1
contig_152	AUGUSTUS	intron	5497463	5501520	0.62	+	.	ID=K3A94_intron-g7900.t1;Name=K3A94_intron-g7900.t1;Parent=K3A94_transcript-g7900.t1
contig_152	AUGUSTUS	exon	5501521	5501550	.	+	.	ID=K3A94_exon-g7900.t1;Name=K3A94_exon-g7900.t1;Parent=K3A94_transcript-g7900.t1
contig_152	AUGUSTUS	CDS	5501521	5501550	0.99	+	0	ID=K3A94_CDS-g7900.t1;Name=K3A94_CDS-g7900.t1;Parent=K3A94_transcript-g7900.t1
contig_152	AUGUSTUS	intron	5501551	5546723	0.99	+	.	ID=K3A94_intron-g7900.t1;Name=K3A94_intron-g7900.t1;Parent=K3A94_transcript-g7900.t1
contig_152	AUGUSTUS	exon	5546724	5547456	.	+	.	ID=K3A94_exon-g7900.t1;Name=K3A94_exon-g7900.t1;Parent=K3A94_transcript-g7900.t1
contig_152	AUGUSTUS	CDS	5546724	5547456	1	+	0	ID=K3A94_CDS-g7900.t1;Name=K3A94_CDS-g7900.t1;Parent=K3A94_transcript-g7900.t1
contig_152	AUGUSTUS	intron	5547457	5551363	1	+	.	ID=K3A94_intron-g7900.t1;Name=K3A94_intron-g7900.t1;Parent=K3A94_transcript-g7900.t1
contig_152	AUGUSTUS	exon	5551364	5551580	.	+	.	ID=K3A94_exon-g7900.t1;Name=K3A94_exon-g7900.t1;Parent=K3A94_transcript-g7900.t1
contig_152	AUGUSTUS	CDS	5551364	5551580	1	+	2	ID=K3A94_CDS-g7900.t1;Name=K3A94_CDS-g7900.t1;Parent=K3A94_transcript-g7900.t1
contig_152	AUGUSTUS	intron	5551581	5560994	1	+	.	ID=K3A94_intron-g7900.t1;Name=K3A94_intron-g7900.t1;Parent=K3A94_transcript-g7900.t1
contig_152	AUGUSTUS	exon	5560995	5561425	.	+	.	ID=K3A94_exon-g7900.t1;Name=K3A94_exon-g7900.t1;Parent=K3A94_transcript-g7900.t1
contig_152	AUGUSTUS	CDS	5560995	5561425	1	+	1	ID=K3A94_CDS-g7900.t1;Name=K3A94_CDS-g7900.t1;Parent=K3A94_transcript-g7900.t1
contig_152	AUGUSTUS	intron	5561426	5572588	1	+	.	ID=K3A94_intron-g7900.t1;Name=K3A94_intron-g7900.t1;Parent=K3A94_transcript-g7900.t1
contig_152	AUGUSTUS	exon	5572589	5572914	.	+	.	ID=K3A94_exon-g7900.t1;Name=K3A94_exon-g7900.t1;Parent=K3A94_transcript-g7900.t1
contig_152	AUGUSTUS	CDS	5572589	5572914	0.99	+	2	ID=K3A94_CDS-g7900.t1;Name=K3A94_CDS-g7900.t1;Parent=K3A94_transcript-g7900.t1
contig_152	AUGUSTUS	stop_codon	5572912	5572914	.	+	0	ID=K3A94_stop_codon-g7900.t1;Name=K3A94_stop_codon-g7900.t1;Parent=K3A94_transcript-g7900.t1
contig_152	AUGUSTUS	gene	5590966	5616892	2.03	-	.	ID=K3A94_g7901;Name=K3A94_g7901
contig_152	GeneMark.hmm	gene	5590966	5609987	.	-	.	ID=K3A94_608_g;Name=K3A94_608_g
contig_152	AUGUSTUS	transcript	5590966	5616892	0.65	-	.	ID=K3A94_transcript-g7901.t3;Name=K3A94_transcript-g7901.t3;Parent=K3A94_g7901
contig_152	AUGUSTUS	transcript	5590966	5616892	0.66	-	.	ID=K3A94_transcript-g7901.t2;Name=K3A94_transcript-g7901.t2;Parent=K3A94_g7901
contig_152	AUGUSTUS	transcript	5590966	5616892	0.72	-	.	ID=K3A94_transcript-g7901.t1;Name=K3A94_transcript-g7901.t1;Parent=K3A94_g7901
contig_152	GeneMark.hmm	transcript	5590966	5609987	.	-	.	ID=K3A94_transcript-608_t;Name=K3A94_transcript-608_t;Parent=K3A94_608_g
contig_152	AUGUSTUS	stop_codon	5590966	5590968	.	-	0	ID=K3A94_stop_codon-g7901.t3;Name=K3A94_stop_codon-g7901.t3;Parent=K3A94_transcript-g7901.t3
contig_152	AUGUSTUS	stop_codon	5590966	5590968	.	-	0	ID=K3A94_stop_codon-g7901.t2;Name=K3A94_stop_codon-g7901.t2;Parent=K3A94_transcript-g7901.t2
contig_152	AUGUSTUS	stop_codon	5590966	5590968	.	-	0	ID=K3A94_stop_codon-g7901.t1;Name=K3A94_stop_codon-g7901.t1;Parent=K3A94_transcript-g7901.t1
contig_152	GeneMark.hmm	stop_codon	5590966	5590968	.	-	0	ID=K3A94_stop_codon-608_t;Name=K3A94_stop_codon-608_t;Parent=K3A94_transcript-608_t
contig_152	AUGUSTUS	exon	5590966	5591218	.	-	.	ID=K3A94_exon-g7901.t3;Name=K3A94_exon-g7901.t3;Parent=K3A94_transcript-g7901.t3
contig_152	AUGUSTUS	exon	5590966	5591218	.	-	.	ID=K3A94_exon-g7901.t2;Name=K3A94_exon-g7901.t2;Parent=K3A94_transcript-g7901.t2
contig_152	AUGUSTUS	exon	5590966	5591218	.	-	.	ID=K3A94_exon-g7901.t1;Name=K3A94_exon-g7901.t1;Parent=K3A94_transcript-g7901.t1
contig_152	GeneMark.hmm	exon	5590966	5591218	0	-	.	ID=K3A94_exon-608_t;Name=K3A94_exon-608_t;Parent=K3A94_transcript-608_t
contig_152	AUGUSTUS	CDS	5590966	5591218	1	-	1	ID=K3A94_CDS-g7901.t3;Name=K3A94_CDS-g7901.t3;Parent=K3A94_transcript-g7901.t3
contig_152	AUGUSTUS	CDS	5590966	5591218	1	-	1	ID=K3A94_CDS-g7901.t2;Name=K3A94_CDS-g7901.t2;Parent=K3A94_transcript-g7901.t2
contig_152	AUGUSTUS	CDS	5590966	5591218	1	-	1	ID=K3A94_CDS-g7901.t1;Name=K3A94_CDS-g7901.t1;Parent=K3A94_transcript-g7901.t1
contig_152	GeneMark.hmm	CDS	5590966	5591218	.	-	1	ID=K3A94_CDS-608_t;Name=K3A94_CDS-608_t;Parent=K3A94_transcript-608_t
contig_152	AUGUSTUS	intron	5591219	5591340	1	-	.	ID=K3A94_intron-g7901.t3;Name=K3A94_intron-g7901.t3;Parent=K3A94_transcript-g7901.t3
contig_152	AUGUSTUS	intron	5591219	5591340	1	-	.	ID=K3A94_intron-g7901.t2;Name=K3A94_intron-g7901.t2;Parent=K3A94_transcript-g7901.t2
contig_152	AUGUSTUS	intron	5591219	5591340	1	-	.	ID=K3A94_intron-g7901.t1;Name=K3A94_intron-g7901.t1;Parent=K3A94_transcript-g7901.t1
contig_152	AUGUSTUS	exon	5591341	5592261	.	-	.	ID=K3A94_exon-g7901.t3;Name=K3A94_exon-g7901.t3;Parent=K3A94_transcript-g7901.t3
contig_152	AUGUSTUS	exon	5591341	5592261	.	-	.	ID=K3A94_exon-g7901.t2;Name=K3A94_exon-g7901.t2;Parent=K3A94_transcript-g7901.t2
contig_152	AUGUSTUS	exon	5591341	5592261	.	-	.	ID=K3A94_exon-g7901.t1;Name=K3A94_exon-g7901.t1;Parent=K3A94_transcript-g7901.t1
contig_152	GeneMark.hmm	exon	5591341	5592261	0	-	.	ID=K3A94_exon-608_t;Name=K3A94_exon-608_t;Parent=K3A94_transcript-608_t
contig_152	AUGUSTUS	CDS	5591341	5592261	1	-	1	ID=K3A94_CDS-g7901.t3;Name=K3A94_CDS-g7901.t3;Parent=K3A94_transcript-g7901.t3
contig_152	AUGUSTUS	CDS	5591341	5592261	1	-	1	ID=K3A94_CDS-g7901.t2;Name=K3A94_CDS-g7901.t2;Parent=K3A94_transcript-g7901.t2
contig_152	AUGUSTUS	CDS	5591341	5592261	1	-	1	ID=K3A94_CDS-g7901.t1;Name=K3A94_CDS-g7901.t1;Parent=K3A94_transcript-g7901.t1
contig_152	GeneMark.hmm	CDS	5591341	5592261	.	-	1	ID=K3A94_CDS-608_t;Name=K3A94_CDS-608_t;Parent=K3A94_transcript-608_t
contig_152	AUGUSTUS	intron	5592262	5592458	1	-	.	ID=K3A94_intron-g7901.t3;Name=K3A94_intron-g7901.t3;Parent=K3A94_transcript-g7901.t3
contig_152	AUGUSTUS	intron	5592262	5592458	1	-	.	ID=K3A94_intron-g7901.t2;Name=K3A94_intron-g7901.t2;Parent=K3A94_transcript-g7901.t2
contig_152	AUGUSTUS	intron	5592262	5592458	1	-	.	ID=K3A94_intron-g7901.t1;Name=K3A94_intron-g7901.t1;Parent=K3A94_transcript-g7901.t1
contig_152	AUGUSTUS	exon	5592459	5593126	.	-	.	ID=K3A94_exon-g7901.t3;Name=K3A94_exon-g7901.t3;Parent=K3A94_transcript-g7901.t3
contig_152	AUGUSTUS	exon	5592459	5593126	.	-	.	ID=K3A94_exon-g7901.t2;Name=K3A94_exon-g7901.t2;Parent=K3A94_transcript-g7901.t2
contig_152	AUGUSTUS	exon	5592459	5593126	.	-	.	ID=K3A94_exon-g7901.t1;Name=K3A94_exon-g7901.t1;Parent=K3A94_transcript-g7901.t1
contig_152	GeneMark.hmm	exon	5592459	5593126	0	-	.	ID=K3A94_exon-608_t;Name=K3A94_exon-608_t;Parent=K3A94_transcript-608_t
contig_152	AUGUSTUS	CDS	5592459	5593126	1	-	0	ID=K3A94_CDS-g7901.t3;Name=K3A94_CDS-g7901.t3;Parent=K3A94_transcript-g7901.t3
contig_152	AUGUSTUS	CDS	5592459	5593126	1	-	0	ID=K3A94_CDS-g7901.t2;Name=K3A94_CDS-g7901.t2;Parent=K3A94_transcript-g7901.t2
contig_152	AUGUSTUS	CDS	5592459	5593126	1	-	0	ID=K3A94_CDS-g7901.t1;Name=K3A94_CDS-g7901.t1;Parent=K3A94_transcript-g7901.t1
contig_152	GeneMark.hmm	CDS	5592459	5593126	.	-	0	ID=K3A94_CDS-608_t;Name=K3A94_CDS-608_t;Parent=K3A94_transcript-608_t
contig_152	AUGUSTUS	intron	5593127	5593333	1	-	.	ID=K3A94_intron-g7901.t3;Name=K3A94_intron-g7901.t3;Parent=K3A94_transcript-g7901.t3
contig_152	AUGUSTUS	intron	5593127	5593333	1	-	.	ID=K3A94_intron-g7901.t2;Name=K3A94_intron-g7901.t2;Parent=K3A94_transcript-g7901.t2
contig_152	AUGUSTUS	intron	5593127	5593333	1	-	.	ID=K3A94_intron-g7901.t1;Name=K3A94_intron-g7901.t1;Parent=K3A94_transcript-g7901.t1
contig_152	AUGUSTUS	exon	5593334	5593467	.	-	.	ID=K3A94_exon-g7901.t3;Name=K3A94_exon-g7901.t3;Parent=K3A94_transcript-g7901.t3
contig_152	AUGUSTUS	exon	5593334	5593467	.	-	.	ID=K3A94_exon-g7901.t2;Name=K3A94_exon-g7901.t2;Parent=K3A94_transcript-g7901.t2
contig_152	AUGUSTUS	exon	5593334	5593449	.	-	.	ID=K3A94_exon-g7901.t1;Name=K3A94_exon-g7901.t1;Parent=K3A94_transcript-g7901.t1
contig_152	GeneMark.hmm	exon	5593334	5593467	0	-	.	ID=K3A94_exon-608_t;Name=K3A94_exon-608_t;Parent=K3A94_transcript-608_t
contig_152	AUGUSTUS	CDS	5593334	5593467	1	-	2	ID=K3A94_CDS-g7901.t3;Name=K3A94_CDS-g7901.t3;Parent=K3A94_transcript-g7901.t3
contig_152	AUGUSTUS	CDS	5593334	5593467	1	-	2	ID=K3A94_CDS-g7901.t2;Name=K3A94_CDS-g7901.t2;Parent=K3A94_transcript-g7901.t2
contig_152	AUGUSTUS	CDS	5593334	5593449	1	-	2	ID=K3A94_CDS-g7901.t1;Name=K3A94_CDS-g7901.t1;Parent=K3A94_transcript-g7901.t1
contig_152	GeneMark.hmm	CDS	5593334	5593467	.	-	2	ID=K3A94_CDS-608_t;Name=K3A94_CDS-608_t;Parent=K3A94_transcript-608_t
contig_152	AUGUSTUS	intron	5593450	5596453	1	-	.	ID=K3A94_intron-g7901.t1;Name=K3A94_intron-g7901.t1;Parent=K3A94_transcript-g7901.t1
contig_152	AUGUSTUS	intron	5593468	5596453	1	-	.	ID=K3A94_intron-g7901.t3;Name=K3A94_intron-g7901.t3;Parent=K3A94_transcript-g7901.t3
contig_152	AUGUSTUS	intron	5593468	5596453	1	-	.	ID=K3A94_intron-g7901.t2;Name=K3A94_intron-g7901.t2;Parent=K3A94_transcript-g7901.t2
contig_152	AUGUSTUS	exon	5596454	5596685	.	-	.	ID=K3A94_exon-g7901.t3;Name=K3A94_exon-g7901.t3;Parent=K3A94_transcript-g7901.t3
contig_152	AUGUSTUS	exon	5596454	5596685	.	-	.	ID=K3A94_exon-g7901.t2;Name=K3A94_exon-g7901.t2;Parent=K3A94_transcript-g7901.t2
contig_152	AUGUSTUS	exon	5596454	5596685	.	-	.	ID=K3A94_exon-g7901.t1;Name=K3A94_exon-g7901.t1;Parent=K3A94_transcript-g7901.t1
contig_152	GeneMark.hmm	exon	5596454	5596685	0	-	.	ID=K3A94_exon-608_t;Name=K3A94_exon-608_t;Parent=K3A94_transcript-608_t
contig_152	AUGUSTUS	CDS	5596454	5596685	1	-	0	ID=K3A94_CDS-g7901.t3;Name=K3A94_CDS-g7901.t3;Parent=K3A94_transcript-g7901.t3
contig_152	AUGUSTUS	CDS	5596454	5596685	1	-	0	ID=K3A94_CDS-g7901.t2;Name=K3A94_CDS-g7901.t2;Parent=K3A94_transcript-g7901.t2
contig_152	AUGUSTUS	CDS	5596454	5596685	1	-	0	ID=K3A94_CDS-g7901.t1;Name=K3A94_CDS-g7901.t1;Parent=K3A94_transcript-g7901.t1
contig_152	GeneMark.hmm	CDS	5596454	5596685	.	-	0	ID=K3A94_CDS-608_t;Name=K3A94_CDS-608_t;Parent=K3A94_transcript-608_t
contig_152	AUGUSTUS	intron	5596686	5596953	1	-	.	ID=K3A94_intron-g7901.t3;Name=K3A94_intron-g7901.t3;Parent=K3A94_transcript-g7901.t3
contig_152	AUGUSTUS	intron	5596686	5596953	1	-	.	ID=K3A94_intron-g7901.t2;Name=K3A94_intron-g7901.t2;Parent=K3A94_transcript-g7901.t2
contig_152	AUGUSTUS	intron	5596686	5596953	1	-	.	ID=K3A94_intron-g7901.t1;Name=K3A94_intron-g7901.t1;Parent=K3A94_transcript-g7901.t1
contig_152	AUGUSTUS	exon	5596954	5598023	.	-	.	ID=K3A94_exon-g7901.t3;Name=K3A94_exon-g7901.t3;Parent=K3A94_transcript-g7901.t3
contig_152	AUGUSTUS	exon	5596954	5598023	.	-	.	ID=K3A94_exon-g7901.t2;Name=K3A94_exon-g7901.t2;Parent=K3A94_transcript-g7901.t2
contig_152	AUGUSTUS	exon	5596954	5598023	.	-	.	ID=K3A94_exon-g7901.t1;Name=K3A94_exon-g7901.t1;Parent=K3A94_transcript-g7901.t1
contig_152	GeneMark.hmm	exon	5596954	5598023	0	-	.	ID=K3A94_exon-608_t;Name=K3A94_exon-608_t;Parent=K3A94_transcript-608_t
contig_152	AUGUSTUS	CDS	5596954	5598023	1	-	2	ID=K3A94_CDS-g7901.t3;Name=K3A94_CDS-g7901.t3;Parent=K3A94_transcript-g7901.t3
contig_152	AUGUSTUS	CDS	5596954	5598023	1	-	2	ID=K3A94_CDS-g7901.t2;Name=K3A94_CDS-g7901.t2;Parent=K3A94_transcript-g7901.t2
contig_152	AUGUSTUS	CDS	5596954	5598023	1	-	2	ID=K3A94_CDS-g7901.t1;Name=K3A94_CDS-g7901.t1;Parent=K3A94_transcript-g7901.t1
contig_152	GeneMark.hmm	CDS	5596954	5598023	.	-	2	ID=K3A94_CDS-608_t;Name=K3A94_CDS-608_t;Parent=K3A94_transcript-608_t
contig_152	AUGUSTUS	intron	5598024	5598232	1	-	.	ID=K3A94_intron-g7901.t3;Name=K3A94_intron-g7901.t3;Parent=K3A94_transcript-g7901.t3
contig_152	AUGUSTUS	intron	5598024	5598232	1	-	.	ID=K3A94_intron-g7901.t2;Name=K3A94_intron-g7901.t2;Parent=K3A94_transcript-g7901.t2
contig_152	AUGUSTUS	intron	5598024	5598232	1	-	.	ID=K3A94_intron-g7901.t1;Name=K3A94_intron-g7901.t1;Parent=K3A94_transcript-g7901.t1
contig_152	AUGUSTUS	exon	5598233	5598664	.	-	.	ID=K3A94_exon-g7901.t3;Name=K3A94_exon-g7901.t3;Parent=K3A94_transcript-g7901.t3
contig_152	AUGUSTUS	exon	5598233	5598664	.	-	.	ID=K3A94_exon-g7901.t2;Name=K3A94_exon-g7901.t2;Parent=K3A94_transcript-g7901.t2
contig_152	AUGUSTUS	exon	5598233	5598664	.	-	.	ID=K3A94_exon-g7901.t1;Name=K3A94_exon-g7901.t1;Parent=K3A94_transcript-g7901.t1
contig_152	GeneMark.hmm	exon	5598233	5598664	0	-	.	ID=K3A94_exon-608_t;Name=K3A94_exon-608_t;Parent=K3A94_transcript-608_t
contig_152	AUGUSTUS	CDS	5598233	5598664	1	-	2	ID=K3A94_CDS-g7901.t3;Name=K3A94_CDS-g7901.t3;Parent=K3A94_transcript-g7901.t3
contig_152	AUGUSTUS	CDS	5598233	5598664	1	-	2	ID=K3A94_CDS-g7901.t2;Name=K3A94_CDS-g7901.t2;Parent=K3A94_transcript-g7901.t2
contig_152	AUGUSTUS	CDS	5598233	5598664	1	-	2	ID=K3A94_CDS-g7901.t1;Name=K3A94_CDS-g7901.t1;Parent=K3A94_transcript-g7901.t1
contig_152	GeneMark.hmm	CDS	5598233	5598664	.	-	2	ID=K3A94_CDS-608_t;Name=K3A94_CDS-608_t;Parent=K3A94_transcript-608_t
contig_152	AUGUSTUS	intron	5598665	5598725	1	-	.	ID=K3A94_intron-g7901.t3;Name=K3A94_intron-g7901.t3;Parent=K3A94_transcript-g7901.t3
contig_152	AUGUSTUS	intron	5598665	5598725	1	-	.	ID=K3A94_intron-g7901.t2;Name=K3A94_intron-g7901.t2;Parent=K3A94_transcript-g7901.t2
contig_152	AUGUSTUS	intron	5598665	5598725	1	-	.	ID=K3A94_intron-g7901.t1;Name=K3A94_intron-g7901.t1;Parent=K3A94_transcript-g7901.t1
contig_152	AUGUSTUS	exon	5598726	5598887	.	-	.	ID=K3A94_exon-g7901.t3;Name=K3A94_exon-g7901.t3;Parent=K3A94_transcript-g7901.t3
contig_152	AUGUSTUS	exon	5598726	5598887	.	-	.	ID=K3A94_exon-g7901.t2;Name=K3A94_exon-g7901.t2;Parent=K3A94_transcript-g7901.t2
contig_152	AUGUSTUS	exon	5598726	5598887	.	-	.	ID=K3A94_exon-g7901.t1;Name=K3A94_exon-g7901.t1;Parent=K3A94_transcript-g7901.t1
contig_152	GeneMark.hmm	exon	5598726	5598887	0	-	.	ID=K3A94_exon-608_t;Name=K3A94_exon-608_t;Parent=K3A94_transcript-608_t
contig_152	AUGUSTUS	CDS	5598726	5598887	1	-	2	ID=K3A94_CDS-g7901.t3;Name=K3A94_CDS-g7901.t3;Parent=K3A94_transcript-g7901.t3
contig_152	AUGUSTUS	CDS	5598726	5598887	1	-	2	ID=K3A94_CDS-g7901.t2;Name=K3A94_CDS-g7901.t2;Parent=K3A94_transcript-g7901.t2
contig_152	AUGUSTUS	CDS	5598726	5598887	1	-	2	ID=K3A94_CDS-g7901.t1;Name=K3A94_CDS-g7901.t1;Parent=K3A94_transcript-g7901.t1
contig_152	GeneMark.hmm	CDS	5598726	5598887	.	-	2	ID=K3A94_CDS-608_t;Name=K3A94_CDS-608_t;Parent=K3A94_transcript-608_t
contig_152	AUGUSTUS	intron	5598888	5598954	1	-	.	ID=K3A94_intron-g7901.t3;Name=K3A94_intron-g7901.t3;Parent=K3A94_transcript-g7901.t3
contig_152	AUGUSTUS	intron	5598888	5598954	1	-	.	ID=K3A94_intron-g7901.t2;Name=K3A94_intron-g7901.t2;Parent=K3A94_transcript-g7901.t2
contig_152	AUGUSTUS	intron	5598888	5598954	1	-	.	ID=K3A94_intron-g7901.t1;Name=K3A94_intron-g7901.t1;Parent=K3A94_transcript-g7901.t1
contig_152	AUGUSTUS	exon	5598955	5599224	.	-	.	ID=K3A94_exon-g7901.t3;Name=K3A94_exon-g7901.t3;Parent=K3A94_transcript-g7901.t3
contig_152	AUGUSTUS	exon	5598955	5599224	.	-	.	ID=K3A94_exon-g7901.t2;Name=K3A94_exon-g7901.t2;Parent=K3A94_transcript-g7901.t2
contig_152	AUGUSTUS	exon	5598955	5599224	.	-	.	ID=K3A94_exon-g7901.t1;Name=K3A94_exon-g7901.t1;Parent=K3A94_transcript-g7901.t1
contig_152	GeneMark.hmm	exon	5598955	5599224	0	-	.	ID=K3A94_exon-608_t;Name=K3A94_exon-608_t;Parent=K3A94_transcript-608_t
contig_152	AUGUSTUS	CDS	5598955	5599224	1	-	2	ID=K3A94_CDS-g7901.t3;Name=K3A94_CDS-g7901.t3;Parent=K3A94_transcript-g7901.t3
contig_152	AUGUSTUS	CDS	5598955	5599224	1	-	2	ID=K3A94_CDS-g7901.t2;Name=K3A94_CDS-g7901.t2;Parent=K3A94_transcript-g7901.t2
contig_152	AUGUSTUS	CDS	5598955	5599224	1	-	2	ID=K3A94_CDS-g7901.t1;Name=K3A94_CDS-g7901.t1;Parent=K3A94_transcript-g7901.t1
contig_152	GeneMark.hmm	CDS	5598955	5599224	.	-	2	ID=K3A94_CDS-608_t;Name=K3A94_CDS-608_t;Parent=K3A94_transcript-608_t
contig_152	AUGUSTUS	intron	5599225	5599279	1	-	.	ID=K3A94_intron-g7901.t3;Name=K3A94_intron-g7901.t3;Parent=K3A94_transcript-g7901.t3
contig_152	AUGUSTUS	intron	5599225	5599279	1	-	.	ID=K3A94_intron-g7901.t2;Name=K3A94_intron-g7901.t2;Parent=K3A94_transcript-g7901.t2
contig_152	AUGUSTUS	intron	5599225	5599279	1	-	.	ID=K3A94_intron-g7901.t1;Name=K3A94_intron-g7901.t1;Parent=K3A94_transcript-g7901.t1
contig_152	AUGUSTUS	exon	5599280	5599543	.	-	.	ID=K3A94_exon-g7901.t3;Name=K3A94_exon-g7901.t3;Parent=K3A94_transcript-g7901.t3
contig_152	AUGUSTUS	exon	5599280	5599543	.	-	.	ID=K3A94_exon-g7901.t2;Name=K3A94_exon-g7901.t2;Parent=K3A94_transcript-g7901.t2
contig_152	AUGUSTUS	exon	5599280	5599543	.	-	.	ID=K3A94_exon-g7901.t1;Name=K3A94_exon-g7901.t1;Parent=K3A94_transcript-g7901.t1
contig_152	GeneMark.hmm	exon	5599280	5599543	0	-	.	ID=K3A94_exon-608_t;Name=K3A94_exon-608_t;Parent=K3A94_transcript-608_t
contig_152	AUGUSTUS	CDS	5599280	5599543	1	-	2	ID=K3A94_CDS-g7901.t3;Name=K3A94_CDS-g7901.t3;Parent=K3A94_transcript-g7901.t3
contig_152	AUGUSTUS	CDS	5599280	5599543	1	-	2	ID=K3A94_CDS-g7901.t2;Name=K3A94_CDS-g7901.t2;Parent=K3A94_transcript-g7901.t2
contig_152	AUGUSTUS	CDS	5599280	5599543	1	-	2	ID=K3A94_CDS-g7901.t1;Name=K3A94_CDS-g7901.t1;Parent=K3A94_transcript-g7901.t1
contig_152	GeneMark.hmm	CDS	5599280	5599543	.	-	2	ID=K3A94_CDS-608_t;Name=K3A94_CDS-608_t;Parent=K3A94_transcript-608_t
contig_152	AUGUSTUS	intron	5599544	5606759	1	-	.	ID=K3A94_intron-g7901.t3;Name=K3A94_intron-g7901.t3;Parent=K3A94_transcript-g7901.t3
contig_152	AUGUSTUS	intron	5599544	5606759	1	-	.	ID=K3A94_intron-g7901.t2;Name=K3A94_intron-g7901.t2;Parent=K3A94_transcript-g7901.t2
contig_152	AUGUSTUS	intron	5599544	5606759	1	-	.	ID=K3A94_intron-g7901.t1;Name=K3A94_intron-g7901.t1;Parent=K3A94_transcript-g7901.t1
contig_152	AUGUSTUS	exon	5606760	5606885	.	-	.	ID=K3A94_exon-g7901.t3;Name=K3A94_exon-g7901.t3;Parent=K3A94_transcript-g7901.t3
contig_152	AUGUSTUS	exon	5606760	5606885	.	-	.	ID=K3A94_exon-g7901.t2;Name=K3A94_exon-g7901.t2;Parent=K3A94_transcript-g7901.t2
contig_152	AUGUSTUS	exon	5606760	5606885	.	-	.	ID=K3A94_exon-g7901.t1;Name=K3A94_exon-g7901.t1;Parent=K3A94_transcript-g7901.t1
contig_152	GeneMark.hmm	exon	5606760	5606885	0	-	.	ID=K3A94_exon-608_t;Name=K3A94_exon-608_t;Parent=K3A94_transcript-608_t
contig_152	AUGUSTUS	CDS	5606760	5606885	1	-	2	ID=K3A94_CDS-g7901.t3;Name=K3A94_CDS-g7901.t3;Parent=K3A94_transcript-g7901.t3
contig_152	AUGUSTUS	CDS	5606760	5606885	1	-	2	ID=K3A94_CDS-g7901.t2;Name=K3A94_CDS-g7901.t2;Parent=K3A94_transcript-g7901.t2
contig_152	AUGUSTUS	CDS	5606760	5606885	1	-	2	ID=K3A94_CDS-g7901.t1;Name=K3A94_CDS-g7901.t1;Parent=K3A94_transcript-g7901.t1
contig_152	GeneMark.hmm	CDS	5606760	5606885	.	-	2	ID=K3A94_CDS-608_t;Name=K3A94_CDS-608_t;Parent=K3A94_transcript-608_t
contig_152	AUGUSTUS	intron	5606886	5612321	1	-	.	ID=K3A94_intron-g7901.t3;Name=K3A94_intron-g7901.t3;Parent=K3A94_transcript-g7901.t3
contig_152	AUGUSTUS	intron	5606886	5607504	1	-	.	ID=K3A94_intron-g7901.t2;Name=K3A94_intron-g7901.t2;Parent=K3A94_transcript-g7901.t2
contig_152	AUGUSTUS	intron	5606886	5607504	1	-	.	ID=K3A94_intron-g7901.t1;Name=K3A94_intron-g7901.t1;Parent=K3A94_transcript-g7901.t1
contig_152	AUGUSTUS	exon	5607505	5607615	.	-	.	ID=K3A94_exon-g7901.t2;Name=K3A94_exon-g7901.t2;Parent=K3A94_transcript-g7901.t2
contig_152	AUGUSTUS	exon	5607505	5607615	.	-	.	ID=K3A94_exon-g7901.t1;Name=K3A94_exon-g7901.t1;Parent=K3A94_transcript-g7901.t1
contig_152	AUGUSTUS	CDS	5607505	5607615	1	-	2	ID=K3A94_CDS-g7901.t2;Name=K3A94_CDS-g7901.t2;Parent=K3A94_transcript-g7901.t2
contig_152	AUGUSTUS	CDS	5607505	5607615	1	-	2	ID=K3A94_CDS-g7901.t1;Name=K3A94_CDS-g7901.t1;Parent=K3A94_transcript-g7901.t1
contig_152	AUGUSTUS	intron	5607616	5612321	1	-	.	ID=K3A94_intron-g7901.t2;Name=K3A94_intron-g7901.t2;Parent=K3A94_transcript-g7901.t2
contig_152	AUGUSTUS	intron	5607616	5612321	1	-	.	ID=K3A94_intron-g7901.t1;Name=K3A94_intron-g7901.t1;Parent=K3A94_transcript-g7901.t1
contig_152	GeneMark.hmm	exon	5609858	5609987	0	-	.	ID=K3A94_exon-608_t;Name=K3A94_exon-608_t;Parent=K3A94_transcript-608_t
contig_152	GeneMark.hmm	CDS	5609858	5609987	.	-	0	ID=K3A94_CDS-608_t;Name=K3A94_CDS-608_t;Parent=K3A94_transcript-608_t
contig_152	GeneMark.hmm	start_codon	5609985	5609987	.	-	0	ID=K3A94_start_codon-608_t;Name=K3A94_start_codon-608_t;Parent=K3A94_transcript-608_t
contig_152	AUGUSTUS	exon	5612322	5612396	.	-	.	ID=K3A94_exon-g7901.t3;Name=K3A94_exon-g7901.t3;Parent=K3A94_transcript-g7901.t3
contig_152	AUGUSTUS	exon	5612322	5612396	.	-	.	ID=K3A94_exon-g7901.t2;Name=K3A94_exon-g7901.t2;Parent=K3A94_transcript-g7901.t2
contig_152	AUGUSTUS	exon	5612322	5612396	.	-	.	ID=K3A94_exon-g7901.t1;Name=K3A94_exon-g7901.t1;Parent=K3A94_transcript-g7901.t1
contig_152	AUGUSTUS	CDS	5612322	5612396	0.68	-	2	ID=K3A94_CDS-g7901.t3;Name=K3A94_CDS-g7901.t3;Parent=K3A94_transcript-g7901.t3
contig_152	AUGUSTUS	CDS	5612322	5612396	0.69	-	2	ID=K3A94_CDS-g7901.t2;Name=K3A94_CDS-g7901.t2;Parent=K3A94_transcript-g7901.t2
contig_152	AUGUSTUS	CDS	5612322	5612396	0.76	-	2	ID=K3A94_CDS-g7901.t1;Name=K3A94_CDS-g7901.t1;Parent=K3A94_transcript-g7901.t1
contig_152	AUGUSTUS	intron	5612397	5616834	0.65	-	.	ID=K3A94_intron-g7901.t3;Name=K3A94_intron-g7901.t3;Parent=K3A94_transcript-g7901.t3
contig_152	AUGUSTUS	intron	5612397	5616834	0.66	-	.	ID=K3A94_intron-g7901.t2;Name=K3A94_intron-g7901.t2;Parent=K3A94_transcript-g7901.t2
contig_152	AUGUSTUS	intron	5612397	5616834	0.72	-	.	ID=K3A94_intron-g7901.t1;Name=K3A94_intron-g7901.t1;Parent=K3A94_transcript-g7901.t1
contig_152	AUGUSTUS	exon	5616835	5616892	.	-	.	ID=K3A94_exon-g7901.t3;Name=K3A94_exon-g7901.t3;Parent=K3A94_transcript-g7901.t3
contig_152	AUGUSTUS	exon	5616835	5616892	.	-	.	ID=K3A94_exon-g7901.t2;Name=K3A94_exon-g7901.t2;Parent=K3A94_transcript-g7901.t2
contig_152	AUGUSTUS	exon	5616835	5616892	.	-	.	ID=K3A94_exon-g7901.t1;Name=K3A94_exon-g7901.t1;Parent=K3A94_transcript-g7901.t1
contig_152	AUGUSTUS	CDS	5616835	5616892	0.69	-	0	ID=K3A94_CDS-g7901.t3;Name=K3A94_CDS-g7901.t3;Parent=K3A94_transcript-g7901.t3
contig_152	AUGUSTUS	CDS	5616835	5616892	0.7	-	0	ID=K3A94_CDS-g7901.t2;Name=K3A94_CDS-g7901.t2;Parent=K3A94_transcript-g7901.t2
contig_152	AUGUSTUS	CDS	5616835	5616892	0.75	-	0	ID=K3A94_CDS-g7901.t1;Name=K3A94_CDS-g7901.t1;Parent=K3A94_transcript-g7901.t1
contig_152	AUGUSTUS	start_codon	5616890	5616892	.	-	0	ID=K3A94_start_codon-g7901.t3;Name=K3A94_start_codon-g7901.t3;Parent=K3A94_transcript-g7901.t3
contig_152	AUGUSTUS	start_codon	5616890	5616892	.	-	0	ID=K3A94_start_codon-g7901.t2;Name=K3A94_start_codon-g7901.t2;Parent=K3A94_transcript-g7901.t2
contig_152	AUGUSTUS	start_codon	5616890	5616892	.	-	0	ID=K3A94_start_codon-g7901.t1;Name=K3A94_start_codon-g7901.t1;Parent=K3A94_transcript-g7901.t1
contig_152	AUGUSTUS	gene	5635667	5636533	0.49	+	.	ID=K3A94_g7902;Name=K3A94_g7902
contig_152	AUGUSTUS	transcript	5635667	5636533	0.49	+	.	ID=K3A94_transcript-g7902.t1;Name=K3A94_transcript-g7902.t1;Parent=K3A94_g7902
contig_152	AUGUSTUS	start_codon	5635667	5635669	.	+	0	ID=K3A94_start_codon-g7902.t1;Name=K3A94_start_codon-g7902.t1;Parent=K3A94_transcript-g7902.t1
contig_152	AUGUSTUS	exon	5635667	5636533	.	+	.	ID=K3A94_exon-g7902.t1;Name=K3A94_exon-g7902.t1;Parent=K3A94_transcript-g7902.t1
contig_152	AUGUSTUS	CDS	5635667	5636533	0.49	+	0	ID=K3A94_CDS-g7902.t1;Name=K3A94_CDS-g7902.t1;Parent=K3A94_transcript-g7902.t1
contig_152	AUGUSTUS	stop_codon	5636531	5636533	.	+	0	ID=K3A94_stop_codon-g7902.t1;Name=K3A94_stop_codon-g7902.t1;Parent=K3A94_transcript-g7902.t1
contig_152	AUGUSTUS	gene	5638545	5639345	0.58	+	.	ID=K3A94_g7903;Name=K3A94_g7903
contig_152	AUGUSTUS	transcript	5638545	5639345	0.58	+	.	ID=K3A94_transcript-g7903.t1;Name=K3A94_transcript-g7903.t1;Parent=K3A94_g7903
contig_152	AUGUSTUS	start_codon	5638545	5638547	.	+	0	ID=K3A94_start_codon-g7903.t1;Name=K3A94_start_codon-g7903.t1;Parent=K3A94_transcript-g7903.t1
contig_152	AUGUSTUS	exon	5638545	5639345	.	+	.	ID=K3A94_exon-g7903.t1;Name=K3A94_exon-g7903.t1;Parent=K3A94_transcript-g7903.t1
contig_152	AUGUSTUS	CDS	5638545	5639345	0.58	+	0	ID=K3A94_CDS-g7903.t1;Name=K3A94_CDS-g7903.t1;Parent=K3A94_transcript-g7903.t1
contig_152	AUGUSTUS	stop_codon	5639343	5639345	.	+	0	ID=K3A94_stop_codon-g7903.t1;Name=K3A94_stop_codon-g7903.t1;Parent=K3A94_transcript-g7903.t1
contig_152	AUGUSTUS	gene	5642207	5642434	0.65	-	.	ID=K3A94_g7904;Name=K3A94_g7904
contig_152	AUGUSTUS	transcript	5642207	5642434	0.65	-	.	ID=K3A94_transcript-g7904.t1;Name=K3A94_transcript-g7904.t1;Parent=K3A94_g7904
contig_152	AUGUSTUS	stop_codon	5642207	5642209	.	-	0	ID=K3A94_stop_codon-g7904.t1;Name=K3A94_stop_codon-g7904.t1;Parent=K3A94_transcript-g7904.t1
contig_152	AUGUSTUS	exon	5642207	5642434	.	-	.	ID=K3A94_exon-g7904.t1;Name=K3A94_exon-g7904.t1;Parent=K3A94_transcript-g7904.t1
contig_152	AUGUSTUS	CDS	5642207	5642434	0.65	-	0	ID=K3A94_CDS-g7904.t1;Name=K3A94_CDS-g7904.t1;Parent=K3A94_transcript-g7904.t1
contig_152	AUGUSTUS	start_codon	5642432	5642434	.	-	0	ID=K3A94_start_codon-g7904.t1;Name=K3A94_start_codon-g7904.t1;Parent=K3A94_transcript-g7904.t1
contig_152	AUGUSTUS	gene	5688927	5689241	0.54	-	.	ID=K3A94_g7905;Name=K3A94_g7905
contig_152	AUGUSTUS	transcript	5688927	5689241	0.54	-	.	ID=K3A94_transcript-g7905.t1;Name=K3A94_transcript-g7905.t1;Parent=K3A94_g7905
contig_152	AUGUSTUS	stop_codon	5688927	5688929	.	-	0	ID=K3A94_stop_codon-g7905.t1;Name=K3A94_stop_codon-g7905.t1;Parent=K3A94_transcript-g7905.t1
contig_152	AUGUSTUS	exon	5688927	5689241	.	-	.	ID=K3A94_exon-g7905.t1;Name=K3A94_exon-g7905.t1;Parent=K3A94_transcript-g7905.t1
contig_152	AUGUSTUS	CDS	5688927	5689241	0.54	-	0	ID=K3A94_CDS-g7905.t1;Name=K3A94_CDS-g7905.t1;Parent=K3A94_transcript-g7905.t1
contig_152	AUGUSTUS	start_codon	5689239	5689241	.	-	0	ID=K3A94_start_codon-g7905.t1;Name=K3A94_start_codon-g7905.t1;Parent=K3A94_transcript-g7905.t1
contig_152	AUGUSTUS	gene	5709267	5711009	0.62	-	.	ID=K3A94_g7906;Name=K3A94_g7906
contig_152	AUGUSTUS	transcript	5709267	5711009	0.62	-	.	ID=K3A94_transcript-g7906.t1;Name=K3A94_transcript-g7906.t1;Parent=K3A94_g7906
contig_152	AUGUSTUS	stop_codon	5709267	5709269	.	-	0	ID=K3A94_stop_codon-g7906.t1;Name=K3A94_stop_codon-g7906.t1;Parent=K3A94_transcript-g7906.t1
contig_152	AUGUSTUS	exon	5709267	5711009	.	-	.	ID=K3A94_exon-g7906.t1;Name=K3A94_exon-g7906.t1;Parent=K3A94_transcript-g7906.t1
contig_152	AUGUSTUS	CDS	5709267	5711009	0.62	-	0	ID=K3A94_CDS-g7906.t1;Name=K3A94_CDS-g7906.t1;Parent=K3A94_transcript-g7906.t1
contig_152	AUGUSTUS	start_codon	5711007	5711009	.	-	0	ID=K3A94_start_codon-g7906.t1;Name=K3A94_start_codon-g7906.t1;Parent=K3A94_transcript-g7906.t1
contig_152	AUGUSTUS	gene	5724750	5725067	0.73	-	.	ID=K3A94_g7907;Name=K3A94_g7907
contig_152	AUGUSTUS	transcript	5724750	5725067	0.73	-	.	ID=K3A94_transcript-g7907.t1;Name=K3A94_transcript-g7907.t1;Parent=K3A94_g7907
contig_152	AUGUSTUS	stop_codon	5724750	5724752	.	-	0	ID=K3A94_stop_codon-g7907.t1;Name=K3A94_stop_codon-g7907.t1;Parent=K3A94_transcript-g7907.t1
contig_152	AUGUSTUS	exon	5724750	5725067	.	-	.	ID=K3A94_exon-g7907.t1;Name=K3A94_exon-g7907.t1;Parent=K3A94_transcript-g7907.t1
contig_152	AUGUSTUS	CDS	5724750	5725067	0.73	-	0	ID=K3A94_CDS-g7907.t1;Name=K3A94_CDS-g7907.t1;Parent=K3A94_transcript-g7907.t1
contig_152	AUGUSTUS	start_codon	5725065	5725067	.	-	0	ID=K3A94_start_codon-g7907.t1;Name=K3A94_start_codon-g7907.t1;Parent=K3A94_transcript-g7907.t1
contig_152	AUGUSTUS	gene	5756564	5757657	0.56	-	.	ID=K3A94_g7908;Name=K3A94_g7908
contig_152	AUGUSTUS	transcript	5756564	5757657	0.56	-	.	ID=K3A94_transcript-g7908.t1;Name=K3A94_transcript-g7908.t1;Parent=K3A94_g7908
contig_152	AUGUSTUS	stop_codon	5756564	5756566	.	-	0	ID=K3A94_stop_codon-g7908.t1;Name=K3A94_stop_codon-g7908.t1;Parent=K3A94_transcript-g7908.t1
contig_152	AUGUSTUS	exon	5756564	5756725	.	-	.	ID=K3A94_exon-g7908.t1;Name=K3A94_exon-g7908.t1;Parent=K3A94_transcript-g7908.t1
contig_152	AUGUSTUS	CDS	5756564	5756725	0.98	-	0	ID=K3A94_CDS-g7908.t1;Name=K3A94_CDS-g7908.t1;Parent=K3A94_transcript-g7908.t1
contig_152	AUGUSTUS	intron	5756726	5757474	0.87	-	.	ID=K3A94_intron-g7908.t1;Name=K3A94_intron-g7908.t1;Parent=K3A94_transcript-g7908.t1
contig_152	AUGUSTUS	exon	5757475	5757657	.	-	.	ID=K3A94_exon-g7908.t1;Name=K3A94_exon-g7908.t1;Parent=K3A94_transcript-g7908.t1
contig_152	AUGUSTUS	CDS	5757475	5757657	0.56	-	0	ID=K3A94_CDS-g7908.t1;Name=K3A94_CDS-g7908.t1;Parent=K3A94_transcript-g7908.t1
contig_152	AUGUSTUS	start_codon	5757655	5757657	.	-	0	ID=K3A94_start_codon-g7908.t1;Name=K3A94_start_codon-g7908.t1;Parent=K3A94_transcript-g7908.t1
contig_152	AUGUSTUS	gene	5757678	5759384	0.36	+	.	ID=K3A94_g7909;Name=K3A94_g7909
contig_152	AUGUSTUS	transcript	5757678	5759384	0.36	+	.	ID=K3A94_transcript-g7909.t1;Name=K3A94_transcript-g7909.t1;Parent=K3A94_g7909
contig_152	AUGUSTUS	start_codon	5757678	5757680	.	+	0	ID=K3A94_start_codon-g7909.t1;Name=K3A94_start_codon-g7909.t1;Parent=K3A94_transcript-g7909.t1
contig_152	AUGUSTUS	exon	5757678	5757870	.	+	.	ID=K3A94_exon-g7909.t1;Name=K3A94_exon-g7909.t1;Parent=K3A94_transcript-g7909.t1
contig_152	AUGUSTUS	CDS	5757678	5757870	0.64	+	0	ID=K3A94_CDS-g7909.t1;Name=K3A94_CDS-g7909.t1;Parent=K3A94_transcript-g7909.t1
contig_152	AUGUSTUS	intron	5757871	5759250	0.39	+	.	ID=K3A94_intron-g7909.t1;Name=K3A94_intron-g7909.t1;Parent=K3A94_transcript-g7909.t1
contig_152	AUGUSTUS	exon	5759251	5759384	.	+	.	ID=K3A94_exon-g7909.t1;Name=K3A94_exon-g7909.t1;Parent=K3A94_transcript-g7909.t1
contig_152	AUGUSTUS	CDS	5759251	5759384	0.84	+	2	ID=K3A94_CDS-g7909.t1;Name=K3A94_CDS-g7909.t1;Parent=K3A94_transcript-g7909.t1
contig_152	AUGUSTUS	stop_codon	5759382	5759384	.	+	0	ID=K3A94_stop_codon-g7909.t1;Name=K3A94_stop_codon-g7909.t1;Parent=K3A94_transcript-g7909.t1
contig_152	cmscan	gene	5783764	5783810	.	-	.	ID=K3A94_RF00032.287;Name=K3A94_RF00032.287
contig_152	cmscan	exon	5783764	5783810	.	-	.	ID=K3A94_exon-RF00032.287;Parent=K3A94_RF00032.287;product=K3A94_Histone 3' UTR stem-loop
contig_152	cmscan	mRNA	5783764	5783810	.	-	.	ID=K3A94_rna-RF00032.287;Parent=K3A94_RF00032.287;product=K3A94_Histone 3' UTR stem-loop
contig_152	AUGUSTUS	gene	5786482	5788292	1	-	.	ID=K3A94_g7910;Name=K3A94_g7910
contig_152	GeneMark.hmm	gene	5786482	5788292	.	-	.	ID=K3A94_617_g;Name=K3A94_617_g
contig_152	AUGUSTUS	transcript	5786482	5788292	1	-	.	ID=K3A94_transcript-g7910.t1;Name=K3A94_transcript-g7910.t1;Parent=K3A94_g7910
contig_152	GeneMark.hmm	transcript	5786482	5788292	.	-	.	ID=K3A94_transcript-617_t;Name=K3A94_transcript-617_t;Parent=K3A94_617_g
contig_152	AUGUSTUS	stop_codon	5786482	5786484	.	-	0	ID=K3A94_stop_codon-g7910.t1;Name=K3A94_stop_codon-g7910.t1;Parent=K3A94_transcript-g7910.t1
contig_152	GeneMark.hmm	stop_codon	5786482	5786484	.	-	0	ID=K3A94_stop_codon-617_t;Name=K3A94_stop_codon-617_t;Parent=K3A94_transcript-617_t
contig_152	AUGUSTUS	exon	5786482	5786697	.	-	.	ID=K3A94_exon-g7910.t1;Name=K3A94_exon-g7910.t1;Parent=K3A94_transcript-g7910.t1
contig_152	GeneMark.hmm	exon	5786482	5787147	0	-	.	ID=K3A94_exon-617_t;Name=K3A94_exon-617_t;Parent=K3A94_transcript-617_t
contig_152	AUGUSTUS	CDS	5786482	5786697	1	-	0	ID=K3A94_CDS-g7910.t1;Name=K3A94_CDS-g7910.t1;Parent=K3A94_transcript-g7910.t1
contig_152	GeneMark.hmm	CDS	5786482	5787147	.	-	0	ID=K3A94_CDS-617_t;Name=K3A94_CDS-617_t;Parent=K3A94_transcript-617_t
contig_152	AUGUSTUS	intron	5786698	5786751	1	-	.	ID=K3A94_intron-g7910.t1;Name=K3A94_intron-g7910.t1;Parent=K3A94_transcript-g7910.t1
contig_152	AUGUSTUS	exon	5786752	5787147	.	-	.	ID=K3A94_exon-g7910.t1;Name=K3A94_exon-g7910.t1;Parent=K3A94_transcript-g7910.t1
contig_152	AUGUSTUS	CDS	5786752	5787147	1	-	0	ID=K3A94_CDS-g7910.t1;Name=K3A94_CDS-g7910.t1;Parent=K3A94_transcript-g7910.t1
contig_152	AUGUSTUS	intron	5787148	5787878	1	-	.	ID=K3A94_intron-g7910.t1;Name=K3A94_intron-g7910.t1;Parent=K3A94_transcript-g7910.t1
contig_152	AUGUSTUS	exon	5787879	5788292	.	-	.	ID=K3A94_exon-g7910.t1;Name=K3A94_exon-g7910.t1;Parent=K3A94_transcript-g7910.t1
contig_152	GeneMark.hmm	exon	5787879	5788292	0	-	.	ID=K3A94_exon-617_t;Name=K3A94_exon-617_t;Parent=K3A94_transcript-617_t
contig_152	AUGUSTUS	CDS	5787879	5788292	1	-	0	ID=K3A94_CDS-g7910.t1;Name=K3A94_CDS-g7910.t1;Parent=K3A94_transcript-g7910.t1
contig_152	GeneMark.hmm	CDS	5787879	5788292	.	-	0	ID=K3A94_CDS-617_t;Name=K3A94_CDS-617_t;Parent=K3A94_transcript-617_t
contig_152	AUGUSTUS	start_codon	5788290	5788292	.	-	0	ID=K3A94_start_codon-g7910.t1;Name=K3A94_start_codon-g7910.t1;Parent=K3A94_transcript-g7910.t1
contig_152	GeneMark.hmm	start_codon	5788290	5788292	.	-	0	ID=K3A94_start_codon-617_t;Name=K3A94_start_codon-617_t;Parent=K3A94_transcript-617_t
contig_152	AUGUSTUS	gene	5789887	5790986	0.79	+	.	ID=K3A94_g7911;Name=K3A94_g7911
contig_152	AUGUSTUS	transcript	5789887	5790986	0.79	+	.	ID=K3A94_transcript-g7911.t1;Name=K3A94_transcript-g7911.t1;Parent=K3A94_g7911
contig_152	AUGUSTUS	start_codon	5789887	5789889	.	+	0	ID=K3A94_start_codon-g7911.t1;Name=K3A94_start_codon-g7911.t1;Parent=K3A94_transcript-g7911.t1
contig_152	AUGUSTUS	exon	5789887	5790148	.	+	.	ID=K3A94_exon-g7911.t1;Name=K3A94_exon-g7911.t1;Parent=K3A94_transcript-g7911.t1
contig_152	AUGUSTUS	CDS	5789887	5790148	0.82	+	0	ID=K3A94_CDS-g7911.t1;Name=K3A94_CDS-g7911.t1;Parent=K3A94_transcript-g7911.t1
contig_152	AUGUSTUS	intron	5790149	5790209	1	+	.	ID=K3A94_intron-g7911.t1;Name=K3A94_intron-g7911.t1;Parent=K3A94_transcript-g7911.t1
contig_152	AUGUSTUS	exon	5790210	5790440	.	+	.	ID=K3A94_exon-g7911.t1;Name=K3A94_exon-g7911.t1;Parent=K3A94_transcript-g7911.t1
contig_152	AUGUSTUS	CDS	5790210	5790440	0.95	+	2	ID=K3A94_CDS-g7911.t1;Name=K3A94_CDS-g7911.t1;Parent=K3A94_transcript-g7911.t1
contig_152	AUGUSTUS	intron	5790441	5790499	0.95	+	.	ID=K3A94_intron-g7911.t1;Name=K3A94_intron-g7911.t1;Parent=K3A94_transcript-g7911.t1
contig_152	AUGUSTUS	exon	5790500	5790615	.	+	.	ID=K3A94_exon-g7911.t1;Name=K3A94_exon-g7911.t1;Parent=K3A94_transcript-g7911.t1
contig_152	AUGUSTUS	CDS	5790500	5790615	0.99	+	2	ID=K3A94_CDS-g7911.t1;Name=K3A94_CDS-g7911.t1;Parent=K3A94_transcript-g7911.t1
contig_152	AUGUSTUS	intron	5790616	5790670	1	+	.	ID=K3A94_intron-g7911.t1;Name=K3A94_intron-g7911.t1;Parent=K3A94_transcript-g7911.t1
contig_152	AUGUSTUS	exon	5790671	5790855	.	+	.	ID=K3A94_exon-g7911.t1;Name=K3A94_exon-g7911.t1;Parent=K3A94_transcript-g7911.t1
contig_152	AUGUSTUS	CDS	5790671	5790855	1	+	0	ID=K3A94_CDS-g7911.t1;Name=K3A94_CDS-g7911.t1;Parent=K3A94_transcript-g7911.t1
contig_152	AUGUSTUS	intron	5790856	5790910	1	+	.	ID=K3A94_intron-g7911.t1;Name=K3A94_intron-g7911.t1;Parent=K3A94_transcript-g7911.t1
contig_152	AUGUSTUS	exon	5790911	5790986	.	+	.	ID=K3A94_exon-g7911.t1;Name=K3A94_exon-g7911.t1;Parent=K3A94_transcript-g7911.t1
contig_152	AUGUSTUS	CDS	5790911	5790986	1	+	1	ID=K3A94_CDS-g7911.t1;Name=K3A94_CDS-g7911.t1;Parent=K3A94_transcript-g7911.t1
contig_152	AUGUSTUS	stop_codon	5790984	5790986	.	+	0	ID=K3A94_stop_codon-g7911.t1;Name=K3A94_stop_codon-g7911.t1;Parent=K3A94_transcript-g7911.t1
contig_152	AUGUSTUS	gene	5791419	5792465	0.86	-	.	ID=K3A94_g7912;Name=K3A94_g7912
contig_152	AUGUSTUS	transcript	5791419	5792465	0.86	-	.	ID=K3A94_transcript-g7912.t1;Name=K3A94_transcript-g7912.t1;Parent=K3A94_g7912
contig_152	AUGUSTUS	stop_codon	5791419	5791421	.	-	0	ID=K3A94_stop_codon-g7912.t1;Name=K3A94_stop_codon-g7912.t1;Parent=K3A94_transcript-g7912.t1
contig_152	AUGUSTUS	exon	5791419	5792465	.	-	.	ID=K3A94_exon-g7912.t1;Name=K3A94_exon-g7912.t1;Parent=K3A94_transcript-g7912.t1
contig_152	AUGUSTUS	CDS	5791419	5792465	0.86	-	0	ID=K3A94_CDS-g7912.t1;Name=K3A94_CDS-g7912.t1;Parent=K3A94_transcript-g7912.t1
contig_152	AUGUSTUS	start_codon	5792463	5792465	.	-	0	ID=K3A94_start_codon-g7912.t1;Name=K3A94_start_codon-g7912.t1;Parent=K3A94_transcript-g7912.t1
contig_152	AUGUSTUS	gene	5792595	5795946	0.71	+	.	ID=K3A94_g7913;Name=K3A94_g7913
contig_152	AUGUSTUS	transcript	5792595	5795946	0.71	+	.	ID=K3A94_transcript-g7913.t1;Name=K3A94_transcript-g7913.t1;Parent=K3A94_g7913
contig_152	AUGUSTUS	start_codon	5792595	5792597	.	+	0	ID=K3A94_start_codon-g7913.t1;Name=K3A94_start_codon-g7913.t1;Parent=K3A94_transcript-g7913.t1
contig_152	AUGUSTUS	exon	5792595	5792612	.	+	.	ID=K3A94_exon-g7913.t1;Name=K3A94_exon-g7913.t1;Parent=K3A94_transcript-g7913.t1
contig_152	AUGUSTUS	CDS	5792595	5792612	0.71	+	0	ID=K3A94_CDS-g7913.t1;Name=K3A94_CDS-g7913.t1;Parent=K3A94_transcript-g7913.t1
contig_152	AUGUSTUS	intron	5792613	5792980	0.71	+	.	ID=K3A94_intron-g7913.t1;Name=K3A94_intron-g7913.t1;Parent=K3A94_transcript-g7913.t1
contig_152	AUGUSTUS	exon	5792981	5793112	.	+	.	ID=K3A94_exon-g7913.t1;Name=K3A94_exon-g7913.t1;Parent=K3A94_transcript-g7913.t1
contig_152	AUGUSTUS	CDS	5792981	5793112	1	+	0	ID=K3A94_CDS-g7913.t1;Name=K3A94_CDS-g7913.t1;Parent=K3A94_transcript-g7913.t1
contig_152	AUGUSTUS	intron	5793113	5793344	1	+	.	ID=K3A94_intron-g7913.t1;Name=K3A94_intron-g7913.t1;Parent=K3A94_transcript-g7913.t1
contig_152	AUGUSTUS	exon	5793345	5793489	.	+	.	ID=K3A94_exon-g7913.t1;Name=K3A94_exon-g7913.t1;Parent=K3A94_transcript-g7913.t1
contig_152	AUGUSTUS	CDS	5793345	5793489	1	+	0	ID=K3A94_CDS-g7913.t1;Name=K3A94_CDS-g7913.t1;Parent=K3A94_transcript-g7913.t1
contig_152	AUGUSTUS	intron	5793490	5793547	1	+	.	ID=K3A94_intron-g7913.t1;Name=K3A94_intron-g7913.t1;Parent=K3A94_transcript-g7913.t1
contig_152	AUGUSTUS	exon	5793548	5793740	.	+	.	ID=K3A94_exon-g7913.t1;Name=K3A94_exon-g7913.t1;Parent=K3A94_transcript-g7913.t1
contig_152	AUGUSTUS	CDS	5793548	5793740	1	+	2	ID=K3A94_CDS-g7913.t1;Name=K3A94_CDS-g7913.t1;Parent=K3A94_transcript-g7913.t1
contig_152	AUGUSTUS	intron	5793741	5793989	1	+	.	ID=K3A94_intron-g7913.t1;Name=K3A94_intron-g7913.t1;Parent=K3A94_transcript-g7913.t1
contig_152	AUGUSTUS	exon	5793990	5794220	.	+	.	ID=K3A94_exon-g7913.t1;Name=K3A94_exon-g7913.t1;Parent=K3A94_transcript-g7913.t1
contig_152	AUGUSTUS	CDS	5793990	5794220	1	+	1	ID=K3A94_CDS-g7913.t1;Name=K3A94_CDS-g7913.t1;Parent=K3A94_transcript-g7913.t1
contig_152	AUGUSTUS	intron	5794221	5794884	1	+	.	ID=K3A94_intron-g7913.t1;Name=K3A94_intron-g7913.t1;Parent=K3A94_transcript-g7913.t1
contig_152	AUGUSTUS	exon	5794885	5795122	.	+	.	ID=K3A94_exon-g7913.t1;Name=K3A94_exon-g7913.t1;Parent=K3A94_transcript-g7913.t1
contig_152	AUGUSTUS	CDS	5794885	5795122	1	+	1	ID=K3A94_CDS-g7913.t1;Name=K3A94_CDS-g7913.t1;Parent=K3A94_transcript-g7913.t1
contig_152	AUGUSTUS	intron	5795123	5795754	1	+	.	ID=K3A94_intron-g7913.t1;Name=K3A94_intron-g7913.t1;Parent=K3A94_transcript-g7913.t1
contig_152	AUGUSTUS	exon	5795755	5795946	.	+	.	ID=K3A94_exon-g7913.t1;Name=K3A94_exon-g7913.t1;Parent=K3A94_transcript-g7913.t1
contig_152	AUGUSTUS	CDS	5795755	5795946	1	+	0	ID=K3A94_CDS-g7913.t1;Name=K3A94_CDS-g7913.t1;Parent=K3A94_transcript-g7913.t1
contig_152	AUGUSTUS	stop_codon	5795944	5795946	.	+	0	ID=K3A94_stop_codon-g7913.t1;Name=K3A94_stop_codon-g7913.t1;Parent=K3A94_transcript-g7913.t1
contig_152	AUGUSTUS	gene	5800748	5802524	0.91	-	.	ID=K3A94_g7914;Name=K3A94_g7914
contig_152	AUGUSTUS	transcript	5800748	5802524	0.91	-	.	ID=K3A94_transcript-g7914.t1;Name=K3A94_transcript-g7914.t1;Parent=K3A94_g7914
contig_152	AUGUSTUS	stop_codon	5800748	5800750	.	-	0	ID=K3A94_stop_codon-g7914.t1;Name=K3A94_stop_codon-g7914.t1;Parent=K3A94_transcript-g7914.t1
contig_152	AUGUSTUS	exon	5800748	5800825	.	-	.	ID=K3A94_exon-g7914.t1;Name=K3A94_exon-g7914.t1;Parent=K3A94_transcript-g7914.t1
contig_152	AUGUSTUS	CDS	5800748	5800825	1	-	0	ID=K3A94_CDS-g7914.t1;Name=K3A94_CDS-g7914.t1;Parent=K3A94_transcript-g7914.t1
contig_152	AUGUSTUS	intron	5800826	5801213	1	-	.	ID=K3A94_intron-g7914.t1;Name=K3A94_intron-g7914.t1;Parent=K3A94_transcript-g7914.t1
contig_152	AUGUSTUS	exon	5801214	5801426	.	-	.	ID=K3A94_exon-g7914.t1;Name=K3A94_exon-g7914.t1;Parent=K3A94_transcript-g7914.t1
contig_152	AUGUSTUS	CDS	5801214	5801426	1	-	0	ID=K3A94_CDS-g7914.t1;Name=K3A94_CDS-g7914.t1;Parent=K3A94_transcript-g7914.t1
contig_152	AUGUSTUS	intron	5801427	5801482	1	-	.	ID=K3A94_intron-g7914.t1;Name=K3A94_intron-g7914.t1;Parent=K3A94_transcript-g7914.t1
contig_152	AUGUSTUS	exon	5801483	5801591	.	-	.	ID=K3A94_exon-g7914.t1;Name=K3A94_exon-g7914.t1;Parent=K3A94_transcript-g7914.t1
contig_152	AUGUSTUS	CDS	5801483	5801591	1	-	1	ID=K3A94_CDS-g7914.t1;Name=K3A94_CDS-g7914.t1;Parent=K3A94_transcript-g7914.t1
contig_152	AUGUSTUS	intron	5801592	5802330	1	-	.	ID=K3A94_intron-g7914.t1;Name=K3A94_intron-g7914.t1;Parent=K3A94_transcript-g7914.t1
contig_152	AUGUSTUS	exon	5802331	5802524	.	-	.	ID=K3A94_exon-g7914.t1;Name=K3A94_exon-g7914.t1;Parent=K3A94_transcript-g7914.t1
contig_152	AUGUSTUS	CDS	5802331	5802524	0.91	-	0	ID=K3A94_CDS-g7914.t1;Name=K3A94_CDS-g7914.t1;Parent=K3A94_transcript-g7914.t1
contig_152	AUGUSTUS	start_codon	5802522	5802524	.	-	0	ID=K3A94_start_codon-g7914.t1;Name=K3A94_start_codon-g7914.t1;Parent=K3A94_transcript-g7914.t1
contig_152	AUGUSTUS	gene	5802916	5803770	0.81	+	.	ID=K3A94_g7915;Name=K3A94_g7915
contig_152	AUGUSTUS	transcript	5802916	5803770	0.81	+	.	ID=K3A94_transcript-g7915.t1;Name=K3A94_transcript-g7915.t1;Parent=K3A94_g7915
contig_152	AUGUSTUS	start_codon	5802916	5802918	.	+	0	ID=K3A94_start_codon-g7915.t1;Name=K3A94_start_codon-g7915.t1;Parent=K3A94_transcript-g7915.t1
contig_152	AUGUSTUS	exon	5802916	5803770	.	+	.	ID=K3A94_exon-g7915.t1;Name=K3A94_exon-g7915.t1;Parent=K3A94_transcript-g7915.t1
contig_152	AUGUSTUS	CDS	5802916	5803770	0.81	+	0	ID=K3A94_CDS-g7915.t1;Name=K3A94_CDS-g7915.t1;Parent=K3A94_transcript-g7915.t1
contig_152	AUGUSTUS	stop_codon	5803768	5803770	.	+	0	ID=K3A94_stop_codon-g7915.t1;Name=K3A94_stop_codon-g7915.t1;Parent=K3A94_transcript-g7915.t1
contig_152	AUGUSTUS	gene	5804411	5805334	0.61	-	.	ID=K3A94_g7916;Name=K3A94_g7916
contig_152	AUGUSTUS	transcript	5804411	5805334	0.61	-	.	ID=K3A94_transcript-g7916.t1;Name=K3A94_transcript-g7916.t1;Parent=K3A94_g7916
contig_152	AUGUSTUS	stop_codon	5804411	5804413	.	-	0	ID=K3A94_stop_codon-g7916.t1;Name=K3A94_stop_codon-g7916.t1;Parent=K3A94_transcript-g7916.t1
contig_152	AUGUSTUS	exon	5804411	5805334	.	-	.	ID=K3A94_exon-g7916.t1;Name=K3A94_exon-g7916.t1;Parent=K3A94_transcript-g7916.t1
contig_152	AUGUSTUS	CDS	5804411	5805334	0.61	-	0	ID=K3A94_CDS-g7916.t1;Name=K3A94_CDS-g7916.t1;Parent=K3A94_transcript-g7916.t1
contig_152	AUGUSTUS	start_codon	5805332	5805334	.	-	0	ID=K3A94_start_codon-g7916.t1;Name=K3A94_start_codon-g7916.t1;Parent=K3A94_transcript-g7916.t1
contig_152	AUGUSTUS	gene	5809724	5810434	0.59	-	.	ID=K3A94_g7917;Name=K3A94_g7917
contig_152	AUGUSTUS	transcript	5809724	5810434	0.59	-	.	ID=K3A94_transcript-g7917.t1;Name=K3A94_transcript-g7917.t1;Parent=K3A94_g7917
contig_152	AUGUSTUS	stop_codon	5809724	5809726	.	-	0	ID=K3A94_stop_codon-g7917.t1;Name=K3A94_stop_codon-g7917.t1;Parent=K3A94_transcript-g7917.t1
contig_152	AUGUSTUS	exon	5809724	5810434	.	-	.	ID=K3A94_exon-g7917.t1;Name=K3A94_exon-g7917.t1;Parent=K3A94_transcript-g7917.t1
contig_152	AUGUSTUS	CDS	5809724	5810434	0.59	-	0	ID=K3A94_CDS-g7917.t1;Name=K3A94_CDS-g7917.t1;Parent=K3A94_transcript-g7917.t1
contig_152	AUGUSTUS	start_codon	5810432	5810434	.	-	0	ID=K3A94_start_codon-g7917.t1;Name=K3A94_start_codon-g7917.t1;Parent=K3A94_transcript-g7917.t1
contig_152	AUGUSTUS	gene	5811484	5811777	0.56	+	.	ID=K3A94_g7918;Name=K3A94_g7918
contig_152	AUGUSTUS	transcript	5811484	5811777	0.56	+	.	ID=K3A94_transcript-g7918.t1;Name=K3A94_transcript-g7918.t1;Parent=K3A94_g7918
contig_152	AUGUSTUS	start_codon	5811484	5811486	.	+	0	ID=K3A94_start_codon-g7918.t1;Name=K3A94_start_codon-g7918.t1;Parent=K3A94_transcript-g7918.t1
contig_152	AUGUSTUS	exon	5811484	5811777	.	+	.	ID=K3A94_exon-g7918.t1;Name=K3A94_exon-g7918.t1;Parent=K3A94_transcript-g7918.t1
contig_152	AUGUSTUS	CDS	5811484	5811777	0.56	+	0	ID=K3A94_CDS-g7918.t1;Name=K3A94_CDS-g7918.t1;Parent=K3A94_transcript-g7918.t1
contig_152	AUGUSTUS	stop_codon	5811775	5811777	.	+	0	ID=K3A94_stop_codon-g7918.t1;Name=K3A94_stop_codon-g7918.t1;Parent=K3A94_transcript-g7918.t1
contig_152	AUGUSTUS	gene	5811847	5812593	0.97	+	.	ID=K3A94_g7919;Name=K3A94_g7919
contig_152	AUGUSTUS	transcript	5811847	5812593	0.97	+	.	ID=K3A94_transcript-g7919.t1;Name=K3A94_transcript-g7919.t1;Parent=K3A94_g7919
contig_152	AUGUSTUS	start_codon	5811847	5811849	.	+	0	ID=K3A94_start_codon-g7919.t1;Name=K3A94_start_codon-g7919.t1;Parent=K3A94_transcript-g7919.t1
contig_152	AUGUSTUS	exon	5811847	5812593	.	+	.	ID=K3A94_exon-g7919.t1;Name=K3A94_exon-g7919.t1;Parent=K3A94_transcript-g7919.t1
contig_152	AUGUSTUS	CDS	5811847	5812593	0.97	+	0	ID=K3A94_CDS-g7919.t1;Name=K3A94_CDS-g7919.t1;Parent=K3A94_transcript-g7919.t1
contig_152	AUGUSTUS	stop_codon	5812591	5812593	.	+	0	ID=K3A94_stop_codon-g7919.t1;Name=K3A94_stop_codon-g7919.t1;Parent=K3A94_transcript-g7919.t1
contig_152	AUGUSTUS	gene	5813547	5814281	0.71	+	.	ID=K3A94_g7920;Name=K3A94_g7920
contig_152	AUGUSTUS	transcript	5813547	5814281	0.71	+	.	ID=K3A94_transcript-g7920.t1;Name=K3A94_transcript-g7920.t1;Parent=K3A94_g7920
contig_152	AUGUSTUS	start_codon	5813547	5813549	.	+	0	ID=K3A94_start_codon-g7920.t1;Name=K3A94_start_codon-g7920.t1;Parent=K3A94_transcript-g7920.t1
contig_152	AUGUSTUS	exon	5813547	5814281	.	+	.	ID=K3A94_exon-g7920.t1;Name=K3A94_exon-g7920.t1;Parent=K3A94_transcript-g7920.t1
contig_152	AUGUSTUS	CDS	5813547	5814281	0.71	+	0	ID=K3A94_CDS-g7920.t1;Name=K3A94_CDS-g7920.t1;Parent=K3A94_transcript-g7920.t1
contig_152	AUGUSTUS	stop_codon	5814279	5814281	.	+	0	ID=K3A94_stop_codon-g7920.t1;Name=K3A94_stop_codon-g7920.t1;Parent=K3A94_transcript-g7920.t1
contig_152	AUGUSTUS	gene	5815220	5831012	0.24	-	.	ID=K3A94_g7921;Name=K3A94_g7921
contig_152	AUGUSTUS	transcript	5815220	5831012	0.24	-	.	ID=K3A94_transcript-g7921.t1;Name=K3A94_transcript-g7921.t1;Parent=K3A94_g7921
contig_152	AUGUSTUS	stop_codon	5815220	5815222	.	-	0	ID=K3A94_stop_codon-g7921.t1;Name=K3A94_stop_codon-g7921.t1;Parent=K3A94_transcript-g7921.t1
contig_152	AUGUSTUS	exon	5815220	5815261	.	-	.	ID=K3A94_exon-g7921.t1;Name=K3A94_exon-g7921.t1;Parent=K3A94_transcript-g7921.t1
contig_152	AUGUSTUS	CDS	5815220	5815261	0.56	-	0	ID=K3A94_CDS-g7921.t1;Name=K3A94_CDS-g7921.t1;Parent=K3A94_transcript-g7921.t1
contig_152	AUGUSTUS	intron	5815262	5815319	0.37	-	.	ID=K3A94_intron-g7921.t1;Name=K3A94_intron-g7921.t1;Parent=K3A94_transcript-g7921.t1
contig_152	AUGUSTUS	exon	5815320	5815489	.	-	.	ID=K3A94_exon-g7921.t1;Name=K3A94_exon-g7921.t1;Parent=K3A94_transcript-g7921.t1
contig_152	AUGUSTUS	CDS	5815320	5815489	0.64	-	2	ID=K3A94_CDS-g7921.t1;Name=K3A94_CDS-g7921.t1;Parent=K3A94_transcript-g7921.t1
contig_152	AUGUSTUS	intron	5815490	5818353	1	-	.	ID=K3A94_intron-g7921.t1;Name=K3A94_intron-g7921.t1;Parent=K3A94_transcript-g7921.t1
contig_152	AUGUSTUS	exon	5818354	5818520	.	-	.	ID=K3A94_exon-g7921.t1;Name=K3A94_exon-g7921.t1;Parent=K3A94_transcript-g7921.t1
contig_152	AUGUSTUS	CDS	5818354	5818520	1	-	1	ID=K3A94_CDS-g7921.t1;Name=K3A94_CDS-g7921.t1;Parent=K3A94_transcript-g7921.t1
contig_152	AUGUSTUS	intron	5818521	5830986	0.66	-	.	ID=K3A94_intron-g7921.t1;Name=K3A94_intron-g7921.t1;Parent=K3A94_transcript-g7921.t1
contig_152	AUGUSTUS	exon	5830987	5831012	.	-	.	ID=K3A94_exon-g7921.t1;Name=K3A94_exon-g7921.t1;Parent=K3A94_transcript-g7921.t1
contig_152	AUGUSTUS	CDS	5830987	5831012	0.65	-	0	ID=K3A94_CDS-g7921.t1;Name=K3A94_CDS-g7921.t1;Parent=K3A94_transcript-g7921.t1
contig_152	AUGUSTUS	start_codon	5831010	5831012	.	-	0	ID=K3A94_start_codon-g7921.t1;Name=K3A94_start_codon-g7921.t1;Parent=K3A94_transcript-g7921.t1
contig_152	AUGUSTUS	gene	5831570	5833296	0.38	-	.	ID=K3A94_g7922;Name=K3A94_g7922
contig_152	AUGUSTUS	transcript	5831570	5833296	0.38	-	.	ID=K3A94_transcript-g7922.t1;Name=K3A94_transcript-g7922.t1;Parent=K3A94_g7922
contig_152	AUGUSTUS	stop_codon	5831570	5831572	.	-	0	ID=K3A94_stop_codon-g7922.t1;Name=K3A94_stop_codon-g7922.t1;Parent=K3A94_transcript-g7922.t1
contig_152	AUGUSTUS	exon	5831570	5831716	.	-	.	ID=K3A94_exon-g7922.t1;Name=K3A94_exon-g7922.t1;Parent=K3A94_transcript-g7922.t1
contig_152	AUGUSTUS	CDS	5831570	5831716	0.38	-	0	ID=K3A94_CDS-g7922.t1;Name=K3A94_CDS-g7922.t1;Parent=K3A94_transcript-g7922.t1
contig_152	AUGUSTUS	intron	5831717	5833011	0.38	-	.	ID=K3A94_intron-g7922.t1;Name=K3A94_intron-g7922.t1;Parent=K3A94_transcript-g7922.t1
contig_152	AUGUSTUS	exon	5833012	5833296	.	-	.	ID=K3A94_exon-g7922.t1;Name=K3A94_exon-g7922.t1;Parent=K3A94_transcript-g7922.t1
contig_152	AUGUSTUS	CDS	5833012	5833296	0.53	-	0	ID=K3A94_CDS-g7922.t1;Name=K3A94_CDS-g7922.t1;Parent=K3A94_transcript-g7922.t1
contig_152	AUGUSTUS	start_codon	5833294	5833296	.	-	0	ID=K3A94_start_codon-g7922.t1;Name=K3A94_start_codon-g7922.t1;Parent=K3A94_transcript-g7922.t1
contig_152	AUGUSTUS	gene	5857376	5860469	1	-	.	ID=K3A94_g7923;Name=K3A94_g7923
contig_152	AUGUSTUS	transcript	5857376	5860469	1	-	.	ID=K3A94_transcript-g7923.t1;Name=K3A94_transcript-g7923.t1;Parent=K3A94_g7923
contig_152	AUGUSTUS	stop_codon	5857376	5857378	.	-	0	ID=K3A94_stop_codon-g7923.t1;Name=K3A94_stop_codon-g7923.t1;Parent=K3A94_transcript-g7923.t1
contig_152	AUGUSTUS	exon	5857376	5857463	.	-	.	ID=K3A94_exon-g7923.t1;Name=K3A94_exon-g7923.t1;Parent=K3A94_transcript-g7923.t1
contig_152	AUGUSTUS	CDS	5857376	5857463	1	-	1	ID=K3A94_CDS-g7923.t1;Name=K3A94_CDS-g7923.t1;Parent=K3A94_transcript-g7923.t1
contig_152	AUGUSTUS	intron	5857464	5857525	1	-	.	ID=K3A94_intron-g7923.t1;Name=K3A94_intron-g7923.t1;Parent=K3A94_transcript-g7923.t1
contig_152	AUGUSTUS	exon	5857526	5857638	.	-	.	ID=K3A94_exon-g7923.t1;Name=K3A94_exon-g7923.t1;Parent=K3A94_transcript-g7923.t1
contig_152	AUGUSTUS	CDS	5857526	5857638	1	-	0	ID=K3A94_CDS-g7923.t1;Name=K3A94_CDS-g7923.t1;Parent=K3A94_transcript-g7923.t1
contig_152	AUGUSTUS	intron	5857639	5857696	1	-	.	ID=K3A94_intron-g7923.t1;Name=K3A94_intron-g7923.t1;Parent=K3A94_transcript-g7923.t1
contig_152	AUGUSTUS	exon	5857697	5857866	.	-	.	ID=K3A94_exon-g7923.t1;Name=K3A94_exon-g7923.t1;Parent=K3A94_transcript-g7923.t1
contig_152	AUGUSTUS	CDS	5857697	5857866	1	-	2	ID=K3A94_CDS-g7923.t1;Name=K3A94_CDS-g7923.t1;Parent=K3A94_transcript-g7923.t1
contig_152	AUGUSTUS	intron	5857867	5859982	1	-	.	ID=K3A94_intron-g7923.t1;Name=K3A94_intron-g7923.t1;Parent=K3A94_transcript-g7923.t1
contig_152	AUGUSTUS	exon	5859983	5860061	.	-	.	ID=K3A94_exon-g7923.t1;Name=K3A94_exon-g7923.t1;Parent=K3A94_transcript-g7923.t1
contig_152	AUGUSTUS	CDS	5859983	5860061	1	-	0	ID=K3A94_CDS-g7923.t1;Name=K3A94_CDS-g7923.t1;Parent=K3A94_transcript-g7923.t1
contig_152	AUGUSTUS	intron	5860062	5860120	1	-	.	ID=K3A94_intron-g7923.t1;Name=K3A94_intron-g7923.t1;Parent=K3A94_transcript-g7923.t1
contig_152	AUGUSTUS	exon	5860121	5860239	.	-	.	ID=K3A94_exon-g7923.t1;Name=K3A94_exon-g7923.t1;Parent=K3A94_transcript-g7923.t1
contig_152	AUGUSTUS	CDS	5860121	5860239	1	-	2	ID=K3A94_CDS-g7923.t1;Name=K3A94_CDS-g7923.t1;Parent=K3A94_transcript-g7923.t1
contig_152	AUGUSTUS	intron	5860240	5860366	1	-	.	ID=K3A94_intron-g7923.t1;Name=K3A94_intron-g7923.t1;Parent=K3A94_transcript-g7923.t1
contig_152	AUGUSTUS	exon	5860367	5860469	.	-	.	ID=K3A94_exon-g7923.t1;Name=K3A94_exon-g7923.t1;Parent=K3A94_transcript-g7923.t1
contig_152	AUGUSTUS	CDS	5860367	5860469	1	-	0	ID=K3A94_CDS-g7923.t1;Name=K3A94_CDS-g7923.t1;Parent=K3A94_transcript-g7923.t1
contig_152	AUGUSTUS	start_codon	5860467	5860469	.	-	0	ID=K3A94_start_codon-g7923.t1;Name=K3A94_start_codon-g7923.t1;Parent=K3A94_transcript-g7923.t1
contig_152	AUGUSTUS	gene	5865392	5866542	0.99	-	.	ID=K3A94_g7924;Name=K3A94_g7924
contig_152	AUGUSTUS	transcript	5865392	5866542	0.99	-	.	ID=K3A94_transcript-g7924.t1;Name=K3A94_transcript-g7924.t1;Parent=K3A94_g7924
contig_152	AUGUSTUS	stop_codon	5865392	5865394	.	-	0	ID=K3A94_stop_codon-g7924.t1;Name=K3A94_stop_codon-g7924.t1;Parent=K3A94_transcript-g7924.t1
contig_152	AUGUSTUS	exon	5865392	5865599	.	-	.	ID=K3A94_exon-g7924.t1;Name=K3A94_exon-g7924.t1;Parent=K3A94_transcript-g7924.t1
contig_152	AUGUSTUS	CDS	5865392	5865599	0.99	-	1	ID=K3A94_CDS-g7924.t1;Name=K3A94_CDS-g7924.t1;Parent=K3A94_transcript-g7924.t1
contig_152	AUGUSTUS	intron	5865600	5866453	1	-	.	ID=K3A94_intron-g7924.t1;Name=K3A94_intron-g7924.t1;Parent=K3A94_transcript-g7924.t1
contig_152	AUGUSTUS	exon	5866454	5866542	.	-	.	ID=K3A94_exon-g7924.t1;Name=K3A94_exon-g7924.t1;Parent=K3A94_transcript-g7924.t1
contig_152	AUGUSTUS	CDS	5866454	5866542	1	-	0	ID=K3A94_CDS-g7924.t1;Name=K3A94_CDS-g7924.t1;Parent=K3A94_transcript-g7924.t1
contig_152	AUGUSTUS	start_codon	5866540	5866542	.	-	0	ID=K3A94_start_codon-g7924.t1;Name=K3A94_start_codon-g7924.t1;Parent=K3A94_transcript-g7924.t1
contig_152	AUGUSTUS	gene	5870996	5873651	0.92	-	.	ID=K3A94_g7925;Name=K3A94_g7925
contig_152	AUGUSTUS	transcript	5870996	5873651	0.92	-	.	ID=K3A94_transcript-g7925.t1;Name=K3A94_transcript-g7925.t1;Parent=K3A94_g7925
contig_152	AUGUSTUS	stop_codon	5870996	5870998	.	-	0	ID=K3A94_stop_codon-g7925.t1;Name=K3A94_stop_codon-g7925.t1;Parent=K3A94_transcript-g7925.t1
contig_152	AUGUSTUS	exon	5870996	5871053	.	-	.	ID=K3A94_exon-g7925.t1;Name=K3A94_exon-g7925.t1;Parent=K3A94_transcript-g7925.t1
contig_152	AUGUSTUS	CDS	5870996	5871053	1	-	1	ID=K3A94_CDS-g7925.t1;Name=K3A94_CDS-g7925.t1;Parent=K3A94_transcript-g7925.t1
contig_152	AUGUSTUS	intron	5871054	5871105	1	-	.	ID=K3A94_intron-g7925.t1;Name=K3A94_intron-g7925.t1;Parent=K3A94_transcript-g7925.t1
contig_152	AUGUSTUS	exon	5871106	5871218	.	-	.	ID=K3A94_exon-g7925.t1;Name=K3A94_exon-g7925.t1;Parent=K3A94_transcript-g7925.t1
contig_152	AUGUSTUS	CDS	5871106	5871218	1	-	0	ID=K3A94_CDS-g7925.t1;Name=K3A94_CDS-g7925.t1;Parent=K3A94_transcript-g7925.t1
contig_152	AUGUSTUS	intron	5871219	5871384	1	-	.	ID=K3A94_intron-g7925.t1;Name=K3A94_intron-g7925.t1;Parent=K3A94_transcript-g7925.t1
contig_152	AUGUSTUS	exon	5871385	5871554	.	-	.	ID=K3A94_exon-g7925.t1;Name=K3A94_exon-g7925.t1;Parent=K3A94_transcript-g7925.t1
contig_152	AUGUSTUS	CDS	5871385	5871554	1	-	2	ID=K3A94_CDS-g7925.t1;Name=K3A94_CDS-g7925.t1;Parent=K3A94_transcript-g7925.t1
contig_152	AUGUSTUS	intron	5871555	5873176	1	-	.	ID=K3A94_intron-g7925.t1;Name=K3A94_intron-g7925.t1;Parent=K3A94_transcript-g7925.t1
contig_152	AUGUSTUS	exon	5873177	5873255	.	-	.	ID=K3A94_exon-g7925.t1;Name=K3A94_exon-g7925.t1;Parent=K3A94_transcript-g7925.t1
contig_152	AUGUSTUS	CDS	5873177	5873255	1	-	0	ID=K3A94_CDS-g7925.t1;Name=K3A94_CDS-g7925.t1;Parent=K3A94_transcript-g7925.t1
contig_152	AUGUSTUS	intron	5873256	5873312	1	-	.	ID=K3A94_intron-g7925.t1;Name=K3A94_intron-g7925.t1;Parent=K3A94_transcript-g7925.t1
contig_152	AUGUSTUS	exon	5873313	5873431	.	-	.	ID=K3A94_exon-g7925.t1;Name=K3A94_exon-g7925.t1;Parent=K3A94_transcript-g7925.t1
contig_152	AUGUSTUS	CDS	5873313	5873431	1	-	2	ID=K3A94_CDS-g7925.t1;Name=K3A94_CDS-g7925.t1;Parent=K3A94_transcript-g7925.t1
contig_152	AUGUSTUS	intron	5873432	5873506	1	-	.	ID=K3A94_intron-g7925.t1;Name=K3A94_intron-g7925.t1;Parent=K3A94_transcript-g7925.t1
contig_152	AUGUSTUS	exon	5873507	5873651	.	-	.	ID=K3A94_exon-g7925.t1;Name=K3A94_exon-g7925.t1;Parent=K3A94_transcript-g7925.t1
contig_152	AUGUSTUS	CDS	5873507	5873651	0.92	-	0	ID=K3A94_CDS-g7925.t1;Name=K3A94_CDS-g7925.t1;Parent=K3A94_transcript-g7925.t1
contig_152	AUGUSTUS	start_codon	5873649	5873651	.	-	0	ID=K3A94_start_codon-g7925.t1;Name=K3A94_start_codon-g7925.t1;Parent=K3A94_transcript-g7925.t1
contig_152	AUGUSTUS	gene	5878086	5881979	0.99	+	.	ID=K3A94_g7926;Name=K3A94_g7926
contig_152	AUGUSTUS	transcript	5878086	5881979	0.99	+	.	ID=K3A94_transcript-g7926.t1;Name=K3A94_transcript-g7926.t1;Parent=K3A94_g7926
contig_152	AUGUSTUS	start_codon	5878086	5878088	.	+	0	ID=K3A94_start_codon-g7926.t1;Name=K3A94_start_codon-g7926.t1;Parent=K3A94_transcript-g7926.t1
contig_152	AUGUSTUS	exon	5878086	5878188	.	+	.	ID=K3A94_exon-g7926.t1;Name=K3A94_exon-g7926.t1;Parent=K3A94_transcript-g7926.t1
contig_152	AUGUSTUS	CDS	5878086	5878188	0.99	+	0	ID=K3A94_CDS-g7926.t1;Name=K3A94_CDS-g7926.t1;Parent=K3A94_transcript-g7926.t1
contig_152	AUGUSTUS	intron	5878189	5878416	1	+	.	ID=K3A94_intron-g7926.t1;Name=K3A94_intron-g7926.t1;Parent=K3A94_transcript-g7926.t1
contig_152	AUGUSTUS	exon	5878417	5878535	.	+	.	ID=K3A94_exon-g7926.t1;Name=K3A94_exon-g7926.t1;Parent=K3A94_transcript-g7926.t1
contig_152	AUGUSTUS	CDS	5878417	5878535	1	+	2	ID=K3A94_CDS-g7926.t1;Name=K3A94_CDS-g7926.t1;Parent=K3A94_transcript-g7926.t1
contig_152	AUGUSTUS	intron	5878536	5878588	1	+	.	ID=K3A94_intron-g7926.t1;Name=K3A94_intron-g7926.t1;Parent=K3A94_transcript-g7926.t1
contig_152	AUGUSTUS	exon	5878589	5878667	.	+	.	ID=K3A94_exon-g7926.t1;Name=K3A94_exon-g7926.t1;Parent=K3A94_transcript-g7926.t1
contig_152	AUGUSTUS	CDS	5878589	5878667	1	+	0	ID=K3A94_CDS-g7926.t1;Name=K3A94_CDS-g7926.t1;Parent=K3A94_transcript-g7926.t1
contig_152	AUGUSTUS	intron	5878668	5879676	1	+	.	ID=K3A94_intron-g7926.t1;Name=K3A94_intron-g7926.t1;Parent=K3A94_transcript-g7926.t1
contig_152	AUGUSTUS	exon	5879677	5879846	.	+	.	ID=K3A94_exon-g7926.t1;Name=K3A94_exon-g7926.t1;Parent=K3A94_transcript-g7926.t1
contig_152	AUGUSTUS	CDS	5879677	5879846	1	+	2	ID=K3A94_CDS-g7926.t1;Name=K3A94_CDS-g7926.t1;Parent=K3A94_transcript-g7926.t1
contig_152	AUGUSTUS	intron	5879847	5879909	1	+	.	ID=K3A94_intron-g7926.t1;Name=K3A94_intron-g7926.t1;Parent=K3A94_transcript-g7926.t1
contig_152	AUGUSTUS	exon	5879910	5880019	.	+	.	ID=K3A94_exon-g7926.t1;Name=K3A94_exon-g7926.t1;Parent=K3A94_transcript-g7926.t1
contig_152	AUGUSTUS	CDS	5879910	5880019	1	+	0	ID=K3A94_CDS-g7926.t1;Name=K3A94_CDS-g7926.t1;Parent=K3A94_transcript-g7926.t1
contig_152	AUGUSTUS	intron	5880020	5881846	1	+	.	ID=K3A94_intron-g7926.t1;Name=K3A94_intron-g7926.t1;Parent=K3A94_transcript-g7926.t1
contig_152	AUGUSTUS	exon	5881847	5881979	.	+	.	ID=K3A94_exon-g7926.t1;Name=K3A94_exon-g7926.t1;Parent=K3A94_transcript-g7926.t1
contig_152	AUGUSTUS	CDS	5881847	5881979	1	+	1	ID=K3A94_CDS-g7926.t1;Name=K3A94_CDS-g7926.t1;Parent=K3A94_transcript-g7926.t1
contig_152	AUGUSTUS	stop_codon	5881977	5881979	.	+	0	ID=K3A94_stop_codon-g7926.t1;Name=K3A94_stop_codon-g7926.t1;Parent=K3A94_transcript-g7926.t1
contig_152	AUGUSTUS	gene	5884951	5885328	0.55	+	.	ID=K3A94_g7927;Name=K3A94_g7927
contig_152	AUGUSTUS	transcript	5884951	5885328	0.55	+	.	ID=K3A94_transcript-g7927.t1;Name=K3A94_transcript-g7927.t1;Parent=K3A94_g7927
contig_152	AUGUSTUS	start_codon	5884951	5884953	.	+	0	ID=K3A94_start_codon-g7927.t1;Name=K3A94_start_codon-g7927.t1;Parent=K3A94_transcript-g7927.t1
contig_152	AUGUSTUS	exon	5884951	5885328	.	+	.	ID=K3A94_exon-g7927.t1;Name=K3A94_exon-g7927.t1;Parent=K3A94_transcript-g7927.t1
contig_152	AUGUSTUS	CDS	5884951	5885328	0.55	+	0	ID=K3A94_CDS-g7927.t1;Name=K3A94_CDS-g7927.t1;Parent=K3A94_transcript-g7927.t1
contig_152	AUGUSTUS	stop_codon	5885326	5885328	.	+	0	ID=K3A94_stop_codon-g7927.t1;Name=K3A94_stop_codon-g7927.t1;Parent=K3A94_transcript-g7927.t1
contig_152	AUGUSTUS	gene	5890073	5890309	0.73	-	.	ID=K3A94_g7928;Name=K3A94_g7928
contig_152	AUGUSTUS	transcript	5890073	5890309	0.73	-	.	ID=K3A94_transcript-g7928.t1;Name=K3A94_transcript-g7928.t1;Parent=K3A94_g7928
contig_152	AUGUSTUS	stop_codon	5890073	5890075	.	-	0	ID=K3A94_stop_codon-g7928.t1;Name=K3A94_stop_codon-g7928.t1;Parent=K3A94_transcript-g7928.t1
contig_152	AUGUSTUS	exon	5890073	5890309	.	-	.	ID=K3A94_exon-g7928.t1;Name=K3A94_exon-g7928.t1;Parent=K3A94_transcript-g7928.t1
contig_152	AUGUSTUS	CDS	5890073	5890309	0.73	-	0	ID=K3A94_CDS-g7928.t1;Name=K3A94_CDS-g7928.t1;Parent=K3A94_transcript-g7928.t1
contig_152	AUGUSTUS	start_codon	5890307	5890309	.	-	0	ID=K3A94_start_codon-g7928.t1;Name=K3A94_start_codon-g7928.t1;Parent=K3A94_transcript-g7928.t1
contig_152	AUGUSTUS	gene	5894045	5956557	0.53	-	.	ID=K3A94_g7929;Name=K3A94_g7929
contig_152	AUGUSTUS	transcript	5894045	5956557	0.26	-	.	ID=K3A94_transcript-g7929.t2;Name=K3A94_transcript-g7929.t2;Parent=K3A94_g7929
contig_152	AUGUSTUS	transcript	5894045	5956557	0.27	-	.	ID=K3A94_transcript-g7929.t1;Name=K3A94_transcript-g7929.t1;Parent=K3A94_g7929
contig_152	AUGUSTUS	stop_codon	5894045	5894047	.	-	0	ID=K3A94_stop_codon-g7929.t1;Name=K3A94_stop_codon-g7929.t1;Parent=K3A94_transcript-g7929.t1
contig_152	AUGUSTUS	stop_codon	5894045	5894047	.	-	0	ID=K3A94_stop_codon-g7929.t2;Name=K3A94_stop_codon-g7929.t2;Parent=K3A94_transcript-g7929.t2
contig_152	AUGUSTUS	exon	5894045	5894650	.	-	.	ID=K3A94_exon-g7929.t1;Name=K3A94_exon-g7929.t1;Parent=K3A94_transcript-g7929.t1
contig_152	AUGUSTUS	exon	5894045	5894650	.	-	.	ID=K3A94_exon-g7929.t2;Name=K3A94_exon-g7929.t2;Parent=K3A94_transcript-g7929.t2
contig_152	AUGUSTUS	CDS	5894045	5894650	0.92	-	0	ID=K3A94_CDS-g7929.t1;Name=K3A94_CDS-g7929.t1;Parent=K3A94_transcript-g7929.t1
contig_152	AUGUSTUS	CDS	5894045	5894650	0.84	-	0	ID=K3A94_CDS-g7929.t2;Name=K3A94_CDS-g7929.t2;Parent=K3A94_transcript-g7929.t2
contig_152	AUGUSTUS	intron	5894651	5901033	1	-	.	ID=K3A94_intron-g7929.t1;Name=K3A94_intron-g7929.t1;Parent=K3A94_transcript-g7929.t1
contig_152	AUGUSTUS	intron	5894651	5901033	1	-	.	ID=K3A94_intron-g7929.t2;Name=K3A94_intron-g7929.t2;Parent=K3A94_transcript-g7929.t2
contig_152	AUGUSTUS	exon	5901034	5901203	.	-	.	ID=K3A94_exon-g7929.t1;Name=K3A94_exon-g7929.t1;Parent=K3A94_transcript-g7929.t1
contig_152	AUGUSTUS	exon	5901034	5901185	.	-	.	ID=K3A94_exon-g7929.t2;Name=K3A94_exon-g7929.t2;Parent=K3A94_transcript-g7929.t2
contig_152	AUGUSTUS	CDS	5901034	5901203	1	-	2	ID=K3A94_CDS-g7929.t1;Name=K3A94_CDS-g7929.t1;Parent=K3A94_transcript-g7929.t1
contig_152	AUGUSTUS	CDS	5901034	5901185	0.84	-	2	ID=K3A94_CDS-g7929.t2;Name=K3A94_CDS-g7929.t2;Parent=K3A94_transcript-g7929.t2
contig_152	AUGUSTUS	intron	5901186	5912551	0.84	-	.	ID=K3A94_intron-g7929.t2;Name=K3A94_intron-g7929.t2;Parent=K3A94_transcript-g7929.t2
contig_152	AUGUSTUS	intron	5901204	5912551	1	-	.	ID=K3A94_intron-g7929.t1;Name=K3A94_intron-g7929.t1;Parent=K3A94_transcript-g7929.t1
contig_152	AUGUSTUS	exon	5912552	5912788	.	-	.	ID=K3A94_exon-g7929.t1;Name=K3A94_exon-g7929.t1;Parent=K3A94_transcript-g7929.t1
contig_152	AUGUSTUS	exon	5912552	5912788	.	-	.	ID=K3A94_exon-g7929.t2;Name=K3A94_exon-g7929.t2;Parent=K3A94_transcript-g7929.t2
contig_152	AUGUSTUS	CDS	5912552	5912788	0.97	-	2	ID=K3A94_CDS-g7929.t1;Name=K3A94_CDS-g7929.t1;Parent=K3A94_transcript-g7929.t1
contig_152	AUGUSTUS	CDS	5912552	5912788	0.97	-	2	ID=K3A94_CDS-g7929.t2;Name=K3A94_CDS-g7929.t2;Parent=K3A94_transcript-g7929.t2
contig_152	AUGUSTUS	intron	5912789	5955796	0.63	-	.	ID=K3A94_intron-g7929.t1;Name=K3A94_intron-g7929.t1;Parent=K3A94_transcript-g7929.t1
contig_152	AUGUSTUS	intron	5912789	5955796	0.64	-	.	ID=K3A94_intron-g7929.t2;Name=K3A94_intron-g7929.t2;Parent=K3A94_transcript-g7929.t2
contig_152	AUGUSTUS	exon	5955797	5955868	.	-	.	ID=K3A94_exon-g7929.t1;Name=K3A94_exon-g7929.t1;Parent=K3A94_transcript-g7929.t1
contig_152	AUGUSTUS	exon	5955797	5955868	.	-	.	ID=K3A94_exon-g7929.t2;Name=K3A94_exon-g7929.t2;Parent=K3A94_transcript-g7929.t2
contig_152	AUGUSTUS	CDS	5955797	5955868	0.6	-	2	ID=K3A94_CDS-g7929.t1;Name=K3A94_CDS-g7929.t1;Parent=K3A94_transcript-g7929.t1
contig_152	AUGUSTUS	CDS	5955797	5955868	0.67	-	2	ID=K3A94_CDS-g7929.t2;Name=K3A94_CDS-g7929.t2;Parent=K3A94_transcript-g7929.t2
contig_152	AUGUSTUS	intron	5955869	5956373	0.59	-	.	ID=K3A94_intron-g7929.t1;Name=K3A94_intron-g7929.t1;Parent=K3A94_transcript-g7929.t1
contig_152	AUGUSTUS	intron	5955869	5956373	0.67	-	.	ID=K3A94_intron-g7929.t2;Name=K3A94_intron-g7929.t2;Parent=K3A94_transcript-g7929.t2
contig_152	AUGUSTUS	exon	5956374	5956557	.	-	.	ID=K3A94_exon-g7929.t1;Name=K3A94_exon-g7929.t1;Parent=K3A94_transcript-g7929.t1
contig_152	AUGUSTUS	exon	5956374	5956557	.	-	.	ID=K3A94_exon-g7929.t2;Name=K3A94_exon-g7929.t2;Parent=K3A94_transcript-g7929.t2
contig_152	AUGUSTUS	CDS	5956374	5956557	0.4	-	0	ID=K3A94_CDS-g7929.t1;Name=K3A94_CDS-g7929.t1;Parent=K3A94_transcript-g7929.t1
contig_152	AUGUSTUS	CDS	5956374	5956557	0.37	-	0	ID=K3A94_CDS-g7929.t2;Name=K3A94_CDS-g7929.t2;Parent=K3A94_transcript-g7929.t2
contig_152	AUGUSTUS	start_codon	5956555	5956557	.	-	0	ID=K3A94_start_codon-g7929.t1;Name=K3A94_start_codon-g7929.t1;Parent=K3A94_transcript-g7929.t1
contig_152	AUGUSTUS	start_codon	5956555	5956557	.	-	0	ID=K3A94_start_codon-g7929.t2;Name=K3A94_start_codon-g7929.t2;Parent=K3A94_transcript-g7929.t2
contig_152	AUGUSTUS	gene	5997066	5997317	0.98	-	.	ID=K3A94_g7930;Name=K3A94_g7930
contig_152	AUGUSTUS	transcript	5997066	5997317	0.98	-	.	ID=K3A94_transcript-g7930.t1;Name=K3A94_transcript-g7930.t1;Parent=K3A94_g7930
contig_152	AUGUSTUS	stop_codon	5997066	5997068	.	-	0	ID=K3A94_stop_codon-g7930.t1;Name=K3A94_stop_codon-g7930.t1;Parent=K3A94_transcript-g7930.t1
contig_152	AUGUSTUS	exon	5997066	5997317	.	-	.	ID=K3A94_exon-g7930.t1;Name=K3A94_exon-g7930.t1;Parent=K3A94_transcript-g7930.t1
contig_152	AUGUSTUS	CDS	5997066	5997317	0.98	-	0	ID=K3A94_CDS-g7930.t1;Name=K3A94_CDS-g7930.t1;Parent=K3A94_transcript-g7930.t1
contig_152	AUGUSTUS	start_codon	5997315	5997317	.	-	0	ID=K3A94_start_codon-g7930.t1;Name=K3A94_start_codon-g7930.t1;Parent=K3A94_transcript-g7930.t1
contig_152	AUGUSTUS	gene	6018621	6051007	0.98	+	.	ID=K3A94_g7931;Name=K3A94_g7931
contig_152	AUGUSTUS	transcript	6018621	6051007	0.98	+	.	ID=K3A94_transcript-g7931.t1;Name=K3A94_transcript-g7931.t1;Parent=K3A94_g7931
contig_152	AUGUSTUS	start_codon	6018621	6018623	.	+	0	ID=K3A94_start_codon-g7931.t1;Name=K3A94_start_codon-g7931.t1;Parent=K3A94_transcript-g7931.t1
contig_152	AUGUSTUS	exon	6018621	6018822	.	+	.	ID=K3A94_exon-g7931.t1;Name=K3A94_exon-g7931.t1;Parent=K3A94_transcript-g7931.t1
contig_152	AUGUSTUS	CDS	6018621	6018822	0.98	+	0	ID=K3A94_CDS-g7931.t1;Name=K3A94_CDS-g7931.t1;Parent=K3A94_transcript-g7931.t1
contig_152	AUGUSTUS	intron	6018823	6044623	1	+	.	ID=K3A94_intron-g7931.t1;Name=K3A94_intron-g7931.t1;Parent=K3A94_transcript-g7931.t1
contig_152	AUGUSTUS	exon	6044624	6044695	.	+	.	ID=K3A94_exon-g7931.t1;Name=K3A94_exon-g7931.t1;Parent=K3A94_transcript-g7931.t1
contig_152	AUGUSTUS	CDS	6044624	6044695	1	+	2	ID=K3A94_CDS-g7931.t1;Name=K3A94_CDS-g7931.t1;Parent=K3A94_transcript-g7931.t1
contig_152	AUGUSTUS	intron	6044696	6045658	1	+	.	ID=K3A94_intron-g7931.t1;Name=K3A94_intron-g7931.t1;Parent=K3A94_transcript-g7931.t1
contig_152	AUGUSTUS	exon	6045659	6045798	.	+	.	ID=K3A94_exon-g7931.t1;Name=K3A94_exon-g7931.t1;Parent=K3A94_transcript-g7931.t1
contig_152	AUGUSTUS	CDS	6045659	6045798	1	+	2	ID=K3A94_CDS-g7931.t1;Name=K3A94_CDS-g7931.t1;Parent=K3A94_transcript-g7931.t1
contig_152	AUGUSTUS	intron	6045799	6046213	1	+	.	ID=K3A94_intron-g7931.t1;Name=K3A94_intron-g7931.t1;Parent=K3A94_transcript-g7931.t1
contig_152	AUGUSTUS	exon	6046214	6046358	.	+	.	ID=K3A94_exon-g7931.t1;Name=K3A94_exon-g7931.t1;Parent=K3A94_transcript-g7931.t1
contig_152	AUGUSTUS	CDS	6046214	6046358	1	+	0	ID=K3A94_CDS-g7931.t1;Name=K3A94_CDS-g7931.t1;Parent=K3A94_transcript-g7931.t1
contig_152	AUGUSTUS	intron	6046359	6047543	1	+	.	ID=K3A94_intron-g7931.t1;Name=K3A94_intron-g7931.t1;Parent=K3A94_transcript-g7931.t1
contig_152	AUGUSTUS	exon	6047544	6047740	.	+	.	ID=K3A94_exon-g7931.t1;Name=K3A94_exon-g7931.t1;Parent=K3A94_transcript-g7931.t1
contig_152	AUGUSTUS	CDS	6047544	6047740	1	+	2	ID=K3A94_CDS-g7931.t1;Name=K3A94_CDS-g7931.t1;Parent=K3A94_transcript-g7931.t1
contig_152	AUGUSTUS	intron	6047741	6047794	1	+	.	ID=K3A94_intron-g7931.t1;Name=K3A94_intron-g7931.t1;Parent=K3A94_transcript-g7931.t1
contig_152	AUGUSTUS	exon	6047795	6051007	.	+	.	ID=K3A94_exon-g7931.t1;Name=K3A94_exon-g7931.t1;Parent=K3A94_transcript-g7931.t1
contig_152	AUGUSTUS	CDS	6047795	6051007	1	+	0	ID=K3A94_CDS-g7931.t1;Name=K3A94_CDS-g7931.t1;Parent=K3A94_transcript-g7931.t1
contig_152	AUGUSTUS	stop_codon	6051005	6051007	.	+	0	ID=K3A94_stop_codon-g7931.t1;Name=K3A94_stop_codon-g7931.t1;Parent=K3A94_transcript-g7931.t1
contig_152	AUGUSTUS	gene	6054332	6055879	0.74	-	.	ID=K3A94_g7932;Name=K3A94_g7932
contig_152	AUGUSTUS	transcript	6054332	6055879	0.74	-	.	ID=K3A94_transcript-g7932.t1;Name=K3A94_transcript-g7932.t1;Parent=K3A94_g7932
contig_152	AUGUSTUS	stop_codon	6054332	6054334	.	-	0	ID=K3A94_stop_codon-g7932.t1;Name=K3A94_stop_codon-g7932.t1;Parent=K3A94_transcript-g7932.t1
contig_152	AUGUSTUS	exon	6054332	6055696	.	-	.	ID=K3A94_exon-g7932.t1;Name=K3A94_exon-g7932.t1;Parent=K3A94_transcript-g7932.t1
contig_152	AUGUSTUS	CDS	6054332	6055696	1	-	0	ID=K3A94_CDS-g7932.t1;Name=K3A94_CDS-g7932.t1;Parent=K3A94_transcript-g7932.t1
contig_152	AUGUSTUS	intron	6055697	6055750	1	-	.	ID=K3A94_intron-g7932.t1;Name=K3A94_intron-g7932.t1;Parent=K3A94_transcript-g7932.t1
contig_152	AUGUSTUS	exon	6055751	6055879	.	-	.	ID=K3A94_exon-g7932.t1;Name=K3A94_exon-g7932.t1;Parent=K3A94_transcript-g7932.t1
contig_152	AUGUSTUS	CDS	6055751	6055879	0.74	-	0	ID=K3A94_CDS-g7932.t1;Name=K3A94_CDS-g7932.t1;Parent=K3A94_transcript-g7932.t1
contig_152	AUGUSTUS	start_codon	6055877	6055879	.	-	0	ID=K3A94_start_codon-g7932.t1;Name=K3A94_start_codon-g7932.t1;Parent=K3A94_transcript-g7932.t1
contig_152	AUGUSTUS	gene	6057527	6061305	1	-	.	ID=K3A94_g7933;Name=K3A94_g7933
contig_152	AUGUSTUS	transcript	6057527	6061305	1	-	.	ID=K3A94_transcript-g7933.t1;Name=K3A94_transcript-g7933.t1;Parent=K3A94_g7933
contig_152	AUGUSTUS	stop_codon	6057527	6057529	.	-	0	ID=K3A94_stop_codon-g7933.t1;Name=K3A94_stop_codon-g7933.t1;Parent=K3A94_transcript-g7933.t1
contig_152	AUGUSTUS	exon	6057527	6057661	.	-	.	ID=K3A94_exon-g7933.t1;Name=K3A94_exon-g7933.t1;Parent=K3A94_transcript-g7933.t1
contig_152	AUGUSTUS	CDS	6057527	6057661	1	-	0	ID=K3A94_CDS-g7933.t1;Name=K3A94_CDS-g7933.t1;Parent=K3A94_transcript-g7933.t1
contig_152	AUGUSTUS	intron	6057662	6058130	1	-	.	ID=K3A94_intron-g7933.t1;Name=K3A94_intron-g7933.t1;Parent=K3A94_transcript-g7933.t1
contig_152	AUGUSTUS	exon	6058131	6058340	.	-	.	ID=K3A94_exon-g7933.t1;Name=K3A94_exon-g7933.t1;Parent=K3A94_transcript-g7933.t1
contig_152	AUGUSTUS	CDS	6058131	6058340	1	-	0	ID=K3A94_CDS-g7933.t1;Name=K3A94_CDS-g7933.t1;Parent=K3A94_transcript-g7933.t1
contig_152	AUGUSTUS	intron	6058341	6058484	1	-	.	ID=K3A94_intron-g7933.t1;Name=K3A94_intron-g7933.t1;Parent=K3A94_transcript-g7933.t1
contig_152	AUGUSTUS	exon	6058485	6058661	.	-	.	ID=K3A94_exon-g7933.t1;Name=K3A94_exon-g7933.t1;Parent=K3A94_transcript-g7933.t1
contig_152	AUGUSTUS	CDS	6058485	6058661	1	-	0	ID=K3A94_CDS-g7933.t1;Name=K3A94_CDS-g7933.t1;Parent=K3A94_transcript-g7933.t1
contig_152	AUGUSTUS	intron	6058662	6058717	1	-	.	ID=K3A94_intron-g7933.t1;Name=K3A94_intron-g7933.t1;Parent=K3A94_transcript-g7933.t1
contig_152	AUGUSTUS	exon	6058718	6058897	.	-	.	ID=K3A94_exon-g7933.t1;Name=K3A94_exon-g7933.t1;Parent=K3A94_transcript-g7933.t1
contig_152	AUGUSTUS	CDS	6058718	6058897	1	-	0	ID=K3A94_CDS-g7933.t1;Name=K3A94_CDS-g7933.t1;Parent=K3A94_transcript-g7933.t1
contig_152	AUGUSTUS	intron	6058898	6059172	1	-	.	ID=K3A94_intron-g7933.t1;Name=K3A94_intron-g7933.t1;Parent=K3A94_transcript-g7933.t1
contig_152	AUGUSTUS	exon	6059173	6059271	.	-	.	ID=K3A94_exon-g7933.t1;Name=K3A94_exon-g7933.t1;Parent=K3A94_transcript-g7933.t1
contig_152	AUGUSTUS	CDS	6059173	6059271	1	-	0	ID=K3A94_CDS-g7933.t1;Name=K3A94_CDS-g7933.t1;Parent=K3A94_transcript-g7933.t1
contig_152	AUGUSTUS	intron	6059272	6059345	1	-	.	ID=K3A94_intron-g7933.t1;Name=K3A94_intron-g7933.t1;Parent=K3A94_transcript-g7933.t1
contig_152	AUGUSTUS	exon	6059346	6059517	.	-	.	ID=K3A94_exon-g7933.t1;Name=K3A94_exon-g7933.t1;Parent=K3A94_transcript-g7933.t1
contig_152	AUGUSTUS	CDS	6059346	6059517	1	-	1	ID=K3A94_CDS-g7933.t1;Name=K3A94_CDS-g7933.t1;Parent=K3A94_transcript-g7933.t1
contig_152	AUGUSTUS	intron	6059518	6059574	1	-	.	ID=K3A94_intron-g7933.t1;Name=K3A94_intron-g7933.t1;Parent=K3A94_transcript-g7933.t1
contig_152	AUGUSTUS	exon	6059575	6059932	.	-	.	ID=K3A94_exon-g7933.t1;Name=K3A94_exon-g7933.t1;Parent=K3A94_transcript-g7933.t1
contig_152	AUGUSTUS	CDS	6059575	6059932	1	-	2	ID=K3A94_CDS-g7933.t1;Name=K3A94_CDS-g7933.t1;Parent=K3A94_transcript-g7933.t1
contig_152	AUGUSTUS	intron	6059933	6060065	1	-	.	ID=K3A94_intron-g7933.t1;Name=K3A94_intron-g7933.t1;Parent=K3A94_transcript-g7933.t1
contig_152	AUGUSTUS	exon	6060066	6060199	.	-	.	ID=K3A94_exon-g7933.t1;Name=K3A94_exon-g7933.t1;Parent=K3A94_transcript-g7933.t1
contig_152	AUGUSTUS	CDS	6060066	6060199	1	-	1	ID=K3A94_CDS-g7933.t1;Name=K3A94_CDS-g7933.t1;Parent=K3A94_transcript-g7933.t1
contig_152	AUGUSTUS	intron	6060200	6060272	1	-	.	ID=K3A94_intron-g7933.t1;Name=K3A94_intron-g7933.t1;Parent=K3A94_transcript-g7933.t1
contig_152	AUGUSTUS	exon	6060273	6060493	.	-	.	ID=K3A94_exon-g7933.t1;Name=K3A94_exon-g7933.t1;Parent=K3A94_transcript-g7933.t1
contig_152	AUGUSTUS	CDS	6060273	6060493	1	-	0	ID=K3A94_CDS-g7933.t1;Name=K3A94_CDS-g7933.t1;Parent=K3A94_transcript-g7933.t1
contig_152	AUGUSTUS	intron	6060494	6060548	1	-	.	ID=K3A94_intron-g7933.t1;Name=K3A94_intron-g7933.t1;Parent=K3A94_transcript-g7933.t1
contig_152	AUGUSTUS	exon	6060549	6060782	.	-	.	ID=K3A94_exon-g7933.t1;Name=K3A94_exon-g7933.t1;Parent=K3A94_transcript-g7933.t1
contig_152	AUGUSTUS	CDS	6060549	6060782	1	-	0	ID=K3A94_CDS-g7933.t1;Name=K3A94_CDS-g7933.t1;Parent=K3A94_transcript-g7933.t1
contig_152	AUGUSTUS	intron	6060783	6060841	1	-	.	ID=K3A94_intron-g7933.t1;Name=K3A94_intron-g7933.t1;Parent=K3A94_transcript-g7933.t1
contig_152	AUGUSTUS	exon	6060842	6061096	.	-	.	ID=K3A94_exon-g7933.t1;Name=K3A94_exon-g7933.t1;Parent=K3A94_transcript-g7933.t1
contig_152	AUGUSTUS	CDS	6060842	6061096	1	-	0	ID=K3A94_CDS-g7933.t1;Name=K3A94_CDS-g7933.t1;Parent=K3A94_transcript-g7933.t1
contig_152	AUGUSTUS	intron	6061097	6061147	1	-	.	ID=K3A94_intron-g7933.t1;Name=K3A94_intron-g7933.t1;Parent=K3A94_transcript-g7933.t1
contig_152	AUGUSTUS	exon	6061148	6061247	.	-	.	ID=K3A94_exon-g7933.t1;Name=K3A94_exon-g7933.t1;Parent=K3A94_transcript-g7933.t1
contig_152	AUGUSTUS	CDS	6061148	6061247	1	-	1	ID=K3A94_CDS-g7933.t1;Name=K3A94_CDS-g7933.t1;Parent=K3A94_transcript-g7933.t1
contig_152	AUGUSTUS	intron	6061248	6061300	1	-	.	ID=K3A94_intron-g7933.t1;Name=K3A94_intron-g7933.t1;Parent=K3A94_transcript-g7933.t1
contig_152	AUGUSTUS	exon	6061301	6061305	.	-	.	ID=K3A94_exon-g7933.t1;Name=K3A94_exon-g7933.t1;Parent=K3A94_transcript-g7933.t1
contig_152	AUGUSTUS	CDS	6061301	6061305	1	-	0	ID=K3A94_CDS-g7933.t1;Name=K3A94_CDS-g7933.t1;Parent=K3A94_transcript-g7933.t1
contig_152	AUGUSTUS	start_codon	6061303	6061305	.	-	0	ID=K3A94_start_codon-g7933.t1;Name=K3A94_start_codon-g7933.t1;Parent=K3A94_transcript-g7933.t1
contig_152	AUGUSTUS	gene	6062408	6066455	0.42	-	.	ID=K3A94_g7934;Name=K3A94_g7934
contig_152	AUGUSTUS	transcript	6062408	6066455	0.42	-	.	ID=K3A94_transcript-g7934.t1;Name=K3A94_transcript-g7934.t1;Parent=K3A94_g7934
contig_152	AUGUSTUS	stop_codon	6062408	6062410	.	-	0	ID=K3A94_stop_codon-g7934.t1;Name=K3A94_stop_codon-g7934.t1;Parent=K3A94_transcript-g7934.t1
contig_152	AUGUSTUS	exon	6062408	6062559	.	-	.	ID=K3A94_exon-g7934.t1;Name=K3A94_exon-g7934.t1;Parent=K3A94_transcript-g7934.t1
contig_152	AUGUSTUS	CDS	6062408	6062559	1	-	2	ID=K3A94_CDS-g7934.t1;Name=K3A94_CDS-g7934.t1;Parent=K3A94_transcript-g7934.t1
contig_152	AUGUSTUS	intron	6062560	6062799	1	-	.	ID=K3A94_intron-g7934.t1;Name=K3A94_intron-g7934.t1;Parent=K3A94_transcript-g7934.t1
contig_152	AUGUSTUS	exon	6062800	6062939	.	-	.	ID=K3A94_exon-g7934.t1;Name=K3A94_exon-g7934.t1;Parent=K3A94_transcript-g7934.t1
contig_152	AUGUSTUS	CDS	6062800	6062939	1	-	1	ID=K3A94_CDS-g7934.t1;Name=K3A94_CDS-g7934.t1;Parent=K3A94_transcript-g7934.t1
contig_152	AUGUSTUS	intron	6062940	6063002	1	-	.	ID=K3A94_intron-g7934.t1;Name=K3A94_intron-g7934.t1;Parent=K3A94_transcript-g7934.t1
contig_152	AUGUSTUS	exon	6063003	6063132	.	-	.	ID=K3A94_exon-g7934.t1;Name=K3A94_exon-g7934.t1;Parent=K3A94_transcript-g7934.t1
contig_152	AUGUSTUS	CDS	6063003	6063132	1	-	2	ID=K3A94_CDS-g7934.t1;Name=K3A94_CDS-g7934.t1;Parent=K3A94_transcript-g7934.t1
contig_152	AUGUSTUS	intron	6063133	6063197	1	-	.	ID=K3A94_intron-g7934.t1;Name=K3A94_intron-g7934.t1;Parent=K3A94_transcript-g7934.t1
contig_152	AUGUSTUS	exon	6063198	6063371	.	-	.	ID=K3A94_exon-g7934.t1;Name=K3A94_exon-g7934.t1;Parent=K3A94_transcript-g7934.t1
contig_152	AUGUSTUS	CDS	6063198	6063371	1	-	2	ID=K3A94_CDS-g7934.t1;Name=K3A94_CDS-g7934.t1;Parent=K3A94_transcript-g7934.t1
contig_152	AUGUSTUS	intron	6063372	6063964	1	-	.	ID=K3A94_intron-g7934.t1;Name=K3A94_intron-g7934.t1;Parent=K3A94_transcript-g7934.t1
contig_152	AUGUSTUS	exon	6063965	6064111	.	-	.	ID=K3A94_exon-g7934.t1;Name=K3A94_exon-g7934.t1;Parent=K3A94_transcript-g7934.t1
contig_152	AUGUSTUS	CDS	6063965	6064111	1	-	2	ID=K3A94_CDS-g7934.t1;Name=K3A94_CDS-g7934.t1;Parent=K3A94_transcript-g7934.t1
contig_152	AUGUSTUS	intron	6064112	6064562	1	-	.	ID=K3A94_intron-g7934.t1;Name=K3A94_intron-g7934.t1;Parent=K3A94_transcript-g7934.t1
contig_152	AUGUSTUS	exon	6064563	6064730	.	-	.	ID=K3A94_exon-g7934.t1;Name=K3A94_exon-g7934.t1;Parent=K3A94_transcript-g7934.t1
contig_152	AUGUSTUS	CDS	6064563	6064730	1	-	2	ID=K3A94_CDS-g7934.t1;Name=K3A94_CDS-g7934.t1;Parent=K3A94_transcript-g7934.t1
contig_152	AUGUSTUS	intron	6064731	6064926	1	-	.	ID=K3A94_intron-g7934.t1;Name=K3A94_intron-g7934.t1;Parent=K3A94_transcript-g7934.t1
contig_152	AUGUSTUS	exon	6064927	6065317	.	-	.	ID=K3A94_exon-g7934.t1;Name=K3A94_exon-g7934.t1;Parent=K3A94_transcript-g7934.t1
contig_152	AUGUSTUS	CDS	6064927	6065317	1	-	0	ID=K3A94_CDS-g7934.t1;Name=K3A94_CDS-g7934.t1;Parent=K3A94_transcript-g7934.t1
contig_152	AUGUSTUS	intron	6065318	6065411	1	-	.	ID=K3A94_intron-g7934.t1;Name=K3A94_intron-g7934.t1;Parent=K3A94_transcript-g7934.t1
contig_152	AUGUSTUS	exon	6065412	6065635	.	-	.	ID=K3A94_exon-g7934.t1;Name=K3A94_exon-g7934.t1;Parent=K3A94_transcript-g7934.t1
contig_152	AUGUSTUS	CDS	6065412	6065635	1	-	2	ID=K3A94_CDS-g7934.t1;Name=K3A94_CDS-g7934.t1;Parent=K3A94_transcript-g7934.t1
contig_152	AUGUSTUS	intron	6065636	6065701	1	-	.	ID=K3A94_intron-g7934.t1;Name=K3A94_intron-g7934.t1;Parent=K3A94_transcript-g7934.t1
contig_152	AUGUSTUS	exon	6065702	6066455	.	-	.	ID=K3A94_exon-g7934.t1;Name=K3A94_exon-g7934.t1;Parent=K3A94_transcript-g7934.t1
contig_152	AUGUSTUS	CDS	6065702	6066455	0.42	-	0	ID=K3A94_CDS-g7934.t1;Name=K3A94_CDS-g7934.t1;Parent=K3A94_transcript-g7934.t1
contig_152	AUGUSTUS	start_codon	6066453	6066455	.	-	0	ID=K3A94_start_codon-g7934.t1;Name=K3A94_start_codon-g7934.t1;Parent=K3A94_transcript-g7934.t1
contig_152	AUGUSTUS	gene	6067692	6068018	0.63	-	.	ID=K3A94_g7935;Name=K3A94_g7935
contig_152	AUGUSTUS	transcript	6067692	6068018	0.63	-	.	ID=K3A94_transcript-g7935.t1;Name=K3A94_transcript-g7935.t1;Parent=K3A94_g7935
contig_152	AUGUSTUS	stop_codon	6067692	6067694	.	-	0	ID=K3A94_stop_codon-g7935.t1;Name=K3A94_stop_codon-g7935.t1;Parent=K3A94_transcript-g7935.t1
contig_152	AUGUSTUS	exon	6067692	6068018	.	-	.	ID=K3A94_exon-g7935.t1;Name=K3A94_exon-g7935.t1;Parent=K3A94_transcript-g7935.t1
contig_152	AUGUSTUS	CDS	6067692	6068018	0.63	-	0	ID=K3A94_CDS-g7935.t1;Name=K3A94_CDS-g7935.t1;Parent=K3A94_transcript-g7935.t1
contig_152	AUGUSTUS	start_codon	6068016	6068018	.	-	0	ID=K3A94_start_codon-g7935.t1;Name=K3A94_start_codon-g7935.t1;Parent=K3A94_transcript-g7935.t1
contig_152	AUGUSTUS	gene	6068329	6080194	0.4	+	.	ID=K3A94_g7936;Name=K3A94_g7936
contig_152	AUGUSTUS	transcript	6068329	6080194	0.4	+	.	ID=K3A94_transcript-g7936.t1;Name=K3A94_transcript-g7936.t1;Parent=K3A94_g7936
contig_152	AUGUSTUS	start_codon	6068329	6068331	.	+	0	ID=K3A94_start_codon-g7936.t1;Name=K3A94_start_codon-g7936.t1;Parent=K3A94_transcript-g7936.t1
contig_152	AUGUSTUS	exon	6068329	6068443	.	+	.	ID=K3A94_exon-g7936.t1;Name=K3A94_exon-g7936.t1;Parent=K3A94_transcript-g7936.t1
contig_152	AUGUSTUS	CDS	6068329	6068443	1	+	0	ID=K3A94_CDS-g7936.t1;Name=K3A94_CDS-g7936.t1;Parent=K3A94_transcript-g7936.t1
contig_152	AUGUSTUS	intron	6068444	6069164	0.73	+	.	ID=K3A94_intron-g7936.t1;Name=K3A94_intron-g7936.t1;Parent=K3A94_transcript-g7936.t1
contig_152	AUGUSTUS	exon	6069165	6069253	.	+	.	ID=K3A94_exon-g7936.t1;Name=K3A94_exon-g7936.t1;Parent=K3A94_transcript-g7936.t1
contig_152	AUGUSTUS	CDS	6069165	6069253	0.72	+	2	ID=K3A94_CDS-g7936.t1;Name=K3A94_CDS-g7936.t1;Parent=K3A94_transcript-g7936.t1
contig_152	AUGUSTUS	intron	6069254	6072886	0.71	+	.	ID=K3A94_intron-g7936.t1;Name=K3A94_intron-g7936.t1;Parent=K3A94_transcript-g7936.t1
contig_152	AUGUSTUS	exon	6072887	6073183	.	+	.	ID=K3A94_exon-g7936.t1;Name=K3A94_exon-g7936.t1;Parent=K3A94_transcript-g7936.t1
contig_152	AUGUSTUS	CDS	6072887	6073183	0.65	+	0	ID=K3A94_CDS-g7936.t1;Name=K3A94_CDS-g7936.t1;Parent=K3A94_transcript-g7936.t1
contig_152	AUGUSTUS	intron	6073184	6079915	0.57	+	.	ID=K3A94_intron-g7936.t1;Name=K3A94_intron-g7936.t1;Parent=K3A94_transcript-g7936.t1
contig_152	AUGUSTUS	exon	6079916	6080194	.	+	.	ID=K3A94_exon-g7936.t1;Name=K3A94_exon-g7936.t1;Parent=K3A94_transcript-g7936.t1
contig_152	AUGUSTUS	CDS	6079916	6080194	0.62	+	0	ID=K3A94_CDS-g7936.t1;Name=K3A94_CDS-g7936.t1;Parent=K3A94_transcript-g7936.t1
contig_152	AUGUSTUS	stop_codon	6080192	6080194	.	+	0	ID=K3A94_stop_codon-g7936.t1;Name=K3A94_stop_codon-g7936.t1;Parent=K3A94_transcript-g7936.t1
contig_152	AUGUSTUS	gene	6092473	6094056	0.76	-	.	ID=K3A94_g7937;Name=K3A94_g7937
contig_152	AUGUSTUS	transcript	6092473	6094056	0.76	-	.	ID=K3A94_transcript-g7937.t1;Name=K3A94_transcript-g7937.t1;Parent=K3A94_g7937
contig_152	AUGUSTUS	stop_codon	6092473	6092475	.	-	0	ID=K3A94_stop_codon-g7937.t1;Name=K3A94_stop_codon-g7937.t1;Parent=K3A94_transcript-g7937.t1
contig_152	AUGUSTUS	exon	6092473	6094056	.	-	.	ID=K3A94_exon-g7937.t1;Name=K3A94_exon-g7937.t1;Parent=K3A94_transcript-g7937.t1
contig_152	AUGUSTUS	CDS	6092473	6094056	0.76	-	0	ID=K3A94_CDS-g7937.t1;Name=K3A94_CDS-g7937.t1;Parent=K3A94_transcript-g7937.t1
contig_152	AUGUSTUS	start_codon	6094054	6094056	.	-	0	ID=K3A94_start_codon-g7937.t1;Name=K3A94_start_codon-g7937.t1;Parent=K3A94_transcript-g7937.t1
contig_152	AUGUSTUS	gene	6094900	6099538	0.63	+	.	ID=K3A94_g7938;Name=K3A94_g7938
contig_152	AUGUSTUS	transcript	6094900	6099538	0.63	+	.	ID=K3A94_transcript-g7938.t1;Name=K3A94_transcript-g7938.t1;Parent=K3A94_g7938
contig_152	AUGUSTUS	start_codon	6094900	6094902	.	+	0	ID=K3A94_start_codon-g7938.t1;Name=K3A94_start_codon-g7938.t1;Parent=K3A94_transcript-g7938.t1
contig_152	AUGUSTUS	exon	6094900	6095032	.	+	.	ID=K3A94_exon-g7938.t1;Name=K3A94_exon-g7938.t1;Parent=K3A94_transcript-g7938.t1
contig_152	AUGUSTUS	CDS	6094900	6095032	0.76	+	0	ID=K3A94_CDS-g7938.t1;Name=K3A94_CDS-g7938.t1;Parent=K3A94_transcript-g7938.t1
contig_152	AUGUSTUS	intron	6095033	6096874	0.79	+	.	ID=K3A94_intron-g7938.t1;Name=K3A94_intron-g7938.t1;Parent=K3A94_transcript-g7938.t1
contig_152	AUGUSTUS	exon	6096875	6097177	.	+	.	ID=K3A94_exon-g7938.t1;Name=K3A94_exon-g7938.t1;Parent=K3A94_transcript-g7938.t1
contig_152	AUGUSTUS	CDS	6096875	6097177	0.8	+	2	ID=K3A94_CDS-g7938.t1;Name=K3A94_CDS-g7938.t1;Parent=K3A94_transcript-g7938.t1
contig_152	AUGUSTUS	intron	6097178	6099216	1	+	.	ID=K3A94_intron-g7938.t1;Name=K3A94_intron-g7938.t1;Parent=K3A94_transcript-g7938.t1
contig_152	AUGUSTUS	exon	6099217	6099323	.	+	.	ID=K3A94_exon-g7938.t1;Name=K3A94_exon-g7938.t1;Parent=K3A94_transcript-g7938.t1
contig_152	AUGUSTUS	CDS	6099217	6099323	1	+	2	ID=K3A94_CDS-g7938.t1;Name=K3A94_CDS-g7938.t1;Parent=K3A94_transcript-g7938.t1
contig_152	AUGUSTUS	intron	6099324	6099427	1	+	.	ID=K3A94_intron-g7938.t1;Name=K3A94_intron-g7938.t1;Parent=K3A94_transcript-g7938.t1
contig_152	AUGUSTUS	exon	6099428	6099538	.	+	.	ID=K3A94_exon-g7938.t1;Name=K3A94_exon-g7938.t1;Parent=K3A94_transcript-g7938.t1
contig_152	AUGUSTUS	CDS	6099428	6099538	1	+	0	ID=K3A94_CDS-g7938.t1;Name=K3A94_CDS-g7938.t1;Parent=K3A94_transcript-g7938.t1
contig_152	AUGUSTUS	stop_codon	6099536	6099538	.	+	0	ID=K3A94_stop_codon-g7938.t1;Name=K3A94_stop_codon-g7938.t1;Parent=K3A94_transcript-g7938.t1
contig_152	AUGUSTUS	gene	6107843	6110919	1	-	.	ID=K3A94_g7939;Name=K3A94_g7939
contig_152	AUGUSTUS	transcript	6107843	6110919	1	-	.	ID=K3A94_transcript-g7939.t1;Name=K3A94_transcript-g7939.t1;Parent=K3A94_g7939
contig_152	AUGUSTUS	stop_codon	6107843	6107845	.	-	0	ID=K3A94_stop_codon-g7939.t1;Name=K3A94_stop_codon-g7939.t1;Parent=K3A94_transcript-g7939.t1
contig_152	AUGUSTUS	exon	6107843	6109221	.	-	.	ID=K3A94_exon-g7939.t1;Name=K3A94_exon-g7939.t1;Parent=K3A94_transcript-g7939.t1
contig_152	AUGUSTUS	CDS	6107843	6109221	1	-	2	ID=K3A94_CDS-g7939.t1;Name=K3A94_CDS-g7939.t1;Parent=K3A94_transcript-g7939.t1
contig_152	AUGUSTUS	intron	6109222	6110250	1	-	.	ID=K3A94_intron-g7939.t1;Name=K3A94_intron-g7939.t1;Parent=K3A94_transcript-g7939.t1
contig_152	AUGUSTUS	exon	6110251	6110270	.	-	.	ID=K3A94_exon-g7939.t1;Name=K3A94_exon-g7939.t1;Parent=K3A94_transcript-g7939.t1
contig_152	AUGUSTUS	CDS	6110251	6110270	1	-	1	ID=K3A94_CDS-g7939.t1;Name=K3A94_CDS-g7939.t1;Parent=K3A94_transcript-g7939.t1
contig_152	AUGUSTUS	intron	6110271	6110905	1	-	.	ID=K3A94_intron-g7939.t1;Name=K3A94_intron-g7939.t1;Parent=K3A94_transcript-g7939.t1
contig_152	AUGUSTUS	exon	6110906	6110919	.	-	.	ID=K3A94_exon-g7939.t1;Name=K3A94_exon-g7939.t1;Parent=K3A94_transcript-g7939.t1
contig_152	AUGUSTUS	CDS	6110906	6110919	1	-	0	ID=K3A94_CDS-g7939.t1;Name=K3A94_CDS-g7939.t1;Parent=K3A94_transcript-g7939.t1
contig_152	AUGUSTUS	start_codon	6110917	6110919	.	-	0	ID=K3A94_start_codon-g7939.t1;Name=K3A94_start_codon-g7939.t1;Parent=K3A94_transcript-g7939.t1
contig_152	AUGUSTUS	gene	6111659	6112277	0.76	-	.	ID=K3A94_g7940;Name=K3A94_g7940
contig_152	GeneMark.hmm	gene	6111659	6112160	.	-	.	ID=K3A94_2459_g;Name=K3A94_2459_g
contig_152	AUGUSTUS	transcript	6111659	6112277	0.76	-	.	ID=K3A94_transcript-g7940.t1;Name=K3A94_transcript-g7940.t1;Parent=K3A94_g7940
contig_152	GeneMark.hmm	transcript	6111659	6112160	.	-	.	ID=K3A94_transcript-2459_t;Name=K3A94_transcript-2459_t;Parent=K3A94_2459_g
contig_152	AUGUSTUS	stop_codon	6111659	6111661	.	-	0	ID=K3A94_stop_codon-g7940.t1;Name=K3A94_stop_codon-g7940.t1;Parent=K3A94_transcript-g7940.t1
contig_152	GeneMark.hmm	stop_codon	6111659	6111661	.	-	0	ID=K3A94_stop_codon-2459_t;Name=K3A94_stop_codon-2459_t;Parent=K3A94_transcript-2459_t
contig_152	AUGUSTUS	exon	6111659	6111894	.	-	.	ID=K3A94_exon-g7940.t1;Name=K3A94_exon-g7940.t1;Parent=K3A94_transcript-g7940.t1
contig_152	GeneMark.hmm	exon	6111659	6111894	0	-	.	ID=K3A94_exon-2459_t;Name=K3A94_exon-2459_t;Parent=K3A94_transcript-2459_t
contig_152	AUGUSTUS	CDS	6111659	6111894	1	-	2	ID=K3A94_CDS-g7940.t1;Name=K3A94_CDS-g7940.t1;Parent=K3A94_transcript-g7940.t1
contig_152	GeneMark.hmm	CDS	6111659	6111894	.	-	2	ID=K3A94_CDS-2459_t;Name=K3A94_CDS-2459_t;Parent=K3A94_transcript-2459_t
contig_152	AUGUSTUS	intron	6111895	6111956	1	-	.	ID=K3A94_intron-g7940.t1;Name=K3A94_intron-g7940.t1;Parent=K3A94_transcript-g7940.t1
contig_152	AUGUSTUS	exon	6111957	6112094	.	-	.	ID=K3A94_exon-g7940.t1;Name=K3A94_exon-g7940.t1;Parent=K3A94_transcript-g7940.t1
contig_152	GeneMark.hmm	exon	6111957	6112094	0	-	.	ID=K3A94_exon-2459_t;Name=K3A94_exon-2459_t;Parent=K3A94_transcript-2459_t
contig_152	AUGUSTUS	CDS	6111957	6112094	1	-	2	ID=K3A94_CDS-g7940.t1;Name=K3A94_CDS-g7940.t1;Parent=K3A94_transcript-g7940.t1
contig_152	GeneMark.hmm	CDS	6111957	6112094	.	-	2	ID=K3A94_CDS-2459_t;Name=K3A94_CDS-2459_t;Parent=K3A94_transcript-2459_t
contig_152	AUGUSTUS	intron	6112095	6112150	1	-	.	ID=K3A94_intron-g7940.t1;Name=K3A94_intron-g7940.t1;Parent=K3A94_transcript-g7940.t1
contig_152	AUGUSTUS	exon	6112151	6112277	.	-	.	ID=K3A94_exon-g7940.t1;Name=K3A94_exon-g7940.t1;Parent=K3A94_transcript-g7940.t1
contig_152	GeneMark.hmm	exon	6112151	6112160	0	-	.	ID=K3A94_exon-2459_t;Name=K3A94_exon-2459_t;Parent=K3A94_transcript-2459_t
contig_152	AUGUSTUS	CDS	6112151	6112277	0.76	-	0	ID=K3A94_CDS-g7940.t1;Name=K3A94_CDS-g7940.t1;Parent=K3A94_transcript-g7940.t1
contig_152	GeneMark.hmm	CDS	6112151	6112160	.	-	0	ID=K3A94_CDS-2459_t;Name=K3A94_CDS-2459_t;Parent=K3A94_transcript-2459_t
contig_152	GeneMark.hmm	start_codon	6112158	6112160	.	-	0	ID=K3A94_start_codon-2459_t;Name=K3A94_start_codon-2459_t;Parent=K3A94_transcript-2459_t
contig_152	AUGUSTUS	start_codon	6112275	6112277	.	-	0	ID=K3A94_start_codon-g7940.t1;Name=K3A94_start_codon-g7940.t1;Parent=K3A94_transcript-g7940.t1
contig_152	AUGUSTUS	gene	6122389	6171079	0.5	+	.	ID=K3A94_g7941;Name=K3A94_g7941
contig_152	AUGUSTUS	transcript	6122389	6171079	0.15	+	.	ID=K3A94_transcript-g7941.t2;Name=K3A94_transcript-g7941.t2;Parent=K3A94_g7941
contig_152	AUGUSTUS	transcript	6122389	6171079	0.35	+	.	ID=K3A94_transcript-g7941.t1;Name=K3A94_transcript-g7941.t1;Parent=K3A94_g7941
contig_152	AUGUSTUS	start_codon	6122389	6122391	.	+	0	ID=K3A94_start_codon-g7941.t2;Name=K3A94_start_codon-g7941.t2;Parent=K3A94_transcript-g7941.t2
contig_152	AUGUSTUS	start_codon	6122389	6122391	.	+	0	ID=K3A94_start_codon-g7941.t1;Name=K3A94_start_codon-g7941.t1;Parent=K3A94_transcript-g7941.t1
contig_152	AUGUSTUS	exon	6122389	6122512	.	+	.	ID=K3A94_exon-g7941.t2;Name=K3A94_exon-g7941.t2;Parent=K3A94_transcript-g7941.t2
contig_152	AUGUSTUS	exon	6122389	6122512	.	+	.	ID=K3A94_exon-g7941.t1;Name=K3A94_exon-g7941.t1;Parent=K3A94_transcript-g7941.t1
contig_152	AUGUSTUS	CDS	6122389	6122512	0.28	+	0	ID=K3A94_CDS-g7941.t2;Name=K3A94_CDS-g7941.t2;Parent=K3A94_transcript-g7941.t2
contig_152	AUGUSTUS	CDS	6122389	6122512	0.35	+	0	ID=K3A94_CDS-g7941.t1;Name=K3A94_CDS-g7941.t1;Parent=K3A94_transcript-g7941.t1
contig_152	AUGUSTUS	intron	6122513	6125579	0.44	+	.	ID=K3A94_intron-g7941.t2;Name=K3A94_intron-g7941.t2;Parent=K3A94_transcript-g7941.t2
contig_152	AUGUSTUS	intron	6122513	6125579	0.48	+	.	ID=K3A94_intron-g7941.t1;Name=K3A94_intron-g7941.t1;Parent=K3A94_transcript-g7941.t1
contig_152	AUGUSTUS	exon	6125580	6125768	.	+	.	ID=K3A94_exon-g7941.t2;Name=K3A94_exon-g7941.t2;Parent=K3A94_transcript-g7941.t2
contig_152	AUGUSTUS	exon	6125580	6125768	.	+	.	ID=K3A94_exon-g7941.t1;Name=K3A94_exon-g7941.t1;Parent=K3A94_transcript-g7941.t1
contig_152	AUGUSTUS	CDS	6125580	6125768	0.91	+	2	ID=K3A94_CDS-g7941.t2;Name=K3A94_CDS-g7941.t2;Parent=K3A94_transcript-g7941.t2
contig_152	AUGUSTUS	CDS	6125580	6125768	0.97	+	2	ID=K3A94_CDS-g7941.t1;Name=K3A94_CDS-g7941.t1;Parent=K3A94_transcript-g7941.t1
contig_152	AUGUSTUS	intron	6125769	6133527	1	+	.	ID=K3A94_intron-g7941.t2;Name=K3A94_intron-g7941.t2;Parent=K3A94_transcript-g7941.t2
contig_152	AUGUSTUS	intron	6125769	6133527	1	+	.	ID=K3A94_intron-g7941.t1;Name=K3A94_intron-g7941.t1;Parent=K3A94_transcript-g7941.t1
contig_152	AUGUSTUS	exon	6133528	6133701	.	+	.	ID=K3A94_exon-g7941.t2;Name=K3A94_exon-g7941.t2;Parent=K3A94_transcript-g7941.t2
contig_152	AUGUSTUS	exon	6133528	6133701	.	+	.	ID=K3A94_exon-g7941.t1;Name=K3A94_exon-g7941.t1;Parent=K3A94_transcript-g7941.t1
contig_152	AUGUSTUS	CDS	6133528	6133701	1	+	2	ID=K3A94_CDS-g7941.t2;Name=K3A94_CDS-g7941.t2;Parent=K3A94_transcript-g7941.t2
contig_152	AUGUSTUS	CDS	6133528	6133701	1	+	2	ID=K3A94_CDS-g7941.t1;Name=K3A94_CDS-g7941.t1;Parent=K3A94_transcript-g7941.t1
contig_152	AUGUSTUS	intron	6133702	6135092	1	+	.	ID=K3A94_intron-g7941.t2;Name=K3A94_intron-g7941.t2;Parent=K3A94_transcript-g7941.t2
contig_152	AUGUSTUS	intron	6133702	6135092	1	+	.	ID=K3A94_intron-g7941.t1;Name=K3A94_intron-g7941.t1;Parent=K3A94_transcript-g7941.t1
contig_152	AUGUSTUS	exon	6135093	6135613	.	+	.	ID=K3A94_exon-g7941.t2;Name=K3A94_exon-g7941.t2;Parent=K3A94_transcript-g7941.t2
contig_152	AUGUSTUS	exon	6135093	6135613	.	+	.	ID=K3A94_exon-g7941.t1;Name=K3A94_exon-g7941.t1;Parent=K3A94_transcript-g7941.t1
contig_152	AUGUSTUS	CDS	6135093	6135613	1	+	2	ID=K3A94_CDS-g7941.t2;Name=K3A94_CDS-g7941.t2;Parent=K3A94_transcript-g7941.t2
contig_152	AUGUSTUS	CDS	6135093	6135613	1	+	2	ID=K3A94_CDS-g7941.t1;Name=K3A94_CDS-g7941.t1;Parent=K3A94_transcript-g7941.t1
contig_152	AUGUSTUS	intron	6135614	6135800	1	+	.	ID=K3A94_intron-g7941.t2;Name=K3A94_intron-g7941.t2;Parent=K3A94_transcript-g7941.t2
contig_152	AUGUSTUS	intron	6135614	6135800	1	+	.	ID=K3A94_intron-g7941.t1;Name=K3A94_intron-g7941.t1;Parent=K3A94_transcript-g7941.t1
contig_152	AUGUSTUS	exon	6135801	6136151	.	+	.	ID=K3A94_exon-g7941.t2;Name=K3A94_exon-g7941.t2;Parent=K3A94_transcript-g7941.t2
contig_152	AUGUSTUS	exon	6135801	6136151	.	+	.	ID=K3A94_exon-g7941.t1;Name=K3A94_exon-g7941.t1;Parent=K3A94_transcript-g7941.t1
contig_152	AUGUSTUS	CDS	6135801	6136151	1	+	0	ID=K3A94_CDS-g7941.t2;Name=K3A94_CDS-g7941.t2;Parent=K3A94_transcript-g7941.t2
contig_152	AUGUSTUS	CDS	6135801	6136151	1	+	0	ID=K3A94_CDS-g7941.t1;Name=K3A94_CDS-g7941.t1;Parent=K3A94_transcript-g7941.t1
contig_152	AUGUSTUS	intron	6136152	6140734	1	+	.	ID=K3A94_intron-g7941.t2;Name=K3A94_intron-g7941.t2;Parent=K3A94_transcript-g7941.t2
contig_152	AUGUSTUS	intron	6136152	6140734	1	+	.	ID=K3A94_intron-g7941.t1;Name=K3A94_intron-g7941.t1;Parent=K3A94_transcript-g7941.t1
contig_152	AUGUSTUS	exon	6140735	6140871	.	+	.	ID=K3A94_exon-g7941.t2;Name=K3A94_exon-g7941.t2;Parent=K3A94_transcript-g7941.t2
contig_152	AUGUSTUS	exon	6140735	6140871	.	+	.	ID=K3A94_exon-g7941.t1;Name=K3A94_exon-g7941.t1;Parent=K3A94_transcript-g7941.t1
contig_152	AUGUSTUS	CDS	6140735	6140871	1	+	0	ID=K3A94_CDS-g7941.t2;Name=K3A94_CDS-g7941.t2;Parent=K3A94_transcript-g7941.t2
contig_152	AUGUSTUS	CDS	6140735	6140871	1	+	0	ID=K3A94_CDS-g7941.t1;Name=K3A94_CDS-g7941.t1;Parent=K3A94_transcript-g7941.t1
contig_152	AUGUSTUS	intron	6140872	6142426	1	+	.	ID=K3A94_intron-g7941.t2;Name=K3A94_intron-g7941.t2;Parent=K3A94_transcript-g7941.t2
contig_152	AUGUSTUS	intron	6140872	6142426	1	+	.	ID=K3A94_intron-g7941.t1;Name=K3A94_intron-g7941.t1;Parent=K3A94_transcript-g7941.t1
contig_152	AUGUSTUS	exon	6142427	6142792	.	+	.	ID=K3A94_exon-g7941.t2;Name=K3A94_exon-g7941.t2;Parent=K3A94_transcript-g7941.t2
contig_152	AUGUSTUS	exon	6142427	6142792	.	+	.	ID=K3A94_exon-g7941.t1;Name=K3A94_exon-g7941.t1;Parent=K3A94_transcript-g7941.t1
contig_152	AUGUSTUS	CDS	6142427	6142792	1	+	1	ID=K3A94_CDS-g7941.t2;Name=K3A94_CDS-g7941.t2;Parent=K3A94_transcript-g7941.t2
contig_152	AUGUSTUS	CDS	6142427	6142792	1	+	1	ID=K3A94_CDS-g7941.t1;Name=K3A94_CDS-g7941.t1;Parent=K3A94_transcript-g7941.t1
contig_152	AUGUSTUS	intron	6142793	6143380	1	+	.	ID=K3A94_intron-g7941.t2;Name=K3A94_intron-g7941.t2;Parent=K3A94_transcript-g7941.t2
contig_152	AUGUSTUS	intron	6142793	6143380	1	+	.	ID=K3A94_intron-g7941.t1;Name=K3A94_intron-g7941.t1;Parent=K3A94_transcript-g7941.t1
contig_152	AUGUSTUS	exon	6143381	6143813	.	+	.	ID=K3A94_exon-g7941.t2;Name=K3A94_exon-g7941.t2;Parent=K3A94_transcript-g7941.t2
contig_152	AUGUSTUS	exon	6143381	6143813	.	+	.	ID=K3A94_exon-g7941.t1;Name=K3A94_exon-g7941.t1;Parent=K3A94_transcript-g7941.t1
contig_152	AUGUSTUS	CDS	6143381	6143813	1	+	1	ID=K3A94_CDS-g7941.t2;Name=K3A94_CDS-g7941.t2;Parent=K3A94_transcript-g7941.t2
contig_152	AUGUSTUS	CDS	6143381	6143813	1	+	1	ID=K3A94_CDS-g7941.t1;Name=K3A94_CDS-g7941.t1;Parent=K3A94_transcript-g7941.t1
contig_152	AUGUSTUS	intron	6143814	6143872	1	+	.	ID=K3A94_intron-g7941.t2;Name=K3A94_intron-g7941.t2;Parent=K3A94_transcript-g7941.t2
contig_152	AUGUSTUS	intron	6143814	6143872	1	+	.	ID=K3A94_intron-g7941.t1;Name=K3A94_intron-g7941.t1;Parent=K3A94_transcript-g7941.t1
contig_152	AUGUSTUS	exon	6143873	6144516	.	+	.	ID=K3A94_exon-g7941.t2;Name=K3A94_exon-g7941.t2;Parent=K3A94_transcript-g7941.t2
contig_152	AUGUSTUS	exon	6143873	6144516	.	+	.	ID=K3A94_exon-g7941.t1;Name=K3A94_exon-g7941.t1;Parent=K3A94_transcript-g7941.t1
contig_152	AUGUSTUS	CDS	6143873	6144516	1	+	0	ID=K3A94_CDS-g7941.t2;Name=K3A94_CDS-g7941.t2;Parent=K3A94_transcript-g7941.t2
contig_152	AUGUSTUS	CDS	6143873	6144516	1	+	0	ID=K3A94_CDS-g7941.t1;Name=K3A94_CDS-g7941.t1;Parent=K3A94_transcript-g7941.t1
contig_152	AUGUSTUS	intron	6144517	6144760	1	+	.	ID=K3A94_intron-g7941.t2;Name=K3A94_intron-g7941.t2;Parent=K3A94_transcript-g7941.t2
contig_152	AUGUSTUS	intron	6144517	6144760	1	+	.	ID=K3A94_intron-g7941.t1;Name=K3A94_intron-g7941.t1;Parent=K3A94_transcript-g7941.t1
contig_152	AUGUSTUS	exon	6144761	6145068	.	+	.	ID=K3A94_exon-g7941.t2;Name=K3A94_exon-g7941.t2;Parent=K3A94_transcript-g7941.t2
contig_152	AUGUSTUS	exon	6144761	6145068	.	+	.	ID=K3A94_exon-g7941.t1;Name=K3A94_exon-g7941.t1;Parent=K3A94_transcript-g7941.t1
contig_152	AUGUSTUS	CDS	6144761	6145068	1	+	1	ID=K3A94_CDS-g7941.t2;Name=K3A94_CDS-g7941.t2;Parent=K3A94_transcript-g7941.t2
contig_152	AUGUSTUS	CDS	6144761	6145068	1	+	1	ID=K3A94_CDS-g7941.t1;Name=K3A94_CDS-g7941.t1;Parent=K3A94_transcript-g7941.t1
contig_152	AUGUSTUS	intron	6145069	6145140	1	+	.	ID=K3A94_intron-g7941.t2;Name=K3A94_intron-g7941.t2;Parent=K3A94_transcript-g7941.t2
contig_152	AUGUSTUS	intron	6145069	6145140	1	+	.	ID=K3A94_intron-g7941.t1;Name=K3A94_intron-g7941.t1;Parent=K3A94_transcript-g7941.t1
contig_152	AUGUSTUS	exon	6145141	6145282	.	+	.	ID=K3A94_exon-g7941.t2;Name=K3A94_exon-g7941.t2;Parent=K3A94_transcript-g7941.t2
contig_152	AUGUSTUS	exon	6145141	6145282	.	+	.	ID=K3A94_exon-g7941.t1;Name=K3A94_exon-g7941.t1;Parent=K3A94_transcript-g7941.t1
contig_152	AUGUSTUS	CDS	6145141	6145282	1	+	2	ID=K3A94_CDS-g7941.t2;Name=K3A94_CDS-g7941.t2;Parent=K3A94_transcript-g7941.t2
contig_152	AUGUSTUS	CDS	6145141	6145282	1	+	2	ID=K3A94_CDS-g7941.t1;Name=K3A94_CDS-g7941.t1;Parent=K3A94_transcript-g7941.t1
contig_152	AUGUSTUS	intron	6145283	6153219	1	+	.	ID=K3A94_intron-g7941.t2;Name=K3A94_intron-g7941.t2;Parent=K3A94_transcript-g7941.t2
contig_152	AUGUSTUS	intron	6145283	6153219	1	+	.	ID=K3A94_intron-g7941.t1;Name=K3A94_intron-g7941.t1;Parent=K3A94_transcript-g7941.t1
contig_152	AUGUSTUS	exon	6153220	6153295	.	+	.	ID=K3A94_exon-g7941.t2;Name=K3A94_exon-g7941.t2;Parent=K3A94_transcript-g7941.t2
contig_152	AUGUSTUS	exon	6153220	6153295	.	+	.	ID=K3A94_exon-g7941.t1;Name=K3A94_exon-g7941.t1;Parent=K3A94_transcript-g7941.t1
contig_152	AUGUSTUS	CDS	6153220	6153295	0.8	+	1	ID=K3A94_CDS-g7941.t2;Name=K3A94_CDS-g7941.t2;Parent=K3A94_transcript-g7941.t2
contig_152	AUGUSTUS	CDS	6153220	6153295	1	+	1	ID=K3A94_CDS-g7941.t1;Name=K3A94_CDS-g7941.t1;Parent=K3A94_transcript-g7941.t1
contig_152	AUGUSTUS	intron	6153296	6163451	0.54	+	.	ID=K3A94_intron-g7941.t2;Name=K3A94_intron-g7941.t2;Parent=K3A94_transcript-g7941.t2
contig_152	AUGUSTUS	intron	6153296	6169924	1	+	.	ID=K3A94_intron-g7941.t1;Name=K3A94_intron-g7941.t1;Parent=K3A94_transcript-g7941.t1
contig_152	AUGUSTUS	exon	6163452	6163565	.	+	.	ID=K3A94_exon-g7941.t2;Name=K3A94_exon-g7941.t2;Parent=K3A94_transcript-g7941.t2
contig_152	AUGUSTUS	CDS	6163452	6163565	0.55	+	0	ID=K3A94_CDS-g7941.t2;Name=K3A94_CDS-g7941.t2;Parent=K3A94_transcript-g7941.t2
contig_152	AUGUSTUS	intron	6163566	6169924	0.65	+	.	ID=K3A94_intron-g7941.t2;Name=K3A94_intron-g7941.t2;Parent=K3A94_transcript-g7941.t2
contig_152	AUGUSTUS	exon	6169925	6170114	.	+	.	ID=K3A94_exon-g7941.t2;Name=K3A94_exon-g7941.t2;Parent=K3A94_transcript-g7941.t2
contig_152	AUGUSTUS	exon	6169925	6170114	.	+	.	ID=K3A94_exon-g7941.t1;Name=K3A94_exon-g7941.t1;Parent=K3A94_transcript-g7941.t1
contig_152	AUGUSTUS	CDS	6169925	6170114	1	+	0	ID=K3A94_CDS-g7941.t2;Name=K3A94_CDS-g7941.t2;Parent=K3A94_transcript-g7941.t2
contig_152	AUGUSTUS	CDS	6169925	6170114	1	+	0	ID=K3A94_CDS-g7941.t1;Name=K3A94_CDS-g7941.t1;Parent=K3A94_transcript-g7941.t1
contig_152	AUGUSTUS	intron	6170115	6170559	1	+	.	ID=K3A94_intron-g7941.t2;Name=K3A94_intron-g7941.t2;Parent=K3A94_transcript-g7941.t2
contig_152	AUGUSTUS	intron	6170115	6170559	1	+	.	ID=K3A94_intron-g7941.t1;Name=K3A94_intron-g7941.t1;Parent=K3A94_transcript-g7941.t1
contig_152	AUGUSTUS	exon	6170560	6170747	.	+	.	ID=K3A94_exon-g7941.t2;Name=K3A94_exon-g7941.t2;Parent=K3A94_transcript-g7941.t2
contig_152	AUGUSTUS	exon	6170560	6170747	.	+	.	ID=K3A94_exon-g7941.t1;Name=K3A94_exon-g7941.t1;Parent=K3A94_transcript-g7941.t1
contig_152	AUGUSTUS	CDS	6170560	6170747	1	+	2	ID=K3A94_CDS-g7941.t2;Name=K3A94_CDS-g7941.t2;Parent=K3A94_transcript-g7941.t2
contig_152	AUGUSTUS	CDS	6170560	6170747	1	+	2	ID=K3A94_CDS-g7941.t1;Name=K3A94_CDS-g7941.t1;Parent=K3A94_transcript-g7941.t1
contig_152	AUGUSTUS	intron	6170748	6170890	1	+	.	ID=K3A94_intron-g7941.t2;Name=K3A94_intron-g7941.t2;Parent=K3A94_transcript-g7941.t2
contig_152	AUGUSTUS	intron	6170748	6170890	1	+	.	ID=K3A94_intron-g7941.t1;Name=K3A94_intron-g7941.t1;Parent=K3A94_transcript-g7941.t1
contig_152	AUGUSTUS	exon	6170891	6171079	.	+	.	ID=K3A94_exon-g7941.t2;Name=K3A94_exon-g7941.t2;Parent=K3A94_transcript-g7941.t2
contig_152	AUGUSTUS	exon	6170891	6171079	.	+	.	ID=K3A94_exon-g7941.t1;Name=K3A94_exon-g7941.t1;Parent=K3A94_transcript-g7941.t1
contig_152	AUGUSTUS	CDS	6170891	6171079	1	+	0	ID=K3A94_CDS-g7941.t2;Name=K3A94_CDS-g7941.t2;Parent=K3A94_transcript-g7941.t2
contig_152	AUGUSTUS	CDS	6170891	6171079	1	+	0	ID=K3A94_CDS-g7941.t1;Name=K3A94_CDS-g7941.t1;Parent=K3A94_transcript-g7941.t1
contig_152	AUGUSTUS	stop_codon	6171077	6171079	.	+	0	ID=K3A94_stop_codon-g7941.t2;Name=K3A94_stop_codon-g7941.t2;Parent=K3A94_transcript-g7941.t2
contig_152	AUGUSTUS	stop_codon	6171077	6171079	.	+	0	ID=K3A94_stop_codon-g7941.t1;Name=K3A94_stop_codon-g7941.t1;Parent=K3A94_transcript-g7941.t1
contig_152	AUGUSTUS	gene	6174982	6190126	1	-	.	ID=K3A94_g7942;Name=K3A94_g7942
contig_152	AUGUSTUS	transcript	6174982	6190126	1	-	.	ID=K3A94_transcript-g7942.t1;Name=K3A94_transcript-g7942.t1;Parent=K3A94_g7942
contig_152	AUGUSTUS	stop_codon	6174982	6174984	.	-	0	ID=K3A94_stop_codon-g7942.t1;Name=K3A94_stop_codon-g7942.t1;Parent=K3A94_transcript-g7942.t1
contig_152	AUGUSTUS	exon	6174982	6175146	.	-	.	ID=K3A94_exon-g7942.t1;Name=K3A94_exon-g7942.t1;Parent=K3A94_transcript-g7942.t1
contig_152	AUGUSTUS	CDS	6174982	6175146	1	-	0	ID=K3A94_CDS-g7942.t1;Name=K3A94_CDS-g7942.t1;Parent=K3A94_transcript-g7942.t1
contig_152	AUGUSTUS	intron	6175147	6175208	1	-	.	ID=K3A94_intron-g7942.t1;Name=K3A94_intron-g7942.t1;Parent=K3A94_transcript-g7942.t1
contig_152	AUGUSTUS	exon	6175209	6175445	.	-	.	ID=K3A94_exon-g7942.t1;Name=K3A94_exon-g7942.t1;Parent=K3A94_transcript-g7942.t1
contig_152	AUGUSTUS	CDS	6175209	6175445	1	-	0	ID=K3A94_CDS-g7942.t1;Name=K3A94_CDS-g7942.t1;Parent=K3A94_transcript-g7942.t1
contig_152	AUGUSTUS	intron	6175446	6177315	1	-	.	ID=K3A94_intron-g7942.t1;Name=K3A94_intron-g7942.t1;Parent=K3A94_transcript-g7942.t1
contig_152	AUGUSTUS	exon	6177316	6177538	.	-	.	ID=K3A94_exon-g7942.t1;Name=K3A94_exon-g7942.t1;Parent=K3A94_transcript-g7942.t1
contig_152	AUGUSTUS	CDS	6177316	6177538	1	-	1	ID=K3A94_CDS-g7942.t1;Name=K3A94_CDS-g7942.t1;Parent=K3A94_transcript-g7942.t1
contig_152	AUGUSTUS	intron	6177539	6179166	1	-	.	ID=K3A94_intron-g7942.t1;Name=K3A94_intron-g7942.t1;Parent=K3A94_transcript-g7942.t1
contig_152	AUGUSTUS	exon	6179167	6179909	.	-	.	ID=K3A94_exon-g7942.t1;Name=K3A94_exon-g7942.t1;Parent=K3A94_transcript-g7942.t1
contig_152	AUGUSTUS	CDS	6179167	6179909	1	-	0	ID=K3A94_CDS-g7942.t1;Name=K3A94_CDS-g7942.t1;Parent=K3A94_transcript-g7942.t1
contig_152	AUGUSTUS	intron	6179910	6180186	1	-	.	ID=K3A94_intron-g7942.t1;Name=K3A94_intron-g7942.t1;Parent=K3A94_transcript-g7942.t1
contig_152	AUGUSTUS	exon	6180187	6180269	.	-	.	ID=K3A94_exon-g7942.t1;Name=K3A94_exon-g7942.t1;Parent=K3A94_transcript-g7942.t1
contig_152	AUGUSTUS	CDS	6180187	6180269	1	-	2	ID=K3A94_CDS-g7942.t1;Name=K3A94_CDS-g7942.t1;Parent=K3A94_transcript-g7942.t1
contig_152	AUGUSTUS	intron	6180270	6180328	1	-	.	ID=K3A94_intron-g7942.t1;Name=K3A94_intron-g7942.t1;Parent=K3A94_transcript-g7942.t1
contig_152	AUGUSTUS	exon	6180329	6180832	.	-	.	ID=K3A94_exon-g7942.t1;Name=K3A94_exon-g7942.t1;Parent=K3A94_transcript-g7942.t1
contig_152	AUGUSTUS	CDS	6180329	6180832	1	-	2	ID=K3A94_CDS-g7942.t1;Name=K3A94_CDS-g7942.t1;Parent=K3A94_transcript-g7942.t1
contig_152	AUGUSTUS	intron	6180833	6182852	1	-	.	ID=K3A94_intron-g7942.t1;Name=K3A94_intron-g7942.t1;Parent=K3A94_transcript-g7942.t1
contig_152	AUGUSTUS	exon	6182853	6182931	.	-	.	ID=K3A94_exon-g7942.t1;Name=K3A94_exon-g7942.t1;Parent=K3A94_transcript-g7942.t1
contig_152	AUGUSTUS	CDS	6182853	6182931	1	-	0	ID=K3A94_CDS-g7942.t1;Name=K3A94_CDS-g7942.t1;Parent=K3A94_transcript-g7942.t1
contig_152	AUGUSTUS	intron	6182932	6190090	1	-	.	ID=K3A94_intron-g7942.t1;Name=K3A94_intron-g7942.t1;Parent=K3A94_transcript-g7942.t1
contig_152	AUGUSTUS	exon	6190091	6190126	.	-	.	ID=K3A94_exon-g7942.t1;Name=K3A94_exon-g7942.t1;Parent=K3A94_transcript-g7942.t1
contig_152	AUGUSTUS	CDS	6190091	6190126	1	-	0	ID=K3A94_CDS-g7942.t1;Name=K3A94_CDS-g7942.t1;Parent=K3A94_transcript-g7942.t1
contig_152	AUGUSTUS	start_codon	6190124	6190126	.	-	0	ID=K3A94_start_codon-g7942.t1;Name=K3A94_start_codon-g7942.t1;Parent=K3A94_transcript-g7942.t1
contig_152	AUGUSTUS	gene	6208885	6217496	0.77	-	.	ID=K3A94_g7943;Name=K3A94_g7943
contig_152	GeneMark.hmm	gene	6208885	6211844	.	-	.	ID=K3A94_2466_g;Name=K3A94_2466_g
contig_152	AUGUSTUS	transcript	6208885	6217496	0.77	-	.	ID=K3A94_transcript-g7943.t1;Name=K3A94_transcript-g7943.t1;Parent=K3A94_g7943
contig_152	GeneMark.hmm	transcript	6208885	6211844	.	-	.	ID=K3A94_transcript-2466_t;Name=K3A94_transcript-2466_t;Parent=K3A94_2466_g
contig_152	AUGUSTUS	stop_codon	6208885	6208887	.	-	0	ID=K3A94_stop_codon-g7943.t1;Name=K3A94_stop_codon-g7943.t1;Parent=K3A94_transcript-g7943.t1
contig_152	GeneMark.hmm	stop_codon	6208885	6208887	.	-	0	ID=K3A94_stop_codon-2466_t;Name=K3A94_stop_codon-2466_t;Parent=K3A94_transcript-2466_t
contig_152	AUGUSTUS	exon	6208885	6209061	.	-	.	ID=K3A94_exon-g7943.t1;Name=K3A94_exon-g7943.t1;Parent=K3A94_transcript-g7943.t1
contig_152	GeneMark.hmm	exon	6208885	6209061	0	-	.	ID=K3A94_exon-2466_t;Name=K3A94_exon-2466_t;Parent=K3A94_transcript-2466_t
contig_152	AUGUSTUS	CDS	6208885	6209061	1	-	0	ID=K3A94_CDS-g7943.t1;Name=K3A94_CDS-g7943.t1;Parent=K3A94_transcript-g7943.t1
contig_152	GeneMark.hmm	CDS	6208885	6209061	.	-	0	ID=K3A94_CDS-2466_t;Name=K3A94_CDS-2466_t;Parent=K3A94_transcript-2466_t
contig_152	AUGUSTUS	intron	6209062	6211600	1	-	.	ID=K3A94_intron-g7943.t1;Name=K3A94_intron-g7943.t1;Parent=K3A94_transcript-g7943.t1
contig_152	AUGUSTUS	exon	6211601	6211708	.	-	.	ID=K3A94_exon-g7943.t1;Name=K3A94_exon-g7943.t1;Parent=K3A94_transcript-g7943.t1
contig_152	GeneMark.hmm	exon	6211601	6211708	0	-	.	ID=K3A94_exon-2466_t;Name=K3A94_exon-2466_t;Parent=K3A94_transcript-2466_t
contig_152	AUGUSTUS	CDS	6211601	6211708	1	-	0	ID=K3A94_CDS-g7943.t1;Name=K3A94_CDS-g7943.t1;Parent=K3A94_transcript-g7943.t1
contig_152	GeneMark.hmm	CDS	6211601	6211708	.	-	0	ID=K3A94_CDS-2466_t;Name=K3A94_CDS-2466_t;Parent=K3A94_transcript-2466_t
contig_152	AUGUSTUS	intron	6211709	6211760	1	-	.	ID=K3A94_intron-g7943.t1;Name=K3A94_intron-g7943.t1;Parent=K3A94_transcript-g7943.t1
contig_152	AUGUSTUS	exon	6211761	6211889	.	-	.	ID=K3A94_exon-g7943.t1;Name=K3A94_exon-g7943.t1;Parent=K3A94_transcript-g7943.t1
contig_152	GeneMark.hmm	exon	6211761	6211844	0	-	.	ID=K3A94_exon-2466_t;Name=K3A94_exon-2466_t;Parent=K3A94_transcript-2466_t
contig_152	AUGUSTUS	CDS	6211761	6211889	1	-	0	ID=K3A94_CDS-g7943.t1;Name=K3A94_CDS-g7943.t1;Parent=K3A94_transcript-g7943.t1
contig_152	GeneMark.hmm	CDS	6211761	6211844	.	-	0	ID=K3A94_CDS-2466_t;Name=K3A94_CDS-2466_t;Parent=K3A94_transcript-2466_t
contig_152	GeneMark.hmm	start_codon	6211842	6211844	.	-	0	ID=K3A94_start_codon-2466_t;Name=K3A94_start_codon-2466_t;Parent=K3A94_transcript-2466_t
contig_152	AUGUSTUS	intron	6211890	6214767	1	-	.	ID=K3A94_intron-g7943.t1;Name=K3A94_intron-g7943.t1;Parent=K3A94_transcript-g7943.t1
contig_152	AUGUSTUS	exon	6214768	6214882	.	-	.	ID=K3A94_exon-g7943.t1;Name=K3A94_exon-g7943.t1;Parent=K3A94_transcript-g7943.t1
contig_152	AUGUSTUS	CDS	6214768	6214882	1	-	1	ID=K3A94_CDS-g7943.t1;Name=K3A94_CDS-g7943.t1;Parent=K3A94_transcript-g7943.t1
contig_152	AUGUSTUS	intron	6214883	6215255	1	-	.	ID=K3A94_intron-g7943.t1;Name=K3A94_intron-g7943.t1;Parent=K3A94_transcript-g7943.t1
contig_152	AUGUSTUS	exon	6215256	6215399	.	-	.	ID=K3A94_exon-g7943.t1;Name=K3A94_exon-g7943.t1;Parent=K3A94_transcript-g7943.t1
contig_152	AUGUSTUS	CDS	6215256	6215399	1	-	1	ID=K3A94_CDS-g7943.t1;Name=K3A94_CDS-g7943.t1;Parent=K3A94_transcript-g7943.t1
contig_152	AUGUSTUS	intron	6215400	6215455	1	-	.	ID=K3A94_intron-g7943.t1;Name=K3A94_intron-g7943.t1;Parent=K3A94_transcript-g7943.t1
contig_152	AUGUSTUS	exon	6215456	6215559	.	-	.	ID=K3A94_exon-g7943.t1;Name=K3A94_exon-g7943.t1;Parent=K3A94_transcript-g7943.t1
contig_152	AUGUSTUS	CDS	6215456	6215559	1	-	0	ID=K3A94_CDS-g7943.t1;Name=K3A94_CDS-g7943.t1;Parent=K3A94_transcript-g7943.t1
contig_152	AUGUSTUS	intron	6215560	6215629	1	-	.	ID=K3A94_intron-g7943.t1;Name=K3A94_intron-g7943.t1;Parent=K3A94_transcript-g7943.t1
contig_152	AUGUSTUS	exon	6215630	6216115	.	-	.	ID=K3A94_exon-g7943.t1;Name=K3A94_exon-g7943.t1;Parent=K3A94_transcript-g7943.t1
contig_152	AUGUSTUS	CDS	6215630	6216115	1	-	0	ID=K3A94_CDS-g7943.t1;Name=K3A94_CDS-g7943.t1;Parent=K3A94_transcript-g7943.t1
contig_152	AUGUSTUS	intron	6216116	6216551	1	-	.	ID=K3A94_intron-g7943.t1;Name=K3A94_intron-g7943.t1;Parent=K3A94_transcript-g7943.t1
contig_152	AUGUSTUS	exon	6216552	6216737	.	-	.	ID=K3A94_exon-g7943.t1;Name=K3A94_exon-g7943.t1;Parent=K3A94_transcript-g7943.t1
contig_152	AUGUSTUS	CDS	6216552	6216737	1	-	0	ID=K3A94_CDS-g7943.t1;Name=K3A94_CDS-g7943.t1;Parent=K3A94_transcript-g7943.t1
contig_152	AUGUSTUS	intron	6216738	6216789	0.99	-	.	ID=K3A94_intron-g7943.t1;Name=K3A94_intron-g7943.t1;Parent=K3A94_transcript-g7943.t1
contig_152	AUGUSTUS	exon	6216790	6216872	.	-	.	ID=K3A94_exon-g7943.t1;Name=K3A94_exon-g7943.t1;Parent=K3A94_transcript-g7943.t1
contig_152	AUGUSTUS	CDS	6216790	6216872	0.99	-	2	ID=K3A94_CDS-g7943.t1;Name=K3A94_CDS-g7943.t1;Parent=K3A94_transcript-g7943.t1
contig_152	AUGUSTUS	intron	6216873	6216927	0.99	-	.	ID=K3A94_intron-g7943.t1;Name=K3A94_intron-g7943.t1;Parent=K3A94_transcript-g7943.t1
contig_152	AUGUSTUS	exon	6216928	6217202	.	-	.	ID=K3A94_exon-g7943.t1;Name=K3A94_exon-g7943.t1;Parent=K3A94_transcript-g7943.t1
contig_152	AUGUSTUS	CDS	6216928	6217202	0.99	-	1	ID=K3A94_CDS-g7943.t1;Name=K3A94_CDS-g7943.t1;Parent=K3A94_transcript-g7943.t1
contig_152	AUGUSTUS	intron	6217203	6217277	1	-	.	ID=K3A94_intron-g7943.t1;Name=K3A94_intron-g7943.t1;Parent=K3A94_transcript-g7943.t1
contig_152	AUGUSTUS	exon	6217278	6217364	.	-	.	ID=K3A94_exon-g7943.t1;Name=K3A94_exon-g7943.t1;Parent=K3A94_transcript-g7943.t1
contig_152	AUGUSTUS	CDS	6217278	6217364	0.77	-	1	ID=K3A94_CDS-g7943.t1;Name=K3A94_CDS-g7943.t1;Parent=K3A94_transcript-g7943.t1
contig_152	AUGUSTUS	intron	6217365	6217431	0.77	-	.	ID=K3A94_intron-g7943.t1;Name=K3A94_intron-g7943.t1;Parent=K3A94_transcript-g7943.t1
contig_152	AUGUSTUS	exon	6217432	6217496	.	-	.	ID=K3A94_exon-g7943.t1;Name=K3A94_exon-g7943.t1;Parent=K3A94_transcript-g7943.t1
contig_152	AUGUSTUS	CDS	6217432	6217496	0.77	-	0	ID=K3A94_CDS-g7943.t1;Name=K3A94_CDS-g7943.t1;Parent=K3A94_transcript-g7943.t1
contig_152	AUGUSTUS	start_codon	6217494	6217496	.	-	0	ID=K3A94_start_codon-g7943.t1;Name=K3A94_start_codon-g7943.t1;Parent=K3A94_transcript-g7943.t1
contig_152	AUGUSTUS	gene	6219868	6220143	0.7	+	.	ID=K3A94_g7944;Name=K3A94_g7944
contig_152	AUGUSTUS	transcript	6219868	6220143	0.7	+	.	ID=K3A94_transcript-g7944.t1;Name=K3A94_transcript-g7944.t1;Parent=K3A94_g7944
contig_152	AUGUSTUS	start_codon	6219868	6219870	.	+	0	ID=K3A94_start_codon-g7944.t1;Name=K3A94_start_codon-g7944.t1;Parent=K3A94_transcript-g7944.t1
contig_152	AUGUSTUS	exon	6219868	6220143	.	+	.	ID=K3A94_exon-g7944.t1;Name=K3A94_exon-g7944.t1;Parent=K3A94_transcript-g7944.t1
contig_152	AUGUSTUS	CDS	6219868	6220143	0.7	+	0	ID=K3A94_CDS-g7944.t1;Name=K3A94_CDS-g7944.t1;Parent=K3A94_transcript-g7944.t1
contig_152	AUGUSTUS	stop_codon	6220141	6220143	.	+	0	ID=K3A94_stop_codon-g7944.t1;Name=K3A94_stop_codon-g7944.t1;Parent=K3A94_transcript-g7944.t1
contig_152	AUGUSTUS	gene	6223892	6226397	0.49	-	.	ID=K3A94_g7945;Name=K3A94_g7945
contig_152	AUGUSTUS	transcript	6223892	6226397	0.49	-	.	ID=K3A94_transcript-g7945.t1;Name=K3A94_transcript-g7945.t1;Parent=K3A94_g7945
contig_152	AUGUSTUS	stop_codon	6223892	6223894	.	-	0	ID=K3A94_stop_codon-g7945.t1;Name=K3A94_stop_codon-g7945.t1;Parent=K3A94_transcript-g7945.t1
contig_152	AUGUSTUS	exon	6223892	6224130	.	-	.	ID=K3A94_exon-g7945.t1;Name=K3A94_exon-g7945.t1;Parent=K3A94_transcript-g7945.t1
contig_152	AUGUSTUS	CDS	6223892	6224130	0.83	-	2	ID=K3A94_CDS-g7945.t1;Name=K3A94_CDS-g7945.t1;Parent=K3A94_transcript-g7945.t1
contig_152	AUGUSTUS	intron	6224131	6226264	0.49	-	.	ID=K3A94_intron-g7945.t1;Name=K3A94_intron-g7945.t1;Parent=K3A94_transcript-g7945.t1
contig_152	AUGUSTUS	exon	6226265	6226397	.	-	.	ID=K3A94_exon-g7945.t1;Name=K3A94_exon-g7945.t1;Parent=K3A94_transcript-g7945.t1
contig_152	AUGUSTUS	CDS	6226265	6226397	0.7	-	0	ID=K3A94_CDS-g7945.t1;Name=K3A94_CDS-g7945.t1;Parent=K3A94_transcript-g7945.t1
contig_152	AUGUSTUS	start_codon	6226395	6226397	.	-	0	ID=K3A94_start_codon-g7945.t1;Name=K3A94_start_codon-g7945.t1;Parent=K3A94_transcript-g7945.t1
contig_152	AUGUSTUS	gene	6241176	6251002	0.33	-	.	ID=K3A94_g7946;Name=K3A94_g7946
contig_152	AUGUSTUS	transcript	6241176	6251002	0.33	-	.	ID=K3A94_transcript-g7946.t1;Name=K3A94_transcript-g7946.t1;Parent=K3A94_g7946
contig_152	AUGUSTUS	stop_codon	6241176	6241178	.	-	0	ID=K3A94_stop_codon-g7946.t1;Name=K3A94_stop_codon-g7946.t1;Parent=K3A94_transcript-g7946.t1
contig_152	AUGUSTUS	exon	6241176	6242107	.	-	.	ID=K3A94_exon-g7946.t1;Name=K3A94_exon-g7946.t1;Parent=K3A94_transcript-g7946.t1
contig_152	AUGUSTUS	CDS	6241176	6242107	0.61	-	2	ID=K3A94_CDS-g7946.t1;Name=K3A94_CDS-g7946.t1;Parent=K3A94_transcript-g7946.t1
contig_152	AUGUSTUS	intron	6242108	6250821	1	-	.	ID=K3A94_intron-g7946.t1;Name=K3A94_intron-g7946.t1;Parent=K3A94_transcript-g7946.t1
contig_152	AUGUSTUS	exon	6250822	6251002	.	-	.	ID=K3A94_exon-g7946.t1;Name=K3A94_exon-g7946.t1;Parent=K3A94_transcript-g7946.t1
contig_152	AUGUSTUS	CDS	6250822	6251002	0.56	-	0	ID=K3A94_CDS-g7946.t1;Name=K3A94_CDS-g7946.t1;Parent=K3A94_transcript-g7946.t1
contig_152	AUGUSTUS	start_codon	6251000	6251002	.	-	0	ID=K3A94_start_codon-g7946.t1;Name=K3A94_start_codon-g7946.t1;Parent=K3A94_transcript-g7946.t1
contig_152	AUGUSTUS	gene	6255250	6256013	0.63	+	.	ID=K3A94_g7947;Name=K3A94_g7947
contig_152	AUGUSTUS	transcript	6255250	6256013	0.63	+	.	ID=K3A94_transcript-g7947.t1;Name=K3A94_transcript-g7947.t1;Parent=K3A94_g7947
contig_152	AUGUSTUS	start_codon	6255250	6255252	.	+	0	ID=K3A94_start_codon-g7947.t1;Name=K3A94_start_codon-g7947.t1;Parent=K3A94_transcript-g7947.t1
contig_152	AUGUSTUS	exon	6255250	6255410	.	+	.	ID=K3A94_exon-g7947.t1;Name=K3A94_exon-g7947.t1;Parent=K3A94_transcript-g7947.t1
contig_152	AUGUSTUS	CDS	6255250	6255410	0.7	+	0	ID=K3A94_CDS-g7947.t1;Name=K3A94_CDS-g7947.t1;Parent=K3A94_transcript-g7947.t1
contig_152	AUGUSTUS	intron	6255411	6255811	0.63	+	.	ID=K3A94_intron-g7947.t1;Name=K3A94_intron-g7947.t1;Parent=K3A94_transcript-g7947.t1
contig_152	AUGUSTUS	exon	6255812	6256013	.	+	.	ID=K3A94_exon-g7947.t1;Name=K3A94_exon-g7947.t1;Parent=K3A94_transcript-g7947.t1
contig_152	AUGUSTUS	CDS	6255812	6256013	0.68	+	1	ID=K3A94_CDS-g7947.t1;Name=K3A94_CDS-g7947.t1;Parent=K3A94_transcript-g7947.t1
contig_152	AUGUSTUS	stop_codon	6256011	6256013	.	+	0	ID=K3A94_stop_codon-g7947.t1;Name=K3A94_stop_codon-g7947.t1;Parent=K3A94_transcript-g7947.t1
contig_152	AUGUSTUS	gene	6266972	6269268	1.97	+	.	ID=K3A94_g7948;Name=K3A94_g7948
contig_152	AUGUSTUS	transcript	6266972	6269268	0.97	+	.	ID=K3A94_transcript-g7948.t2;Name=K3A94_transcript-g7948.t2;Parent=K3A94_g7948
contig_152	AUGUSTUS	transcript	6266972	6269268	1	+	.	ID=K3A94_transcript-g7948.t1;Name=K3A94_transcript-g7948.t1;Parent=K3A94_g7948
contig_152	AUGUSTUS	start_codon	6266972	6266974	.	+	0	ID=K3A94_start_codon-g7948.t1;Name=K3A94_start_codon-g7948.t1;Parent=K3A94_transcript-g7948.t1
contig_152	AUGUSTUS	start_codon	6266972	6266974	.	+	0	ID=K3A94_start_codon-g7948.t2;Name=K3A94_start_codon-g7948.t2;Parent=K3A94_transcript-g7948.t2
contig_152	AUGUSTUS	exon	6266972	6267047	.	+	.	ID=K3A94_exon-g7948.t1;Name=K3A94_exon-g7948.t1;Parent=K3A94_transcript-g7948.t1
contig_152	AUGUSTUS	exon	6266972	6267047	.	+	.	ID=K3A94_exon-g7948.t2;Name=K3A94_exon-g7948.t2;Parent=K3A94_transcript-g7948.t2
contig_152	AUGUSTUS	CDS	6266972	6267047	1	+	0	ID=K3A94_CDS-g7948.t1;Name=K3A94_CDS-g7948.t1;Parent=K3A94_transcript-g7948.t1
contig_152	AUGUSTUS	CDS	6266972	6267047	0.98	+	0	ID=K3A94_CDS-g7948.t2;Name=K3A94_CDS-g7948.t2;Parent=K3A94_transcript-g7948.t2
contig_152	AUGUSTUS	intron	6267048	6267128	1	+	.	ID=K3A94_intron-g7948.t1;Name=K3A94_intron-g7948.t1;Parent=K3A94_transcript-g7948.t1
contig_152	AUGUSTUS	intron	6267048	6267095	0.98	+	.	ID=K3A94_intron-g7948.t2;Name=K3A94_intron-g7948.t2;Parent=K3A94_transcript-g7948.t2
contig_152	AUGUSTUS	exon	6267096	6267410	.	+	.	ID=K3A94_exon-g7948.t2;Name=K3A94_exon-g7948.t2;Parent=K3A94_transcript-g7948.t2
contig_152	AUGUSTUS	CDS	6267096	6267410	0.98	+	2	ID=K3A94_CDS-g7948.t2;Name=K3A94_CDS-g7948.t2;Parent=K3A94_transcript-g7948.t2
contig_152	AUGUSTUS	exon	6267129	6267410	.	+	.	ID=K3A94_exon-g7948.t1;Name=K3A94_exon-g7948.t1;Parent=K3A94_transcript-g7948.t1
contig_152	AUGUSTUS	CDS	6267129	6267410	1	+	2	ID=K3A94_CDS-g7948.t1;Name=K3A94_CDS-g7948.t1;Parent=K3A94_transcript-g7948.t1
contig_152	AUGUSTUS	intron	6267411	6267860	1	+	.	ID=K3A94_intron-g7948.t1;Name=K3A94_intron-g7948.t1;Parent=K3A94_transcript-g7948.t1
contig_152	AUGUSTUS	intron	6267411	6267860	1	+	.	ID=K3A94_intron-g7948.t2;Name=K3A94_intron-g7948.t2;Parent=K3A94_transcript-g7948.t2
contig_152	AUGUSTUS	exon	6267861	6268026	.	+	.	ID=K3A94_exon-g7948.t1;Name=K3A94_exon-g7948.t1;Parent=K3A94_transcript-g7948.t1
contig_152	AUGUSTUS	exon	6267861	6268026	.	+	.	ID=K3A94_exon-g7948.t2;Name=K3A94_exon-g7948.t2;Parent=K3A94_transcript-g7948.t2
contig_152	AUGUSTUS	CDS	6267861	6268026	1	+	2	ID=K3A94_CDS-g7948.t1;Name=K3A94_CDS-g7948.t1;Parent=K3A94_transcript-g7948.t1
contig_152	AUGUSTUS	CDS	6267861	6268026	1	+	2	ID=K3A94_CDS-g7948.t2;Name=K3A94_CDS-g7948.t2;Parent=K3A94_transcript-g7948.t2
contig_152	AUGUSTUS	intron	6268027	6268080	1	+	.	ID=K3A94_intron-g7948.t1;Name=K3A94_intron-g7948.t1;Parent=K3A94_transcript-g7948.t1
contig_152	AUGUSTUS	intron	6268027	6268080	1	+	.	ID=K3A94_intron-g7948.t2;Name=K3A94_intron-g7948.t2;Parent=K3A94_transcript-g7948.t2
contig_152	AUGUSTUS	exon	6268081	6268482	.	+	.	ID=K3A94_exon-g7948.t1;Name=K3A94_exon-g7948.t1;Parent=K3A94_transcript-g7948.t1
contig_152	AUGUSTUS	exon	6268081	6268482	.	+	.	ID=K3A94_exon-g7948.t2;Name=K3A94_exon-g7948.t2;Parent=K3A94_transcript-g7948.t2
contig_152	AUGUSTUS	CDS	6268081	6268482	1	+	1	ID=K3A94_CDS-g7948.t1;Name=K3A94_CDS-g7948.t1;Parent=K3A94_transcript-g7948.t1
contig_152	AUGUSTUS	CDS	6268081	6268482	1	+	1	ID=K3A94_CDS-g7948.t2;Name=K3A94_CDS-g7948.t2;Parent=K3A94_transcript-g7948.t2
contig_152	AUGUSTUS	intron	6268483	6268557	1	+	.	ID=K3A94_intron-g7948.t1;Name=K3A94_intron-g7948.t1;Parent=K3A94_transcript-g7948.t1
contig_152	AUGUSTUS	intron	6268483	6268557	1	+	.	ID=K3A94_intron-g7948.t2;Name=K3A94_intron-g7948.t2;Parent=K3A94_transcript-g7948.t2
contig_152	AUGUSTUS	exon	6268558	6268816	.	+	.	ID=K3A94_exon-g7948.t1;Name=K3A94_exon-g7948.t1;Parent=K3A94_transcript-g7948.t1
contig_152	AUGUSTUS	exon	6268558	6268816	.	+	.	ID=K3A94_exon-g7948.t2;Name=K3A94_exon-g7948.t2;Parent=K3A94_transcript-g7948.t2
contig_152	AUGUSTUS	CDS	6268558	6268816	1	+	1	ID=K3A94_CDS-g7948.t1;Name=K3A94_CDS-g7948.t1;Parent=K3A94_transcript-g7948.t1
contig_152	AUGUSTUS	CDS	6268558	6268816	1	+	1	ID=K3A94_CDS-g7948.t2;Name=K3A94_CDS-g7948.t2;Parent=K3A94_transcript-g7948.t2
contig_152	AUGUSTUS	intron	6268817	6269088	1	+	.	ID=K3A94_intron-g7948.t1;Name=K3A94_intron-g7948.t1;Parent=K3A94_transcript-g7948.t1
contig_152	AUGUSTUS	intron	6268817	6269088	1	+	.	ID=K3A94_intron-g7948.t2;Name=K3A94_intron-g7948.t2;Parent=K3A94_transcript-g7948.t2
contig_152	AUGUSTUS	exon	6269089	6269268	.	+	.	ID=K3A94_exon-g7948.t1;Name=K3A94_exon-g7948.t1;Parent=K3A94_transcript-g7948.t1
contig_152	AUGUSTUS	exon	6269089	6269268	.	+	.	ID=K3A94_exon-g7948.t2;Name=K3A94_exon-g7948.t2;Parent=K3A94_transcript-g7948.t2
contig_152	AUGUSTUS	CDS	6269089	6269268	1	+	0	ID=K3A94_CDS-g7948.t1;Name=K3A94_CDS-g7948.t1;Parent=K3A94_transcript-g7948.t1
contig_152	AUGUSTUS	CDS	6269089	6269268	0.99	+	0	ID=K3A94_CDS-g7948.t2;Name=K3A94_CDS-g7948.t2;Parent=K3A94_transcript-g7948.t2
contig_152	AUGUSTUS	stop_codon	6269266	6269268	.	+	0	ID=K3A94_stop_codon-g7948.t1;Name=K3A94_stop_codon-g7948.t1;Parent=K3A94_transcript-g7948.t1
contig_152	AUGUSTUS	stop_codon	6269266	6269268	.	+	0	ID=K3A94_stop_codon-g7948.t2;Name=K3A94_stop_codon-g7948.t2;Parent=K3A94_transcript-g7948.t2
contig_152	AUGUSTUS	gene	6276343	6277680	1	+	.	ID=K3A94_g7949;Name=K3A94_g7949
contig_152	AUGUSTUS	transcript	6276343	6277680	1	+	.	ID=K3A94_transcript-g7949.t1;Name=K3A94_transcript-g7949.t1;Parent=K3A94_g7949
contig_152	AUGUSTUS	start_codon	6276343	6276345	.	+	0	ID=K3A94_start_codon-g7949.t1;Name=K3A94_start_codon-g7949.t1;Parent=K3A94_transcript-g7949.t1
contig_152	AUGUSTUS	exon	6276343	6277680	.	+	.	ID=K3A94_exon-g7949.t1;Name=K3A94_exon-g7949.t1;Parent=K3A94_transcript-g7949.t1
contig_152	AUGUSTUS	CDS	6276343	6277680	1	+	0	ID=K3A94_CDS-g7949.t1;Name=K3A94_CDS-g7949.t1;Parent=K3A94_transcript-g7949.t1
contig_152	AUGUSTUS	stop_codon	6277678	6277680	.	+	0	ID=K3A94_stop_codon-g7949.t1;Name=K3A94_stop_codon-g7949.t1;Parent=K3A94_transcript-g7949.t1
contig_152	AUGUSTUS	gene	6281498	6285312	1	-	.	ID=K3A94_g7950;Name=K3A94_g7950
contig_152	AUGUSTUS	transcript	6281498	6285312	1	-	.	ID=K3A94_transcript-g7950.t1;Name=K3A94_transcript-g7950.t1;Parent=K3A94_g7950
contig_152	AUGUSTUS	stop_codon	6281498	6281500	.	-	0	ID=K3A94_stop_codon-g7950.t1;Name=K3A94_stop_codon-g7950.t1;Parent=K3A94_transcript-g7950.t1
contig_152	AUGUSTUS	exon	6281498	6281621	.	-	.	ID=K3A94_exon-g7950.t1;Name=K3A94_exon-g7950.t1;Parent=K3A94_transcript-g7950.t1
contig_152	AUGUSTUS	CDS	6281498	6281621	1	-	1	ID=K3A94_CDS-g7950.t1;Name=K3A94_CDS-g7950.t1;Parent=K3A94_transcript-g7950.t1
contig_152	AUGUSTUS	intron	6281622	6281712	1	-	.	ID=K3A94_intron-g7950.t1;Name=K3A94_intron-g7950.t1;Parent=K3A94_transcript-g7950.t1
contig_152	AUGUSTUS	exon	6281713	6281867	.	-	.	ID=K3A94_exon-g7950.t1;Name=K3A94_exon-g7950.t1;Parent=K3A94_transcript-g7950.t1
contig_152	AUGUSTUS	CDS	6281713	6281867	1	-	0	ID=K3A94_CDS-g7950.t1;Name=K3A94_CDS-g7950.t1;Parent=K3A94_transcript-g7950.t1
contig_152	AUGUSTUS	intron	6281868	6282770	1	-	.	ID=K3A94_intron-g7950.t1;Name=K3A94_intron-g7950.t1;Parent=K3A94_transcript-g7950.t1
contig_152	AUGUSTUS	exon	6282771	6282833	.	-	.	ID=K3A94_exon-g7950.t1;Name=K3A94_exon-g7950.t1;Parent=K3A94_transcript-g7950.t1
contig_152	AUGUSTUS	CDS	6282771	6282833	1	-	0	ID=K3A94_CDS-g7950.t1;Name=K3A94_CDS-g7950.t1;Parent=K3A94_transcript-g7950.t1
contig_152	AUGUSTUS	intron	6282834	6282894	1	-	.	ID=K3A94_intron-g7950.t1;Name=K3A94_intron-g7950.t1;Parent=K3A94_transcript-g7950.t1
contig_152	AUGUSTUS	exon	6282895	6283676	.	-	.	ID=K3A94_exon-g7950.t1;Name=K3A94_exon-g7950.t1;Parent=K3A94_transcript-g7950.t1
contig_152	AUGUSTUS	CDS	6282895	6283676	1	-	2	ID=K3A94_CDS-g7950.t1;Name=K3A94_CDS-g7950.t1;Parent=K3A94_transcript-g7950.t1
contig_152	AUGUSTUS	intron	6283677	6285149	1	-	.	ID=K3A94_intron-g7950.t1;Name=K3A94_intron-g7950.t1;Parent=K3A94_transcript-g7950.t1
contig_152	AUGUSTUS	exon	6285150	6285312	.	-	.	ID=K3A94_exon-g7950.t1;Name=K3A94_exon-g7950.t1;Parent=K3A94_transcript-g7950.t1
contig_152	AUGUSTUS	CDS	6285150	6285312	1	-	0	ID=K3A94_CDS-g7950.t1;Name=K3A94_CDS-g7950.t1;Parent=K3A94_transcript-g7950.t1
contig_152	AUGUSTUS	start_codon	6285310	6285312	.	-	0	ID=K3A94_start_codon-g7950.t1;Name=K3A94_start_codon-g7950.t1;Parent=K3A94_transcript-g7950.t1
contig_152	AUGUSTUS	gene	6288453	6291098	1.96	-	.	ID=K3A94_g7951;Name=K3A94_g7951
contig_152	AUGUSTUS	transcript	6288453	6290782	0.96	-	.	ID=K3A94_transcript-g7951.t1;Name=K3A94_transcript-g7951.t1;Parent=K3A94_g7951
contig_152	AUGUSTUS	transcript	6288453	6291098	1	-	.	ID=K3A94_transcript-g7951.t2;Name=K3A94_transcript-g7951.t2;Parent=K3A94_g7951
contig_152	AUGUSTUS	stop_codon	6288453	6288455	.	-	0	ID=K3A94_stop_codon-g7951.t1;Name=K3A94_stop_codon-g7951.t1;Parent=K3A94_transcript-g7951.t1
contig_152	AUGUSTUS	stop_codon	6288453	6288455	.	-	0	ID=K3A94_stop_codon-g7951.t2;Name=K3A94_stop_codon-g7951.t2;Parent=K3A94_transcript-g7951.t2
contig_152	AUGUSTUS	exon	6288453	6288767	.	-	.	ID=K3A94_exon-g7951.t1;Name=K3A94_exon-g7951.t1;Parent=K3A94_transcript-g7951.t1
contig_152	AUGUSTUS	exon	6288453	6288767	.	-	.	ID=K3A94_exon-g7951.t2;Name=K3A94_exon-g7951.t2;Parent=K3A94_transcript-g7951.t2
contig_152	AUGUSTUS	CDS	6288453	6288767	0.99	-	0	ID=K3A94_CDS-g7951.t1;Name=K3A94_CDS-g7951.t1;Parent=K3A94_transcript-g7951.t1
contig_152	AUGUSTUS	CDS	6288453	6288767	1	-	0	ID=K3A94_CDS-g7951.t2;Name=K3A94_CDS-g7951.t2;Parent=K3A94_transcript-g7951.t2
contig_152	AUGUSTUS	intron	6288768	6288901	1	-	.	ID=K3A94_intron-g7951.t1;Name=K3A94_intron-g7951.t1;Parent=K3A94_transcript-g7951.t1
contig_152	AUGUSTUS	intron	6288768	6288901	1	-	.	ID=K3A94_intron-g7951.t2;Name=K3A94_intron-g7951.t2;Parent=K3A94_transcript-g7951.t2
contig_152	AUGUSTUS	exon	6288902	6289047	.	-	.	ID=K3A94_exon-g7951.t1;Name=K3A94_exon-g7951.t1;Parent=K3A94_transcript-g7951.t1
contig_152	AUGUSTUS	exon	6288902	6289047	.	-	.	ID=K3A94_exon-g7951.t2;Name=K3A94_exon-g7951.t2;Parent=K3A94_transcript-g7951.t2
contig_152	AUGUSTUS	CDS	6288902	6289047	1	-	2	ID=K3A94_CDS-g7951.t1;Name=K3A94_CDS-g7951.t1;Parent=K3A94_transcript-g7951.t1
contig_152	AUGUSTUS	CDS	6288902	6289047	1	-	2	ID=K3A94_CDS-g7951.t2;Name=K3A94_CDS-g7951.t2;Parent=K3A94_transcript-g7951.t2
contig_152	AUGUSTUS	intron	6289048	6289114	1	-	.	ID=K3A94_intron-g7951.t1;Name=K3A94_intron-g7951.t1;Parent=K3A94_transcript-g7951.t1
contig_152	AUGUSTUS	intron	6289048	6289114	1	-	.	ID=K3A94_intron-g7951.t2;Name=K3A94_intron-g7951.t2;Parent=K3A94_transcript-g7951.t2
contig_152	AUGUSTUS	exon	6289115	6289370	.	-	.	ID=K3A94_exon-g7951.t1;Name=K3A94_exon-g7951.t1;Parent=K3A94_transcript-g7951.t1
contig_152	AUGUSTUS	exon	6289115	6289370	.	-	.	ID=K3A94_exon-g7951.t2;Name=K3A94_exon-g7951.t2;Parent=K3A94_transcript-g7951.t2
contig_152	AUGUSTUS	CDS	6289115	6289370	1	-	0	ID=K3A94_CDS-g7951.t1;Name=K3A94_CDS-g7951.t1;Parent=K3A94_transcript-g7951.t1
contig_152	AUGUSTUS	CDS	6289115	6289370	1	-	0	ID=K3A94_CDS-g7951.t2;Name=K3A94_CDS-g7951.t2;Parent=K3A94_transcript-g7951.t2
contig_152	AUGUSTUS	intron	6289371	6289433	1	-	.	ID=K3A94_intron-g7951.t1;Name=K3A94_intron-g7951.t1;Parent=K3A94_transcript-g7951.t1
contig_152	AUGUSTUS	intron	6289371	6289433	1	-	.	ID=K3A94_intron-g7951.t2;Name=K3A94_intron-g7951.t2;Parent=K3A94_transcript-g7951.t2
contig_152	AUGUSTUS	exon	6289434	6289757	.	-	.	ID=K3A94_exon-g7951.t1;Name=K3A94_exon-g7951.t1;Parent=K3A94_transcript-g7951.t1
contig_152	AUGUSTUS	exon	6289434	6289757	.	-	.	ID=K3A94_exon-g7951.t2;Name=K3A94_exon-g7951.t2;Parent=K3A94_transcript-g7951.t2
contig_152	AUGUSTUS	CDS	6289434	6289757	1	-	0	ID=K3A94_CDS-g7951.t1;Name=K3A94_CDS-g7951.t1;Parent=K3A94_transcript-g7951.t1
contig_152	AUGUSTUS	CDS	6289434	6289757	1	-	0	ID=K3A94_CDS-g7951.t2;Name=K3A94_CDS-g7951.t2;Parent=K3A94_transcript-g7951.t2
contig_152	AUGUSTUS	intron	6289758	6289969	1	-	.	ID=K3A94_intron-g7951.t1;Name=K3A94_intron-g7951.t1;Parent=K3A94_transcript-g7951.t1
contig_152	AUGUSTUS	intron	6289758	6289969	1	-	.	ID=K3A94_intron-g7951.t2;Name=K3A94_intron-g7951.t2;Parent=K3A94_transcript-g7951.t2
contig_152	AUGUSTUS	exon	6289970	6290247	.	-	.	ID=K3A94_exon-g7951.t1;Name=K3A94_exon-g7951.t1;Parent=K3A94_transcript-g7951.t1
contig_152	AUGUSTUS	exon	6289970	6290247	.	-	.	ID=K3A94_exon-g7951.t2;Name=K3A94_exon-g7951.t2;Parent=K3A94_transcript-g7951.t2
contig_152	AUGUSTUS	CDS	6289970	6290247	1	-	2	ID=K3A94_CDS-g7951.t1;Name=K3A94_CDS-g7951.t1;Parent=K3A94_transcript-g7951.t1
contig_152	AUGUSTUS	CDS	6289970	6290247	1	-	2	ID=K3A94_CDS-g7951.t2;Name=K3A94_CDS-g7951.t2;Parent=K3A94_transcript-g7951.t2
contig_152	AUGUSTUS	intron	6290248	6290303	1	-	.	ID=K3A94_intron-g7951.t1;Name=K3A94_intron-g7951.t1;Parent=K3A94_transcript-g7951.t1
contig_152	AUGUSTUS	intron	6290248	6290303	1	-	.	ID=K3A94_intron-g7951.t2;Name=K3A94_intron-g7951.t2;Parent=K3A94_transcript-g7951.t2
contig_152	AUGUSTUS	exon	6290304	6290474	.	-	.	ID=K3A94_exon-g7951.t1;Name=K3A94_exon-g7951.t1;Parent=K3A94_transcript-g7951.t1
contig_152	AUGUSTUS	exon	6290304	6290474	.	-	.	ID=K3A94_exon-g7951.t2;Name=K3A94_exon-g7951.t2;Parent=K3A94_transcript-g7951.t2
contig_152	AUGUSTUS	CDS	6290304	6290474	1	-	2	ID=K3A94_CDS-g7951.t1;Name=K3A94_CDS-g7951.t1;Parent=K3A94_transcript-g7951.t1
contig_152	AUGUSTUS	CDS	6290304	6290474	1	-	2	ID=K3A94_CDS-g7951.t2;Name=K3A94_CDS-g7951.t2;Parent=K3A94_transcript-g7951.t2
contig_152	AUGUSTUS	intron	6290475	6290533	1	-	.	ID=K3A94_intron-g7951.t1;Name=K3A94_intron-g7951.t1;Parent=K3A94_transcript-g7951.t1
contig_152	AUGUSTUS	intron	6290475	6290533	1	-	.	ID=K3A94_intron-g7951.t2;Name=K3A94_intron-g7951.t2;Parent=K3A94_transcript-g7951.t2
contig_152	AUGUSTUS	exon	6290534	6290670	.	-	.	ID=K3A94_exon-g7951.t1;Name=K3A94_exon-g7951.t1;Parent=K3A94_transcript-g7951.t1
contig_152	AUGUSTUS	exon	6290534	6290670	.	-	.	ID=K3A94_exon-g7951.t2;Name=K3A94_exon-g7951.t2;Parent=K3A94_transcript-g7951.t2
contig_152	AUGUSTUS	CDS	6290534	6290670	1	-	1	ID=K3A94_CDS-g7951.t1;Name=K3A94_CDS-g7951.t1;Parent=K3A94_transcript-g7951.t1
contig_152	AUGUSTUS	CDS	6290534	6290670	1	-	1	ID=K3A94_CDS-g7951.t2;Name=K3A94_CDS-g7951.t2;Parent=K3A94_transcript-g7951.t2
contig_152	AUGUSTUS	intron	6290671	6290771	0.97	-	.	ID=K3A94_intron-g7951.t1;Name=K3A94_intron-g7951.t1;Parent=K3A94_transcript-g7951.t1
contig_152	AUGUSTUS	intron	6290671	6291045	1	-	.	ID=K3A94_intron-g7951.t2;Name=K3A94_intron-g7951.t2;Parent=K3A94_transcript-g7951.t2
contig_152	AUGUSTUS	exon	6290772	6290782	.	-	.	ID=K3A94_exon-g7951.t1;Name=K3A94_exon-g7951.t1;Parent=K3A94_transcript-g7951.t1
contig_152	AUGUSTUS	CDS	6290772	6290782	0.97	-	0	ID=K3A94_CDS-g7951.t1;Name=K3A94_CDS-g7951.t1;Parent=K3A94_transcript-g7951.t1
contig_152	AUGUSTUS	start_codon	6290780	6290782	.	-	0	ID=K3A94_start_codon-g7951.t1;Name=K3A94_start_codon-g7951.t1;Parent=K3A94_transcript-g7951.t1
contig_152	AUGUSTUS	exon	6291046	6291098	.	-	.	ID=K3A94_exon-g7951.t2;Name=K3A94_exon-g7951.t2;Parent=K3A94_transcript-g7951.t2
contig_152	AUGUSTUS	CDS	6291046	6291098	1	-	0	ID=K3A94_CDS-g7951.t2;Name=K3A94_CDS-g7951.t2;Parent=K3A94_transcript-g7951.t2
contig_152	AUGUSTUS	start_codon	6291096	6291098	.	-	0	ID=K3A94_start_codon-g7951.t2;Name=K3A94_start_codon-g7951.t2;Parent=K3A94_transcript-g7951.t2
contig_152	AUGUSTUS	gene	6292292	6312316	1.99	+	.	ID=K3A94_g7952;Name=K3A94_g7952
contig_152	AUGUSTUS	transcript	6292292	6312316	0.99	+	.	ID=K3A94_transcript-g7952.t1;Name=K3A94_transcript-g7952.t1;Parent=K3A94_g7952
contig_152	AUGUSTUS	transcript	6292292	6312316	1	+	.	ID=K3A94_transcript-g7952.t2;Name=K3A94_transcript-g7952.t2;Parent=K3A94_g7952
contig_152	AUGUSTUS	start_codon	6292292	6292294	.	+	0	ID=K3A94_start_codon-g7952.t1;Name=K3A94_start_codon-g7952.t1;Parent=K3A94_transcript-g7952.t1
contig_152	AUGUSTUS	start_codon	6292292	6292294	.	+	0	ID=K3A94_start_codon-g7952.t2;Name=K3A94_start_codon-g7952.t2;Parent=K3A94_transcript-g7952.t2
contig_152	AUGUSTUS	exon	6292292	6292399	.	+	.	ID=K3A94_exon-g7952.t1;Name=K3A94_exon-g7952.t1;Parent=K3A94_transcript-g7952.t1
contig_152	AUGUSTUS	exon	6292292	6292399	.	+	.	ID=K3A94_exon-g7952.t2;Name=K3A94_exon-g7952.t2;Parent=K3A94_transcript-g7952.t2
contig_152	AUGUSTUS	CDS	6292292	6292399	1	+	0	ID=K3A94_CDS-g7952.t1;Name=K3A94_CDS-g7952.t1;Parent=K3A94_transcript-g7952.t1
contig_152	AUGUSTUS	CDS	6292292	6292399	1	+	0	ID=K3A94_CDS-g7952.t2;Name=K3A94_CDS-g7952.t2;Parent=K3A94_transcript-g7952.t2
contig_152	AUGUSTUS	intron	6292400	6301060	1	+	.	ID=K3A94_intron-g7952.t1;Name=K3A94_intron-g7952.t1;Parent=K3A94_transcript-g7952.t1
contig_152	AUGUSTUS	intron	6292400	6301057	1	+	.	ID=K3A94_intron-g7952.t2;Name=K3A94_intron-g7952.t2;Parent=K3A94_transcript-g7952.t2
contig_152	AUGUSTUS	exon	6301058	6301197	.	+	.	ID=K3A94_exon-g7952.t2;Name=K3A94_exon-g7952.t2;Parent=K3A94_transcript-g7952.t2
contig_152	AUGUSTUS	CDS	6301058	6301197	1	+	0	ID=K3A94_CDS-g7952.t2;Name=K3A94_CDS-g7952.t2;Parent=K3A94_transcript-g7952.t2
contig_152	AUGUSTUS	exon	6301061	6301197	.	+	.	ID=K3A94_exon-g7952.t1;Name=K3A94_exon-g7952.t1;Parent=K3A94_transcript-g7952.t1
contig_152	AUGUSTUS	CDS	6301061	6301197	1	+	0	ID=K3A94_CDS-g7952.t1;Name=K3A94_CDS-g7952.t1;Parent=K3A94_transcript-g7952.t1
contig_152	AUGUSTUS	intron	6301198	6305092	1	+	.	ID=K3A94_intron-g7952.t1;Name=K3A94_intron-g7952.t1;Parent=K3A94_transcript-g7952.t1
contig_152	AUGUSTUS	intron	6301198	6305092	1	+	.	ID=K3A94_intron-g7952.t2;Name=K3A94_intron-g7952.t2;Parent=K3A94_transcript-g7952.t2
contig_152	AUGUSTUS	exon	6305093	6305338	.	+	.	ID=K3A94_exon-g7952.t1;Name=K3A94_exon-g7952.t1;Parent=K3A94_transcript-g7952.t1
contig_152	AUGUSTUS	exon	6305093	6305338	.	+	.	ID=K3A94_exon-g7952.t2;Name=K3A94_exon-g7952.t2;Parent=K3A94_transcript-g7952.t2
contig_152	AUGUSTUS	CDS	6305093	6305338	1	+	1	ID=K3A94_CDS-g7952.t1;Name=K3A94_CDS-g7952.t1;Parent=K3A94_transcript-g7952.t1
contig_152	AUGUSTUS	CDS	6305093	6305338	1	+	1	ID=K3A94_CDS-g7952.t2;Name=K3A94_CDS-g7952.t2;Parent=K3A94_transcript-g7952.t2
contig_152	AUGUSTUS	intron	6305339	6305429	1	+	.	ID=K3A94_intron-g7952.t1;Name=K3A94_intron-g7952.t1;Parent=K3A94_transcript-g7952.t1
contig_152	AUGUSTUS	intron	6305339	6305429	1	+	.	ID=K3A94_intron-g7952.t2;Name=K3A94_intron-g7952.t2;Parent=K3A94_transcript-g7952.t2
contig_152	AUGUSTUS	exon	6305430	6305691	.	+	.	ID=K3A94_exon-g7952.t1;Name=K3A94_exon-g7952.t1;Parent=K3A94_transcript-g7952.t1
contig_152	AUGUSTUS	exon	6305430	6305691	.	+	.	ID=K3A94_exon-g7952.t2;Name=K3A94_exon-g7952.t2;Parent=K3A94_transcript-g7952.t2
contig_152	AUGUSTUS	CDS	6305430	6305691	1	+	1	ID=K3A94_CDS-g7952.t1;Name=K3A94_CDS-g7952.t1;Parent=K3A94_transcript-g7952.t1
contig_152	AUGUSTUS	CDS	6305430	6305691	1	+	1	ID=K3A94_CDS-g7952.t2;Name=K3A94_CDS-g7952.t2;Parent=K3A94_transcript-g7952.t2
contig_152	AUGUSTUS	intron	6305692	6309540	1	+	.	ID=K3A94_intron-g7952.t1;Name=K3A94_intron-g7952.t1;Parent=K3A94_transcript-g7952.t1
contig_152	AUGUSTUS	intron	6305692	6309540	1	+	.	ID=K3A94_intron-g7952.t2;Name=K3A94_intron-g7952.t2;Parent=K3A94_transcript-g7952.t2
contig_152	AUGUSTUS	exon	6309541	6309778	.	+	.	ID=K3A94_exon-g7952.t1;Name=K3A94_exon-g7952.t1;Parent=K3A94_transcript-g7952.t1
contig_152	AUGUSTUS	exon	6309541	6309778	.	+	.	ID=K3A94_exon-g7952.t2;Name=K3A94_exon-g7952.t2;Parent=K3A94_transcript-g7952.t2
contig_152	AUGUSTUS	CDS	6309541	6309778	1	+	0	ID=K3A94_CDS-g7952.t1;Name=K3A94_CDS-g7952.t1;Parent=K3A94_transcript-g7952.t1
contig_152	AUGUSTUS	CDS	6309541	6309778	1	+	0	ID=K3A94_CDS-g7952.t2;Name=K3A94_CDS-g7952.t2;Parent=K3A94_transcript-g7952.t2
contig_152	AUGUSTUS	intron	6309779	6309835	1	+	.	ID=K3A94_intron-g7952.t1;Name=K3A94_intron-g7952.t1;Parent=K3A94_transcript-g7952.t1
contig_152	AUGUSTUS	intron	6309779	6309835	1	+	.	ID=K3A94_intron-g7952.t2;Name=K3A94_intron-g7952.t2;Parent=K3A94_transcript-g7952.t2
contig_152	AUGUSTUS	exon	6309836	6310128	.	+	.	ID=K3A94_exon-g7952.t1;Name=K3A94_exon-g7952.t1;Parent=K3A94_transcript-g7952.t1
contig_152	AUGUSTUS	exon	6309836	6310128	.	+	.	ID=K3A94_exon-g7952.t2;Name=K3A94_exon-g7952.t2;Parent=K3A94_transcript-g7952.t2
contig_152	AUGUSTUS	CDS	6309836	6310128	1	+	2	ID=K3A94_CDS-g7952.t1;Name=K3A94_CDS-g7952.t1;Parent=K3A94_transcript-g7952.t1
contig_152	AUGUSTUS	CDS	6309836	6310128	1	+	2	ID=K3A94_CDS-g7952.t2;Name=K3A94_CDS-g7952.t2;Parent=K3A94_transcript-g7952.t2
contig_152	AUGUSTUS	intron	6310129	6310368	1	+	.	ID=K3A94_intron-g7952.t1;Name=K3A94_intron-g7952.t1;Parent=K3A94_transcript-g7952.t1
contig_152	AUGUSTUS	intron	6310129	6310368	1	+	.	ID=K3A94_intron-g7952.t2;Name=K3A94_intron-g7952.t2;Parent=K3A94_transcript-g7952.t2
contig_152	AUGUSTUS	exon	6310369	6310891	.	+	.	ID=K3A94_exon-g7952.t1;Name=K3A94_exon-g7952.t1;Parent=K3A94_transcript-g7952.t1
contig_152	AUGUSTUS	exon	6310369	6310891	.	+	.	ID=K3A94_exon-g7952.t2;Name=K3A94_exon-g7952.t2;Parent=K3A94_transcript-g7952.t2
contig_152	AUGUSTUS	CDS	6310369	6310891	1	+	0	ID=K3A94_CDS-g7952.t1;Name=K3A94_CDS-g7952.t1;Parent=K3A94_transcript-g7952.t1
contig_152	AUGUSTUS	CDS	6310369	6310891	1	+	0	ID=K3A94_CDS-g7952.t2;Name=K3A94_CDS-g7952.t2;Parent=K3A94_transcript-g7952.t2
contig_152	AUGUSTUS	intron	6310892	6310945	1	+	.	ID=K3A94_intron-g7952.t1;Name=K3A94_intron-g7952.t1;Parent=K3A94_transcript-g7952.t1
contig_152	AUGUSTUS	intron	6310892	6310945	1	+	.	ID=K3A94_intron-g7952.t2;Name=K3A94_intron-g7952.t2;Parent=K3A94_transcript-g7952.t2
contig_152	AUGUSTUS	exon	6310946	6311261	.	+	.	ID=K3A94_exon-g7952.t1;Name=K3A94_exon-g7952.t1;Parent=K3A94_transcript-g7952.t1
contig_152	AUGUSTUS	exon	6310946	6311261	.	+	.	ID=K3A94_exon-g7952.t2;Name=K3A94_exon-g7952.t2;Parent=K3A94_transcript-g7952.t2
contig_152	AUGUSTUS	CDS	6310946	6311261	1	+	2	ID=K3A94_CDS-g7952.t1;Name=K3A94_CDS-g7952.t1;Parent=K3A94_transcript-g7952.t1
contig_152	AUGUSTUS	CDS	6310946	6311261	1	+	2	ID=K3A94_CDS-g7952.t2;Name=K3A94_CDS-g7952.t2;Parent=K3A94_transcript-g7952.t2
contig_152	AUGUSTUS	intron	6311262	6311318	1	+	.	ID=K3A94_intron-g7952.t1;Name=K3A94_intron-g7952.t1;Parent=K3A94_transcript-g7952.t1
contig_152	AUGUSTUS	intron	6311262	6311318	1	+	.	ID=K3A94_intron-g7952.t2;Name=K3A94_intron-g7952.t2;Parent=K3A94_transcript-g7952.t2
contig_152	AUGUSTUS	exon	6311319	6311460	.	+	.	ID=K3A94_exon-g7952.t1;Name=K3A94_exon-g7952.t1;Parent=K3A94_transcript-g7952.t1
contig_152	AUGUSTUS	exon	6311319	6311460	.	+	.	ID=K3A94_exon-g7952.t2;Name=K3A94_exon-g7952.t2;Parent=K3A94_transcript-g7952.t2
contig_152	AUGUSTUS	CDS	6311319	6311460	1	+	1	ID=K3A94_CDS-g7952.t1;Name=K3A94_CDS-g7952.t1;Parent=K3A94_transcript-g7952.t1
contig_152	AUGUSTUS	CDS	6311319	6311460	1	+	1	ID=K3A94_CDS-g7952.t2;Name=K3A94_CDS-g7952.t2;Parent=K3A94_transcript-g7952.t2
contig_152	AUGUSTUS	intron	6311461	6311525	1	+	.	ID=K3A94_intron-g7952.t1;Name=K3A94_intron-g7952.t1;Parent=K3A94_transcript-g7952.t1
contig_152	AUGUSTUS	intron	6311461	6311525	1	+	.	ID=K3A94_intron-g7952.t2;Name=K3A94_intron-g7952.t2;Parent=K3A94_transcript-g7952.t2
contig_152	AUGUSTUS	exon	6311526	6311717	.	+	.	ID=K3A94_exon-g7952.t1;Name=K3A94_exon-g7952.t1;Parent=K3A94_transcript-g7952.t1
contig_152	AUGUSTUS	exon	6311526	6311717	.	+	.	ID=K3A94_exon-g7952.t2;Name=K3A94_exon-g7952.t2;Parent=K3A94_transcript-g7952.t2
contig_152	AUGUSTUS	CDS	6311526	6311717	1	+	0	ID=K3A94_CDS-g7952.t1;Name=K3A94_CDS-g7952.t1;Parent=K3A94_transcript-g7952.t1
contig_152	AUGUSTUS	CDS	6311526	6311717	1	+	0	ID=K3A94_CDS-g7952.t2;Name=K3A94_CDS-g7952.t2;Parent=K3A94_transcript-g7952.t2
contig_152	AUGUSTUS	intron	6311718	6311897	1	+	.	ID=K3A94_intron-g7952.t1;Name=K3A94_intron-g7952.t1;Parent=K3A94_transcript-g7952.t1
contig_152	AUGUSTUS	intron	6311718	6311897	1	+	.	ID=K3A94_intron-g7952.t2;Name=K3A94_intron-g7952.t2;Parent=K3A94_transcript-g7952.t2
contig_152	AUGUSTUS	exon	6311898	6312135	.	+	.	ID=K3A94_exon-g7952.t1;Name=K3A94_exon-g7952.t1;Parent=K3A94_transcript-g7952.t1
contig_152	AUGUSTUS	exon	6311898	6312135	.	+	.	ID=K3A94_exon-g7952.t2;Name=K3A94_exon-g7952.t2;Parent=K3A94_transcript-g7952.t2
contig_152	AUGUSTUS	CDS	6311898	6312135	1	+	0	ID=K3A94_CDS-g7952.t1;Name=K3A94_CDS-g7952.t1;Parent=K3A94_transcript-g7952.t1
contig_152	AUGUSTUS	CDS	6311898	6312135	1	+	0	ID=K3A94_CDS-g7952.t2;Name=K3A94_CDS-g7952.t2;Parent=K3A94_transcript-g7952.t2
contig_152	AUGUSTUS	intron	6312136	6312194	1	+	.	ID=K3A94_intron-g7952.t1;Name=K3A94_intron-g7952.t1;Parent=K3A94_transcript-g7952.t1
contig_152	AUGUSTUS	intron	6312136	6312194	1	+	.	ID=K3A94_intron-g7952.t2;Name=K3A94_intron-g7952.t2;Parent=K3A94_transcript-g7952.t2
contig_152	AUGUSTUS	exon	6312195	6312316	.	+	.	ID=K3A94_exon-g7952.t1;Name=K3A94_exon-g7952.t1;Parent=K3A94_transcript-g7952.t1
contig_152	AUGUSTUS	exon	6312195	6312316	.	+	.	ID=K3A94_exon-g7952.t2;Name=K3A94_exon-g7952.t2;Parent=K3A94_transcript-g7952.t2
contig_152	AUGUSTUS	CDS	6312195	6312316	0.99	+	2	ID=K3A94_CDS-g7952.t1;Name=K3A94_CDS-g7952.t1;Parent=K3A94_transcript-g7952.t1
contig_152	AUGUSTUS	CDS	6312195	6312316	1	+	2	ID=K3A94_CDS-g7952.t2;Name=K3A94_CDS-g7952.t2;Parent=K3A94_transcript-g7952.t2
contig_152	AUGUSTUS	stop_codon	6312314	6312316	.	+	0	ID=K3A94_stop_codon-g7952.t1;Name=K3A94_stop_codon-g7952.t1;Parent=K3A94_transcript-g7952.t1
contig_152	AUGUSTUS	stop_codon	6312314	6312316	.	+	0	ID=K3A94_stop_codon-g7952.t2;Name=K3A94_stop_codon-g7952.t2;Parent=K3A94_transcript-g7952.t2
contig_152	AUGUSTUS	gene	6316049	6316989	0.89	-	.	ID=K3A94_g7953;Name=K3A94_g7953
contig_152	GeneMark.hmm	gene	6316049	6317094	.	-	.	ID=K3A94_2476_g;Name=K3A94_2476_g
contig_152	AUGUSTUS	transcript	6316049	6316989	0.89	-	.	ID=K3A94_transcript-g7953.t1;Name=K3A94_transcript-g7953.t1;Parent=K3A94_g7953
contig_152	GeneMark.hmm	transcript	6316049	6317094	.	-	.	ID=K3A94_transcript-2476_t;Name=K3A94_transcript-2476_t;Parent=K3A94_2476_g
contig_152	AUGUSTUS	stop_codon	6316049	6316051	.	-	0	ID=K3A94_stop_codon-g7953.t1;Name=K3A94_stop_codon-g7953.t1;Parent=K3A94_transcript-g7953.t1
contig_152	GeneMark.hmm	stop_codon	6316049	6316051	.	-	0	ID=K3A94_stop_codon-2476_t;Name=K3A94_stop_codon-2476_t;Parent=K3A94_transcript-2476_t
contig_152	AUGUSTUS	exon	6316049	6316212	.	-	.	ID=K3A94_exon-g7953.t1;Name=K3A94_exon-g7953.t1;Parent=K3A94_transcript-g7953.t1
contig_152	GeneMark.hmm	exon	6316049	6316212	0	-	.	ID=K3A94_exon-2476_t;Name=K3A94_exon-2476_t;Parent=K3A94_transcript-2476_t
contig_152	AUGUSTUS	CDS	6316049	6316212	1	-	2	ID=K3A94_CDS-g7953.t1;Name=K3A94_CDS-g7953.t1;Parent=K3A94_transcript-g7953.t1
contig_152	GeneMark.hmm	CDS	6316049	6316212	.	-	2	ID=K3A94_CDS-2476_t;Name=K3A94_CDS-2476_t;Parent=K3A94_transcript-2476_t
contig_152	AUGUSTUS	intron	6316213	6316268	1	-	.	ID=K3A94_intron-g7953.t1;Name=K3A94_intron-g7953.t1;Parent=K3A94_transcript-g7953.t1
contig_152	AUGUSTUS	exon	6316269	6316989	.	-	.	ID=K3A94_exon-g7953.t1;Name=K3A94_exon-g7953.t1;Parent=K3A94_transcript-g7953.t1
contig_152	GeneMark.hmm	exon	6316269	6317094	0	-	.	ID=K3A94_exon-2476_t;Name=K3A94_exon-2476_t;Parent=K3A94_transcript-2476_t
contig_152	AUGUSTUS	CDS	6316269	6316989	0.89	-	0	ID=K3A94_CDS-g7953.t1;Name=K3A94_CDS-g7953.t1;Parent=K3A94_transcript-g7953.t1
contig_152	GeneMark.hmm	CDS	6316269	6317094	.	-	0	ID=K3A94_CDS-2476_t;Name=K3A94_CDS-2476_t;Parent=K3A94_transcript-2476_t
contig_152	AUGUSTUS	start_codon	6316987	6316989	.	-	0	ID=K3A94_start_codon-g7953.t1;Name=K3A94_start_codon-g7953.t1;Parent=K3A94_transcript-g7953.t1
contig_152	GeneMark.hmm	start_codon	6317092	6317094	.	-	0	ID=K3A94_start_codon-2476_t;Name=K3A94_start_codon-2476_t;Parent=K3A94_transcript-2476_t
contig_152	AUGUSTUS	gene	6317096	6317353	0.89	-	.	ID=K3A94_g7954;Name=K3A94_g7954
contig_152	AUGUSTUS	transcript	6317096	6317353	0.89	-	.	ID=K3A94_transcript-g7954.t1;Name=K3A94_transcript-g7954.t1;Parent=K3A94_g7954
contig_152	AUGUSTUS	stop_codon	6317096	6317098	.	-	0	ID=K3A94_stop_codon-g7954.t1;Name=K3A94_stop_codon-g7954.t1;Parent=K3A94_transcript-g7954.t1
contig_152	AUGUSTUS	exon	6317096	6317353	.	-	.	ID=K3A94_exon-g7954.t1;Name=K3A94_exon-g7954.t1;Parent=K3A94_transcript-g7954.t1
contig_152	AUGUSTUS	CDS	6317096	6317353	0.89	-	0	ID=K3A94_CDS-g7954.t1;Name=K3A94_CDS-g7954.t1;Parent=K3A94_transcript-g7954.t1
contig_152	AUGUSTUS	start_codon	6317351	6317353	.	-	0	ID=K3A94_start_codon-g7954.t1;Name=K3A94_start_codon-g7954.t1;Parent=K3A94_transcript-g7954.t1
contig_152	AUGUSTUS	gene	6317789	6320154	0.78	-	.	ID=K3A94_g7955;Name=K3A94_g7955
contig_152	AUGUSTUS	transcript	6317789	6320154	0.78	-	.	ID=K3A94_transcript-g7955.t1;Name=K3A94_transcript-g7955.t1;Parent=K3A94_g7955
contig_152	AUGUSTUS	stop_codon	6317789	6317791	.	-	0	ID=K3A94_stop_codon-g7955.t1;Name=K3A94_stop_codon-g7955.t1;Parent=K3A94_transcript-g7955.t1
contig_152	AUGUSTUS	exon	6317789	6318033	.	-	.	ID=K3A94_exon-g7955.t1;Name=K3A94_exon-g7955.t1;Parent=K3A94_transcript-g7955.t1
contig_152	AUGUSTUS	CDS	6317789	6318033	1	-	2	ID=K3A94_CDS-g7955.t1;Name=K3A94_CDS-g7955.t1;Parent=K3A94_transcript-g7955.t1
contig_152	AUGUSTUS	intron	6318034	6318080	1	-	.	ID=K3A94_intron-g7955.t1;Name=K3A94_intron-g7955.t1;Parent=K3A94_transcript-g7955.t1
contig_152	AUGUSTUS	exon	6318081	6318431	.	-	.	ID=K3A94_exon-g7955.t1;Name=K3A94_exon-g7955.t1;Parent=K3A94_transcript-g7955.t1
contig_152	AUGUSTUS	CDS	6318081	6318431	1	-	2	ID=K3A94_CDS-g7955.t1;Name=K3A94_CDS-g7955.t1;Parent=K3A94_transcript-g7955.t1
contig_152	AUGUSTUS	intron	6318432	6318507	1	-	.	ID=K3A94_intron-g7955.t1;Name=K3A94_intron-g7955.t1;Parent=K3A94_transcript-g7955.t1
contig_152	AUGUSTUS	exon	6318508	6318740	.	-	.	ID=K3A94_exon-g7955.t1;Name=K3A94_exon-g7955.t1;Parent=K3A94_transcript-g7955.t1
contig_152	AUGUSTUS	CDS	6318508	6318740	1	-	1	ID=K3A94_CDS-g7955.t1;Name=K3A94_CDS-g7955.t1;Parent=K3A94_transcript-g7955.t1
contig_152	AUGUSTUS	intron	6318741	6318797	1	-	.	ID=K3A94_intron-g7955.t1;Name=K3A94_intron-g7955.t1;Parent=K3A94_transcript-g7955.t1
contig_152	AUGUSTUS	exon	6318798	6319139	.	-	.	ID=K3A94_exon-g7955.t1;Name=K3A94_exon-g7955.t1;Parent=K3A94_transcript-g7955.t1
contig_152	AUGUSTUS	CDS	6318798	6319139	0.79	-	1	ID=K3A94_CDS-g7955.t1;Name=K3A94_CDS-g7955.t1;Parent=K3A94_transcript-g7955.t1
contig_152	AUGUSTUS	intron	6319140	6319201	1	-	.	ID=K3A94_intron-g7955.t1;Name=K3A94_intron-g7955.t1;Parent=K3A94_transcript-g7955.t1
contig_152	AUGUSTUS	exon	6319202	6319415	.	-	.	ID=K3A94_exon-g7955.t1;Name=K3A94_exon-g7955.t1;Parent=K3A94_transcript-g7955.t1
contig_152	AUGUSTUS	CDS	6319202	6319415	1	-	2	ID=K3A94_CDS-g7955.t1;Name=K3A94_CDS-g7955.t1;Parent=K3A94_transcript-g7955.t1
contig_152	AUGUSTUS	intron	6319416	6319889	1	-	.	ID=K3A94_intron-g7955.t1;Name=K3A94_intron-g7955.t1;Parent=K3A94_transcript-g7955.t1
contig_152	AUGUSTUS	exon	6319890	6320007	.	-	.	ID=K3A94_exon-g7955.t1;Name=K3A94_exon-g7955.t1;Parent=K3A94_transcript-g7955.t1
contig_152	AUGUSTUS	CDS	6319890	6320007	1	-	0	ID=K3A94_CDS-g7955.t1;Name=K3A94_CDS-g7955.t1;Parent=K3A94_transcript-g7955.t1
contig_152	AUGUSTUS	intron	6320008	6320136	1	-	.	ID=K3A94_intron-g7955.t1;Name=K3A94_intron-g7955.t1;Parent=K3A94_transcript-g7955.t1
contig_152	AUGUSTUS	exon	6320137	6320154	.	-	.	ID=K3A94_exon-g7955.t1;Name=K3A94_exon-g7955.t1;Parent=K3A94_transcript-g7955.t1
contig_152	AUGUSTUS	CDS	6320137	6320154	0.99	-	0	ID=K3A94_CDS-g7955.t1;Name=K3A94_CDS-g7955.t1;Parent=K3A94_transcript-g7955.t1
contig_152	AUGUSTUS	start_codon	6320152	6320154	.	-	0	ID=K3A94_start_codon-g7955.t1;Name=K3A94_start_codon-g7955.t1;Parent=K3A94_transcript-g7955.t1
contig_152	AUGUSTUS	gene	6322153	6327331	1	+	.	ID=K3A94_g7956;Name=K3A94_g7956
contig_152	AUGUSTUS	transcript	6322153	6327331	1	+	.	ID=K3A94_transcript-g7956.t1;Name=K3A94_transcript-g7956.t1;Parent=K3A94_g7956
contig_152	AUGUSTUS	start_codon	6322153	6322155	.	+	0	ID=K3A94_start_codon-g7956.t1;Name=K3A94_start_codon-g7956.t1;Parent=K3A94_transcript-g7956.t1
contig_152	AUGUSTUS	exon	6322153	6322299	.	+	.	ID=K3A94_exon-g7956.t1;Name=K3A94_exon-g7956.t1;Parent=K3A94_transcript-g7956.t1
contig_152	AUGUSTUS	CDS	6322153	6322299	1	+	0	ID=K3A94_CDS-g7956.t1;Name=K3A94_CDS-g7956.t1;Parent=K3A94_transcript-g7956.t1
contig_152	AUGUSTUS	intron	6322300	6322375	1	+	.	ID=K3A94_intron-g7956.t1;Name=K3A94_intron-g7956.t1;Parent=K3A94_transcript-g7956.t1
contig_152	AUGUSTUS	exon	6322376	6322663	.	+	.	ID=K3A94_exon-g7956.t1;Name=K3A94_exon-g7956.t1;Parent=K3A94_transcript-g7956.t1
contig_152	AUGUSTUS	CDS	6322376	6322663	1	+	0	ID=K3A94_CDS-g7956.t1;Name=K3A94_CDS-g7956.t1;Parent=K3A94_transcript-g7956.t1
contig_152	AUGUSTUS	intron	6322664	6323501	1	+	.	ID=K3A94_intron-g7956.t1;Name=K3A94_intron-g7956.t1;Parent=K3A94_transcript-g7956.t1
contig_152	AUGUSTUS	exon	6323502	6323644	.	+	.	ID=K3A94_exon-g7956.t1;Name=K3A94_exon-g7956.t1;Parent=K3A94_transcript-g7956.t1
contig_152	AUGUSTUS	CDS	6323502	6323644	1	+	0	ID=K3A94_CDS-g7956.t1;Name=K3A94_CDS-g7956.t1;Parent=K3A94_transcript-g7956.t1
contig_152	AUGUSTUS	intron	6323645	6323708	1	+	.	ID=K3A94_intron-g7956.t1;Name=K3A94_intron-g7956.t1;Parent=K3A94_transcript-g7956.t1
contig_152	AUGUSTUS	exon	6323709	6324009	.	+	.	ID=K3A94_exon-g7956.t1;Name=K3A94_exon-g7956.t1;Parent=K3A94_transcript-g7956.t1
contig_152	AUGUSTUS	CDS	6323709	6324009	1	+	1	ID=K3A94_CDS-g7956.t1;Name=K3A94_CDS-g7956.t1;Parent=K3A94_transcript-g7956.t1
contig_152	AUGUSTUS	intron	6324010	6324170	1	+	.	ID=K3A94_intron-g7956.t1;Name=K3A94_intron-g7956.t1;Parent=K3A94_transcript-g7956.t1
contig_152	AUGUSTUS	exon	6324171	6324288	.	+	.	ID=K3A94_exon-g7956.t1;Name=K3A94_exon-g7956.t1;Parent=K3A94_transcript-g7956.t1
contig_152	AUGUSTUS	CDS	6324171	6324288	1	+	0	ID=K3A94_CDS-g7956.t1;Name=K3A94_CDS-g7956.t1;Parent=K3A94_transcript-g7956.t1
contig_152	AUGUSTUS	intron	6324289	6324363	1	+	.	ID=K3A94_intron-g7956.t1;Name=K3A94_intron-g7956.t1;Parent=K3A94_transcript-g7956.t1
contig_152	AUGUSTUS	exon	6324364	6325248	.	+	.	ID=K3A94_exon-g7956.t1;Name=K3A94_exon-g7956.t1;Parent=K3A94_transcript-g7956.t1
contig_152	AUGUSTUS	CDS	6324364	6325248	1	+	2	ID=K3A94_CDS-g7956.t1;Name=K3A94_CDS-g7956.t1;Parent=K3A94_transcript-g7956.t1
contig_152	AUGUSTUS	intron	6325249	6325379	1	+	.	ID=K3A94_intron-g7956.t1;Name=K3A94_intron-g7956.t1;Parent=K3A94_transcript-g7956.t1
contig_152	AUGUSTUS	exon	6325380	6325901	.	+	.	ID=K3A94_exon-g7956.t1;Name=K3A94_exon-g7956.t1;Parent=K3A94_transcript-g7956.t1
contig_152	AUGUSTUS	CDS	6325380	6325901	1	+	2	ID=K3A94_CDS-g7956.t1;Name=K3A94_CDS-g7956.t1;Parent=K3A94_transcript-g7956.t1
contig_152	AUGUSTUS	intron	6325902	6326044	1	+	.	ID=K3A94_intron-g7956.t1;Name=K3A94_intron-g7956.t1;Parent=K3A94_transcript-g7956.t1
contig_152	AUGUSTUS	exon	6326045	6326577	.	+	.	ID=K3A94_exon-g7956.t1;Name=K3A94_exon-g7956.t1;Parent=K3A94_transcript-g7956.t1
contig_152	AUGUSTUS	CDS	6326045	6326577	1	+	2	ID=K3A94_CDS-g7956.t1;Name=K3A94_CDS-g7956.t1;Parent=K3A94_transcript-g7956.t1
contig_152	AUGUSTUS	intron	6326578	6327160	1	+	.	ID=K3A94_intron-g7956.t1;Name=K3A94_intron-g7956.t1;Parent=K3A94_transcript-g7956.t1
contig_152	AUGUSTUS	exon	6327161	6327331	.	+	.	ID=K3A94_exon-g7956.t1;Name=K3A94_exon-g7956.t1;Parent=K3A94_transcript-g7956.t1
contig_152	AUGUSTUS	CDS	6327161	6327331	1	+	0	ID=K3A94_CDS-g7956.t1;Name=K3A94_CDS-g7956.t1;Parent=K3A94_transcript-g7956.t1
contig_152	AUGUSTUS	stop_codon	6327329	6327331	.	+	0	ID=K3A94_stop_codon-g7956.t1;Name=K3A94_stop_codon-g7956.t1;Parent=K3A94_transcript-g7956.t1
contig_152	AUGUSTUS	gene	6330672	6331920	0.08	-	.	ID=K3A94_g7957;Name=K3A94_g7957
contig_152	AUGUSTUS	transcript	6330672	6331920	0.08	-	.	ID=K3A94_transcript-g7957.t1;Name=K3A94_transcript-g7957.t1;Parent=K3A94_g7957
contig_152	AUGUSTUS	stop_codon	6330672	6330674	.	-	0	ID=K3A94_stop_codon-g7957.t1;Name=K3A94_stop_codon-g7957.t1;Parent=K3A94_transcript-g7957.t1
contig_152	AUGUSTUS	exon	6330672	6330685	.	-	.	ID=K3A94_exon-g7957.t1;Name=K3A94_exon-g7957.t1;Parent=K3A94_transcript-g7957.t1
contig_152	AUGUSTUS	CDS	6330672	6330685	0.19	-	2	ID=K3A94_CDS-g7957.t1;Name=K3A94_CDS-g7957.t1;Parent=K3A94_transcript-g7957.t1
contig_152	AUGUSTUS	intron	6330686	6330731	0.16	-	.	ID=K3A94_intron-g7957.t1;Name=K3A94_intron-g7957.t1;Parent=K3A94_transcript-g7957.t1
contig_152	AUGUSTUS	exon	6330732	6330864	.	-	.	ID=K3A94_exon-g7957.t1;Name=K3A94_exon-g7957.t1;Parent=K3A94_transcript-g7957.t1
contig_152	AUGUSTUS	CDS	6330732	6330864	0.16	-	0	ID=K3A94_CDS-g7957.t1;Name=K3A94_CDS-g7957.t1;Parent=K3A94_transcript-g7957.t1
contig_152	AUGUSTUS	intron	6330865	6331527	0.27	-	.	ID=K3A94_intron-g7957.t1;Name=K3A94_intron-g7957.t1;Parent=K3A94_transcript-g7957.t1
contig_152	AUGUSTUS	exon	6331528	6331920	.	-	.	ID=K3A94_exon-g7957.t1;Name=K3A94_exon-g7957.t1;Parent=K3A94_transcript-g7957.t1
contig_152	AUGUSTUS	CDS	6331528	6331920	0.78	-	0	ID=K3A94_CDS-g7957.t1;Name=K3A94_CDS-g7957.t1;Parent=K3A94_transcript-g7957.t1
contig_152	AUGUSTUS	start_codon	6331918	6331920	.	-	0	ID=K3A94_start_codon-g7957.t1;Name=K3A94_start_codon-g7957.t1;Parent=K3A94_transcript-g7957.t1
contig_152	AUGUSTUS	gene	6333622	6343171	1.49	-	.	ID=K3A94_g7958;Name=K3A94_g7958
contig_152	AUGUSTUS	transcript	6333622	6343171	0.66	-	.	ID=K3A94_transcript-g7958.t2;Name=K3A94_transcript-g7958.t2;Parent=K3A94_g7958
contig_152	AUGUSTUS	transcript	6333622	6343171	0.83	-	.	ID=K3A94_transcript-g7958.t1;Name=K3A94_transcript-g7958.t1;Parent=K3A94_g7958
contig_152	AUGUSTUS	stop_codon	6333622	6333624	.	-	0	ID=K3A94_stop_codon-g7958.t2;Name=K3A94_stop_codon-g7958.t2;Parent=K3A94_transcript-g7958.t2
contig_152	AUGUSTUS	stop_codon	6333622	6333624	.	-	0	ID=K3A94_stop_codon-g7958.t1;Name=K3A94_stop_codon-g7958.t1;Parent=K3A94_transcript-g7958.t1
contig_152	AUGUSTUS	exon	6333622	6333887	.	-	.	ID=K3A94_exon-g7958.t2;Name=K3A94_exon-g7958.t2;Parent=K3A94_transcript-g7958.t2
contig_152	AUGUSTUS	exon	6333622	6333887	.	-	.	ID=K3A94_exon-g7958.t1;Name=K3A94_exon-g7958.t1;Parent=K3A94_transcript-g7958.t1
contig_152	AUGUSTUS	CDS	6333622	6333887	1	-	2	ID=K3A94_CDS-g7958.t2;Name=K3A94_CDS-g7958.t2;Parent=K3A94_transcript-g7958.t2
contig_152	AUGUSTUS	CDS	6333622	6333887	1	-	2	ID=K3A94_CDS-g7958.t1;Name=K3A94_CDS-g7958.t1;Parent=K3A94_transcript-g7958.t1
contig_152	AUGUSTUS	intron	6333888	6333940	1	-	.	ID=K3A94_intron-g7958.t2;Name=K3A94_intron-g7958.t2;Parent=K3A94_transcript-g7958.t2
contig_152	AUGUSTUS	intron	6333888	6333940	1	-	.	ID=K3A94_intron-g7958.t1;Name=K3A94_intron-g7958.t1;Parent=K3A94_transcript-g7958.t1
contig_152	AUGUSTUS	exon	6333941	6334313	.	-	.	ID=K3A94_exon-g7958.t2;Name=K3A94_exon-g7958.t2;Parent=K3A94_transcript-g7958.t2
contig_152	AUGUSTUS	exon	6333941	6334313	.	-	.	ID=K3A94_exon-g7958.t1;Name=K3A94_exon-g7958.t1;Parent=K3A94_transcript-g7958.t1
contig_152	AUGUSTUS	CDS	6333941	6334313	1	-	0	ID=K3A94_CDS-g7958.t2;Name=K3A94_CDS-g7958.t2;Parent=K3A94_transcript-g7958.t2
contig_152	AUGUSTUS	CDS	6333941	6334313	1	-	0	ID=K3A94_CDS-g7958.t1;Name=K3A94_CDS-g7958.t1;Parent=K3A94_transcript-g7958.t1
contig_152	AUGUSTUS	intron	6334314	6334517	1	-	.	ID=K3A94_intron-g7958.t2;Name=K3A94_intron-g7958.t2;Parent=K3A94_transcript-g7958.t2
contig_152	AUGUSTUS	intron	6334314	6334517	1	-	.	ID=K3A94_intron-g7958.t1;Name=K3A94_intron-g7958.t1;Parent=K3A94_transcript-g7958.t1
contig_152	AUGUSTUS	exon	6334518	6334760	.	-	.	ID=K3A94_exon-g7958.t2;Name=K3A94_exon-g7958.t2;Parent=K3A94_transcript-g7958.t2
contig_152	AUGUSTUS	exon	6334518	6334760	.	-	.	ID=K3A94_exon-g7958.t1;Name=K3A94_exon-g7958.t1;Parent=K3A94_transcript-g7958.t1
contig_152	AUGUSTUS	CDS	6334518	6334760	1	-	0	ID=K3A94_CDS-g7958.t2;Name=K3A94_CDS-g7958.t2;Parent=K3A94_transcript-g7958.t2
contig_152	AUGUSTUS	CDS	6334518	6334760	1	-	0	ID=K3A94_CDS-g7958.t1;Name=K3A94_CDS-g7958.t1;Parent=K3A94_transcript-g7958.t1
contig_152	AUGUSTUS	intron	6334761	6334824	1	-	.	ID=K3A94_intron-g7958.t2;Name=K3A94_intron-g7958.t2;Parent=K3A94_transcript-g7958.t2
contig_152	AUGUSTUS	intron	6334761	6334824	1	-	.	ID=K3A94_intron-g7958.t1;Name=K3A94_intron-g7958.t1;Parent=K3A94_transcript-g7958.t1
contig_152	AUGUSTUS	exon	6334825	6334994	.	-	.	ID=K3A94_exon-g7958.t2;Name=K3A94_exon-g7958.t2;Parent=K3A94_transcript-g7958.t2
contig_152	AUGUSTUS	exon	6334825	6334994	.	-	.	ID=K3A94_exon-g7958.t1;Name=K3A94_exon-g7958.t1;Parent=K3A94_transcript-g7958.t1
contig_152	AUGUSTUS	CDS	6334825	6334994	1	-	2	ID=K3A94_CDS-g7958.t2;Name=K3A94_CDS-g7958.t2;Parent=K3A94_transcript-g7958.t2
contig_152	AUGUSTUS	CDS	6334825	6334994	1	-	2	ID=K3A94_CDS-g7958.t1;Name=K3A94_CDS-g7958.t1;Parent=K3A94_transcript-g7958.t1
contig_152	AUGUSTUS	intron	6334995	6335545	0.92	-	.	ID=K3A94_intron-g7958.t2;Name=K3A94_intron-g7958.t2;Parent=K3A94_transcript-g7958.t2
contig_152	AUGUSTUS	intron	6334995	6338881	1	-	.	ID=K3A94_intron-g7958.t1;Name=K3A94_intron-g7958.t1;Parent=K3A94_transcript-g7958.t1
contig_152	AUGUSTUS	exon	6335546	6335701	.	-	.	ID=K3A94_exon-g7958.t2;Name=K3A94_exon-g7958.t2;Parent=K3A94_transcript-g7958.t2
contig_152	AUGUSTUS	CDS	6335546	6335701	0.89	-	2	ID=K3A94_CDS-g7958.t2;Name=K3A94_CDS-g7958.t2;Parent=K3A94_transcript-g7958.t2
contig_152	AUGUSTUS	intron	6335702	6338881	0.88	-	.	ID=K3A94_intron-g7958.t2;Name=K3A94_intron-g7958.t2;Parent=K3A94_transcript-g7958.t2
contig_152	tRNAscan-SE	gene	6337458	6337540	.	-	.	ID=K3A94_Trna-Leu-AAG.1;Name=K3A94_Trna-Leu-AAG.1
contig_152	tRNAscan-SE	exon	6337458	6337540	.	-	.	ID=K3A94_exon-Trna-Leu-AAG.1;Parent=K3A94_Trna-Leu-AAG.1;product=K3A94_tRNA-Leu
contig_152	tRNAscan-SE	tRNA	6337458	6337540	.	-	.	ID=K3A94_rna-Trna-Leu-AAG.1;Parent=K3A94_Trna-Leu-AAG.1;product=K3A94_tRNA-Leu
contig_152	cmscan	gene	6337459	6337540	.	-	.	ID=K3A94_RF00005.80;Name=K3A94_RF00005.80
contig_152	cmscan	exon	6337459	6337540	.	-	.	ID=K3A94_exon-RF00005.80;Parent=K3A94_RF00005.80;product=K3A94_tRNA
contig_152	cmscan	tRNA	6337459	6337540	.	-	.	ID=K3A94_rna-RF00005.80;Parent=K3A94_RF00005.80;product=K3A94_tRNA
contig_152	AUGUSTUS	exon	6338882	6339232	.	-	.	ID=K3A94_exon-g7958.t2;Name=K3A94_exon-g7958.t2;Parent=K3A94_transcript-g7958.t2
contig_152	AUGUSTUS	exon	6338882	6339232	.	-	.	ID=K3A94_exon-g7958.t1;Name=K3A94_exon-g7958.t1;Parent=K3A94_transcript-g7958.t1
contig_152	AUGUSTUS	CDS	6338882	6339232	1	-	2	ID=K3A94_CDS-g7958.t2;Name=K3A94_CDS-g7958.t2;Parent=K3A94_transcript-g7958.t2
contig_152	AUGUSTUS	CDS	6338882	6339232	1	-	2	ID=K3A94_CDS-g7958.t1;Name=K3A94_CDS-g7958.t1;Parent=K3A94_transcript-g7958.t1
contig_152	AUGUSTUS	intron	6339233	6339296	1	-	.	ID=K3A94_intron-g7958.t2;Name=K3A94_intron-g7958.t2;Parent=K3A94_transcript-g7958.t2
contig_152	AUGUSTUS	intron	6339233	6339296	1	-	.	ID=K3A94_intron-g7958.t1;Name=K3A94_intron-g7958.t1;Parent=K3A94_transcript-g7958.t1
contig_152	AUGUSTUS	exon	6339297	6339380	.	-	.	ID=K3A94_exon-g7958.t2;Name=K3A94_exon-g7958.t2;Parent=K3A94_transcript-g7958.t2
contig_152	AUGUSTUS	exon	6339297	6339380	.	-	.	ID=K3A94_exon-g7958.t1;Name=K3A94_exon-g7958.t1;Parent=K3A94_transcript-g7958.t1
contig_152	AUGUSTUS	CDS	6339297	6339380	1	-	2	ID=K3A94_CDS-g7958.t2;Name=K3A94_CDS-g7958.t2;Parent=K3A94_transcript-g7958.t2
contig_152	AUGUSTUS	CDS	6339297	6339380	1	-	2	ID=K3A94_CDS-g7958.t1;Name=K3A94_CDS-g7958.t1;Parent=K3A94_transcript-g7958.t1
contig_152	AUGUSTUS	intron	6339381	6339550	1	-	.	ID=K3A94_intron-g7958.t2;Name=K3A94_intron-g7958.t2;Parent=K3A94_transcript-g7958.t2
contig_152	AUGUSTUS	intron	6339381	6339550	1	-	.	ID=K3A94_intron-g7958.t1;Name=K3A94_intron-g7958.t1;Parent=K3A94_transcript-g7958.t1
contig_152	AUGUSTUS	exon	6339551	6339786	.	-	.	ID=K3A94_exon-g7958.t2;Name=K3A94_exon-g7958.t2;Parent=K3A94_transcript-g7958.t2
contig_152	AUGUSTUS	exon	6339551	6339786	.	-	.	ID=K3A94_exon-g7958.t1;Name=K3A94_exon-g7958.t1;Parent=K3A94_transcript-g7958.t1
contig_152	AUGUSTUS	CDS	6339551	6339786	1	-	1	ID=K3A94_CDS-g7958.t2;Name=K3A94_CDS-g7958.t2;Parent=K3A94_transcript-g7958.t2
contig_152	AUGUSTUS	CDS	6339551	6339786	1	-	1	ID=K3A94_CDS-g7958.t1;Name=K3A94_CDS-g7958.t1;Parent=K3A94_transcript-g7958.t1
contig_152	AUGUSTUS	intron	6339787	6339852	1	-	.	ID=K3A94_intron-g7958.t2;Name=K3A94_intron-g7958.t2;Parent=K3A94_transcript-g7958.t2
contig_152	AUGUSTUS	intron	6339787	6339852	1	-	.	ID=K3A94_intron-g7958.t1;Name=K3A94_intron-g7958.t1;Parent=K3A94_transcript-g7958.t1
contig_152	AUGUSTUS	exon	6339853	6340169	.	-	.	ID=K3A94_exon-g7958.t2;Name=K3A94_exon-g7958.t2;Parent=K3A94_transcript-g7958.t2
contig_152	AUGUSTUS	exon	6339853	6340169	.	-	.	ID=K3A94_exon-g7958.t1;Name=K3A94_exon-g7958.t1;Parent=K3A94_transcript-g7958.t1
contig_152	AUGUSTUS	CDS	6339853	6340169	1	-	0	ID=K3A94_CDS-g7958.t2;Name=K3A94_CDS-g7958.t2;Parent=K3A94_transcript-g7958.t2
contig_152	AUGUSTUS	CDS	6339853	6340169	1	-	0	ID=K3A94_CDS-g7958.t1;Name=K3A94_CDS-g7958.t1;Parent=K3A94_transcript-g7958.t1
contig_152	AUGUSTUS	intron	6340170	6340697	1	-	.	ID=K3A94_intron-g7958.t2;Name=K3A94_intron-g7958.t2;Parent=K3A94_transcript-g7958.t2
contig_152	AUGUSTUS	intron	6340170	6340697	1	-	.	ID=K3A94_intron-g7958.t1;Name=K3A94_intron-g7958.t1;Parent=K3A94_transcript-g7958.t1
contig_152	AUGUSTUS	exon	6340698	6341027	.	-	.	ID=K3A94_exon-g7958.t2;Name=K3A94_exon-g7958.t2;Parent=K3A94_transcript-g7958.t2
contig_152	AUGUSTUS	exon	6340698	6341027	.	-	.	ID=K3A94_exon-g7958.t1;Name=K3A94_exon-g7958.t1;Parent=K3A94_transcript-g7958.t1
contig_152	AUGUSTUS	CDS	6340698	6341027	1	-	0	ID=K3A94_CDS-g7958.t2;Name=K3A94_CDS-g7958.t2;Parent=K3A94_transcript-g7958.t2
contig_152	AUGUSTUS	CDS	6340698	6341027	1	-	0	ID=K3A94_CDS-g7958.t1;Name=K3A94_CDS-g7958.t1;Parent=K3A94_transcript-g7958.t1
contig_152	AUGUSTUS	intron	6341028	6341091	1	-	.	ID=K3A94_intron-g7958.t2;Name=K3A94_intron-g7958.t2;Parent=K3A94_transcript-g7958.t2
contig_152	AUGUSTUS	intron	6341028	6341091	1	-	.	ID=K3A94_intron-g7958.t1;Name=K3A94_intron-g7958.t1;Parent=K3A94_transcript-g7958.t1
contig_152	AUGUSTUS	exon	6341092	6341302	.	-	.	ID=K3A94_exon-g7958.t2;Name=K3A94_exon-g7958.t2;Parent=K3A94_transcript-g7958.t2
contig_152	AUGUSTUS	exon	6341092	6341302	.	-	.	ID=K3A94_exon-g7958.t1;Name=K3A94_exon-g7958.t1;Parent=K3A94_transcript-g7958.t1
contig_152	AUGUSTUS	CDS	6341092	6341302	1	-	1	ID=K3A94_CDS-g7958.t2;Name=K3A94_CDS-g7958.t2;Parent=K3A94_transcript-g7958.t2
contig_152	AUGUSTUS	CDS	6341092	6341302	1	-	1	ID=K3A94_CDS-g7958.t1;Name=K3A94_CDS-g7958.t1;Parent=K3A94_transcript-g7958.t1
contig_152	AUGUSTUS	intron	6341303	6341361	1	-	.	ID=K3A94_intron-g7958.t2;Name=K3A94_intron-g7958.t2;Parent=K3A94_transcript-g7958.t2
contig_152	AUGUSTUS	intron	6341303	6341361	1	-	.	ID=K3A94_intron-g7958.t1;Name=K3A94_intron-g7958.t1;Parent=K3A94_transcript-g7958.t1
contig_152	AUGUSTUS	exon	6341362	6341646	.	-	.	ID=K3A94_exon-g7958.t2;Name=K3A94_exon-g7958.t2;Parent=K3A94_transcript-g7958.t2
contig_152	AUGUSTUS	exon	6341362	6341646	.	-	.	ID=K3A94_exon-g7958.t1;Name=K3A94_exon-g7958.t1;Parent=K3A94_transcript-g7958.t1
contig_152	AUGUSTUS	CDS	6341362	6341646	1	-	1	ID=K3A94_CDS-g7958.t2;Name=K3A94_CDS-g7958.t2;Parent=K3A94_transcript-g7958.t2
contig_152	AUGUSTUS	CDS	6341362	6341646	1	-	1	ID=K3A94_CDS-g7958.t1;Name=K3A94_CDS-g7958.t1;Parent=K3A94_transcript-g7958.t1
contig_152	AUGUSTUS	intron	6341647	6341697	1	-	.	ID=K3A94_intron-g7958.t2;Name=K3A94_intron-g7958.t2;Parent=K3A94_transcript-g7958.t2
contig_152	AUGUSTUS	intron	6341647	6341697	1	-	.	ID=K3A94_intron-g7958.t1;Name=K3A94_intron-g7958.t1;Parent=K3A94_transcript-g7958.t1
contig_152	AUGUSTUS	exon	6341698	6341828	.	-	.	ID=K3A94_exon-g7958.t2;Name=K3A94_exon-g7958.t2;Parent=K3A94_transcript-g7958.t2
contig_152	AUGUSTUS	exon	6341698	6341828	.	-	.	ID=K3A94_exon-g7958.t1;Name=K3A94_exon-g7958.t1;Parent=K3A94_transcript-g7958.t1
contig_152	AUGUSTUS	CDS	6341698	6341828	1	-	0	ID=K3A94_CDS-g7958.t2;Name=K3A94_CDS-g7958.t2;Parent=K3A94_transcript-g7958.t2
contig_152	AUGUSTUS	CDS	6341698	6341828	1	-	0	ID=K3A94_CDS-g7958.t1;Name=K3A94_CDS-g7958.t1;Parent=K3A94_transcript-g7958.t1
contig_152	AUGUSTUS	intron	6341829	6341905	1	-	.	ID=K3A94_intron-g7958.t2;Name=K3A94_intron-g7958.t2;Parent=K3A94_transcript-g7958.t2
contig_152	AUGUSTUS	intron	6341829	6341905	1	-	.	ID=K3A94_intron-g7958.t1;Name=K3A94_intron-g7958.t1;Parent=K3A94_transcript-g7958.t1
contig_152	AUGUSTUS	exon	6341906	6342316	.	-	.	ID=K3A94_exon-g7958.t2;Name=K3A94_exon-g7958.t2;Parent=K3A94_transcript-g7958.t2
contig_152	AUGUSTUS	exon	6341906	6342316	.	-	.	ID=K3A94_exon-g7958.t1;Name=K3A94_exon-g7958.t1;Parent=K3A94_transcript-g7958.t1
contig_152	AUGUSTUS	CDS	6341906	6342316	1	-	0	ID=K3A94_CDS-g7958.t2;Name=K3A94_CDS-g7958.t2;Parent=K3A94_transcript-g7958.t2
contig_152	AUGUSTUS	CDS	6341906	6342316	1	-	0	ID=K3A94_CDS-g7958.t1;Name=K3A94_CDS-g7958.t1;Parent=K3A94_transcript-g7958.t1
contig_152	AUGUSTUS	intron	6342317	6342375	1	-	.	ID=K3A94_intron-g7958.t2;Name=K3A94_intron-g7958.t2;Parent=K3A94_transcript-g7958.t2
contig_152	AUGUSTUS	intron	6342317	6342375	1	-	.	ID=K3A94_intron-g7958.t1;Name=K3A94_intron-g7958.t1;Parent=K3A94_transcript-g7958.t1
contig_152	AUGUSTUS	exon	6342376	6343120	.	-	.	ID=K3A94_exon-g7958.t2;Name=K3A94_exon-g7958.t2;Parent=K3A94_transcript-g7958.t2
contig_152	AUGUSTUS	exon	6342376	6343120	.	-	.	ID=K3A94_exon-g7958.t1;Name=K3A94_exon-g7958.t1;Parent=K3A94_transcript-g7958.t1
contig_152	AUGUSTUS	CDS	6342376	6343120	1	-	1	ID=K3A94_CDS-g7958.t2;Name=K3A94_CDS-g7958.t2;Parent=K3A94_transcript-g7958.t2
contig_152	AUGUSTUS	CDS	6342376	6343120	1	-	1	ID=K3A94_CDS-g7958.t1;Name=K3A94_CDS-g7958.t1;Parent=K3A94_transcript-g7958.t1
contig_152	AUGUSTUS	intron	6343121	6343166	0.76	-	.	ID=K3A94_intron-g7958.t2;Name=K3A94_intron-g7958.t2;Parent=K3A94_transcript-g7958.t2
contig_152	AUGUSTUS	intron	6343121	6343166	0.83	-	.	ID=K3A94_intron-g7958.t1;Name=K3A94_intron-g7958.t1;Parent=K3A94_transcript-g7958.t1
contig_152	AUGUSTUS	exon	6343167	6343171	.	-	.	ID=K3A94_exon-g7958.t2;Name=K3A94_exon-g7958.t2;Parent=K3A94_transcript-g7958.t2
contig_152	AUGUSTUS	exon	6343167	6343171	.	-	.	ID=K3A94_exon-g7958.t1;Name=K3A94_exon-g7958.t1;Parent=K3A94_transcript-g7958.t1
contig_152	AUGUSTUS	CDS	6343167	6343171	0.76	-	0	ID=K3A94_CDS-g7958.t2;Name=K3A94_CDS-g7958.t2;Parent=K3A94_transcript-g7958.t2
contig_152	AUGUSTUS	CDS	6343167	6343171	0.83	-	0	ID=K3A94_CDS-g7958.t1;Name=K3A94_CDS-g7958.t1;Parent=K3A94_transcript-g7958.t1
contig_152	AUGUSTUS	start_codon	6343169	6343171	.	-	0	ID=K3A94_start_codon-g7958.t2;Name=K3A94_start_codon-g7958.t2;Parent=K3A94_transcript-g7958.t2
contig_152	AUGUSTUS	start_codon	6343169	6343171	.	-	0	ID=K3A94_start_codon-g7958.t1;Name=K3A94_start_codon-g7958.t1;Parent=K3A94_transcript-g7958.t1
contig_152	AUGUSTUS	gene	6345593	6349615	0.99	+	.	ID=K3A94_g7959;Name=K3A94_g7959
contig_152	AUGUSTUS	transcript	6345593	6349615	0.99	+	.	ID=K3A94_transcript-g7959.t1;Name=K3A94_transcript-g7959.t1;Parent=K3A94_g7959
contig_152	AUGUSTUS	start_codon	6345593	6345595	.	+	0	ID=K3A94_start_codon-g7959.t1;Name=K3A94_start_codon-g7959.t1;Parent=K3A94_transcript-g7959.t1
contig_152	AUGUSTUS	exon	6345593	6346138	.	+	.	ID=K3A94_exon-g7959.t1;Name=K3A94_exon-g7959.t1;Parent=K3A94_transcript-g7959.t1
contig_152	AUGUSTUS	CDS	6345593	6346138	1	+	0	ID=K3A94_CDS-g7959.t1;Name=K3A94_CDS-g7959.t1;Parent=K3A94_transcript-g7959.t1
contig_152	AUGUSTUS	intron	6346139	6346447	1	+	.	ID=K3A94_intron-g7959.t1;Name=K3A94_intron-g7959.t1;Parent=K3A94_transcript-g7959.t1
contig_152	AUGUSTUS	exon	6346448	6348467	.	+	.	ID=K3A94_exon-g7959.t1;Name=K3A94_exon-g7959.t1;Parent=K3A94_transcript-g7959.t1
contig_152	AUGUSTUS	CDS	6346448	6348467	0.99	+	0	ID=K3A94_CDS-g7959.t1;Name=K3A94_CDS-g7959.t1;Parent=K3A94_transcript-g7959.t1
contig_152	AUGUSTUS	intron	6348468	6348971	1	+	.	ID=K3A94_intron-g7959.t1;Name=K3A94_intron-g7959.t1;Parent=K3A94_transcript-g7959.t1
contig_152	AUGUSTUS	exon	6348972	6349615	.	+	.	ID=K3A94_exon-g7959.t1;Name=K3A94_exon-g7959.t1;Parent=K3A94_transcript-g7959.t1
contig_152	AUGUSTUS	CDS	6348972	6349615	1	+	2	ID=K3A94_CDS-g7959.t1;Name=K3A94_CDS-g7959.t1;Parent=K3A94_transcript-g7959.t1
contig_152	AUGUSTUS	stop_codon	6349613	6349615	.	+	0	ID=K3A94_stop_codon-g7959.t1;Name=K3A94_stop_codon-g7959.t1;Parent=K3A94_transcript-g7959.t1
contig_152	AUGUSTUS	gene	6350661	6375178	0.6	-	.	ID=K3A94_g7960;Name=K3A94_g7960
contig_152	AUGUSTUS	transcript	6350661	6375178	0.25	-	.	ID=K3A94_transcript-g7960.t2;Name=K3A94_transcript-g7960.t2;Parent=K3A94_g7960
contig_152	AUGUSTUS	transcript	6350661	6375178	0.35	-	.	ID=K3A94_transcript-g7960.t1;Name=K3A94_transcript-g7960.t1;Parent=K3A94_g7960
contig_152	AUGUSTUS	stop_codon	6350661	6350663	.	-	0	ID=K3A94_stop_codon-g7960.t1;Name=K3A94_stop_codon-g7960.t1;Parent=K3A94_transcript-g7960.t1
contig_152	AUGUSTUS	stop_codon	6350661	6350663	.	-	0	ID=K3A94_stop_codon-g7960.t2;Name=K3A94_stop_codon-g7960.t2;Parent=K3A94_transcript-g7960.t2
contig_152	AUGUSTUS	exon	6350661	6350745	.	-	.	ID=K3A94_exon-g7960.t1;Name=K3A94_exon-g7960.t1;Parent=K3A94_transcript-g7960.t1
contig_152	AUGUSTUS	exon	6350661	6350745	.	-	.	ID=K3A94_exon-g7960.t2;Name=K3A94_exon-g7960.t2;Parent=K3A94_transcript-g7960.t2
contig_152	AUGUSTUS	CDS	6350661	6350745	0.54	-	1	ID=K3A94_CDS-g7960.t1;Name=K3A94_CDS-g7960.t1;Parent=K3A94_transcript-g7960.t1
contig_152	AUGUSTUS	CDS	6350661	6350745	0.47	-	1	ID=K3A94_CDS-g7960.t2;Name=K3A94_CDS-g7960.t2;Parent=K3A94_transcript-g7960.t2
contig_152	AUGUSTUS	intron	6350746	6351922	0.54	-	.	ID=K3A94_intron-g7960.t1;Name=K3A94_intron-g7960.t1;Parent=K3A94_transcript-g7960.t1
contig_152	AUGUSTUS	intron	6350746	6351922	0.47	-	.	ID=K3A94_intron-g7960.t2;Name=K3A94_intron-g7960.t2;Parent=K3A94_transcript-g7960.t2
contig_152	AUGUSTUS	exon	6351923	6352211	.	-	.	ID=K3A94_exon-g7960.t1;Name=K3A94_exon-g7960.t1;Parent=K3A94_transcript-g7960.t1
contig_152	AUGUSTUS	exon	6351923	6352211	.	-	.	ID=K3A94_exon-g7960.t2;Name=K3A94_exon-g7960.t2;Parent=K3A94_transcript-g7960.t2
contig_152	AUGUSTUS	CDS	6351923	6352211	0.7	-	2	ID=K3A94_CDS-g7960.t1;Name=K3A94_CDS-g7960.t1;Parent=K3A94_transcript-g7960.t1
contig_152	AUGUSTUS	CDS	6351923	6352211	0.64	-	2	ID=K3A94_CDS-g7960.t2;Name=K3A94_CDS-g7960.t2;Parent=K3A94_transcript-g7960.t2
contig_152	AUGUSTUS	intron	6352212	6352317	1	-	.	ID=K3A94_intron-g7960.t1;Name=K3A94_intron-g7960.t1;Parent=K3A94_transcript-g7960.t1
contig_152	AUGUSTUS	intron	6352212	6352317	1	-	.	ID=K3A94_intron-g7960.t2;Name=K3A94_intron-g7960.t2;Parent=K3A94_transcript-g7960.t2
contig_152	AUGUSTUS	exon	6352318	6352480	.	-	.	ID=K3A94_exon-g7960.t1;Name=K3A94_exon-g7960.t1;Parent=K3A94_transcript-g7960.t1
contig_152	AUGUSTUS	exon	6352318	6352480	.	-	.	ID=K3A94_exon-g7960.t2;Name=K3A94_exon-g7960.t2;Parent=K3A94_transcript-g7960.t2
contig_152	AUGUSTUS	CDS	6352318	6352480	1	-	0	ID=K3A94_CDS-g7960.t1;Name=K3A94_CDS-g7960.t1;Parent=K3A94_transcript-g7960.t1
contig_152	AUGUSTUS	CDS	6352318	6352480	1	-	0	ID=K3A94_CDS-g7960.t2;Name=K3A94_CDS-g7960.t2;Parent=K3A94_transcript-g7960.t2
contig_152	AUGUSTUS	intron	6352481	6352593	1	-	.	ID=K3A94_intron-g7960.t1;Name=K3A94_intron-g7960.t1;Parent=K3A94_transcript-g7960.t1
contig_152	AUGUSTUS	intron	6352481	6352593	1	-	.	ID=K3A94_intron-g7960.t2;Name=K3A94_intron-g7960.t2;Parent=K3A94_transcript-g7960.t2
contig_152	AUGUSTUS	exon	6352594	6352761	.	-	.	ID=K3A94_exon-g7960.t1;Name=K3A94_exon-g7960.t1;Parent=K3A94_transcript-g7960.t1
contig_152	AUGUSTUS	exon	6352594	6352761	.	-	.	ID=K3A94_exon-g7960.t2;Name=K3A94_exon-g7960.t2;Parent=K3A94_transcript-g7960.t2
contig_152	AUGUSTUS	CDS	6352594	6352761	1	-	0	ID=K3A94_CDS-g7960.t1;Name=K3A94_CDS-g7960.t1;Parent=K3A94_transcript-g7960.t1
contig_152	AUGUSTUS	CDS	6352594	6352761	1	-	0	ID=K3A94_CDS-g7960.t2;Name=K3A94_CDS-g7960.t2;Parent=K3A94_transcript-g7960.t2
contig_152	AUGUSTUS	intron	6352762	6352811	1	-	.	ID=K3A94_intron-g7960.t1;Name=K3A94_intron-g7960.t1;Parent=K3A94_transcript-g7960.t1
contig_152	AUGUSTUS	intron	6352762	6352811	1	-	.	ID=K3A94_intron-g7960.t2;Name=K3A94_intron-g7960.t2;Parent=K3A94_transcript-g7960.t2
contig_152	AUGUSTUS	exon	6352812	6353038	.	-	.	ID=K3A94_exon-g7960.t1;Name=K3A94_exon-g7960.t1;Parent=K3A94_transcript-g7960.t1
contig_152	AUGUSTUS	exon	6352812	6353038	.	-	.	ID=K3A94_exon-g7960.t2;Name=K3A94_exon-g7960.t2;Parent=K3A94_transcript-g7960.t2
contig_152	AUGUSTUS	CDS	6352812	6353038	1	-	2	ID=K3A94_CDS-g7960.t1;Name=K3A94_CDS-g7960.t1;Parent=K3A94_transcript-g7960.t1
contig_152	AUGUSTUS	CDS	6352812	6353038	1	-	2	ID=K3A94_CDS-g7960.t2;Name=K3A94_CDS-g7960.t2;Parent=K3A94_transcript-g7960.t2
contig_152	AUGUSTUS	intron	6353039	6353109	1	-	.	ID=K3A94_intron-g7960.t1;Name=K3A94_intron-g7960.t1;Parent=K3A94_transcript-g7960.t1
contig_152	AUGUSTUS	intron	6353039	6353109	1	-	.	ID=K3A94_intron-g7960.t2;Name=K3A94_intron-g7960.t2;Parent=K3A94_transcript-g7960.t2
contig_152	AUGUSTUS	exon	6353110	6353391	.	-	.	ID=K3A94_exon-g7960.t1;Name=K3A94_exon-g7960.t1;Parent=K3A94_transcript-g7960.t1
contig_152	AUGUSTUS	exon	6353110	6353391	.	-	.	ID=K3A94_exon-g7960.t2;Name=K3A94_exon-g7960.t2;Parent=K3A94_transcript-g7960.t2
contig_152	AUGUSTUS	CDS	6353110	6353391	1	-	2	ID=K3A94_CDS-g7960.t1;Name=K3A94_CDS-g7960.t1;Parent=K3A94_transcript-g7960.t1
contig_152	AUGUSTUS	CDS	6353110	6353391	1	-	2	ID=K3A94_CDS-g7960.t2;Name=K3A94_CDS-g7960.t2;Parent=K3A94_transcript-g7960.t2
contig_152	AUGUSTUS	intron	6353392	6353453	1	-	.	ID=K3A94_intron-g7960.t1;Name=K3A94_intron-g7960.t1;Parent=K3A94_transcript-g7960.t1
contig_152	AUGUSTUS	intron	6353392	6353453	1	-	.	ID=K3A94_intron-g7960.t2;Name=K3A94_intron-g7960.t2;Parent=K3A94_transcript-g7960.t2
contig_152	AUGUSTUS	exon	6353454	6353627	.	-	.	ID=K3A94_exon-g7960.t1;Name=K3A94_exon-g7960.t1;Parent=K3A94_transcript-g7960.t1
contig_152	AUGUSTUS	exon	6353454	6353627	.	-	.	ID=K3A94_exon-g7960.t2;Name=K3A94_exon-g7960.t2;Parent=K3A94_transcript-g7960.t2
contig_152	AUGUSTUS	CDS	6353454	6353627	1	-	2	ID=K3A94_CDS-g7960.t1;Name=K3A94_CDS-g7960.t1;Parent=K3A94_transcript-g7960.t1
contig_152	AUGUSTUS	CDS	6353454	6353627	1	-	2	ID=K3A94_CDS-g7960.t2;Name=K3A94_CDS-g7960.t2;Parent=K3A94_transcript-g7960.t2
contig_152	AUGUSTUS	intron	6353628	6353678	1	-	.	ID=K3A94_intron-g7960.t1;Name=K3A94_intron-g7960.t1;Parent=K3A94_transcript-g7960.t1
contig_152	AUGUSTUS	intron	6353628	6353678	1	-	.	ID=K3A94_intron-g7960.t2;Name=K3A94_intron-g7960.t2;Parent=K3A94_transcript-g7960.t2
contig_152	AUGUSTUS	exon	6353679	6353803	.	-	.	ID=K3A94_exon-g7960.t1;Name=K3A94_exon-g7960.t1;Parent=K3A94_transcript-g7960.t1
contig_152	AUGUSTUS	exon	6353679	6353803	.	-	.	ID=K3A94_exon-g7960.t2;Name=K3A94_exon-g7960.t2;Parent=K3A94_transcript-g7960.t2
contig_152	AUGUSTUS	CDS	6353679	6353803	1	-	1	ID=K3A94_CDS-g7960.t1;Name=K3A94_CDS-g7960.t1;Parent=K3A94_transcript-g7960.t1
contig_152	AUGUSTUS	CDS	6353679	6353803	1	-	1	ID=K3A94_CDS-g7960.t2;Name=K3A94_CDS-g7960.t2;Parent=K3A94_transcript-g7960.t2
contig_152	AUGUSTUS	intron	6353804	6353862	1	-	.	ID=K3A94_intron-g7960.t1;Name=K3A94_intron-g7960.t1;Parent=K3A94_transcript-g7960.t1
contig_152	AUGUSTUS	intron	6353804	6353862	1	-	.	ID=K3A94_intron-g7960.t2;Name=K3A94_intron-g7960.t2;Parent=K3A94_transcript-g7960.t2
contig_152	AUGUSTUS	exon	6353863	6353990	.	-	.	ID=K3A94_exon-g7960.t1;Name=K3A94_exon-g7960.t1;Parent=K3A94_transcript-g7960.t1
contig_152	AUGUSTUS	exon	6353863	6353990	.	-	.	ID=K3A94_exon-g7960.t2;Name=K3A94_exon-g7960.t2;Parent=K3A94_transcript-g7960.t2
contig_152	AUGUSTUS	CDS	6353863	6353990	1	-	0	ID=K3A94_CDS-g7960.t1;Name=K3A94_CDS-g7960.t1;Parent=K3A94_transcript-g7960.t1
contig_152	AUGUSTUS	CDS	6353863	6353990	1	-	0	ID=K3A94_CDS-g7960.t2;Name=K3A94_CDS-g7960.t2;Parent=K3A94_transcript-g7960.t2
contig_152	AUGUSTUS	intron	6353991	6354053	1	-	.	ID=K3A94_intron-g7960.t1;Name=K3A94_intron-g7960.t1;Parent=K3A94_transcript-g7960.t1
contig_152	AUGUSTUS	intron	6353991	6354053	1	-	.	ID=K3A94_intron-g7960.t2;Name=K3A94_intron-g7960.t2;Parent=K3A94_transcript-g7960.t2
contig_152	AUGUSTUS	exon	6354054	6354294	.	-	.	ID=K3A94_exon-g7960.t1;Name=K3A94_exon-g7960.t1;Parent=K3A94_transcript-g7960.t1
contig_152	AUGUSTUS	exon	6354054	6354294	.	-	.	ID=K3A94_exon-g7960.t2;Name=K3A94_exon-g7960.t2;Parent=K3A94_transcript-g7960.t2
contig_152	AUGUSTUS	CDS	6354054	6354294	1	-	1	ID=K3A94_CDS-g7960.t1;Name=K3A94_CDS-g7960.t1;Parent=K3A94_transcript-g7960.t1
contig_152	AUGUSTUS	CDS	6354054	6354294	1	-	1	ID=K3A94_CDS-g7960.t2;Name=K3A94_CDS-g7960.t2;Parent=K3A94_transcript-g7960.t2
contig_152	AUGUSTUS	intron	6354295	6354722	1	-	.	ID=K3A94_intron-g7960.t1;Name=K3A94_intron-g7960.t1;Parent=K3A94_transcript-g7960.t1
contig_152	AUGUSTUS	intron	6354295	6354722	1	-	.	ID=K3A94_intron-g7960.t2;Name=K3A94_intron-g7960.t2;Parent=K3A94_transcript-g7960.t2
contig_152	AUGUSTUS	exon	6354723	6354960	.	-	.	ID=K3A94_exon-g7960.t1;Name=K3A94_exon-g7960.t1;Parent=K3A94_transcript-g7960.t1
contig_152	AUGUSTUS	exon	6354723	6354960	.	-	.	ID=K3A94_exon-g7960.t2;Name=K3A94_exon-g7960.t2;Parent=K3A94_transcript-g7960.t2
contig_152	AUGUSTUS	CDS	6354723	6354960	1	-	2	ID=K3A94_CDS-g7960.t1;Name=K3A94_CDS-g7960.t1;Parent=K3A94_transcript-g7960.t1
contig_152	AUGUSTUS	CDS	6354723	6354960	1	-	2	ID=K3A94_CDS-g7960.t2;Name=K3A94_CDS-g7960.t2;Parent=K3A94_transcript-g7960.t2
contig_152	AUGUSTUS	intron	6354961	6355023	1	-	.	ID=K3A94_intron-g7960.t1;Name=K3A94_intron-g7960.t1;Parent=K3A94_transcript-g7960.t1
contig_152	AUGUSTUS	intron	6354961	6355023	1	-	.	ID=K3A94_intron-g7960.t2;Name=K3A94_intron-g7960.t2;Parent=K3A94_transcript-g7960.t2
contig_152	AUGUSTUS	exon	6355024	6355550	.	-	.	ID=K3A94_exon-g7960.t1;Name=K3A94_exon-g7960.t1;Parent=K3A94_transcript-g7960.t1
contig_152	AUGUSTUS	exon	6355024	6355550	.	-	.	ID=K3A94_exon-g7960.t2;Name=K3A94_exon-g7960.t2;Parent=K3A94_transcript-g7960.t2
contig_152	AUGUSTUS	CDS	6355024	6355550	1	-	1	ID=K3A94_CDS-g7960.t1;Name=K3A94_CDS-g7960.t1;Parent=K3A94_transcript-g7960.t1
contig_152	AUGUSTUS	CDS	6355024	6355550	1	-	1	ID=K3A94_CDS-g7960.t2;Name=K3A94_CDS-g7960.t2;Parent=K3A94_transcript-g7960.t2
contig_152	AUGUSTUS	intron	6355551	6356002	1	-	.	ID=K3A94_intron-g7960.t1;Name=K3A94_intron-g7960.t1;Parent=K3A94_transcript-g7960.t1
contig_152	AUGUSTUS	intron	6355551	6356002	1	-	.	ID=K3A94_intron-g7960.t2;Name=K3A94_intron-g7960.t2;Parent=K3A94_transcript-g7960.t2
contig_152	AUGUSTUS	exon	6356003	6356162	.	-	.	ID=K3A94_exon-g7960.t1;Name=K3A94_exon-g7960.t1;Parent=K3A94_transcript-g7960.t1
contig_152	AUGUSTUS	exon	6356003	6356162	.	-	.	ID=K3A94_exon-g7960.t2;Name=K3A94_exon-g7960.t2;Parent=K3A94_transcript-g7960.t2
contig_152	AUGUSTUS	CDS	6356003	6356162	1	-	2	ID=K3A94_CDS-g7960.t1;Name=K3A94_CDS-g7960.t1;Parent=K3A94_transcript-g7960.t1
contig_152	AUGUSTUS	CDS	6356003	6356162	1	-	2	ID=K3A94_CDS-g7960.t2;Name=K3A94_CDS-g7960.t2;Parent=K3A94_transcript-g7960.t2
contig_152	AUGUSTUS	intron	6356163	6356304	1	-	.	ID=K3A94_intron-g7960.t1;Name=K3A94_intron-g7960.t1;Parent=K3A94_transcript-g7960.t1
contig_152	AUGUSTUS	intron	6356163	6356304	1	-	.	ID=K3A94_intron-g7960.t2;Name=K3A94_intron-g7960.t2;Parent=K3A94_transcript-g7960.t2
contig_152	AUGUSTUS	exon	6356305	6356541	.	-	.	ID=K3A94_exon-g7960.t1;Name=K3A94_exon-g7960.t1;Parent=K3A94_transcript-g7960.t1
contig_152	AUGUSTUS	exon	6356305	6356541	.	-	.	ID=K3A94_exon-g7960.t2;Name=K3A94_exon-g7960.t2;Parent=K3A94_transcript-g7960.t2
contig_152	AUGUSTUS	CDS	6356305	6356541	1	-	2	ID=K3A94_CDS-g7960.t1;Name=K3A94_CDS-g7960.t1;Parent=K3A94_transcript-g7960.t1
contig_152	AUGUSTUS	CDS	6356305	6356541	1	-	2	ID=K3A94_CDS-g7960.t2;Name=K3A94_CDS-g7960.t2;Parent=K3A94_transcript-g7960.t2
contig_152	AUGUSTUS	intron	6356542	6356601	1	-	.	ID=K3A94_intron-g7960.t1;Name=K3A94_intron-g7960.t1;Parent=K3A94_transcript-g7960.t1
contig_152	AUGUSTUS	intron	6356542	6356601	1	-	.	ID=K3A94_intron-g7960.t2;Name=K3A94_intron-g7960.t2;Parent=K3A94_transcript-g7960.t2
contig_152	AUGUSTUS	exon	6356602	6356761	.	-	.	ID=K3A94_exon-g7960.t1;Name=K3A94_exon-g7960.t1;Parent=K3A94_transcript-g7960.t1
contig_152	AUGUSTUS	exon	6356602	6356761	.	-	.	ID=K3A94_exon-g7960.t2;Name=K3A94_exon-g7960.t2;Parent=K3A94_transcript-g7960.t2
contig_152	AUGUSTUS	CDS	6356602	6356761	1	-	0	ID=K3A94_CDS-g7960.t1;Name=K3A94_CDS-g7960.t1;Parent=K3A94_transcript-g7960.t1
contig_152	AUGUSTUS	CDS	6356602	6356761	1	-	0	ID=K3A94_CDS-g7960.t2;Name=K3A94_CDS-g7960.t2;Parent=K3A94_transcript-g7960.t2
contig_152	AUGUSTUS	intron	6356762	6356828	1	-	.	ID=K3A94_intron-g7960.t1;Name=K3A94_intron-g7960.t1;Parent=K3A94_transcript-g7960.t1
contig_152	AUGUSTUS	intron	6356762	6356828	1	-	.	ID=K3A94_intron-g7960.t2;Name=K3A94_intron-g7960.t2;Parent=K3A94_transcript-g7960.t2
contig_152	AUGUSTUS	exon	6356829	6356986	.	-	.	ID=K3A94_exon-g7960.t1;Name=K3A94_exon-g7960.t1;Parent=K3A94_transcript-g7960.t1
contig_152	AUGUSTUS	exon	6356829	6356986	.	-	.	ID=K3A94_exon-g7960.t2;Name=K3A94_exon-g7960.t2;Parent=K3A94_transcript-g7960.t2
contig_152	AUGUSTUS	CDS	6356829	6356986	1	-	2	ID=K3A94_CDS-g7960.t1;Name=K3A94_CDS-g7960.t1;Parent=K3A94_transcript-g7960.t1
contig_152	AUGUSTUS	CDS	6356829	6356986	1	-	2	ID=K3A94_CDS-g7960.t2;Name=K3A94_CDS-g7960.t2;Parent=K3A94_transcript-g7960.t2
contig_152	AUGUSTUS	intron	6356987	6357051	1	-	.	ID=K3A94_intron-g7960.t1;Name=K3A94_intron-g7960.t1;Parent=K3A94_transcript-g7960.t1
contig_152	AUGUSTUS	intron	6356987	6357051	1	-	.	ID=K3A94_intron-g7960.t2;Name=K3A94_intron-g7960.t2;Parent=K3A94_transcript-g7960.t2
contig_152	AUGUSTUS	exon	6357052	6357388	.	-	.	ID=K3A94_exon-g7960.t1;Name=K3A94_exon-g7960.t1;Parent=K3A94_transcript-g7960.t1
contig_152	AUGUSTUS	exon	6357052	6357388	.	-	.	ID=K3A94_exon-g7960.t2;Name=K3A94_exon-g7960.t2;Parent=K3A94_transcript-g7960.t2
contig_152	AUGUSTUS	CDS	6357052	6357388	1	-	0	ID=K3A94_CDS-g7960.t1;Name=K3A94_CDS-g7960.t1;Parent=K3A94_transcript-g7960.t1
contig_152	AUGUSTUS	CDS	6357052	6357388	1	-	0	ID=K3A94_CDS-g7960.t2;Name=K3A94_CDS-g7960.t2;Parent=K3A94_transcript-g7960.t2
contig_152	AUGUSTUS	intron	6357389	6357811	1	-	.	ID=K3A94_intron-g7960.t1;Name=K3A94_intron-g7960.t1;Parent=K3A94_transcript-g7960.t1
contig_152	AUGUSTUS	intron	6357389	6357811	1	-	.	ID=K3A94_intron-g7960.t2;Name=K3A94_intron-g7960.t2;Parent=K3A94_transcript-g7960.t2
contig_152	AUGUSTUS	exon	6357812	6358117	.	-	.	ID=K3A94_exon-g7960.t1;Name=K3A94_exon-g7960.t1;Parent=K3A94_transcript-g7960.t1
contig_152	AUGUSTUS	exon	6357812	6358117	.	-	.	ID=K3A94_exon-g7960.t2;Name=K3A94_exon-g7960.t2;Parent=K3A94_transcript-g7960.t2
contig_152	AUGUSTUS	CDS	6357812	6358117	1	-	0	ID=K3A94_CDS-g7960.t1;Name=K3A94_CDS-g7960.t1;Parent=K3A94_transcript-g7960.t1
contig_152	AUGUSTUS	CDS	6357812	6358117	1	-	0	ID=K3A94_CDS-g7960.t2;Name=K3A94_CDS-g7960.t2;Parent=K3A94_transcript-g7960.t2
contig_152	AUGUSTUS	intron	6358118	6358178	1	-	.	ID=K3A94_intron-g7960.t1;Name=K3A94_intron-g7960.t1;Parent=K3A94_transcript-g7960.t1
contig_152	AUGUSTUS	intron	6358118	6358178	1	-	.	ID=K3A94_intron-g7960.t2;Name=K3A94_intron-g7960.t2;Parent=K3A94_transcript-g7960.t2
contig_152	AUGUSTUS	exon	6358179	6358388	.	-	.	ID=K3A94_exon-g7960.t1;Name=K3A94_exon-g7960.t1;Parent=K3A94_transcript-g7960.t1
contig_152	AUGUSTUS	exon	6358179	6358388	.	-	.	ID=K3A94_exon-g7960.t2;Name=K3A94_exon-g7960.t2;Parent=K3A94_transcript-g7960.t2
contig_152	AUGUSTUS	CDS	6358179	6358388	1	-	0	ID=K3A94_CDS-g7960.t1;Name=K3A94_CDS-g7960.t1;Parent=K3A94_transcript-g7960.t1
contig_152	AUGUSTUS	CDS	6358179	6358388	1	-	0	ID=K3A94_CDS-g7960.t2;Name=K3A94_CDS-g7960.t2;Parent=K3A94_transcript-g7960.t2
contig_152	AUGUSTUS	intron	6358389	6358470	1	-	.	ID=K3A94_intron-g7960.t1;Name=K3A94_intron-g7960.t1;Parent=K3A94_transcript-g7960.t1
contig_152	AUGUSTUS	intron	6358389	6358470	1	-	.	ID=K3A94_intron-g7960.t2;Name=K3A94_intron-g7960.t2;Parent=K3A94_transcript-g7960.t2
contig_152	AUGUSTUS	exon	6358471	6359006	.	-	.	ID=K3A94_exon-g7960.t1;Name=K3A94_exon-g7960.t1;Parent=K3A94_transcript-g7960.t1
contig_152	AUGUSTUS	exon	6358471	6359006	.	-	.	ID=K3A94_exon-g7960.t2;Name=K3A94_exon-g7960.t2;Parent=K3A94_transcript-g7960.t2
contig_152	AUGUSTUS	CDS	6358471	6359006	1	-	2	ID=K3A94_CDS-g7960.t1;Name=K3A94_CDS-g7960.t1;Parent=K3A94_transcript-g7960.t1
contig_152	AUGUSTUS	CDS	6358471	6359006	1	-	2	ID=K3A94_CDS-g7960.t2;Name=K3A94_CDS-g7960.t2;Parent=K3A94_transcript-g7960.t2
contig_152	AUGUSTUS	intron	6359007	6359189	1	-	.	ID=K3A94_intron-g7960.t1;Name=K3A94_intron-g7960.t1;Parent=K3A94_transcript-g7960.t1
contig_152	AUGUSTUS	intron	6359007	6359189	1	-	.	ID=K3A94_intron-g7960.t2;Name=K3A94_intron-g7960.t2;Parent=K3A94_transcript-g7960.t2
contig_152	AUGUSTUS	exon	6359190	6359510	.	-	.	ID=K3A94_exon-g7960.t1;Name=K3A94_exon-g7960.t1;Parent=K3A94_transcript-g7960.t1
contig_152	AUGUSTUS	exon	6359190	6359510	.	-	.	ID=K3A94_exon-g7960.t2;Name=K3A94_exon-g7960.t2;Parent=K3A94_transcript-g7960.t2
contig_152	AUGUSTUS	CDS	6359190	6359510	1	-	2	ID=K3A94_CDS-g7960.t1;Name=K3A94_CDS-g7960.t1;Parent=K3A94_transcript-g7960.t1
contig_152	AUGUSTUS	CDS	6359190	6359510	1	-	2	ID=K3A94_CDS-g7960.t2;Name=K3A94_CDS-g7960.t2;Parent=K3A94_transcript-g7960.t2
contig_152	AUGUSTUS	intron	6359511	6359671	1	-	.	ID=K3A94_intron-g7960.t1;Name=K3A94_intron-g7960.t1;Parent=K3A94_transcript-g7960.t1
contig_152	AUGUSTUS	intron	6359511	6359671	1	-	.	ID=K3A94_intron-g7960.t2;Name=K3A94_intron-g7960.t2;Parent=K3A94_transcript-g7960.t2
contig_152	AUGUSTUS	exon	6359672	6359806	.	-	.	ID=K3A94_exon-g7960.t1;Name=K3A94_exon-g7960.t1;Parent=K3A94_transcript-g7960.t1
contig_152	AUGUSTUS	exon	6359672	6359806	.	-	.	ID=K3A94_exon-g7960.t2;Name=K3A94_exon-g7960.t2;Parent=K3A94_transcript-g7960.t2
contig_152	AUGUSTUS	CDS	6359672	6359806	1	-	2	ID=K3A94_CDS-g7960.t1;Name=K3A94_CDS-g7960.t1;Parent=K3A94_transcript-g7960.t1
contig_152	AUGUSTUS	CDS	6359672	6359806	1	-	2	ID=K3A94_CDS-g7960.t2;Name=K3A94_CDS-g7960.t2;Parent=K3A94_transcript-g7960.t2
contig_152	AUGUSTUS	intron	6359807	6360474	1	-	.	ID=K3A94_intron-g7960.t1;Name=K3A94_intron-g7960.t1;Parent=K3A94_transcript-g7960.t1
contig_152	AUGUSTUS	intron	6359807	6360144	0.98	-	.	ID=K3A94_intron-g7960.t2;Name=K3A94_intron-g7960.t2;Parent=K3A94_transcript-g7960.t2
contig_152	AUGUSTUS	exon	6360145	6360240	.	-	.	ID=K3A94_exon-g7960.t2;Name=K3A94_exon-g7960.t2;Parent=K3A94_transcript-g7960.t2
contig_152	AUGUSTUS	CDS	6360145	6360240	0.98	-	2	ID=K3A94_CDS-g7960.t2;Name=K3A94_CDS-g7960.t2;Parent=K3A94_transcript-g7960.t2
contig_152	AUGUSTUS	intron	6360241	6360474	1	-	.	ID=K3A94_intron-g7960.t2;Name=K3A94_intron-g7960.t2;Parent=K3A94_transcript-g7960.t2
contig_152	AUGUSTUS	exon	6360475	6360747	.	-	.	ID=K3A94_exon-g7960.t1;Name=K3A94_exon-g7960.t1;Parent=K3A94_transcript-g7960.t1
contig_152	AUGUSTUS	exon	6360475	6360747	.	-	.	ID=K3A94_exon-g7960.t2;Name=K3A94_exon-g7960.t2;Parent=K3A94_transcript-g7960.t2
contig_152	AUGUSTUS	CDS	6360475	6360747	1	-	2	ID=K3A94_CDS-g7960.t1;Name=K3A94_CDS-g7960.t1;Parent=K3A94_transcript-g7960.t1
contig_152	AUGUSTUS	CDS	6360475	6360747	1	-	2	ID=K3A94_CDS-g7960.t2;Name=K3A94_CDS-g7960.t2;Parent=K3A94_transcript-g7960.t2
contig_152	AUGUSTUS	intron	6360748	6360805	1	-	.	ID=K3A94_intron-g7960.t1;Name=K3A94_intron-g7960.t1;Parent=K3A94_transcript-g7960.t1
contig_152	AUGUSTUS	intron	6360748	6360805	1	-	.	ID=K3A94_intron-g7960.t2;Name=K3A94_intron-g7960.t2;Parent=K3A94_transcript-g7960.t2
contig_152	AUGUSTUS	exon	6360806	6360943	.	-	.	ID=K3A94_exon-g7960.t1;Name=K3A94_exon-g7960.t1;Parent=K3A94_transcript-g7960.t1
contig_152	AUGUSTUS	exon	6360806	6360943	.	-	.	ID=K3A94_exon-g7960.t2;Name=K3A94_exon-g7960.t2;Parent=K3A94_transcript-g7960.t2
contig_152	AUGUSTUS	CDS	6360806	6360943	1	-	2	ID=K3A94_CDS-g7960.t1;Name=K3A94_CDS-g7960.t1;Parent=K3A94_transcript-g7960.t1
contig_152	AUGUSTUS	CDS	6360806	6360943	1	-	2	ID=K3A94_CDS-g7960.t2;Name=K3A94_CDS-g7960.t2;Parent=K3A94_transcript-g7960.t2
contig_152	AUGUSTUS	intron	6360944	6361099	1	-	.	ID=K3A94_intron-g7960.t1;Name=K3A94_intron-g7960.t1;Parent=K3A94_transcript-g7960.t1
contig_152	AUGUSTUS	intron	6360944	6361099	1	-	.	ID=K3A94_intron-g7960.t2;Name=K3A94_intron-g7960.t2;Parent=K3A94_transcript-g7960.t2
contig_152	AUGUSTUS	exon	6361100	6361372	.	-	.	ID=K3A94_exon-g7960.t1;Name=K3A94_exon-g7960.t1;Parent=K3A94_transcript-g7960.t1
contig_152	AUGUSTUS	exon	6361100	6361372	.	-	.	ID=K3A94_exon-g7960.t2;Name=K3A94_exon-g7960.t2;Parent=K3A94_transcript-g7960.t2
contig_152	AUGUSTUS	CDS	6361100	6361372	1	-	2	ID=K3A94_CDS-g7960.t1;Name=K3A94_CDS-g7960.t1;Parent=K3A94_transcript-g7960.t1
contig_152	AUGUSTUS	CDS	6361100	6361372	1	-	2	ID=K3A94_CDS-g7960.t2;Name=K3A94_CDS-g7960.t2;Parent=K3A94_transcript-g7960.t2
contig_152	AUGUSTUS	intron	6361373	6361504	1	-	.	ID=K3A94_intron-g7960.t1;Name=K3A94_intron-g7960.t1;Parent=K3A94_transcript-g7960.t1
contig_152	AUGUSTUS	intron	6361373	6361504	1	-	.	ID=K3A94_intron-g7960.t2;Name=K3A94_intron-g7960.t2;Parent=K3A94_transcript-g7960.t2
contig_152	AUGUSTUS	exon	6361505	6361714	.	-	.	ID=K3A94_exon-g7960.t1;Name=K3A94_exon-g7960.t1;Parent=K3A94_transcript-g7960.t1
contig_152	AUGUSTUS	exon	6361505	6361714	.	-	.	ID=K3A94_exon-g7960.t2;Name=K3A94_exon-g7960.t2;Parent=K3A94_transcript-g7960.t2
contig_152	AUGUSTUS	CDS	6361505	6361714	1	-	2	ID=K3A94_CDS-g7960.t1;Name=K3A94_CDS-g7960.t1;Parent=K3A94_transcript-g7960.t1
contig_152	AUGUSTUS	CDS	6361505	6361714	1	-	2	ID=K3A94_CDS-g7960.t2;Name=K3A94_CDS-g7960.t2;Parent=K3A94_transcript-g7960.t2
contig_152	AUGUSTUS	intron	6361715	6361771	1	-	.	ID=K3A94_intron-g7960.t1;Name=K3A94_intron-g7960.t1;Parent=K3A94_transcript-g7960.t1
contig_152	AUGUSTUS	intron	6361715	6361771	1	-	.	ID=K3A94_intron-g7960.t2;Name=K3A94_intron-g7960.t2;Parent=K3A94_transcript-g7960.t2
contig_152	AUGUSTUS	exon	6361772	6361985	.	-	.	ID=K3A94_exon-g7960.t1;Name=K3A94_exon-g7960.t1;Parent=K3A94_transcript-g7960.t1
contig_152	AUGUSTUS	exon	6361772	6361985	.	-	.	ID=K3A94_exon-g7960.t2;Name=K3A94_exon-g7960.t2;Parent=K3A94_transcript-g7960.t2
contig_152	AUGUSTUS	CDS	6361772	6361985	1	-	0	ID=K3A94_CDS-g7960.t1;Name=K3A94_CDS-g7960.t1;Parent=K3A94_transcript-g7960.t1
contig_152	AUGUSTUS	CDS	6361772	6361985	1	-	0	ID=K3A94_CDS-g7960.t2;Name=K3A94_CDS-g7960.t2;Parent=K3A94_transcript-g7960.t2
contig_152	AUGUSTUS	intron	6361986	6362047	1	-	.	ID=K3A94_intron-g7960.t1;Name=K3A94_intron-g7960.t1;Parent=K3A94_transcript-g7960.t1
contig_152	AUGUSTUS	intron	6361986	6362047	1	-	.	ID=K3A94_intron-g7960.t2;Name=K3A94_intron-g7960.t2;Parent=K3A94_transcript-g7960.t2
contig_152	AUGUSTUS	exon	6362048	6362218	.	-	.	ID=K3A94_exon-g7960.t1;Name=K3A94_exon-g7960.t1;Parent=K3A94_transcript-g7960.t1
contig_152	AUGUSTUS	exon	6362048	6362218	.	-	.	ID=K3A94_exon-g7960.t2;Name=K3A94_exon-g7960.t2;Parent=K3A94_transcript-g7960.t2
contig_152	AUGUSTUS	CDS	6362048	6362218	1	-	0	ID=K3A94_CDS-g7960.t1;Name=K3A94_CDS-g7960.t1;Parent=K3A94_transcript-g7960.t1
contig_152	AUGUSTUS	CDS	6362048	6362218	1	-	0	ID=K3A94_CDS-g7960.t2;Name=K3A94_CDS-g7960.t2;Parent=K3A94_transcript-g7960.t2
contig_152	AUGUSTUS	intron	6362219	6362391	1	-	.	ID=K3A94_intron-g7960.t1;Name=K3A94_intron-g7960.t1;Parent=K3A94_transcript-g7960.t1
contig_152	AUGUSTUS	intron	6362219	6362391	1	-	.	ID=K3A94_intron-g7960.t2;Name=K3A94_intron-g7960.t2;Parent=K3A94_transcript-g7960.t2
contig_152	AUGUSTUS	exon	6362392	6362628	.	-	.	ID=K3A94_exon-g7960.t1;Name=K3A94_exon-g7960.t1;Parent=K3A94_transcript-g7960.t1
contig_152	AUGUSTUS	exon	6362392	6362628	.	-	.	ID=K3A94_exon-g7960.t2;Name=K3A94_exon-g7960.t2;Parent=K3A94_transcript-g7960.t2
contig_152	AUGUSTUS	CDS	6362392	6362628	1	-	0	ID=K3A94_CDS-g7960.t1;Name=K3A94_CDS-g7960.t1;Parent=K3A94_transcript-g7960.t1
contig_152	AUGUSTUS	CDS	6362392	6362628	1	-	0	ID=K3A94_CDS-g7960.t2;Name=K3A94_CDS-g7960.t2;Parent=K3A94_transcript-g7960.t2
contig_152	AUGUSTUS	intron	6362629	6369171	1	-	.	ID=K3A94_intron-g7960.t1;Name=K3A94_intron-g7960.t1;Parent=K3A94_transcript-g7960.t1
contig_152	AUGUSTUS	intron	6362629	6369171	1	-	.	ID=K3A94_intron-g7960.t2;Name=K3A94_intron-g7960.t2;Parent=K3A94_transcript-g7960.t2
contig_152	AUGUSTUS	exon	6369172	6369318	.	-	.	ID=K3A94_exon-g7960.t1;Name=K3A94_exon-g7960.t1;Parent=K3A94_transcript-g7960.t1
contig_152	AUGUSTUS	exon	6369172	6369318	.	-	.	ID=K3A94_exon-g7960.t2;Name=K3A94_exon-g7960.t2;Parent=K3A94_transcript-g7960.t2
contig_152	AUGUSTUS	CDS	6369172	6369318	1	-	0	ID=K3A94_CDS-g7960.t1;Name=K3A94_CDS-g7960.t1;Parent=K3A94_transcript-g7960.t1
contig_152	AUGUSTUS	CDS	6369172	6369318	1	-	0	ID=K3A94_CDS-g7960.t2;Name=K3A94_CDS-g7960.t2;Parent=K3A94_transcript-g7960.t2
contig_152	AUGUSTUS	intron	6369319	6370486	0.99	-	.	ID=K3A94_intron-g7960.t1;Name=K3A94_intron-g7960.t1;Parent=K3A94_transcript-g7960.t1
contig_152	AUGUSTUS	intron	6369319	6370486	0.97	-	.	ID=K3A94_intron-g7960.t2;Name=K3A94_intron-g7960.t2;Parent=K3A94_transcript-g7960.t2
contig_152	AUGUSTUS	exon	6370487	6371207	.	-	.	ID=K3A94_exon-g7960.t1;Name=K3A94_exon-g7960.t1;Parent=K3A94_transcript-g7960.t1
contig_152	AUGUSTUS	exon	6370487	6371207	.	-	.	ID=K3A94_exon-g7960.t2;Name=K3A94_exon-g7960.t2;Parent=K3A94_transcript-g7960.t2
contig_152	AUGUSTUS	CDS	6370487	6371207	0.78	-	1	ID=K3A94_CDS-g7960.t1;Name=K3A94_CDS-g7960.t1;Parent=K3A94_transcript-g7960.t1
contig_152	AUGUSTUS	CDS	6370487	6371207	0.75	-	1	ID=K3A94_CDS-g7960.t2;Name=K3A94_CDS-g7960.t2;Parent=K3A94_transcript-g7960.t2
contig_152	AUGUSTUS	intron	6371208	6373676	0.63	-	.	ID=K3A94_intron-g7960.t1;Name=K3A94_intron-g7960.t1;Parent=K3A94_transcript-g7960.t1
contig_152	AUGUSTUS	intron	6371208	6373676	0.58	-	.	ID=K3A94_intron-g7960.t2;Name=K3A94_intron-g7960.t2;Parent=K3A94_transcript-g7960.t2
contig_152	AUGUSTUS	exon	6373677	6373777	.	-	.	ID=K3A94_exon-g7960.t1;Name=K3A94_exon-g7960.t1;Parent=K3A94_transcript-g7960.t1
contig_152	AUGUSTUS	exon	6373677	6373777	.	-	.	ID=K3A94_exon-g7960.t2;Name=K3A94_exon-g7960.t2;Parent=K3A94_transcript-g7960.t2
contig_152	AUGUSTUS	CDS	6373677	6373777	0.65	-	0	ID=K3A94_CDS-g7960.t1;Name=K3A94_CDS-g7960.t1;Parent=K3A94_transcript-g7960.t1
contig_152	AUGUSTUS	CDS	6373677	6373777	0.62	-	0	ID=K3A94_CDS-g7960.t2;Name=K3A94_CDS-g7960.t2;Parent=K3A94_transcript-g7960.t2
contig_152	AUGUSTUS	intron	6373778	6374935	0.65	-	.	ID=K3A94_intron-g7960.t1;Name=K3A94_intron-g7960.t1;Parent=K3A94_transcript-g7960.t1
contig_152	AUGUSTUS	intron	6373778	6374935	0.62	-	.	ID=K3A94_intron-g7960.t2;Name=K3A94_intron-g7960.t2;Parent=K3A94_transcript-g7960.t2
contig_152	AUGUSTUS	exon	6374936	6375178	.	-	.	ID=K3A94_exon-g7960.t1;Name=K3A94_exon-g7960.t1;Parent=K3A94_transcript-g7960.t1
contig_152	AUGUSTUS	exon	6374936	6375178	.	-	.	ID=K3A94_exon-g7960.t2;Name=K3A94_exon-g7960.t2;Parent=K3A94_transcript-g7960.t2
contig_152	AUGUSTUS	CDS	6374936	6375178	1	-	0	ID=K3A94_CDS-g7960.t1;Name=K3A94_CDS-g7960.t1;Parent=K3A94_transcript-g7960.t1
contig_152	AUGUSTUS	CDS	6374936	6375178	0.93	-	0	ID=K3A94_CDS-g7960.t2;Name=K3A94_CDS-g7960.t2;Parent=K3A94_transcript-g7960.t2
contig_152	AUGUSTUS	start_codon	6375176	6375178	.	-	0	ID=K3A94_start_codon-g7960.t1;Name=K3A94_start_codon-g7960.t1;Parent=K3A94_transcript-g7960.t1
contig_152	AUGUSTUS	start_codon	6375176	6375178	.	-	0	ID=K3A94_start_codon-g7960.t2;Name=K3A94_start_codon-g7960.t2;Parent=K3A94_transcript-g7960.t2
contig_152	AUGUSTUS	gene	6377762	6378100	0.74	-	.	ID=K3A94_g7961;Name=K3A94_g7961
contig_152	AUGUSTUS	transcript	6377762	6378100	0.74	-	.	ID=K3A94_transcript-g7961.t1;Name=K3A94_transcript-g7961.t1;Parent=K3A94_g7961
contig_152	AUGUSTUS	stop_codon	6377762	6377764	.	-	0	ID=K3A94_stop_codon-g7961.t1;Name=K3A94_stop_codon-g7961.t1;Parent=K3A94_transcript-g7961.t1
contig_152	AUGUSTUS	exon	6377762	6378100	.	-	.	ID=K3A94_exon-g7961.t1;Name=K3A94_exon-g7961.t1;Parent=K3A94_transcript-g7961.t1
contig_152	AUGUSTUS	CDS	6377762	6378100	0.74	-	0	ID=K3A94_CDS-g7961.t1;Name=K3A94_CDS-g7961.t1;Parent=K3A94_transcript-g7961.t1
contig_152	AUGUSTUS	start_codon	6378098	6378100	.	-	0	ID=K3A94_start_codon-g7961.t1;Name=K3A94_start_codon-g7961.t1;Parent=K3A94_transcript-g7961.t1
contig_152	AUGUSTUS	gene	6382480	6384124	1	-	.	ID=K3A94_g7962;Name=K3A94_g7962
contig_152	AUGUSTUS	transcript	6382480	6384124	1	-	.	ID=K3A94_transcript-g7962.t1;Name=K3A94_transcript-g7962.t1;Parent=K3A94_g7962
contig_152	AUGUSTUS	stop_codon	6382480	6382482	.	-	0	ID=K3A94_stop_codon-g7962.t1;Name=K3A94_stop_codon-g7962.t1;Parent=K3A94_transcript-g7962.t1
contig_152	AUGUSTUS	exon	6382480	6382622	.	-	.	ID=K3A94_exon-g7962.t1;Name=K3A94_exon-g7962.t1;Parent=K3A94_transcript-g7962.t1
contig_152	AUGUSTUS	CDS	6382480	6382622	1	-	2	ID=K3A94_CDS-g7962.t1;Name=K3A94_CDS-g7962.t1;Parent=K3A94_transcript-g7962.t1
contig_152	AUGUSTUS	intron	6382623	6382674	1	-	.	ID=K3A94_intron-g7962.t1;Name=K3A94_intron-g7962.t1;Parent=K3A94_transcript-g7962.t1
contig_152	AUGUSTUS	exon	6382675	6382795	.	-	.	ID=K3A94_exon-g7962.t1;Name=K3A94_exon-g7962.t1;Parent=K3A94_transcript-g7962.t1
contig_152	AUGUSTUS	CDS	6382675	6382795	1	-	0	ID=K3A94_CDS-g7962.t1;Name=K3A94_CDS-g7962.t1;Parent=K3A94_transcript-g7962.t1
contig_152	AUGUSTUS	intron	6382796	6383664	1	-	.	ID=K3A94_intron-g7962.t1;Name=K3A94_intron-g7962.t1;Parent=K3A94_transcript-g7962.t1
contig_152	AUGUSTUS	exon	6383665	6383887	.	-	.	ID=K3A94_exon-g7962.t1;Name=K3A94_exon-g7962.t1;Parent=K3A94_transcript-g7962.t1
contig_152	AUGUSTUS	CDS	6383665	6383887	1	-	1	ID=K3A94_CDS-g7962.t1;Name=K3A94_CDS-g7962.t1;Parent=K3A94_transcript-g7962.t1
contig_152	AUGUSTUS	intron	6383888	6383954	1	-	.	ID=K3A94_intron-g7962.t1;Name=K3A94_intron-g7962.t1;Parent=K3A94_transcript-g7962.t1
contig_152	AUGUSTUS	exon	6383955	6384124	.	-	.	ID=K3A94_exon-g7962.t1;Name=K3A94_exon-g7962.t1;Parent=K3A94_transcript-g7962.t1
contig_152	AUGUSTUS	CDS	6383955	6384124	1	-	0	ID=K3A94_CDS-g7962.t1;Name=K3A94_CDS-g7962.t1;Parent=K3A94_transcript-g7962.t1
contig_152	AUGUSTUS	start_codon	6384122	6384124	.	-	0	ID=K3A94_start_codon-g7962.t1;Name=K3A94_start_codon-g7962.t1;Parent=K3A94_transcript-g7962.t1
contig_152	AUGUSTUS	gene	6389913	6404056	0.98	+	.	ID=K3A94_g7963;Name=K3A94_g7963
contig_152	AUGUSTUS	transcript	6389913	6404056	0.98	+	.	ID=K3A94_transcript-g7963.t1;Name=K3A94_transcript-g7963.t1;Parent=K3A94_g7963
contig_152	AUGUSTUS	start_codon	6389913	6389915	.	+	0	ID=K3A94_start_codon-g7963.t1;Name=K3A94_start_codon-g7963.t1;Parent=K3A94_transcript-g7963.t1
contig_152	AUGUSTUS	exon	6389913	6389958	.	+	.	ID=K3A94_exon-g7963.t1;Name=K3A94_exon-g7963.t1;Parent=K3A94_transcript-g7963.t1
contig_152	AUGUSTUS	CDS	6389913	6389958	1	+	0	ID=K3A94_CDS-g7963.t1;Name=K3A94_CDS-g7963.t1;Parent=K3A94_transcript-g7963.t1
contig_152	AUGUSTUS	intron	6389959	6390022	1	+	.	ID=K3A94_intron-g7963.t1;Name=K3A94_intron-g7963.t1;Parent=K3A94_transcript-g7963.t1
contig_152	AUGUSTUS	exon	6390023	6390140	.	+	.	ID=K3A94_exon-g7963.t1;Name=K3A94_exon-g7963.t1;Parent=K3A94_transcript-g7963.t1
contig_152	AUGUSTUS	CDS	6390023	6390140	1	+	2	ID=K3A94_CDS-g7963.t1;Name=K3A94_CDS-g7963.t1;Parent=K3A94_transcript-g7963.t1
contig_152	AUGUSTUS	intron	6390141	6398226	1	+	.	ID=K3A94_intron-g7963.t1;Name=K3A94_intron-g7963.t1;Parent=K3A94_transcript-g7963.t1
contig_152	AUGUSTUS	exon	6398227	6398382	.	+	.	ID=K3A94_exon-g7963.t1;Name=K3A94_exon-g7963.t1;Parent=K3A94_transcript-g7963.t1
contig_152	AUGUSTUS	CDS	6398227	6398382	1	+	1	ID=K3A94_CDS-g7963.t1;Name=K3A94_CDS-g7963.t1;Parent=K3A94_transcript-g7963.t1
contig_152	AUGUSTUS	intron	6398383	6398437	1	+	.	ID=K3A94_intron-g7963.t1;Name=K3A94_intron-g7963.t1;Parent=K3A94_transcript-g7963.t1
contig_152	AUGUSTUS	exon	6398438	6398752	.	+	.	ID=K3A94_exon-g7963.t1;Name=K3A94_exon-g7963.t1;Parent=K3A94_transcript-g7963.t1
contig_152	AUGUSTUS	CDS	6398438	6398752	1	+	1	ID=K3A94_CDS-g7963.t1;Name=K3A94_CDS-g7963.t1;Parent=K3A94_transcript-g7963.t1
contig_152	AUGUSTUS	intron	6398753	6399066	1	+	.	ID=K3A94_intron-g7963.t1;Name=K3A94_intron-g7963.t1;Parent=K3A94_transcript-g7963.t1
contig_152	AUGUSTUS	exon	6399067	6399430	.	+	.	ID=K3A94_exon-g7963.t1;Name=K3A94_exon-g7963.t1;Parent=K3A94_transcript-g7963.t1
contig_152	AUGUSTUS	CDS	6399067	6399430	1	+	1	ID=K3A94_CDS-g7963.t1;Name=K3A94_CDS-g7963.t1;Parent=K3A94_transcript-g7963.t1
contig_152	AUGUSTUS	intron	6399431	6399773	1	+	.	ID=K3A94_intron-g7963.t1;Name=K3A94_intron-g7963.t1;Parent=K3A94_transcript-g7963.t1
contig_152	AUGUSTUS	exon	6399774	6400121	.	+	.	ID=K3A94_exon-g7963.t1;Name=K3A94_exon-g7963.t1;Parent=K3A94_transcript-g7963.t1
contig_152	AUGUSTUS	CDS	6399774	6400121	1	+	0	ID=K3A94_CDS-g7963.t1;Name=K3A94_CDS-g7963.t1;Parent=K3A94_transcript-g7963.t1
contig_152	AUGUSTUS	intron	6400122	6400212	1	+	.	ID=K3A94_intron-g7963.t1;Name=K3A94_intron-g7963.t1;Parent=K3A94_transcript-g7963.t1
contig_152	AUGUSTUS	exon	6400213	6400593	.	+	.	ID=K3A94_exon-g7963.t1;Name=K3A94_exon-g7963.t1;Parent=K3A94_transcript-g7963.t1
contig_152	AUGUSTUS	CDS	6400213	6400593	1	+	0	ID=K3A94_CDS-g7963.t1;Name=K3A94_CDS-g7963.t1;Parent=K3A94_transcript-g7963.t1
contig_152	AUGUSTUS	intron	6400594	6400824	1	+	.	ID=K3A94_intron-g7963.t1;Name=K3A94_intron-g7963.t1;Parent=K3A94_transcript-g7963.t1
contig_152	AUGUSTUS	exon	6400825	6402638	.	+	.	ID=K3A94_exon-g7963.t1;Name=K3A94_exon-g7963.t1;Parent=K3A94_transcript-g7963.t1
contig_152	AUGUSTUS	CDS	6400825	6402638	1	+	0	ID=K3A94_CDS-g7963.t1;Name=K3A94_CDS-g7963.t1;Parent=K3A94_transcript-g7963.t1
contig_152	AUGUSTUS	intron	6402639	6402704	1	+	.	ID=K3A94_intron-g7963.t1;Name=K3A94_intron-g7963.t1;Parent=K3A94_transcript-g7963.t1
contig_152	AUGUSTUS	exon	6402705	6402885	.	+	.	ID=K3A94_exon-g7963.t1;Name=K3A94_exon-g7963.t1;Parent=K3A94_transcript-g7963.t1
contig_152	AUGUSTUS	CDS	6402705	6402885	1	+	1	ID=K3A94_CDS-g7963.t1;Name=K3A94_CDS-g7963.t1;Parent=K3A94_transcript-g7963.t1
contig_152	AUGUSTUS	intron	6402886	6402947	1	+	.	ID=K3A94_intron-g7963.t1;Name=K3A94_intron-g7963.t1;Parent=K3A94_transcript-g7963.t1
contig_152	AUGUSTUS	exon	6402948	6403027	.	+	.	ID=K3A94_exon-g7963.t1;Name=K3A94_exon-g7963.t1;Parent=K3A94_transcript-g7963.t1
contig_152	AUGUSTUS	CDS	6402948	6403027	1	+	0	ID=K3A94_CDS-g7963.t1;Name=K3A94_CDS-g7963.t1;Parent=K3A94_transcript-g7963.t1
contig_152	AUGUSTUS	intron	6403028	6403253	1	+	.	ID=K3A94_intron-g7963.t1;Name=K3A94_intron-g7963.t1;Parent=K3A94_transcript-g7963.t1
contig_152	AUGUSTUS	exon	6403254	6403631	.	+	.	ID=K3A94_exon-g7963.t1;Name=K3A94_exon-g7963.t1;Parent=K3A94_transcript-g7963.t1
contig_152	AUGUSTUS	CDS	6403254	6403631	1	+	1	ID=K3A94_CDS-g7963.t1;Name=K3A94_CDS-g7963.t1;Parent=K3A94_transcript-g7963.t1
contig_152	AUGUSTUS	intron	6403632	6403697	1	+	.	ID=K3A94_intron-g7963.t1;Name=K3A94_intron-g7963.t1;Parent=K3A94_transcript-g7963.t1
contig_152	AUGUSTUS	exon	6403698	6403781	.	+	.	ID=K3A94_exon-g7963.t1;Name=K3A94_exon-g7963.t1;Parent=K3A94_transcript-g7963.t1
contig_152	AUGUSTUS	CDS	6403698	6403781	1	+	1	ID=K3A94_CDS-g7963.t1;Name=K3A94_CDS-g7963.t1;Parent=K3A94_transcript-g7963.t1
contig_152	AUGUSTUS	intron	6403782	6403932	1	+	.	ID=K3A94_intron-g7963.t1;Name=K3A94_intron-g7963.t1;Parent=K3A94_transcript-g7963.t1
contig_152	AUGUSTUS	exon	6403933	6404056	.	+	.	ID=K3A94_exon-g7963.t1;Name=K3A94_exon-g7963.t1;Parent=K3A94_transcript-g7963.t1
contig_152	AUGUSTUS	CDS	6403933	6404056	0.98	+	1	ID=K3A94_CDS-g7963.t1;Name=K3A94_CDS-g7963.t1;Parent=K3A94_transcript-g7963.t1
contig_152	AUGUSTUS	stop_codon	6404054	6404056	.	+	0	ID=K3A94_stop_codon-g7963.t1;Name=K3A94_stop_codon-g7963.t1;Parent=K3A94_transcript-g7963.t1
contig_152	AUGUSTUS	gene	6405845	6408567	0.97	+	.	ID=K3A94_g7964;Name=K3A94_g7964
contig_152	AUGUSTUS	transcript	6405845	6408567	0.97	+	.	ID=K3A94_transcript-g7964.t1;Name=K3A94_transcript-g7964.t1;Parent=K3A94_g7964
contig_152	AUGUSTUS	start_codon	6405845	6405847	.	+	0	ID=K3A94_start_codon-g7964.t1;Name=K3A94_start_codon-g7964.t1;Parent=K3A94_transcript-g7964.t1
contig_152	AUGUSTUS	exon	6405845	6406612	.	+	.	ID=K3A94_exon-g7964.t1;Name=K3A94_exon-g7964.t1;Parent=K3A94_transcript-g7964.t1
contig_152	AUGUSTUS	CDS	6405845	6406612	0.98	+	0	ID=K3A94_CDS-g7964.t1;Name=K3A94_CDS-g7964.t1;Parent=K3A94_transcript-g7964.t1
contig_152	AUGUSTUS	intron	6406613	6406710	1	+	.	ID=K3A94_intron-g7964.t1;Name=K3A94_intron-g7964.t1;Parent=K3A94_transcript-g7964.t1
contig_152	AUGUSTUS	exon	6406711	6408567	.	+	.	ID=K3A94_exon-g7964.t1;Name=K3A94_exon-g7964.t1;Parent=K3A94_transcript-g7964.t1
contig_152	AUGUSTUS	CDS	6406711	6408567	0.99	+	0	ID=K3A94_CDS-g7964.t1;Name=K3A94_CDS-g7964.t1;Parent=K3A94_transcript-g7964.t1
contig_152	AUGUSTUS	stop_codon	6408565	6408567	.	+	0	ID=K3A94_stop_codon-g7964.t1;Name=K3A94_stop_codon-g7964.t1;Parent=K3A94_transcript-g7964.t1
contig_152	AUGUSTUS	gene	6409291	6411311	0.46	+	.	ID=K3A94_g7965;Name=K3A94_g7965
contig_152	AUGUSTUS	transcript	6409291	6411311	0.46	+	.	ID=K3A94_transcript-g7965.t1;Name=K3A94_transcript-g7965.t1;Parent=K3A94_g7965
contig_152	AUGUSTUS	start_codon	6409291	6409293	.	+	0	ID=K3A94_start_codon-g7965.t1;Name=K3A94_start_codon-g7965.t1;Parent=K3A94_transcript-g7965.t1
contig_152	AUGUSTUS	exon	6409291	6409449	.	+	.	ID=K3A94_exon-g7965.t1;Name=K3A94_exon-g7965.t1;Parent=K3A94_transcript-g7965.t1
contig_152	AUGUSTUS	CDS	6409291	6409449	0.46	+	0	ID=K3A94_CDS-g7965.t1;Name=K3A94_CDS-g7965.t1;Parent=K3A94_transcript-g7965.t1
contig_152	AUGUSTUS	intron	6409450	6409500	1	+	.	ID=K3A94_intron-g7965.t1;Name=K3A94_intron-g7965.t1;Parent=K3A94_transcript-g7965.t1
contig_152	AUGUSTUS	exon	6409501	6409666	.	+	.	ID=K3A94_exon-g7965.t1;Name=K3A94_exon-g7965.t1;Parent=K3A94_transcript-g7965.t1
contig_152	AUGUSTUS	CDS	6409501	6409666	1	+	0	ID=K3A94_CDS-g7965.t1;Name=K3A94_CDS-g7965.t1;Parent=K3A94_transcript-g7965.t1
contig_152	AUGUSTUS	intron	6409667	6410440	1	+	.	ID=K3A94_intron-g7965.t1;Name=K3A94_intron-g7965.t1;Parent=K3A94_transcript-g7965.t1
contig_152	AUGUSTUS	exon	6410441	6410598	.	+	.	ID=K3A94_exon-g7965.t1;Name=K3A94_exon-g7965.t1;Parent=K3A94_transcript-g7965.t1
contig_152	AUGUSTUS	CDS	6410441	6410598	1	+	2	ID=K3A94_CDS-g7965.t1;Name=K3A94_CDS-g7965.t1;Parent=K3A94_transcript-g7965.t1
contig_152	AUGUSTUS	intron	6410599	6410699	1	+	.	ID=K3A94_intron-g7965.t1;Name=K3A94_intron-g7965.t1;Parent=K3A94_transcript-g7965.t1
contig_152	AUGUSTUS	exon	6410700	6411311	.	+	.	ID=K3A94_exon-g7965.t1;Name=K3A94_exon-g7965.t1;Parent=K3A94_transcript-g7965.t1
contig_152	AUGUSTUS	CDS	6410700	6411311	0.97	+	0	ID=K3A94_CDS-g7965.t1;Name=K3A94_CDS-g7965.t1;Parent=K3A94_transcript-g7965.t1
contig_152	AUGUSTUS	stop_codon	6411309	6411311	.	+	0	ID=K3A94_stop_codon-g7965.t1;Name=K3A94_stop_codon-g7965.t1;Parent=K3A94_transcript-g7965.t1
contig_152	AUGUSTUS	gene	6413544	6415230	1	-	.	ID=K3A94_g7966;Name=K3A94_g7966
contig_152	AUGUSTUS	transcript	6413544	6415230	1	-	.	ID=K3A94_transcript-g7966.t1;Name=K3A94_transcript-g7966.t1;Parent=K3A94_g7966
contig_152	AUGUSTUS	stop_codon	6413544	6413546	.	-	0	ID=K3A94_stop_codon-g7966.t1;Name=K3A94_stop_codon-g7966.t1;Parent=K3A94_transcript-g7966.t1
contig_152	AUGUSTUS	exon	6413544	6414134	.	-	.	ID=K3A94_exon-g7966.t1;Name=K3A94_exon-g7966.t1;Parent=K3A94_transcript-g7966.t1
contig_152	AUGUSTUS	CDS	6413544	6414134	1	-	0	ID=K3A94_CDS-g7966.t1;Name=K3A94_CDS-g7966.t1;Parent=K3A94_transcript-g7966.t1
contig_152	AUGUSTUS	intron	6414135	6414738	1	-	.	ID=K3A94_intron-g7966.t1;Name=K3A94_intron-g7966.t1;Parent=K3A94_transcript-g7966.t1
contig_152	AUGUSTUS	exon	6414739	6415097	.	-	.	ID=K3A94_exon-g7966.t1;Name=K3A94_exon-g7966.t1;Parent=K3A94_transcript-g7966.t1
contig_152	AUGUSTUS	CDS	6414739	6415097	1	-	2	ID=K3A94_CDS-g7966.t1;Name=K3A94_CDS-g7966.t1;Parent=K3A94_transcript-g7966.t1
contig_152	AUGUSTUS	intron	6415098	6415217	1	-	.	ID=K3A94_intron-g7966.t1;Name=K3A94_intron-g7966.t1;Parent=K3A94_transcript-g7966.t1
contig_152	AUGUSTUS	exon	6415218	6415230	.	-	.	ID=K3A94_exon-g7966.t1;Name=K3A94_exon-g7966.t1;Parent=K3A94_transcript-g7966.t1
contig_152	AUGUSTUS	CDS	6415218	6415230	1	-	0	ID=K3A94_CDS-g7966.t1;Name=K3A94_CDS-g7966.t1;Parent=K3A94_transcript-g7966.t1
contig_152	AUGUSTUS	start_codon	6415228	6415230	.	-	0	ID=K3A94_start_codon-g7966.t1;Name=K3A94_start_codon-g7966.t1;Parent=K3A94_transcript-g7966.t1
contig_152	AUGUSTUS	gene	6415688	6416279	0.99	-	.	ID=K3A94_g7967;Name=K3A94_g7967
contig_152	AUGUSTUS	transcript	6415688	6416279	0.99	-	.	ID=K3A94_transcript-g7967.t1;Name=K3A94_transcript-g7967.t1;Parent=K3A94_g7967
contig_152	AUGUSTUS	stop_codon	6415688	6415690	.	-	0	ID=K3A94_stop_codon-g7967.t1;Name=K3A94_stop_codon-g7967.t1;Parent=K3A94_transcript-g7967.t1
contig_152	AUGUSTUS	exon	6415688	6416135	.	-	.	ID=K3A94_exon-g7967.t1;Name=K3A94_exon-g7967.t1;Parent=K3A94_transcript-g7967.t1
contig_152	AUGUSTUS	CDS	6415688	6416135	1	-	1	ID=K3A94_CDS-g7967.t1;Name=K3A94_CDS-g7967.t1;Parent=K3A94_transcript-g7967.t1
contig_152	AUGUSTUS	intron	6416136	6416199	1	-	.	ID=K3A94_intron-g7967.t1;Name=K3A94_intron-g7967.t1;Parent=K3A94_transcript-g7967.t1
contig_152	AUGUSTUS	exon	6416200	6416279	.	-	.	ID=K3A94_exon-g7967.t1;Name=K3A94_exon-g7967.t1;Parent=K3A94_transcript-g7967.t1
contig_152	AUGUSTUS	CDS	6416200	6416279	0.99	-	0	ID=K3A94_CDS-g7967.t1;Name=K3A94_CDS-g7967.t1;Parent=K3A94_transcript-g7967.t1
contig_152	AUGUSTUS	start_codon	6416277	6416279	.	-	0	ID=K3A94_start_codon-g7967.t1;Name=K3A94_start_codon-g7967.t1;Parent=K3A94_transcript-g7967.t1
contig_152	AUGUSTUS	gene	6417095	6419323	0.98	+	.	ID=K3A94_g7968;Name=K3A94_g7968
contig_152	AUGUSTUS	transcript	6417095	6419323	0.98	+	.	ID=K3A94_transcript-g7968.t1;Name=K3A94_transcript-g7968.t1;Parent=K3A94_g7968
contig_152	AUGUSTUS	start_codon	6417095	6417097	.	+	0	ID=K3A94_start_codon-g7968.t1;Name=K3A94_start_codon-g7968.t1;Parent=K3A94_transcript-g7968.t1
contig_152	AUGUSTUS	exon	6417095	6417187	.	+	.	ID=K3A94_exon-g7968.t1;Name=K3A94_exon-g7968.t1;Parent=K3A94_transcript-g7968.t1
contig_152	AUGUSTUS	CDS	6417095	6417187	1	+	0	ID=K3A94_CDS-g7968.t1;Name=K3A94_CDS-g7968.t1;Parent=K3A94_transcript-g7968.t1
contig_152	AUGUSTUS	intron	6417188	6417241	1	+	.	ID=K3A94_intron-g7968.t1;Name=K3A94_intron-g7968.t1;Parent=K3A94_transcript-g7968.t1
contig_152	AUGUSTUS	exon	6417242	6417728	.	+	.	ID=K3A94_exon-g7968.t1;Name=K3A94_exon-g7968.t1;Parent=K3A94_transcript-g7968.t1
contig_152	AUGUSTUS	CDS	6417242	6417728	1	+	0	ID=K3A94_CDS-g7968.t1;Name=K3A94_CDS-g7968.t1;Parent=K3A94_transcript-g7968.t1
contig_152	AUGUSTUS	intron	6417729	6417779	1	+	.	ID=K3A94_intron-g7968.t1;Name=K3A94_intron-g7968.t1;Parent=K3A94_transcript-g7968.t1
contig_152	AUGUSTUS	exon	6417780	6417928	.	+	.	ID=K3A94_exon-g7968.t1;Name=K3A94_exon-g7968.t1;Parent=K3A94_transcript-g7968.t1
contig_152	AUGUSTUS	CDS	6417780	6417928	1	+	2	ID=K3A94_CDS-g7968.t1;Name=K3A94_CDS-g7968.t1;Parent=K3A94_transcript-g7968.t1
contig_152	AUGUSTUS	intron	6417929	6417985	1	+	.	ID=K3A94_intron-g7968.t1;Name=K3A94_intron-g7968.t1;Parent=K3A94_transcript-g7968.t1
contig_152	AUGUSTUS	exon	6417986	6418174	.	+	.	ID=K3A94_exon-g7968.t1;Name=K3A94_exon-g7968.t1;Parent=K3A94_transcript-g7968.t1
contig_152	AUGUSTUS	CDS	6417986	6418174	1	+	0	ID=K3A94_CDS-g7968.t1;Name=K3A94_CDS-g7968.t1;Parent=K3A94_transcript-g7968.t1
contig_152	AUGUSTUS	intron	6418175	6418234	1	+	.	ID=K3A94_intron-g7968.t1;Name=K3A94_intron-g7968.t1;Parent=K3A94_transcript-g7968.t1
contig_152	AUGUSTUS	exon	6418235	6418422	.	+	.	ID=K3A94_exon-g7968.t1;Name=K3A94_exon-g7968.t1;Parent=K3A94_transcript-g7968.t1
contig_152	AUGUSTUS	CDS	6418235	6418422	1	+	0	ID=K3A94_CDS-g7968.t1;Name=K3A94_CDS-g7968.t1;Parent=K3A94_transcript-g7968.t1
contig_152	AUGUSTUS	intron	6418423	6418671	1	+	.	ID=K3A94_intron-g7968.t1;Name=K3A94_intron-g7968.t1;Parent=K3A94_transcript-g7968.t1
contig_152	AUGUSTUS	exon	6418672	6419323	.	+	.	ID=K3A94_exon-g7968.t1;Name=K3A94_exon-g7968.t1;Parent=K3A94_transcript-g7968.t1
contig_152	AUGUSTUS	CDS	6418672	6419323	0.98	+	1	ID=K3A94_CDS-g7968.t1;Name=K3A94_CDS-g7968.t1;Parent=K3A94_transcript-g7968.t1
contig_152	AUGUSTUS	stop_codon	6419321	6419323	.	+	0	ID=K3A94_stop_codon-g7968.t1;Name=K3A94_stop_codon-g7968.t1;Parent=K3A94_transcript-g7968.t1
contig_152	AUGUSTUS	gene	6424948	6436665	2.97	-	.	ID=K3A94_g7969;Name=K3A94_g7969
contig_152	AUGUSTUS	transcript	6424948	6436665	0.98	-	.	ID=K3A94_transcript-g7969.t3;Name=K3A94_transcript-g7969.t3;Parent=K3A94_g7969
contig_152	AUGUSTUS	transcript	6424948	6436665	1	-	.	ID=K3A94_transcript-g7969.t1;Name=K3A94_transcript-g7969.t1;Parent=K3A94_g7969
contig_152	AUGUSTUS	stop_codon	6424948	6424950	.	-	0	ID=K3A94_stop_codon-g7969.t1;Name=K3A94_stop_codon-g7969.t1;Parent=K3A94_transcript-g7969.t1
contig_152	AUGUSTUS	stop_codon	6424948	6424950	.	-	0	ID=K3A94_stop_codon-g7969.t3;Name=K3A94_stop_codon-g7969.t3;Parent=K3A94_transcript-g7969.t3
contig_152	AUGUSTUS	exon	6424948	6425080	.	-	.	ID=K3A94_exon-g7969.t1;Name=K3A94_exon-g7969.t1;Parent=K3A94_transcript-g7969.t1
contig_152	AUGUSTUS	exon	6424948	6425077	.	-	.	ID=K3A94_exon-g7969.t3;Name=K3A94_exon-g7969.t3;Parent=K3A94_transcript-g7969.t3
contig_152	AUGUSTUS	CDS	6424948	6425080	1	-	1	ID=K3A94_CDS-g7969.t1;Name=K3A94_CDS-g7969.t1;Parent=K3A94_transcript-g7969.t1
contig_152	AUGUSTUS	CDS	6424948	6425077	0.98	-	1	ID=K3A94_CDS-g7969.t3;Name=K3A94_CDS-g7969.t3;Parent=K3A94_transcript-g7969.t3
contig_152	AUGUSTUS	intron	6425078	6428821	0.98	-	.	ID=K3A94_intron-g7969.t3;Name=K3A94_intron-g7969.t3;Parent=K3A94_transcript-g7969.t3
contig_152	AUGUSTUS	intron	6425081	6428821	1	-	.	ID=K3A94_intron-g7969.t1;Name=K3A94_intron-g7969.t1;Parent=K3A94_transcript-g7969.t1
contig_152	AUGUSTUS	transcript	6426231	6436665	0.99	-	.	ID=K3A94_transcript-g7969.t2;Name=K3A94_transcript-g7969.t2;Parent=K3A94_g7969
contig_152	AUGUSTUS	stop_codon	6426231	6426233	.	-	0	ID=K3A94_stop_codon-g7969.t2;Name=K3A94_stop_codon-g7969.t2;Parent=K3A94_transcript-g7969.t2
contig_152	AUGUSTUS	exon	6426231	6426309	.	-	.	ID=K3A94_exon-g7969.t2;Name=K3A94_exon-g7969.t2;Parent=K3A94_transcript-g7969.t2
contig_152	AUGUSTUS	CDS	6426231	6426309	0.99	-	1	ID=K3A94_CDS-g7969.t2;Name=K3A94_CDS-g7969.t2;Parent=K3A94_transcript-g7969.t2
contig_152	AUGUSTUS	intron	6426310	6428821	1	-	.	ID=K3A94_intron-g7969.t2;Name=K3A94_intron-g7969.t2;Parent=K3A94_transcript-g7969.t2
contig_152	AUGUSTUS	exon	6428822	6429090	.	-	.	ID=K3A94_exon-g7969.t2;Name=K3A94_exon-g7969.t2;Parent=K3A94_transcript-g7969.t2
contig_152	AUGUSTUS	exon	6428822	6429090	.	-	.	ID=K3A94_exon-g7969.t1;Name=K3A94_exon-g7969.t1;Parent=K3A94_transcript-g7969.t1
contig_152	AUGUSTUS	exon	6428822	6429090	.	-	.	ID=K3A94_exon-g7969.t3;Name=K3A94_exon-g7969.t3;Parent=K3A94_transcript-g7969.t3
contig_152	AUGUSTUS	CDS	6428822	6429090	1	-	0	ID=K3A94_CDS-g7969.t2;Name=K3A94_CDS-g7969.t2;Parent=K3A94_transcript-g7969.t2
contig_152	AUGUSTUS	CDS	6428822	6429090	1	-	0	ID=K3A94_CDS-g7969.t1;Name=K3A94_CDS-g7969.t1;Parent=K3A94_transcript-g7969.t1
contig_152	AUGUSTUS	CDS	6428822	6429090	1	-	0	ID=K3A94_CDS-g7969.t3;Name=K3A94_CDS-g7969.t3;Parent=K3A94_transcript-g7969.t3
contig_152	AUGUSTUS	intron	6429091	6429404	1	-	.	ID=K3A94_intron-g7969.t2;Name=K3A94_intron-g7969.t2;Parent=K3A94_transcript-g7969.t2
contig_152	AUGUSTUS	intron	6429091	6429404	1	-	.	ID=K3A94_intron-g7969.t1;Name=K3A94_intron-g7969.t1;Parent=K3A94_transcript-g7969.t1
contig_152	AUGUSTUS	intron	6429091	6429404	1	-	.	ID=K3A94_intron-g7969.t3;Name=K3A94_intron-g7969.t3;Parent=K3A94_transcript-g7969.t3
contig_152	AUGUSTUS	exon	6429405	6429585	.	-	.	ID=K3A94_exon-g7969.t2;Name=K3A94_exon-g7969.t2;Parent=K3A94_transcript-g7969.t2
contig_152	AUGUSTUS	exon	6429405	6429585	.	-	.	ID=K3A94_exon-g7969.t1;Name=K3A94_exon-g7969.t1;Parent=K3A94_transcript-g7969.t1
contig_152	AUGUSTUS	exon	6429405	6429585	.	-	.	ID=K3A94_exon-g7969.t3;Name=K3A94_exon-g7969.t3;Parent=K3A94_transcript-g7969.t3
contig_152	AUGUSTUS	CDS	6429405	6429585	1	-	1	ID=K3A94_CDS-g7969.t2;Name=K3A94_CDS-g7969.t2;Parent=K3A94_transcript-g7969.t2
contig_152	AUGUSTUS	CDS	6429405	6429585	1	-	1	ID=K3A94_CDS-g7969.t1;Name=K3A94_CDS-g7969.t1;Parent=K3A94_transcript-g7969.t1
contig_152	AUGUSTUS	CDS	6429405	6429585	1	-	1	ID=K3A94_CDS-g7969.t3;Name=K3A94_CDS-g7969.t3;Parent=K3A94_transcript-g7969.t3
contig_152	AUGUSTUS	intron	6429586	6429745	1	-	.	ID=K3A94_intron-g7969.t2;Name=K3A94_intron-g7969.t2;Parent=K3A94_transcript-g7969.t2
contig_152	AUGUSTUS	intron	6429586	6429745	1	-	.	ID=K3A94_intron-g7969.t1;Name=K3A94_intron-g7969.t1;Parent=K3A94_transcript-g7969.t1
contig_152	AUGUSTUS	intron	6429586	6429745	1	-	.	ID=K3A94_intron-g7969.t3;Name=K3A94_intron-g7969.t3;Parent=K3A94_transcript-g7969.t3
contig_152	AUGUSTUS	exon	6429746	6429906	.	-	.	ID=K3A94_exon-g7969.t2;Name=K3A94_exon-g7969.t2;Parent=K3A94_transcript-g7969.t2
contig_152	AUGUSTUS	exon	6429746	6429906	.	-	.	ID=K3A94_exon-g7969.t1;Name=K3A94_exon-g7969.t1;Parent=K3A94_transcript-g7969.t1
contig_152	AUGUSTUS	exon	6429746	6429906	.	-	.	ID=K3A94_exon-g7969.t3;Name=K3A94_exon-g7969.t3;Parent=K3A94_transcript-g7969.t3
contig_152	AUGUSTUS	CDS	6429746	6429906	1	-	0	ID=K3A94_CDS-g7969.t2;Name=K3A94_CDS-g7969.t2;Parent=K3A94_transcript-g7969.t2
contig_152	AUGUSTUS	CDS	6429746	6429906	1	-	0	ID=K3A94_CDS-g7969.t1;Name=K3A94_CDS-g7969.t1;Parent=K3A94_transcript-g7969.t1
contig_152	AUGUSTUS	CDS	6429746	6429906	1	-	0	ID=K3A94_CDS-g7969.t3;Name=K3A94_CDS-g7969.t3;Parent=K3A94_transcript-g7969.t3
contig_152	AUGUSTUS	intron	6429907	6429962	1	-	.	ID=K3A94_intron-g7969.t2;Name=K3A94_intron-g7969.t2;Parent=K3A94_transcript-g7969.t2
contig_152	AUGUSTUS	intron	6429907	6429962	1	-	.	ID=K3A94_intron-g7969.t1;Name=K3A94_intron-g7969.t1;Parent=K3A94_transcript-g7969.t1
contig_152	AUGUSTUS	intron	6429907	6429962	1	-	.	ID=K3A94_intron-g7969.t3;Name=K3A94_intron-g7969.t3;Parent=K3A94_transcript-g7969.t3
contig_152	AUGUSTUS	exon	6429963	6430217	.	-	.	ID=K3A94_exon-g7969.t2;Name=K3A94_exon-g7969.t2;Parent=K3A94_transcript-g7969.t2
contig_152	AUGUSTUS	exon	6429963	6430217	.	-	.	ID=K3A94_exon-g7969.t1;Name=K3A94_exon-g7969.t1;Parent=K3A94_transcript-g7969.t1
contig_152	AUGUSTUS	exon	6429963	6430217	.	-	.	ID=K3A94_exon-g7969.t3;Name=K3A94_exon-g7969.t3;Parent=K3A94_transcript-g7969.t3
contig_152	AUGUSTUS	CDS	6429963	6430217	1	-	0	ID=K3A94_CDS-g7969.t2;Name=K3A94_CDS-g7969.t2;Parent=K3A94_transcript-g7969.t2
contig_152	AUGUSTUS	CDS	6429963	6430217	1	-	0	ID=K3A94_CDS-g7969.t1;Name=K3A94_CDS-g7969.t1;Parent=K3A94_transcript-g7969.t1
contig_152	AUGUSTUS	CDS	6429963	6430217	1	-	0	ID=K3A94_CDS-g7969.t3;Name=K3A94_CDS-g7969.t3;Parent=K3A94_transcript-g7969.t3
contig_152	AUGUSTUS	intron	6430218	6430278	1	-	.	ID=K3A94_intron-g7969.t2;Name=K3A94_intron-g7969.t2;Parent=K3A94_transcript-g7969.t2
contig_152	AUGUSTUS	intron	6430218	6430278	1	-	.	ID=K3A94_intron-g7969.t1;Name=K3A94_intron-g7969.t1;Parent=K3A94_transcript-g7969.t1
contig_152	AUGUSTUS	intron	6430218	6430278	1	-	.	ID=K3A94_intron-g7969.t3;Name=K3A94_intron-g7969.t3;Parent=K3A94_transcript-g7969.t3
contig_152	AUGUSTUS	exon	6430279	6430541	.	-	.	ID=K3A94_exon-g7969.t2;Name=K3A94_exon-g7969.t2;Parent=K3A94_transcript-g7969.t2
contig_152	AUGUSTUS	exon	6430279	6430541	.	-	.	ID=K3A94_exon-g7969.t1;Name=K3A94_exon-g7969.t1;Parent=K3A94_transcript-g7969.t1
contig_152	AUGUSTUS	exon	6430279	6430541	.	-	.	ID=K3A94_exon-g7969.t3;Name=K3A94_exon-g7969.t3;Parent=K3A94_transcript-g7969.t3
contig_152	AUGUSTUS	CDS	6430279	6430541	1	-	2	ID=K3A94_CDS-g7969.t2;Name=K3A94_CDS-g7969.t2;Parent=K3A94_transcript-g7969.t2
contig_152	AUGUSTUS	CDS	6430279	6430541	1	-	2	ID=K3A94_CDS-g7969.t1;Name=K3A94_CDS-g7969.t1;Parent=K3A94_transcript-g7969.t1
contig_152	AUGUSTUS	CDS	6430279	6430541	1	-	2	ID=K3A94_CDS-g7969.t3;Name=K3A94_CDS-g7969.t3;Parent=K3A94_transcript-g7969.t3
contig_152	AUGUSTUS	intron	6430542	6430650	1	-	.	ID=K3A94_intron-g7969.t2;Name=K3A94_intron-g7969.t2;Parent=K3A94_transcript-g7969.t2
contig_152	AUGUSTUS	intron	6430542	6430650	1	-	.	ID=K3A94_intron-g7969.t1;Name=K3A94_intron-g7969.t1;Parent=K3A94_transcript-g7969.t1
contig_152	AUGUSTUS	intron	6430542	6430650	1	-	.	ID=K3A94_intron-g7969.t3;Name=K3A94_intron-g7969.t3;Parent=K3A94_transcript-g7969.t3
contig_152	AUGUSTUS	exon	6430651	6430773	.	-	.	ID=K3A94_exon-g7969.t2;Name=K3A94_exon-g7969.t2;Parent=K3A94_transcript-g7969.t2
contig_152	AUGUSTUS	exon	6430651	6430773	.	-	.	ID=K3A94_exon-g7969.t1;Name=K3A94_exon-g7969.t1;Parent=K3A94_transcript-g7969.t1
contig_152	AUGUSTUS	exon	6430651	6430773	.	-	.	ID=K3A94_exon-g7969.t3;Name=K3A94_exon-g7969.t3;Parent=K3A94_transcript-g7969.t3
contig_152	AUGUSTUS	CDS	6430651	6430773	1	-	2	ID=K3A94_CDS-g7969.t2;Name=K3A94_CDS-g7969.t2;Parent=K3A94_transcript-g7969.t2
contig_152	AUGUSTUS	CDS	6430651	6430773	1	-	2	ID=K3A94_CDS-g7969.t1;Name=K3A94_CDS-g7969.t1;Parent=K3A94_transcript-g7969.t1
contig_152	AUGUSTUS	CDS	6430651	6430773	1	-	2	ID=K3A94_CDS-g7969.t3;Name=K3A94_CDS-g7969.t3;Parent=K3A94_transcript-g7969.t3
contig_152	AUGUSTUS	intron	6430774	6430843	1	-	.	ID=K3A94_intron-g7969.t2;Name=K3A94_intron-g7969.t2;Parent=K3A94_transcript-g7969.t2
contig_152	AUGUSTUS	intron	6430774	6430843	1	-	.	ID=K3A94_intron-g7969.t1;Name=K3A94_intron-g7969.t1;Parent=K3A94_transcript-g7969.t1
contig_152	AUGUSTUS	intron	6430774	6430843	1	-	.	ID=K3A94_intron-g7969.t3;Name=K3A94_intron-g7969.t3;Parent=K3A94_transcript-g7969.t3
contig_152	AUGUSTUS	exon	6430844	6431014	.	-	.	ID=K3A94_exon-g7969.t2;Name=K3A94_exon-g7969.t2;Parent=K3A94_transcript-g7969.t2
contig_152	AUGUSTUS	exon	6430844	6431014	.	-	.	ID=K3A94_exon-g7969.t1;Name=K3A94_exon-g7969.t1;Parent=K3A94_transcript-g7969.t1
contig_152	AUGUSTUS	exon	6430844	6431014	.	-	.	ID=K3A94_exon-g7969.t3;Name=K3A94_exon-g7969.t3;Parent=K3A94_transcript-g7969.t3
contig_152	AUGUSTUS	CDS	6430844	6431014	1	-	2	ID=K3A94_CDS-g7969.t2;Name=K3A94_CDS-g7969.t2;Parent=K3A94_transcript-g7969.t2
contig_152	AUGUSTUS	CDS	6430844	6431014	1	-	2	ID=K3A94_CDS-g7969.t1;Name=K3A94_CDS-g7969.t1;Parent=K3A94_transcript-g7969.t1
contig_152	AUGUSTUS	CDS	6430844	6431014	1	-	2	ID=K3A94_CDS-g7969.t3;Name=K3A94_CDS-g7969.t3;Parent=K3A94_transcript-g7969.t3
contig_152	AUGUSTUS	intron	6431015	6431072	1	-	.	ID=K3A94_intron-g7969.t2;Name=K3A94_intron-g7969.t2;Parent=K3A94_transcript-g7969.t2
contig_152	AUGUSTUS	intron	6431015	6431072	1	-	.	ID=K3A94_intron-g7969.t1;Name=K3A94_intron-g7969.t1;Parent=K3A94_transcript-g7969.t1
contig_152	AUGUSTUS	intron	6431015	6431072	1	-	.	ID=K3A94_intron-g7969.t3;Name=K3A94_intron-g7969.t3;Parent=K3A94_transcript-g7969.t3
contig_152	AUGUSTUS	exon	6431073	6431258	.	-	.	ID=K3A94_exon-g7969.t2;Name=K3A94_exon-g7969.t2;Parent=K3A94_transcript-g7969.t2
contig_152	AUGUSTUS	exon	6431073	6431258	.	-	.	ID=K3A94_exon-g7969.t1;Name=K3A94_exon-g7969.t1;Parent=K3A94_transcript-g7969.t1
contig_152	AUGUSTUS	exon	6431073	6431258	.	-	.	ID=K3A94_exon-g7969.t3;Name=K3A94_exon-g7969.t3;Parent=K3A94_transcript-g7969.t3
contig_152	AUGUSTUS	CDS	6431073	6431258	1	-	2	ID=K3A94_CDS-g7969.t2;Name=K3A94_CDS-g7969.t2;Parent=K3A94_transcript-g7969.t2
contig_152	AUGUSTUS	CDS	6431073	6431258	1	-	2	ID=K3A94_CDS-g7969.t1;Name=K3A94_CDS-g7969.t1;Parent=K3A94_transcript-g7969.t1
contig_152	AUGUSTUS	CDS	6431073	6431258	1	-	2	ID=K3A94_CDS-g7969.t3;Name=K3A94_CDS-g7969.t3;Parent=K3A94_transcript-g7969.t3
contig_152	AUGUSTUS	intron	6431259	6431328	1	-	.	ID=K3A94_intron-g7969.t2;Name=K3A94_intron-g7969.t2;Parent=K3A94_transcript-g7969.t2
contig_152	AUGUSTUS	intron	6431259	6431328	1	-	.	ID=K3A94_intron-g7969.t1;Name=K3A94_intron-g7969.t1;Parent=K3A94_transcript-g7969.t1
contig_152	AUGUSTUS	intron	6431259	6431328	1	-	.	ID=K3A94_intron-g7969.t3;Name=K3A94_intron-g7969.t3;Parent=K3A94_transcript-g7969.t3
contig_152	AUGUSTUS	exon	6431329	6431496	.	-	.	ID=K3A94_exon-g7969.t2;Name=K3A94_exon-g7969.t2;Parent=K3A94_transcript-g7969.t2
contig_152	AUGUSTUS	exon	6431329	6431496	.	-	.	ID=K3A94_exon-g7969.t1;Name=K3A94_exon-g7969.t1;Parent=K3A94_transcript-g7969.t1
contig_152	AUGUSTUS	exon	6431329	6431496	.	-	.	ID=K3A94_exon-g7969.t3;Name=K3A94_exon-g7969.t3;Parent=K3A94_transcript-g7969.t3
contig_152	AUGUSTUS	CDS	6431329	6431496	1	-	2	ID=K3A94_CDS-g7969.t2;Name=K3A94_CDS-g7969.t2;Parent=K3A94_transcript-g7969.t2
contig_152	AUGUSTUS	CDS	6431329	6431496	1	-	2	ID=K3A94_CDS-g7969.t1;Name=K3A94_CDS-g7969.t1;Parent=K3A94_transcript-g7969.t1
contig_152	AUGUSTUS	CDS	6431329	6431496	1	-	2	ID=K3A94_CDS-g7969.t3;Name=K3A94_CDS-g7969.t3;Parent=K3A94_transcript-g7969.t3
contig_152	AUGUSTUS	intron	6431497	6431571	1	-	.	ID=K3A94_intron-g7969.t2;Name=K3A94_intron-g7969.t2;Parent=K3A94_transcript-g7969.t2
contig_152	AUGUSTUS	intron	6431497	6431571	1	-	.	ID=K3A94_intron-g7969.t1;Name=K3A94_intron-g7969.t1;Parent=K3A94_transcript-g7969.t1
contig_152	AUGUSTUS	intron	6431497	6431571	1	-	.	ID=K3A94_intron-g7969.t3;Name=K3A94_intron-g7969.t3;Parent=K3A94_transcript-g7969.t3
contig_152	AUGUSTUS	exon	6431572	6431898	.	-	.	ID=K3A94_exon-g7969.t2;Name=K3A94_exon-g7969.t2;Parent=K3A94_transcript-g7969.t2
contig_152	AUGUSTUS	exon	6431572	6431898	.	-	.	ID=K3A94_exon-g7969.t1;Name=K3A94_exon-g7969.t1;Parent=K3A94_transcript-g7969.t1
contig_152	AUGUSTUS	exon	6431572	6431898	.	-	.	ID=K3A94_exon-g7969.t3;Name=K3A94_exon-g7969.t3;Parent=K3A94_transcript-g7969.t3
contig_152	AUGUSTUS	CDS	6431572	6431898	1	-	2	ID=K3A94_CDS-g7969.t2;Name=K3A94_CDS-g7969.t2;Parent=K3A94_transcript-g7969.t2
contig_152	AUGUSTUS	CDS	6431572	6431898	1	-	2	ID=K3A94_CDS-g7969.t1;Name=K3A94_CDS-g7969.t1;Parent=K3A94_transcript-g7969.t1
contig_152	AUGUSTUS	CDS	6431572	6431898	1	-	2	ID=K3A94_CDS-g7969.t3;Name=K3A94_CDS-g7969.t3;Parent=K3A94_transcript-g7969.t3
contig_152	AUGUSTUS	intron	6431899	6431960	1	-	.	ID=K3A94_intron-g7969.t2;Name=K3A94_intron-g7969.t2;Parent=K3A94_transcript-g7969.t2
contig_152	AUGUSTUS	intron	6431899	6431960	1	-	.	ID=K3A94_intron-g7969.t1;Name=K3A94_intron-g7969.t1;Parent=K3A94_transcript-g7969.t1
contig_152	AUGUSTUS	intron	6431899	6431960	1	-	.	ID=K3A94_intron-g7969.t3;Name=K3A94_intron-g7969.t3;Parent=K3A94_transcript-g7969.t3
contig_152	AUGUSTUS	exon	6431961	6432149	.	-	.	ID=K3A94_exon-g7969.t2;Name=K3A94_exon-g7969.t2;Parent=K3A94_transcript-g7969.t2
contig_152	AUGUSTUS	exon	6431961	6432149	.	-	.	ID=K3A94_exon-g7969.t1;Name=K3A94_exon-g7969.t1;Parent=K3A94_transcript-g7969.t1
contig_152	AUGUSTUS	exon	6431961	6432149	.	-	.	ID=K3A94_exon-g7969.t3;Name=K3A94_exon-g7969.t3;Parent=K3A94_transcript-g7969.t3
contig_152	AUGUSTUS	CDS	6431961	6432149	1	-	2	ID=K3A94_CDS-g7969.t2;Name=K3A94_CDS-g7969.t2;Parent=K3A94_transcript-g7969.t2
contig_152	AUGUSTUS	CDS	6431961	6432149	1	-	2	ID=K3A94_CDS-g7969.t1;Name=K3A94_CDS-g7969.t1;Parent=K3A94_transcript-g7969.t1
contig_152	AUGUSTUS	CDS	6431961	6432149	1	-	2	ID=K3A94_CDS-g7969.t3;Name=K3A94_CDS-g7969.t3;Parent=K3A94_transcript-g7969.t3
contig_152	AUGUSTUS	intron	6432150	6433307	1	-	.	ID=K3A94_intron-g7969.t2;Name=K3A94_intron-g7969.t2;Parent=K3A94_transcript-g7969.t2
contig_152	AUGUSTUS	intron	6432150	6433307	1	-	.	ID=K3A94_intron-g7969.t1;Name=K3A94_intron-g7969.t1;Parent=K3A94_transcript-g7969.t1
contig_152	AUGUSTUS	intron	6432150	6433307	1	-	.	ID=K3A94_intron-g7969.t3;Name=K3A94_intron-g7969.t3;Parent=K3A94_transcript-g7969.t3
contig_152	AUGUSTUS	exon	6433308	6433409	.	-	.	ID=K3A94_exon-g7969.t2;Name=K3A94_exon-g7969.t2;Parent=K3A94_transcript-g7969.t2
contig_152	AUGUSTUS	exon	6433308	6433409	.	-	.	ID=K3A94_exon-g7969.t1;Name=K3A94_exon-g7969.t1;Parent=K3A94_transcript-g7969.t1
contig_152	AUGUSTUS	exon	6433308	6433409	.	-	.	ID=K3A94_exon-g7969.t3;Name=K3A94_exon-g7969.t3;Parent=K3A94_transcript-g7969.t3
contig_152	AUGUSTUS	CDS	6433308	6433409	1	-	2	ID=K3A94_CDS-g7969.t2;Name=K3A94_CDS-g7969.t2;Parent=K3A94_transcript-g7969.t2
contig_152	AUGUSTUS	CDS	6433308	6433409	1	-	2	ID=K3A94_CDS-g7969.t1;Name=K3A94_CDS-g7969.t1;Parent=K3A94_transcript-g7969.t1
contig_152	AUGUSTUS	CDS	6433308	6433409	1	-	2	ID=K3A94_CDS-g7969.t3;Name=K3A94_CDS-g7969.t3;Parent=K3A94_transcript-g7969.t3
contig_152	AUGUSTUS	intron	6433410	6433476	1	-	.	ID=K3A94_intron-g7969.t2;Name=K3A94_intron-g7969.t2;Parent=K3A94_transcript-g7969.t2
contig_152	AUGUSTUS	intron	6433410	6433476	1	-	.	ID=K3A94_intron-g7969.t1;Name=K3A94_intron-g7969.t1;Parent=K3A94_transcript-g7969.t1
contig_152	AUGUSTUS	intron	6433410	6433476	1	-	.	ID=K3A94_intron-g7969.t3;Name=K3A94_intron-g7969.t3;Parent=K3A94_transcript-g7969.t3
contig_152	AUGUSTUS	exon	6433477	6433628	.	-	.	ID=K3A94_exon-g7969.t2;Name=K3A94_exon-g7969.t2;Parent=K3A94_transcript-g7969.t2
contig_152	AUGUSTUS	exon	6433477	6433628	.	-	.	ID=K3A94_exon-g7969.t1;Name=K3A94_exon-g7969.t1;Parent=K3A94_transcript-g7969.t1
contig_152	AUGUSTUS	exon	6433477	6433628	.	-	.	ID=K3A94_exon-g7969.t3;Name=K3A94_exon-g7969.t3;Parent=K3A94_transcript-g7969.t3
contig_152	AUGUSTUS	CDS	6433477	6433628	1	-	1	ID=K3A94_CDS-g7969.t2;Name=K3A94_CDS-g7969.t2;Parent=K3A94_transcript-g7969.t2
contig_152	AUGUSTUS	CDS	6433477	6433628	1	-	1	ID=K3A94_CDS-g7969.t1;Name=K3A94_CDS-g7969.t1;Parent=K3A94_transcript-g7969.t1
contig_152	AUGUSTUS	CDS	6433477	6433628	1	-	1	ID=K3A94_CDS-g7969.t3;Name=K3A94_CDS-g7969.t3;Parent=K3A94_transcript-g7969.t3
contig_152	AUGUSTUS	intron	6433629	6433690	1	-	.	ID=K3A94_intron-g7969.t2;Name=K3A94_intron-g7969.t2;Parent=K3A94_transcript-g7969.t2
contig_152	AUGUSTUS	intron	6433629	6433690	1	-	.	ID=K3A94_intron-g7969.t1;Name=K3A94_intron-g7969.t1;Parent=K3A94_transcript-g7969.t1
contig_152	AUGUSTUS	intron	6433629	6433690	1	-	.	ID=K3A94_intron-g7969.t3;Name=K3A94_intron-g7969.t3;Parent=K3A94_transcript-g7969.t3
contig_152	AUGUSTUS	exon	6433691	6433889	.	-	.	ID=K3A94_exon-g7969.t2;Name=K3A94_exon-g7969.t2;Parent=K3A94_transcript-g7969.t2
contig_152	AUGUSTUS	exon	6433691	6433889	.	-	.	ID=K3A94_exon-g7969.t1;Name=K3A94_exon-g7969.t1;Parent=K3A94_transcript-g7969.t1
contig_152	AUGUSTUS	exon	6433691	6433889	.	-	.	ID=K3A94_exon-g7969.t3;Name=K3A94_exon-g7969.t3;Parent=K3A94_transcript-g7969.t3
contig_152	AUGUSTUS	CDS	6433691	6433889	1	-	2	ID=K3A94_CDS-g7969.t2;Name=K3A94_CDS-g7969.t2;Parent=K3A94_transcript-g7969.t2
contig_152	AUGUSTUS	CDS	6433691	6433889	1	-	2	ID=K3A94_CDS-g7969.t1;Name=K3A94_CDS-g7969.t1;Parent=K3A94_transcript-g7969.t1
contig_152	AUGUSTUS	CDS	6433691	6433889	1	-	2	ID=K3A94_CDS-g7969.t3;Name=K3A94_CDS-g7969.t3;Parent=K3A94_transcript-g7969.t3
contig_152	AUGUSTUS	intron	6433890	6433940	1	-	.	ID=K3A94_intron-g7969.t2;Name=K3A94_intron-g7969.t2;Parent=K3A94_transcript-g7969.t2
contig_152	AUGUSTUS	intron	6433890	6433940	1	-	.	ID=K3A94_intron-g7969.t1;Name=K3A94_intron-g7969.t1;Parent=K3A94_transcript-g7969.t1
contig_152	AUGUSTUS	intron	6433890	6433940	1	-	.	ID=K3A94_intron-g7969.t3;Name=K3A94_intron-g7969.t3;Parent=K3A94_transcript-g7969.t3
contig_152	AUGUSTUS	exon	6433941	6434090	.	-	.	ID=K3A94_exon-g7969.t2;Name=K3A94_exon-g7969.t2;Parent=K3A94_transcript-g7969.t2
contig_152	AUGUSTUS	exon	6433941	6434090	.	-	.	ID=K3A94_exon-g7969.t1;Name=K3A94_exon-g7969.t1;Parent=K3A94_transcript-g7969.t1
contig_152	AUGUSTUS	exon	6433941	6434090	.	-	.	ID=K3A94_exon-g7969.t3;Name=K3A94_exon-g7969.t3;Parent=K3A94_transcript-g7969.t3
contig_152	AUGUSTUS	CDS	6433941	6434090	1	-	2	ID=K3A94_CDS-g7969.t2;Name=K3A94_CDS-g7969.t2;Parent=K3A94_transcript-g7969.t2
contig_152	AUGUSTUS	CDS	6433941	6434090	1	-	2	ID=K3A94_CDS-g7969.t1;Name=K3A94_CDS-g7969.t1;Parent=K3A94_transcript-g7969.t1
contig_152	AUGUSTUS	CDS	6433941	6434090	1	-	2	ID=K3A94_CDS-g7969.t3;Name=K3A94_CDS-g7969.t3;Parent=K3A94_transcript-g7969.t3
contig_152	AUGUSTUS	intron	6434091	6434191	1	-	.	ID=K3A94_intron-g7969.t2;Name=K3A94_intron-g7969.t2;Parent=K3A94_transcript-g7969.t2
contig_152	AUGUSTUS	intron	6434091	6434191	1	-	.	ID=K3A94_intron-g7969.t1;Name=K3A94_intron-g7969.t1;Parent=K3A94_transcript-g7969.t1
contig_152	AUGUSTUS	intron	6434091	6434191	1	-	.	ID=K3A94_intron-g7969.t3;Name=K3A94_intron-g7969.t3;Parent=K3A94_transcript-g7969.t3
contig_152	AUGUSTUS	exon	6434192	6434315	.	-	.	ID=K3A94_exon-g7969.t2;Name=K3A94_exon-g7969.t2;Parent=K3A94_transcript-g7969.t2
contig_152	AUGUSTUS	exon	6434192	6434315	.	-	.	ID=K3A94_exon-g7969.t1;Name=K3A94_exon-g7969.t1;Parent=K3A94_transcript-g7969.t1
contig_152	AUGUSTUS	exon	6434192	6434315	.	-	.	ID=K3A94_exon-g7969.t3;Name=K3A94_exon-g7969.t3;Parent=K3A94_transcript-g7969.t3
contig_152	AUGUSTUS	CDS	6434192	6434315	1	-	0	ID=K3A94_CDS-g7969.t2;Name=K3A94_CDS-g7969.t2;Parent=K3A94_transcript-g7969.t2
contig_152	AUGUSTUS	CDS	6434192	6434315	1	-	0	ID=K3A94_CDS-g7969.t1;Name=K3A94_CDS-g7969.t1;Parent=K3A94_transcript-g7969.t1
contig_152	AUGUSTUS	CDS	6434192	6434315	1	-	0	ID=K3A94_CDS-g7969.t3;Name=K3A94_CDS-g7969.t3;Parent=K3A94_transcript-g7969.t3
contig_152	AUGUSTUS	intron	6434316	6434368	1	-	.	ID=K3A94_intron-g7969.t2;Name=K3A94_intron-g7969.t2;Parent=K3A94_transcript-g7969.t2
contig_152	AUGUSTUS	intron	6434316	6434368	1	-	.	ID=K3A94_intron-g7969.t1;Name=K3A94_intron-g7969.t1;Parent=K3A94_transcript-g7969.t1
contig_152	AUGUSTUS	intron	6434316	6434368	1	-	.	ID=K3A94_intron-g7969.t3;Name=K3A94_intron-g7969.t3;Parent=K3A94_transcript-g7969.t3
contig_152	AUGUSTUS	exon	6434369	6434502	.	-	.	ID=K3A94_exon-g7969.t2;Name=K3A94_exon-g7969.t2;Parent=K3A94_transcript-g7969.t2
contig_152	AUGUSTUS	exon	6434369	6434502	.	-	.	ID=K3A94_exon-g7969.t1;Name=K3A94_exon-g7969.t1;Parent=K3A94_transcript-g7969.t1
contig_152	AUGUSTUS	exon	6434369	6434502	.	-	.	ID=K3A94_exon-g7969.t3;Name=K3A94_exon-g7969.t3;Parent=K3A94_transcript-g7969.t3
contig_152	AUGUSTUS	CDS	6434369	6434502	1	-	2	ID=K3A94_CDS-g7969.t2;Name=K3A94_CDS-g7969.t2;Parent=K3A94_transcript-g7969.t2
contig_152	AUGUSTUS	CDS	6434369	6434502	1	-	2	ID=K3A94_CDS-g7969.t1;Name=K3A94_CDS-g7969.t1;Parent=K3A94_transcript-g7969.t1
contig_152	AUGUSTUS	CDS	6434369	6434502	1	-	2	ID=K3A94_CDS-g7969.t3;Name=K3A94_CDS-g7969.t3;Parent=K3A94_transcript-g7969.t3
contig_152	AUGUSTUS	intron	6434503	6434578	1	-	.	ID=K3A94_intron-g7969.t2;Name=K3A94_intron-g7969.t2;Parent=K3A94_transcript-g7969.t2
contig_152	AUGUSTUS	intron	6434503	6434578	1	-	.	ID=K3A94_intron-g7969.t1;Name=K3A94_intron-g7969.t1;Parent=K3A94_transcript-g7969.t1
contig_152	AUGUSTUS	intron	6434503	6434578	1	-	.	ID=K3A94_intron-g7969.t3;Name=K3A94_intron-g7969.t3;Parent=K3A94_transcript-g7969.t3
contig_152	AUGUSTUS	exon	6434579	6434915	.	-	.	ID=K3A94_exon-g7969.t2;Name=K3A94_exon-g7969.t2;Parent=K3A94_transcript-g7969.t2
contig_152	AUGUSTUS	exon	6434579	6434915	.	-	.	ID=K3A94_exon-g7969.t1;Name=K3A94_exon-g7969.t1;Parent=K3A94_transcript-g7969.t1
contig_152	AUGUSTUS	exon	6434579	6434915	.	-	.	ID=K3A94_exon-g7969.t3;Name=K3A94_exon-g7969.t3;Parent=K3A94_transcript-g7969.t3
contig_152	AUGUSTUS	CDS	6434579	6434915	1	-	0	ID=K3A94_CDS-g7969.t2;Name=K3A94_CDS-g7969.t2;Parent=K3A94_transcript-g7969.t2
contig_152	AUGUSTUS	CDS	6434579	6434915	1	-	0	ID=K3A94_CDS-g7969.t1;Name=K3A94_CDS-g7969.t1;Parent=K3A94_transcript-g7969.t1
contig_152	AUGUSTUS	CDS	6434579	6434915	1	-	0	ID=K3A94_CDS-g7969.t3;Name=K3A94_CDS-g7969.t3;Parent=K3A94_transcript-g7969.t3
contig_152	AUGUSTUS	intron	6434916	6436587	1	-	.	ID=K3A94_intron-g7969.t2;Name=K3A94_intron-g7969.t2;Parent=K3A94_transcript-g7969.t2
contig_152	AUGUSTUS	intron	6434916	6436587	1	-	.	ID=K3A94_intron-g7969.t1;Name=K3A94_intron-g7969.t1;Parent=K3A94_transcript-g7969.t1
contig_152	AUGUSTUS	intron	6434916	6436587	1	-	.	ID=K3A94_intron-g7969.t3;Name=K3A94_intron-g7969.t3;Parent=K3A94_transcript-g7969.t3
contig_152	AUGUSTUS	exon	6436588	6436665	.	-	.	ID=K3A94_exon-g7969.t2;Name=K3A94_exon-g7969.t2;Parent=K3A94_transcript-g7969.t2
contig_152	AUGUSTUS	exon	6436588	6436665	.	-	.	ID=K3A94_exon-g7969.t1;Name=K3A94_exon-g7969.t1;Parent=K3A94_transcript-g7969.t1
contig_152	AUGUSTUS	exon	6436588	6436665	.	-	.	ID=K3A94_exon-g7969.t3;Name=K3A94_exon-g7969.t3;Parent=K3A94_transcript-g7969.t3
contig_152	AUGUSTUS	CDS	6436588	6436665	1	-	0	ID=K3A94_CDS-g7969.t2;Name=K3A94_CDS-g7969.t2;Parent=K3A94_transcript-g7969.t2
contig_152	AUGUSTUS	CDS	6436588	6436665	1	-	0	ID=K3A94_CDS-g7969.t1;Name=K3A94_CDS-g7969.t1;Parent=K3A94_transcript-g7969.t1
contig_152	AUGUSTUS	CDS	6436588	6436665	1	-	0	ID=K3A94_CDS-g7969.t3;Name=K3A94_CDS-g7969.t3;Parent=K3A94_transcript-g7969.t3
contig_152	AUGUSTUS	start_codon	6436663	6436665	.	-	0	ID=K3A94_start_codon-g7969.t2;Name=K3A94_start_codon-g7969.t2;Parent=K3A94_transcript-g7969.t2
contig_152	AUGUSTUS	start_codon	6436663	6436665	.	-	0	ID=K3A94_start_codon-g7969.t1;Name=K3A94_start_codon-g7969.t1;Parent=K3A94_transcript-g7969.t1
contig_152	AUGUSTUS	start_codon	6436663	6436665	.	-	0	ID=K3A94_start_codon-g7969.t3;Name=K3A94_start_codon-g7969.t3;Parent=K3A94_transcript-g7969.t3
contig_152	AUGUSTUS	gene	6443782	6445092	0.85	-	.	ID=K3A94_g7970;Name=K3A94_g7970
contig_152	AUGUSTUS	transcript	6443782	6445092	0.85	-	.	ID=K3A94_transcript-g7970.t1;Name=K3A94_transcript-g7970.t1;Parent=K3A94_g7970
contig_152	AUGUSTUS	stop_codon	6443782	6443784	.	-	0	ID=K3A94_stop_codon-g7970.t1;Name=K3A94_stop_codon-g7970.t1;Parent=K3A94_transcript-g7970.t1
contig_152	AUGUSTUS	exon	6443782	6444011	.	-	.	ID=K3A94_exon-g7970.t1;Name=K3A94_exon-g7970.t1;Parent=K3A94_transcript-g7970.t1
contig_152	AUGUSTUS	CDS	6443782	6444011	0.89	-	2	ID=K3A94_CDS-g7970.t1;Name=K3A94_CDS-g7970.t1;Parent=K3A94_transcript-g7970.t1
contig_152	AUGUSTUS	intron	6444012	6444884	0.93	-	.	ID=K3A94_intron-g7970.t1;Name=K3A94_intron-g7970.t1;Parent=K3A94_transcript-g7970.t1
contig_152	AUGUSTUS	exon	6444885	6445092	.	-	.	ID=K3A94_exon-g7970.t1;Name=K3A94_exon-g7970.t1;Parent=K3A94_transcript-g7970.t1
contig_152	AUGUSTUS	CDS	6444885	6445092	0.9	-	0	ID=K3A94_CDS-g7970.t1;Name=K3A94_CDS-g7970.t1;Parent=K3A94_transcript-g7970.t1
contig_152	AUGUSTUS	start_codon	6445090	6445092	.	-	0	ID=K3A94_start_codon-g7970.t1;Name=K3A94_start_codon-g7970.t1;Parent=K3A94_transcript-g7970.t1
contig_152	AUGUSTUS	gene	6450409	6459792	0.84	+	.	ID=K3A94_g7971;Name=K3A94_g7971
contig_152	AUGUSTUS	transcript	6450409	6459792	0.84	+	.	ID=K3A94_transcript-g7971.t1;Name=K3A94_transcript-g7971.t1;Parent=K3A94_g7971
contig_152	AUGUSTUS	start_codon	6450409	6450411	.	+	0	ID=K3A94_start_codon-g7971.t1;Name=K3A94_start_codon-g7971.t1;Parent=K3A94_transcript-g7971.t1
contig_152	AUGUSTUS	exon	6450409	6450466	.	+	.	ID=K3A94_exon-g7971.t1;Name=K3A94_exon-g7971.t1;Parent=K3A94_transcript-g7971.t1
contig_152	AUGUSTUS	CDS	6450409	6450466	1	+	0	ID=K3A94_CDS-g7971.t1;Name=K3A94_CDS-g7971.t1;Parent=K3A94_transcript-g7971.t1
contig_152	AUGUSTUS	intron	6450467	6450525	1	+	.	ID=K3A94_intron-g7971.t1;Name=K3A94_intron-g7971.t1;Parent=K3A94_transcript-g7971.t1
contig_152	AUGUSTUS	exon	6450526	6450786	.	+	.	ID=K3A94_exon-g7971.t1;Name=K3A94_exon-g7971.t1;Parent=K3A94_transcript-g7971.t1
contig_152	AUGUSTUS	CDS	6450526	6450786	1	+	2	ID=K3A94_CDS-g7971.t1;Name=K3A94_CDS-g7971.t1;Parent=K3A94_transcript-g7971.t1
contig_152	AUGUSTUS	intron	6450787	6450846	1	+	.	ID=K3A94_intron-g7971.t1;Name=K3A94_intron-g7971.t1;Parent=K3A94_transcript-g7971.t1
contig_152	AUGUSTUS	exon	6450847	6451019	.	+	.	ID=K3A94_exon-g7971.t1;Name=K3A94_exon-g7971.t1;Parent=K3A94_transcript-g7971.t1
contig_152	AUGUSTUS	CDS	6450847	6451019	1	+	2	ID=K3A94_CDS-g7971.t1;Name=K3A94_CDS-g7971.t1;Parent=K3A94_transcript-g7971.t1
contig_152	AUGUSTUS	intron	6451020	6451075	1	+	.	ID=K3A94_intron-g7971.t1;Name=K3A94_intron-g7971.t1;Parent=K3A94_transcript-g7971.t1
contig_152	AUGUSTUS	exon	6451076	6451205	.	+	.	ID=K3A94_exon-g7971.t1;Name=K3A94_exon-g7971.t1;Parent=K3A94_transcript-g7971.t1
contig_152	AUGUSTUS	CDS	6451076	6451205	1	+	0	ID=K3A94_CDS-g7971.t1;Name=K3A94_CDS-g7971.t1;Parent=K3A94_transcript-g7971.t1
contig_152	AUGUSTUS	intron	6451206	6451575	1	+	.	ID=K3A94_intron-g7971.t1;Name=K3A94_intron-g7971.t1;Parent=K3A94_transcript-g7971.t1
contig_152	AUGUSTUS	exon	6451576	6451719	.	+	.	ID=K3A94_exon-g7971.t1;Name=K3A94_exon-g7971.t1;Parent=K3A94_transcript-g7971.t1
contig_152	AUGUSTUS	CDS	6451576	6451719	1	+	2	ID=K3A94_CDS-g7971.t1;Name=K3A94_CDS-g7971.t1;Parent=K3A94_transcript-g7971.t1
contig_152	AUGUSTUS	intron	6451720	6454350	1	+	.	ID=K3A94_intron-g7971.t1;Name=K3A94_intron-g7971.t1;Parent=K3A94_transcript-g7971.t1
contig_152	AUGUSTUS	exon	6454351	6454506	.	+	.	ID=K3A94_exon-g7971.t1;Name=K3A94_exon-g7971.t1;Parent=K3A94_transcript-g7971.t1
contig_152	AUGUSTUS	CDS	6454351	6454506	0.86	+	2	ID=K3A94_CDS-g7971.t1;Name=K3A94_CDS-g7971.t1;Parent=K3A94_transcript-g7971.t1
contig_152	AUGUSTUS	intron	6454507	6459583	0.85	+	.	ID=K3A94_intron-g7971.t1;Name=K3A94_intron-g7971.t1;Parent=K3A94_transcript-g7971.t1
contig_152	AUGUSTUS	exon	6459584	6459792	.	+	.	ID=K3A94_exon-g7971.t1;Name=K3A94_exon-g7971.t1;Parent=K3A94_transcript-g7971.t1
contig_152	AUGUSTUS	CDS	6459584	6459792	0.84	+	2	ID=K3A94_CDS-g7971.t1;Name=K3A94_CDS-g7971.t1;Parent=K3A94_transcript-g7971.t1
contig_152	AUGUSTUS	stop_codon	6459790	6459792	.	+	0	ID=K3A94_stop_codon-g7971.t1;Name=K3A94_stop_codon-g7971.t1;Parent=K3A94_transcript-g7971.t1
contig_152	AUGUSTUS	gene	6481084	6481606	0.53	-	.	ID=K3A94_g7972;Name=K3A94_g7972
contig_152	AUGUSTUS	transcript	6481084	6481606	0.53	-	.	ID=K3A94_transcript-g7972.t1;Name=K3A94_transcript-g7972.t1;Parent=K3A94_g7972
contig_152	AUGUSTUS	stop_codon	6481084	6481086	.	-	0	ID=K3A94_stop_codon-g7972.t1;Name=K3A94_stop_codon-g7972.t1;Parent=K3A94_transcript-g7972.t1
contig_152	AUGUSTUS	exon	6481084	6481295	.	-	.	ID=K3A94_exon-g7972.t1;Name=K3A94_exon-g7972.t1;Parent=K3A94_transcript-g7972.t1
contig_152	AUGUSTUS	CDS	6481084	6481295	0.88	-	2	ID=K3A94_CDS-g7972.t1;Name=K3A94_CDS-g7972.t1;Parent=K3A94_transcript-g7972.t1
contig_152	AUGUSTUS	intron	6481296	6481386	0.75	-	.	ID=K3A94_intron-g7972.t1;Name=K3A94_intron-g7972.t1;Parent=K3A94_transcript-g7972.t1
contig_152	AUGUSTUS	exon	6481387	6481606	.	-	.	ID=K3A94_exon-g7972.t1;Name=K3A94_exon-g7972.t1;Parent=K3A94_transcript-g7972.t1
contig_152	AUGUSTUS	CDS	6481387	6481606	0.54	-	0	ID=K3A94_CDS-g7972.t1;Name=K3A94_CDS-g7972.t1;Parent=K3A94_transcript-g7972.t1
contig_152	AUGUSTUS	start_codon	6481604	6481606	.	-	0	ID=K3A94_start_codon-g7972.t1;Name=K3A94_start_codon-g7972.t1;Parent=K3A94_transcript-g7972.t1
contig_152	AUGUSTUS	gene	6481993	6483315	0.89	-	.	ID=K3A94_g7973;Name=K3A94_g7973
contig_152	AUGUSTUS	transcript	6481993	6483315	0.89	-	.	ID=K3A94_transcript-g7973.t1;Name=K3A94_transcript-g7973.t1;Parent=K3A94_g7973
contig_152	AUGUSTUS	stop_codon	6481993	6481995	.	-	0	ID=K3A94_stop_codon-g7973.t1;Name=K3A94_stop_codon-g7973.t1;Parent=K3A94_transcript-g7973.t1
contig_152	AUGUSTUS	exon	6481993	6483315	.	-	.	ID=K3A94_exon-g7973.t1;Name=K3A94_exon-g7973.t1;Parent=K3A94_transcript-g7973.t1
contig_152	AUGUSTUS	CDS	6481993	6483315	0.89	-	0	ID=K3A94_CDS-g7973.t1;Name=K3A94_CDS-g7973.t1;Parent=K3A94_transcript-g7973.t1
contig_152	AUGUSTUS	start_codon	6483313	6483315	.	-	0	ID=K3A94_start_codon-g7973.t1;Name=K3A94_start_codon-g7973.t1;Parent=K3A94_transcript-g7973.t1
contig_152	AUGUSTUS	gene	6483881	6485158	0.75	+	.	ID=K3A94_g7974;Name=K3A94_g7974
contig_152	AUGUSTUS	transcript	6483881	6485158	0.75	+	.	ID=K3A94_transcript-g7974.t1;Name=K3A94_transcript-g7974.t1;Parent=K3A94_g7974
contig_152	AUGUSTUS	start_codon	6483881	6483883	.	+	0	ID=K3A94_start_codon-g7974.t1;Name=K3A94_start_codon-g7974.t1;Parent=K3A94_transcript-g7974.t1
contig_152	AUGUSTUS	exon	6483881	6485158	.	+	.	ID=K3A94_exon-g7974.t1;Name=K3A94_exon-g7974.t1;Parent=K3A94_transcript-g7974.t1
contig_152	AUGUSTUS	CDS	6483881	6485158	0.75	+	0	ID=K3A94_CDS-g7974.t1;Name=K3A94_CDS-g7974.t1;Parent=K3A94_transcript-g7974.t1
contig_152	AUGUSTUS	stop_codon	6485156	6485158	.	+	0	ID=K3A94_stop_codon-g7974.t1;Name=K3A94_stop_codon-g7974.t1;Parent=K3A94_transcript-g7974.t1
contig_152	AUGUSTUS	gene	6488024	6488494	0.82	+	.	ID=K3A94_g7975;Name=K3A94_g7975
contig_152	AUGUSTUS	transcript	6488024	6488494	0.82	+	.	ID=K3A94_transcript-g7975.t1;Name=K3A94_transcript-g7975.t1;Parent=K3A94_g7975
contig_152	AUGUSTUS	start_codon	6488024	6488026	.	+	0	ID=K3A94_start_codon-g7975.t1;Name=K3A94_start_codon-g7975.t1;Parent=K3A94_transcript-g7975.t1
contig_152	AUGUSTUS	exon	6488024	6488494	.	+	.	ID=K3A94_exon-g7975.t1;Name=K3A94_exon-g7975.t1;Parent=K3A94_transcript-g7975.t1
contig_152	AUGUSTUS	CDS	6488024	6488494	0.82	+	0	ID=K3A94_CDS-g7975.t1;Name=K3A94_CDS-g7975.t1;Parent=K3A94_transcript-g7975.t1
contig_152	AUGUSTUS	stop_codon	6488492	6488494	.	+	0	ID=K3A94_stop_codon-g7975.t1;Name=K3A94_stop_codon-g7975.t1;Parent=K3A94_transcript-g7975.t1
contig_152	AUGUSTUS	gene	6490183	6494068	0.24	-	.	ID=K3A94_g7976;Name=K3A94_g7976
contig_152	AUGUSTUS	transcript	6490183	6494068	0.24	-	.	ID=K3A94_transcript-g7976.t1;Name=K3A94_transcript-g7976.t1;Parent=K3A94_g7976
contig_152	AUGUSTUS	stop_codon	6490183	6490185	.	-	0	ID=K3A94_stop_codon-g7976.t1;Name=K3A94_stop_codon-g7976.t1;Parent=K3A94_transcript-g7976.t1
contig_152	AUGUSTUS	exon	6490183	6490369	.	-	.	ID=K3A94_exon-g7976.t1;Name=K3A94_exon-g7976.t1;Parent=K3A94_transcript-g7976.t1
contig_152	AUGUSTUS	CDS	6490183	6490369	0.94	-	1	ID=K3A94_CDS-g7976.t1;Name=K3A94_CDS-g7976.t1;Parent=K3A94_transcript-g7976.t1
contig_152	AUGUSTUS	intron	6490370	6491096	0.82	-	.	ID=K3A94_intron-g7976.t1;Name=K3A94_intron-g7976.t1;Parent=K3A94_transcript-g7976.t1
contig_152	AUGUSTUS	exon	6491097	6491630	.	-	.	ID=K3A94_exon-g7976.t1;Name=K3A94_exon-g7976.t1;Parent=K3A94_transcript-g7976.t1
contig_152	AUGUSTUS	CDS	6491097	6491630	0.82	-	1	ID=K3A94_CDS-g7976.t1;Name=K3A94_CDS-g7976.t1;Parent=K3A94_transcript-g7976.t1
contig_152	AUGUSTUS	intron	6491631	6491695	1	-	.	ID=K3A94_intron-g7976.t1;Name=K3A94_intron-g7976.t1;Parent=K3A94_transcript-g7976.t1
contig_152	AUGUSTUS	exon	6491696	6491794	.	-	.	ID=K3A94_exon-g7976.t1;Name=K3A94_exon-g7976.t1;Parent=K3A94_transcript-g7976.t1
contig_152	AUGUSTUS	CDS	6491696	6491794	0.99	-	1	ID=K3A94_CDS-g7976.t1;Name=K3A94_CDS-g7976.t1;Parent=K3A94_transcript-g7976.t1
contig_152	AUGUSTUS	intron	6491795	6494048	0.26	-	.	ID=K3A94_intron-g7976.t1;Name=K3A94_intron-g7976.t1;Parent=K3A94_transcript-g7976.t1
contig_152	AUGUSTUS	exon	6494049	6494068	.	-	.	ID=K3A94_exon-g7976.t1;Name=K3A94_exon-g7976.t1;Parent=K3A94_transcript-g7976.t1
contig_152	AUGUSTUS	CDS	6494049	6494068	0.32	-	0	ID=K3A94_CDS-g7976.t1;Name=K3A94_CDS-g7976.t1;Parent=K3A94_transcript-g7976.t1
contig_152	AUGUSTUS	start_codon	6494066	6494068	.	-	0	ID=K3A94_start_codon-g7976.t1;Name=K3A94_start_codon-g7976.t1;Parent=K3A94_transcript-g7976.t1
contig_152	AUGUSTUS	gene	6495401	6497910	0.94	-	.	ID=K3A94_g7977;Name=K3A94_g7977
contig_152	AUGUSTUS	transcript	6495401	6497910	0.94	-	.	ID=K3A94_transcript-g7977.t1;Name=K3A94_transcript-g7977.t1;Parent=K3A94_g7977
contig_152	AUGUSTUS	stop_codon	6495401	6495403	.	-	0	ID=K3A94_stop_codon-g7977.t1;Name=K3A94_stop_codon-g7977.t1;Parent=K3A94_transcript-g7977.t1
contig_152	AUGUSTUS	exon	6495401	6495890	.	-	.	ID=K3A94_exon-g7977.t1;Name=K3A94_exon-g7977.t1;Parent=K3A94_transcript-g7977.t1
contig_152	AUGUSTUS	CDS	6495401	6495890	1	-	1	ID=K3A94_CDS-g7977.t1;Name=K3A94_CDS-g7977.t1;Parent=K3A94_transcript-g7977.t1
contig_152	AUGUSTUS	intron	6495891	6495947	1	-	.	ID=K3A94_intron-g7977.t1;Name=K3A94_intron-g7977.t1;Parent=K3A94_transcript-g7977.t1
contig_152	AUGUSTUS	exon	6495948	6496344	.	-	.	ID=K3A94_exon-g7977.t1;Name=K3A94_exon-g7977.t1;Parent=K3A94_transcript-g7977.t1
contig_152	AUGUSTUS	CDS	6495948	6496344	1	-	2	ID=K3A94_CDS-g7977.t1;Name=K3A94_CDS-g7977.t1;Parent=K3A94_transcript-g7977.t1
contig_152	AUGUSTUS	intron	6496345	6496403	1	-	.	ID=K3A94_intron-g7977.t1;Name=K3A94_intron-g7977.t1;Parent=K3A94_transcript-g7977.t1
contig_152	AUGUSTUS	exon	6496404	6496728	.	-	.	ID=K3A94_exon-g7977.t1;Name=K3A94_exon-g7977.t1;Parent=K3A94_transcript-g7977.t1
contig_152	AUGUSTUS	CDS	6496404	6496728	1	-	0	ID=K3A94_CDS-g7977.t1;Name=K3A94_CDS-g7977.t1;Parent=K3A94_transcript-g7977.t1
contig_152	AUGUSTUS	intron	6496729	6496862	1	-	.	ID=K3A94_intron-g7977.t1;Name=K3A94_intron-g7977.t1;Parent=K3A94_transcript-g7977.t1
contig_152	AUGUSTUS	exon	6496863	6497153	.	-	.	ID=K3A94_exon-g7977.t1;Name=K3A94_exon-g7977.t1;Parent=K3A94_transcript-g7977.t1
contig_152	AUGUSTUS	CDS	6496863	6497153	1	-	0	ID=K3A94_CDS-g7977.t1;Name=K3A94_CDS-g7977.t1;Parent=K3A94_transcript-g7977.t1
contig_152	AUGUSTUS	intron	6497154	6497286	1	-	.	ID=K3A94_intron-g7977.t1;Name=K3A94_intron-g7977.t1;Parent=K3A94_transcript-g7977.t1
contig_152	AUGUSTUS	exon	6497287	6497910	.	-	.	ID=K3A94_exon-g7977.t1;Name=K3A94_exon-g7977.t1;Parent=K3A94_transcript-g7977.t1
contig_152	AUGUSTUS	CDS	6497287	6497910	0.94	-	0	ID=K3A94_CDS-g7977.t1;Name=K3A94_CDS-g7977.t1;Parent=K3A94_transcript-g7977.t1
contig_152	AUGUSTUS	start_codon	6497908	6497910	.	-	0	ID=K3A94_start_codon-g7977.t1;Name=K3A94_start_codon-g7977.t1;Parent=K3A94_transcript-g7977.t1
contig_152	AUGUSTUS	gene	6498537	6499529	1	+	.	ID=K3A94_g7978;Name=K3A94_g7978
contig_152	AUGUSTUS	transcript	6498537	6499529	1	+	.	ID=K3A94_transcript-g7978.t1;Name=K3A94_transcript-g7978.t1;Parent=K3A94_g7978
contig_152	AUGUSTUS	start_codon	6498537	6498539	.	+	0	ID=K3A94_start_codon-g7978.t1;Name=K3A94_start_codon-g7978.t1;Parent=K3A94_transcript-g7978.t1
contig_152	AUGUSTUS	exon	6498537	6498572	.	+	.	ID=K3A94_exon-g7978.t1;Name=K3A94_exon-g7978.t1;Parent=K3A94_transcript-g7978.t1
contig_152	AUGUSTUS	CDS	6498537	6498572	1	+	0	ID=K3A94_CDS-g7978.t1;Name=K3A94_CDS-g7978.t1;Parent=K3A94_transcript-g7978.t1
contig_152	AUGUSTUS	intron	6498573	6498660	1	+	.	ID=K3A94_intron-g7978.t1;Name=K3A94_intron-g7978.t1;Parent=K3A94_transcript-g7978.t1
contig_152	AUGUSTUS	exon	6498661	6498786	.	+	.	ID=K3A94_exon-g7978.t1;Name=K3A94_exon-g7978.t1;Parent=K3A94_transcript-g7978.t1
contig_152	AUGUSTUS	CDS	6498661	6498786	1	+	0	ID=K3A94_CDS-g7978.t1;Name=K3A94_CDS-g7978.t1;Parent=K3A94_transcript-g7978.t1
contig_152	AUGUSTUS	intron	6498787	6498847	1	+	.	ID=K3A94_intron-g7978.t1;Name=K3A94_intron-g7978.t1;Parent=K3A94_transcript-g7978.t1
contig_152	AUGUSTUS	exon	6498848	6499243	.	+	.	ID=K3A94_exon-g7978.t1;Name=K3A94_exon-g7978.t1;Parent=K3A94_transcript-g7978.t1
contig_152	AUGUSTUS	CDS	6498848	6499243	1	+	0	ID=K3A94_CDS-g7978.t1;Name=K3A94_CDS-g7978.t1;Parent=K3A94_transcript-g7978.t1
contig_152	GeneMark.hmm	gene	6498899	6499529	.	+	.	ID=K3A94_2499_g;Name=K3A94_2499_g
contig_152	GeneMark.hmm	transcript	6498899	6499529	.	+	.	ID=K3A94_transcript-2499_t;Name=K3A94_transcript-2499_t;Parent=K3A94_2499_g
contig_152	GeneMark.hmm	start_codon	6498899	6498901	.	+	0	ID=K3A94_start_codon-2499_t;Name=K3A94_start_codon-2499_t;Parent=K3A94_transcript-2499_t
contig_152	GeneMark.hmm	exon	6498899	6499243	0	+	.	ID=K3A94_exon-2499_t;Name=K3A94_exon-2499_t;Parent=K3A94_transcript-2499_t
contig_152	GeneMark.hmm	CDS	6498899	6499243	.	+	0	ID=K3A94_CDS-2499_t;Name=K3A94_CDS-2499_t;Parent=K3A94_transcript-2499_t
contig_152	AUGUSTUS	intron	6499244	6499308	1	+	.	ID=K3A94_intron-g7978.t1;Name=K3A94_intron-g7978.t1;Parent=K3A94_transcript-g7978.t1
contig_152	AUGUSTUS	exon	6499309	6499385	.	+	.	ID=K3A94_exon-g7978.t1;Name=K3A94_exon-g7978.t1;Parent=K3A94_transcript-g7978.t1
contig_152	GeneMark.hmm	exon	6499309	6499385	0	+	.	ID=K3A94_exon-2499_t;Name=K3A94_exon-2499_t;Parent=K3A94_transcript-2499_t
contig_152	AUGUSTUS	CDS	6499309	6499385	1	+	0	ID=K3A94_CDS-g7978.t1;Name=K3A94_CDS-g7978.t1;Parent=K3A94_transcript-g7978.t1
contig_152	GeneMark.hmm	CDS	6499309	6499385	.	+	0	ID=K3A94_CDS-2499_t;Name=K3A94_CDS-2499_t;Parent=K3A94_transcript-2499_t
contig_152	AUGUSTUS	intron	6499386	6499435	1	+	.	ID=K3A94_intron-g7978.t1;Name=K3A94_intron-g7978.t1;Parent=K3A94_transcript-g7978.t1
contig_152	AUGUSTUS	exon	6499436	6499529	.	+	.	ID=K3A94_exon-g7978.t1;Name=K3A94_exon-g7978.t1;Parent=K3A94_transcript-g7978.t1
contig_152	GeneMark.hmm	exon	6499436	6499529	0	+	.	ID=K3A94_exon-2499_t;Name=K3A94_exon-2499_t;Parent=K3A94_transcript-2499_t
contig_152	AUGUSTUS	CDS	6499436	6499529	1	+	1	ID=K3A94_CDS-g7978.t1;Name=K3A94_CDS-g7978.t1;Parent=K3A94_transcript-g7978.t1
contig_152	GeneMark.hmm	CDS	6499436	6499529	.	+	1	ID=K3A94_CDS-2499_t;Name=K3A94_CDS-2499_t;Parent=K3A94_transcript-2499_t
contig_152	AUGUSTUS	stop_codon	6499527	6499529	.	+	0	ID=K3A94_stop_codon-g7978.t1;Name=K3A94_stop_codon-g7978.t1;Parent=K3A94_transcript-g7978.t1
contig_152	GeneMark.hmm	stop_codon	6499527	6499529	.	+	0	ID=K3A94_stop_codon-2499_t;Name=K3A94_stop_codon-2499_t;Parent=K3A94_transcript-2499_t
contig_152	AUGUSTUS	gene	6499645	6500635	1	-	.	ID=K3A94_g7979;Name=K3A94_g7979
contig_152	AUGUSTUS	transcript	6499645	6500635	1	-	.	ID=K3A94_transcript-g7979.t1;Name=K3A94_transcript-g7979.t1;Parent=K3A94_g7979
contig_152	AUGUSTUS	stop_codon	6499645	6499647	.	-	0	ID=K3A94_stop_codon-g7979.t1;Name=K3A94_stop_codon-g7979.t1;Parent=K3A94_transcript-g7979.t1
contig_152	AUGUSTUS	exon	6499645	6499836	.	-	.	ID=K3A94_exon-g7979.t1;Name=K3A94_exon-g7979.t1;Parent=K3A94_transcript-g7979.t1
contig_152	AUGUSTUS	CDS	6499645	6499836	1	-	0	ID=K3A94_CDS-g7979.t1;Name=K3A94_CDS-g7979.t1;Parent=K3A94_transcript-g7979.t1
contig_152	AUGUSTUS	intron	6499837	6499891	1	-	.	ID=K3A94_intron-g7979.t1;Name=K3A94_intron-g7979.t1;Parent=K3A94_transcript-g7979.t1
contig_152	AUGUSTUS	exon	6499892	6500051	.	-	.	ID=K3A94_exon-g7979.t1;Name=K3A94_exon-g7979.t1;Parent=K3A94_transcript-g7979.t1
contig_152	AUGUSTUS	CDS	6499892	6500051	1	-	1	ID=K3A94_CDS-g7979.t1;Name=K3A94_CDS-g7979.t1;Parent=K3A94_transcript-g7979.t1
contig_152	AUGUSTUS	intron	6500052	6500107	1	-	.	ID=K3A94_intron-g7979.t1;Name=K3A94_intron-g7979.t1;Parent=K3A94_transcript-g7979.t1
contig_152	AUGUSTUS	exon	6500108	6500285	.	-	.	ID=K3A94_exon-g7979.t1;Name=K3A94_exon-g7979.t1;Parent=K3A94_transcript-g7979.t1
contig_152	AUGUSTUS	CDS	6500108	6500285	1	-	2	ID=K3A94_CDS-g7979.t1;Name=K3A94_CDS-g7979.t1;Parent=K3A94_transcript-g7979.t1
contig_152	AUGUSTUS	intron	6500286	6500340	1	-	.	ID=K3A94_intron-g7979.t1;Name=K3A94_intron-g7979.t1;Parent=K3A94_transcript-g7979.t1
contig_152	AUGUSTUS	exon	6500341	6500635	.	-	.	ID=K3A94_exon-g7979.t1;Name=K3A94_exon-g7979.t1;Parent=K3A94_transcript-g7979.t1
contig_152	AUGUSTUS	CDS	6500341	6500635	1	-	0	ID=K3A94_CDS-g7979.t1;Name=K3A94_CDS-g7979.t1;Parent=K3A94_transcript-g7979.t1
contig_152	AUGUSTUS	start_codon	6500633	6500635	.	-	0	ID=K3A94_start_codon-g7979.t1;Name=K3A94_start_codon-g7979.t1;Parent=K3A94_transcript-g7979.t1
contig_152	AUGUSTUS	gene	6501207	6503821	0.19	+	.	ID=K3A94_g7980;Name=K3A94_g7980
contig_152	AUGUSTUS	transcript	6501207	6503821	0.19	+	.	ID=K3A94_transcript-g7980.t1;Name=K3A94_transcript-g7980.t1;Parent=K3A94_g7980
contig_152	AUGUSTUS	start_codon	6501207	6501209	.	+	0	ID=K3A94_start_codon-g7980.t1;Name=K3A94_start_codon-g7980.t1;Parent=K3A94_transcript-g7980.t1
contig_152	AUGUSTUS	exon	6501207	6501975	.	+	.	ID=K3A94_exon-g7980.t1;Name=K3A94_exon-g7980.t1;Parent=K3A94_transcript-g7980.t1
contig_152	AUGUSTUS	CDS	6501207	6501975	0.34	+	0	ID=K3A94_CDS-g7980.t1;Name=K3A94_CDS-g7980.t1;Parent=K3A94_transcript-g7980.t1
contig_152	AUGUSTUS	intron	6501976	6502573	0.35	+	.	ID=K3A94_intron-g7980.t1;Name=K3A94_intron-g7980.t1;Parent=K3A94_transcript-g7980.t1
contig_152	AUGUSTUS	exon	6502574	6503263	.	+	.	ID=K3A94_exon-g7980.t1;Name=K3A94_exon-g7980.t1;Parent=K3A94_transcript-g7980.t1
contig_152	AUGUSTUS	CDS	6502574	6503263	0.26	+	2	ID=K3A94_CDS-g7980.t1;Name=K3A94_CDS-g7980.t1;Parent=K3A94_transcript-g7980.t1
contig_152	AUGUSTUS	intron	6503264	6503699	0.61	+	.	ID=K3A94_intron-g7980.t1;Name=K3A94_intron-g7980.t1;Parent=K3A94_transcript-g7980.t1
contig_152	AUGUSTUS	exon	6503700	6503821	.	+	.	ID=K3A94_exon-g7980.t1;Name=K3A94_exon-g7980.t1;Parent=K3A94_transcript-g7980.t1
contig_152	AUGUSTUS	CDS	6503700	6503821	0.58	+	2	ID=K3A94_CDS-g7980.t1;Name=K3A94_CDS-g7980.t1;Parent=K3A94_transcript-g7980.t1
contig_152	AUGUSTUS	stop_codon	6503819	6503821	.	+	0	ID=K3A94_stop_codon-g7980.t1;Name=K3A94_stop_codon-g7980.t1;Parent=K3A94_transcript-g7980.t1
contig_152	AUGUSTUS	gene	6503858	6506247	0.09	+	.	ID=K3A94_g7981;Name=K3A94_g7981
contig_152	AUGUSTUS	transcript	6503858	6506247	0.09	+	.	ID=K3A94_transcript-g7981.t1;Name=K3A94_transcript-g7981.t1;Parent=K3A94_g7981
contig_152	AUGUSTUS	start_codon	6503858	6503860	.	+	0	ID=K3A94_start_codon-g7981.t1;Name=K3A94_start_codon-g7981.t1;Parent=K3A94_transcript-g7981.t1
contig_152	AUGUSTUS	exon	6503858	6504662	.	+	.	ID=K3A94_exon-g7981.t1;Name=K3A94_exon-g7981.t1;Parent=K3A94_transcript-g7981.t1
contig_152	AUGUSTUS	CDS	6503858	6504662	0.1	+	0	ID=K3A94_CDS-g7981.t1;Name=K3A94_CDS-g7981.t1;Parent=K3A94_transcript-g7981.t1
contig_152	AUGUSTUS	intron	6504663	6505226	0.26	+	.	ID=K3A94_intron-g7981.t1;Name=K3A94_intron-g7981.t1;Parent=K3A94_transcript-g7981.t1
contig_152	AUGUSTUS	exon	6505227	6505847	.	+	.	ID=K3A94_exon-g7981.t1;Name=K3A94_exon-g7981.t1;Parent=K3A94_transcript-g7981.t1
contig_152	AUGUSTUS	CDS	6505227	6505847	0.21	+	2	ID=K3A94_CDS-g7981.t1;Name=K3A94_CDS-g7981.t1;Parent=K3A94_transcript-g7981.t1
contig_152	AUGUSTUS	intron	6505848	6505993	0.67	+	.	ID=K3A94_intron-g7981.t1;Name=K3A94_intron-g7981.t1;Parent=K3A94_transcript-g7981.t1
contig_152	AUGUSTUS	exon	6505994	6506247	.	+	.	ID=K3A94_exon-g7981.t1;Name=K3A94_exon-g7981.t1;Parent=K3A94_transcript-g7981.t1
contig_152	AUGUSTUS	CDS	6505994	6506247	0.63	+	2	ID=K3A94_CDS-g7981.t1;Name=K3A94_CDS-g7981.t1;Parent=K3A94_transcript-g7981.t1
contig_152	AUGUSTUS	stop_codon	6506245	6506247	.	+	0	ID=K3A94_stop_codon-g7981.t1;Name=K3A94_stop_codon-g7981.t1;Parent=K3A94_transcript-g7981.t1
contig_152	AUGUSTUS	gene	6508078	6517471	1.78	-	.	ID=K3A94_g7982;Name=K3A94_g7982
contig_152	AUGUSTUS	transcript	6508078	6517024	0.9	-	.	ID=K3A94_transcript-g7982.t2;Name=K3A94_transcript-g7982.t2;Parent=K3A94_g7982
contig_152	AUGUSTUS	transcript	6508078	6517471	0.88	-	.	ID=K3A94_transcript-g7982.t1;Name=K3A94_transcript-g7982.t1;Parent=K3A94_g7982
contig_152	AUGUSTUS	stop_codon	6508078	6508080	.	-	0	ID=K3A94_stop_codon-g7982.t2;Name=K3A94_stop_codon-g7982.t2;Parent=K3A94_transcript-g7982.t2
contig_152	AUGUSTUS	stop_codon	6508078	6508080	.	-	0	ID=K3A94_stop_codon-g7982.t1;Name=K3A94_stop_codon-g7982.t1;Parent=K3A94_transcript-g7982.t1
contig_152	AUGUSTUS	exon	6508078	6508976	.	-	.	ID=K3A94_exon-g7982.t2;Name=K3A94_exon-g7982.t2;Parent=K3A94_transcript-g7982.t2
contig_152	AUGUSTUS	exon	6508078	6508976	.	-	.	ID=K3A94_exon-g7982.t1;Name=K3A94_exon-g7982.t1;Parent=K3A94_transcript-g7982.t1
contig_152	AUGUSTUS	CDS	6508078	6508976	1	-	2	ID=K3A94_CDS-g7982.t2;Name=K3A94_CDS-g7982.t2;Parent=K3A94_transcript-g7982.t2
contig_152	AUGUSTUS	CDS	6508078	6508976	1	-	2	ID=K3A94_CDS-g7982.t1;Name=K3A94_CDS-g7982.t1;Parent=K3A94_transcript-g7982.t1
contig_152	AUGUSTUS	intron	6508977	6510802	1	-	.	ID=K3A94_intron-g7982.t2;Name=K3A94_intron-g7982.t2;Parent=K3A94_transcript-g7982.t2
contig_152	AUGUSTUS	intron	6508977	6510802	1	-	.	ID=K3A94_intron-g7982.t1;Name=K3A94_intron-g7982.t1;Parent=K3A94_transcript-g7982.t1
contig_152	AUGUSTUS	exon	6510803	6511086	.	-	.	ID=K3A94_exon-g7982.t2;Name=K3A94_exon-g7982.t2;Parent=K3A94_transcript-g7982.t2
contig_152	AUGUSTUS	exon	6510803	6511086	.	-	.	ID=K3A94_exon-g7982.t1;Name=K3A94_exon-g7982.t1;Parent=K3A94_transcript-g7982.t1
contig_152	AUGUSTUS	CDS	6510803	6511086	0.9	-	1	ID=K3A94_CDS-g7982.t2;Name=K3A94_CDS-g7982.t2;Parent=K3A94_transcript-g7982.t2
contig_152	AUGUSTUS	CDS	6510803	6511086	0.89	-	1	ID=K3A94_CDS-g7982.t1;Name=K3A94_CDS-g7982.t1;Parent=K3A94_transcript-g7982.t1
contig_152	AUGUSTUS	intron	6511087	6513268	0.97	-	.	ID=K3A94_intron-g7982.t2;Name=K3A94_intron-g7982.t2;Parent=K3A94_transcript-g7982.t2
contig_152	AUGUSTUS	intron	6511087	6513268	1	-	.	ID=K3A94_intron-g7982.t1;Name=K3A94_intron-g7982.t1;Parent=K3A94_transcript-g7982.t1
contig_152	AUGUSTUS	exon	6513269	6513386	.	-	.	ID=K3A94_exon-g7982.t2;Name=K3A94_exon-g7982.t2;Parent=K3A94_transcript-g7982.t2
contig_152	AUGUSTUS	exon	6513269	6513386	.	-	.	ID=K3A94_exon-g7982.t1;Name=K3A94_exon-g7982.t1;Parent=K3A94_transcript-g7982.t1
contig_152	AUGUSTUS	CDS	6513269	6513386	1	-	2	ID=K3A94_CDS-g7982.t2;Name=K3A94_CDS-g7982.t2;Parent=K3A94_transcript-g7982.t2
contig_152	AUGUSTUS	CDS	6513269	6513386	1	-	2	ID=K3A94_CDS-g7982.t1;Name=K3A94_CDS-g7982.t1;Parent=K3A94_transcript-g7982.t1
contig_152	AUGUSTUS	intron	6513387	6513543	1	-	.	ID=K3A94_intron-g7982.t2;Name=K3A94_intron-g7982.t2;Parent=K3A94_transcript-g7982.t2
contig_152	AUGUSTUS	intron	6513387	6513543	1	-	.	ID=K3A94_intron-g7982.t1;Name=K3A94_intron-g7982.t1;Parent=K3A94_transcript-g7982.t1
contig_152	AUGUSTUS	exon	6513544	6513703	.	-	.	ID=K3A94_exon-g7982.t2;Name=K3A94_exon-g7982.t2;Parent=K3A94_transcript-g7982.t2
contig_152	AUGUSTUS	exon	6513544	6513703	.	-	.	ID=K3A94_exon-g7982.t1;Name=K3A94_exon-g7982.t1;Parent=K3A94_transcript-g7982.t1
contig_152	AUGUSTUS	CDS	6513544	6513703	1	-	0	ID=K3A94_CDS-g7982.t2;Name=K3A94_CDS-g7982.t2;Parent=K3A94_transcript-g7982.t2
contig_152	AUGUSTUS	CDS	6513544	6513703	1	-	0	ID=K3A94_CDS-g7982.t1;Name=K3A94_CDS-g7982.t1;Parent=K3A94_transcript-g7982.t1
contig_152	AUGUSTUS	intron	6513704	6513757	1	-	.	ID=K3A94_intron-g7982.t2;Name=K3A94_intron-g7982.t2;Parent=K3A94_transcript-g7982.t2
contig_152	AUGUSTUS	intron	6513704	6513757	1	-	.	ID=K3A94_intron-g7982.t1;Name=K3A94_intron-g7982.t1;Parent=K3A94_transcript-g7982.t1
contig_152	AUGUSTUS	exon	6513758	6513996	.	-	.	ID=K3A94_exon-g7982.t2;Name=K3A94_exon-g7982.t2;Parent=K3A94_transcript-g7982.t2
contig_152	AUGUSTUS	exon	6513758	6513996	.	-	.	ID=K3A94_exon-g7982.t1;Name=K3A94_exon-g7982.t1;Parent=K3A94_transcript-g7982.t1
contig_152	AUGUSTUS	CDS	6513758	6513996	1	-	2	ID=K3A94_CDS-g7982.t2;Name=K3A94_CDS-g7982.t2;Parent=K3A94_transcript-g7982.t2
contig_152	AUGUSTUS	CDS	6513758	6513996	1	-	2	ID=K3A94_CDS-g7982.t1;Name=K3A94_CDS-g7982.t1;Parent=K3A94_transcript-g7982.t1
contig_152	AUGUSTUS	intron	6513997	6514131	1	-	.	ID=K3A94_intron-g7982.t2;Name=K3A94_intron-g7982.t2;Parent=K3A94_transcript-g7982.t2
contig_152	AUGUSTUS	intron	6513997	6514131	1	-	.	ID=K3A94_intron-g7982.t1;Name=K3A94_intron-g7982.t1;Parent=K3A94_transcript-g7982.t1
contig_152	AUGUSTUS	exon	6514132	6514348	.	-	.	ID=K3A94_exon-g7982.t2;Name=K3A94_exon-g7982.t2;Parent=K3A94_transcript-g7982.t2
contig_152	AUGUSTUS	exon	6514132	6514348	.	-	.	ID=K3A94_exon-g7982.t1;Name=K3A94_exon-g7982.t1;Parent=K3A94_transcript-g7982.t1
contig_152	AUGUSTUS	CDS	6514132	6514348	1	-	0	ID=K3A94_CDS-g7982.t2;Name=K3A94_CDS-g7982.t2;Parent=K3A94_transcript-g7982.t2
contig_152	AUGUSTUS	CDS	6514132	6514348	1	-	0	ID=K3A94_CDS-g7982.t1;Name=K3A94_CDS-g7982.t1;Parent=K3A94_transcript-g7982.t1
contig_152	AUGUSTUS	intron	6514349	6514472	1	-	.	ID=K3A94_intron-g7982.t2;Name=K3A94_intron-g7982.t2;Parent=K3A94_transcript-g7982.t2
contig_152	AUGUSTUS	intron	6514349	6514472	1	-	.	ID=K3A94_intron-g7982.t1;Name=K3A94_intron-g7982.t1;Parent=K3A94_transcript-g7982.t1
contig_152	AUGUSTUS	exon	6514473	6514689	.	-	.	ID=K3A94_exon-g7982.t2;Name=K3A94_exon-g7982.t2;Parent=K3A94_transcript-g7982.t2
contig_152	AUGUSTUS	exon	6514473	6514689	.	-	.	ID=K3A94_exon-g7982.t1;Name=K3A94_exon-g7982.t1;Parent=K3A94_transcript-g7982.t1
contig_152	AUGUSTUS	CDS	6514473	6514689	1	-	1	ID=K3A94_CDS-g7982.t2;Name=K3A94_CDS-g7982.t2;Parent=K3A94_transcript-g7982.t2
contig_152	AUGUSTUS	CDS	6514473	6514689	1	-	1	ID=K3A94_CDS-g7982.t1;Name=K3A94_CDS-g7982.t1;Parent=K3A94_transcript-g7982.t1
contig_152	AUGUSTUS	intron	6514690	6514746	1	-	.	ID=K3A94_intron-g7982.t2;Name=K3A94_intron-g7982.t2;Parent=K3A94_transcript-g7982.t2
contig_152	AUGUSTUS	intron	6514690	6514746	1	-	.	ID=K3A94_intron-g7982.t1;Name=K3A94_intron-g7982.t1;Parent=K3A94_transcript-g7982.t1
contig_152	AUGUSTUS	exon	6514747	6514967	.	-	.	ID=K3A94_exon-g7982.t2;Name=K3A94_exon-g7982.t2;Parent=K3A94_transcript-g7982.t2
contig_152	AUGUSTUS	exon	6514747	6514967	.	-	.	ID=K3A94_exon-g7982.t1;Name=K3A94_exon-g7982.t1;Parent=K3A94_transcript-g7982.t1
contig_152	AUGUSTUS	CDS	6514747	6514967	1	-	0	ID=K3A94_CDS-g7982.t2;Name=K3A94_CDS-g7982.t2;Parent=K3A94_transcript-g7982.t2
contig_152	AUGUSTUS	CDS	6514747	6514967	1	-	0	ID=K3A94_CDS-g7982.t1;Name=K3A94_CDS-g7982.t1;Parent=K3A94_transcript-g7982.t1
contig_152	AUGUSTUS	intron	6514968	6515024	1	-	.	ID=K3A94_intron-g7982.t2;Name=K3A94_intron-g7982.t2;Parent=K3A94_transcript-g7982.t2
contig_152	AUGUSTUS	intron	6514968	6515024	1	-	.	ID=K3A94_intron-g7982.t1;Name=K3A94_intron-g7982.t1;Parent=K3A94_transcript-g7982.t1
contig_152	AUGUSTUS	exon	6515025	6515177	.	-	.	ID=K3A94_exon-g7982.t2;Name=K3A94_exon-g7982.t2;Parent=K3A94_transcript-g7982.t2
contig_152	AUGUSTUS	exon	6515025	6515177	.	-	.	ID=K3A94_exon-g7982.t1;Name=K3A94_exon-g7982.t1;Parent=K3A94_transcript-g7982.t1
contig_152	AUGUSTUS	CDS	6515025	6515177	1	-	0	ID=K3A94_CDS-g7982.t2;Name=K3A94_CDS-g7982.t2;Parent=K3A94_transcript-g7982.t2
contig_152	AUGUSTUS	CDS	6515025	6515177	1	-	0	ID=K3A94_CDS-g7982.t1;Name=K3A94_CDS-g7982.t1;Parent=K3A94_transcript-g7982.t1
contig_152	AUGUSTUS	intron	6515178	6515245	1	-	.	ID=K3A94_intron-g7982.t2;Name=K3A94_intron-g7982.t2;Parent=K3A94_transcript-g7982.t2
contig_152	AUGUSTUS	intron	6515178	6515245	1	-	.	ID=K3A94_intron-g7982.t1;Name=K3A94_intron-g7982.t1;Parent=K3A94_transcript-g7982.t1
contig_152	AUGUSTUS	exon	6515246	6515366	.	-	.	ID=K3A94_exon-g7982.t2;Name=K3A94_exon-g7982.t2;Parent=K3A94_transcript-g7982.t2
contig_152	AUGUSTUS	exon	6515246	6515366	.	-	.	ID=K3A94_exon-g7982.t1;Name=K3A94_exon-g7982.t1;Parent=K3A94_transcript-g7982.t1
contig_152	AUGUSTUS	CDS	6515246	6515366	1	-	1	ID=K3A94_CDS-g7982.t2;Name=K3A94_CDS-g7982.t2;Parent=K3A94_transcript-g7982.t2
contig_152	AUGUSTUS	CDS	6515246	6515366	1	-	1	ID=K3A94_CDS-g7982.t1;Name=K3A94_CDS-g7982.t1;Parent=K3A94_transcript-g7982.t1
contig_152	AUGUSTUS	intron	6515367	6515417	1	-	.	ID=K3A94_intron-g7982.t2;Name=K3A94_intron-g7982.t2;Parent=K3A94_transcript-g7982.t2
contig_152	AUGUSTUS	intron	6515367	6515417	1	-	.	ID=K3A94_intron-g7982.t1;Name=K3A94_intron-g7982.t1;Parent=K3A94_transcript-g7982.t1
contig_152	AUGUSTUS	exon	6515418	6515732	.	-	.	ID=K3A94_exon-g7982.t2;Name=K3A94_exon-g7982.t2;Parent=K3A94_transcript-g7982.t2
contig_152	AUGUSTUS	exon	6515418	6515732	.	-	.	ID=K3A94_exon-g7982.t1;Name=K3A94_exon-g7982.t1;Parent=K3A94_transcript-g7982.t1
contig_152	AUGUSTUS	CDS	6515418	6515732	1	-	1	ID=K3A94_CDS-g7982.t2;Name=K3A94_CDS-g7982.t2;Parent=K3A94_transcript-g7982.t2
contig_152	AUGUSTUS	CDS	6515418	6515732	1	-	1	ID=K3A94_CDS-g7982.t1;Name=K3A94_CDS-g7982.t1;Parent=K3A94_transcript-g7982.t1
contig_152	AUGUSTUS	intron	6515733	6517019	1	-	.	ID=K3A94_intron-g7982.t2;Name=K3A94_intron-g7982.t2;Parent=K3A94_transcript-g7982.t2
contig_152	AUGUSTUS	intron	6515733	6517319	0.99	-	.	ID=K3A94_intron-g7982.t1;Name=K3A94_intron-g7982.t1;Parent=K3A94_transcript-g7982.t1
contig_152	AUGUSTUS	exon	6517020	6517024	.	-	.	ID=K3A94_exon-g7982.t2;Name=K3A94_exon-g7982.t2;Parent=K3A94_transcript-g7982.t2
contig_152	AUGUSTUS	CDS	6517020	6517024	1	-	0	ID=K3A94_CDS-g7982.t2;Name=K3A94_CDS-g7982.t2;Parent=K3A94_transcript-g7982.t2
contig_152	AUGUSTUS	start_codon	6517022	6517024	.	-	0	ID=K3A94_start_codon-g7982.t2;Name=K3A94_start_codon-g7982.t2;Parent=K3A94_transcript-g7982.t2
contig_152	AUGUSTUS	exon	6517320	6517471	.	-	.	ID=K3A94_exon-g7982.t1;Name=K3A94_exon-g7982.t1;Parent=K3A94_transcript-g7982.t1
contig_152	AUGUSTUS	CDS	6517320	6517471	0.99	-	0	ID=K3A94_CDS-g7982.t1;Name=K3A94_CDS-g7982.t1;Parent=K3A94_transcript-g7982.t1
contig_152	AUGUSTUS	start_codon	6517469	6517471	.	-	0	ID=K3A94_start_codon-g7982.t1;Name=K3A94_start_codon-g7982.t1;Parent=K3A94_transcript-g7982.t1
contig_152	AUGUSTUS	gene	6521544	6522178	1	-	.	ID=K3A94_g7983;Name=K3A94_g7983
contig_152	AUGUSTUS	transcript	6521544	6522178	1	-	.	ID=K3A94_transcript-g7983.t1;Name=K3A94_transcript-g7983.t1;Parent=K3A94_g7983
contig_152	AUGUSTUS	stop_codon	6521544	6521546	.	-	0	ID=K3A94_stop_codon-g7983.t1;Name=K3A94_stop_codon-g7983.t1;Parent=K3A94_transcript-g7983.t1
contig_152	AUGUSTUS	exon	6521544	6521926	.	-	.	ID=K3A94_exon-g7983.t1;Name=K3A94_exon-g7983.t1;Parent=K3A94_transcript-g7983.t1
contig_152	AUGUSTUS	CDS	6521544	6521926	1	-	2	ID=K3A94_CDS-g7983.t1;Name=K3A94_CDS-g7983.t1;Parent=K3A94_transcript-g7983.t1
contig_152	AUGUSTUS	intron	6521927	6521988	1	-	.	ID=K3A94_intron-g7983.t1;Name=K3A94_intron-g7983.t1;Parent=K3A94_transcript-g7983.t1
contig_152	AUGUSTUS	exon	6521989	6522178	.	-	.	ID=K3A94_exon-g7983.t1;Name=K3A94_exon-g7983.t1;Parent=K3A94_transcript-g7983.t1
contig_152	AUGUSTUS	CDS	6521989	6522178	1	-	0	ID=K3A94_CDS-g7983.t1;Name=K3A94_CDS-g7983.t1;Parent=K3A94_transcript-g7983.t1
contig_152	AUGUSTUS	start_codon	6522176	6522178	.	-	0	ID=K3A94_start_codon-g7983.t1;Name=K3A94_start_codon-g7983.t1;Parent=K3A94_transcript-g7983.t1
contig_152	tRNAscan-SE	gene	6522412	6522485	.	+	.	ID=K3A94_Trna-Arg-TCT.3;Name=K3A94_Trna-Arg-TCT.3
contig_152	tRNAscan-SE	exon	6522412	6522485	.	+	.	ID=K3A94_exon-Trna-Arg-TCT.3;Parent=K3A94_Trna-Arg-TCT.3;product=K3A94_tRNA-Arg
contig_152	tRNAscan-SE	tRNA	6522412	6522485	.	+	.	ID=K3A94_rna-Trna-Arg-TCT.3;Parent=K3A94_Trna-Arg-TCT.3;product=K3A94_tRNA-Arg
contig_152	cmscan	gene	6522413	6522485	.	+	.	ID=K3A94_RF00005.81;Name=K3A94_RF00005.81
contig_152	cmscan	exon	6522413	6522485	.	+	.	ID=K3A94_exon-RF00005.81;Parent=K3A94_RF00005.81;product=K3A94_tRNA
contig_152	cmscan	tRNA	6522413	6522485	.	+	.	ID=K3A94_rna-RF00005.81;Parent=K3A94_RF00005.81;product=K3A94_tRNA
contig_152	AUGUSTUS	gene	6524764	6526087	0.83	+	.	ID=K3A94_g7984;Name=K3A94_g7984
contig_152	AUGUSTUS	transcript	6524764	6526087	0.83	+	.	ID=K3A94_transcript-g7984.t1;Name=K3A94_transcript-g7984.t1;Parent=K3A94_g7984
contig_152	AUGUSTUS	start_codon	6524764	6524766	.	+	0	ID=K3A94_start_codon-g7984.t1;Name=K3A94_start_codon-g7984.t1;Parent=K3A94_transcript-g7984.t1
contig_152	AUGUSTUS	exon	6524764	6525034	.	+	.	ID=K3A94_exon-g7984.t1;Name=K3A94_exon-g7984.t1;Parent=K3A94_transcript-g7984.t1
contig_152	AUGUSTUS	CDS	6524764	6525034	0.83	+	0	ID=K3A94_CDS-g7984.t1;Name=K3A94_CDS-g7984.t1;Parent=K3A94_transcript-g7984.t1
contig_152	AUGUSTUS	intron	6525035	6525086	1	+	.	ID=K3A94_intron-g7984.t1;Name=K3A94_intron-g7984.t1;Parent=K3A94_transcript-g7984.t1
contig_152	AUGUSTUS	exon	6525087	6525354	.	+	.	ID=K3A94_exon-g7984.t1;Name=K3A94_exon-g7984.t1;Parent=K3A94_transcript-g7984.t1
contig_152	AUGUSTUS	CDS	6525087	6525354	1	+	2	ID=K3A94_CDS-g7984.t1;Name=K3A94_CDS-g7984.t1;Parent=K3A94_transcript-g7984.t1
contig_152	AUGUSTUS	intron	6525355	6525655	1	+	.	ID=K3A94_intron-g7984.t1;Name=K3A94_intron-g7984.t1;Parent=K3A94_transcript-g7984.t1
contig_152	AUGUSTUS	exon	6525656	6525882	.	+	.	ID=K3A94_exon-g7984.t1;Name=K3A94_exon-g7984.t1;Parent=K3A94_transcript-g7984.t1
contig_152	AUGUSTUS	CDS	6525656	6525882	1	+	1	ID=K3A94_CDS-g7984.t1;Name=K3A94_CDS-g7984.t1;Parent=K3A94_transcript-g7984.t1
contig_152	AUGUSTUS	intron	6525883	6525959	1	+	.	ID=K3A94_intron-g7984.t1;Name=K3A94_intron-g7984.t1;Parent=K3A94_transcript-g7984.t1
contig_152	AUGUSTUS	exon	6525960	6526087	.	+	.	ID=K3A94_exon-g7984.t1;Name=K3A94_exon-g7984.t1;Parent=K3A94_transcript-g7984.t1
contig_152	AUGUSTUS	CDS	6525960	6526087	1	+	2	ID=K3A94_CDS-g7984.t1;Name=K3A94_CDS-g7984.t1;Parent=K3A94_transcript-g7984.t1
contig_152	AUGUSTUS	stop_codon	6526085	6526087	.	+	0	ID=K3A94_stop_codon-g7984.t1;Name=K3A94_stop_codon-g7984.t1;Parent=K3A94_transcript-g7984.t1
contig_152	AUGUSTUS	gene	6528001	6539302	1.07	-	.	ID=K3A94_g7985;Name=K3A94_g7985
contig_152	AUGUSTUS	transcript	6528001	6539302	0.52	-	.	ID=K3A94_transcript-g7985.t2;Name=K3A94_transcript-g7985.t2;Parent=K3A94_g7985
contig_152	AUGUSTUS	transcript	6528001	6539302	0.55	-	.	ID=K3A94_transcript-g7985.t1;Name=K3A94_transcript-g7985.t1;Parent=K3A94_g7985
contig_152	AUGUSTUS	stop_codon	6528001	6528003	.	-	0	ID=K3A94_stop_codon-g7985.t2;Name=K3A94_stop_codon-g7985.t2;Parent=K3A94_transcript-g7985.t2
contig_152	AUGUSTUS	stop_codon	6528001	6528003	.	-	0	ID=K3A94_stop_codon-g7985.t1;Name=K3A94_stop_codon-g7985.t1;Parent=K3A94_transcript-g7985.t1
contig_152	AUGUSTUS	exon	6528001	6528093	.	-	.	ID=K3A94_exon-g7985.t2;Name=K3A94_exon-g7985.t2;Parent=K3A94_transcript-g7985.t2
contig_152	AUGUSTUS	exon	6528001	6528093	.	-	.	ID=K3A94_exon-g7985.t1;Name=K3A94_exon-g7985.t1;Parent=K3A94_transcript-g7985.t1
contig_152	AUGUSTUS	CDS	6528001	6528093	1	-	0	ID=K3A94_CDS-g7985.t2;Name=K3A94_CDS-g7985.t2;Parent=K3A94_transcript-g7985.t2
contig_152	AUGUSTUS	CDS	6528001	6528093	1	-	0	ID=K3A94_CDS-g7985.t1;Name=K3A94_CDS-g7985.t1;Parent=K3A94_transcript-g7985.t1
contig_152	AUGUSTUS	intron	6528094	6528792	1	-	.	ID=K3A94_intron-g7985.t2;Name=K3A94_intron-g7985.t2;Parent=K3A94_transcript-g7985.t2
contig_152	AUGUSTUS	intron	6528094	6528792	1	-	.	ID=K3A94_intron-g7985.t1;Name=K3A94_intron-g7985.t1;Parent=K3A94_transcript-g7985.t1
contig_152	GeneMark.hmm	gene	6528751	6539218	.	-	.	ID=K3A94_2505_g;Name=K3A94_2505_g
contig_152	GeneMark.hmm	transcript	6528751	6539218	.	-	.	ID=K3A94_transcript-2505_t;Name=K3A94_transcript-2505_t;Parent=K3A94_2505_g
contig_152	GeneMark.hmm	stop_codon	6528751	6528753	.	-	0	ID=K3A94_stop_codon-2505_t;Name=K3A94_stop_codon-2505_t;Parent=K3A94_transcript-2505_t
contig_152	GeneMark.hmm	exon	6528751	6529350	0	-	.	ID=K3A94_exon-2505_t;Name=K3A94_exon-2505_t;Parent=K3A94_transcript-2505_t
contig_152	GeneMark.hmm	CDS	6528751	6529350	.	-	0	ID=K3A94_CDS-2505_t;Name=K3A94_CDS-2505_t;Parent=K3A94_transcript-2505_t
contig_152	AUGUSTUS	exon	6528793	6529350	.	-	.	ID=K3A94_exon-g7985.t2;Name=K3A94_exon-g7985.t2;Parent=K3A94_transcript-g7985.t2
contig_152	AUGUSTUS	exon	6528793	6529350	.	-	.	ID=K3A94_exon-g7985.t1;Name=K3A94_exon-g7985.t1;Parent=K3A94_transcript-g7985.t1
contig_152	AUGUSTUS	CDS	6528793	6529350	1	-	0	ID=K3A94_CDS-g7985.t2;Name=K3A94_CDS-g7985.t2;Parent=K3A94_transcript-g7985.t2
contig_152	AUGUSTUS	CDS	6528793	6529350	1	-	0	ID=K3A94_CDS-g7985.t1;Name=K3A94_CDS-g7985.t1;Parent=K3A94_transcript-g7985.t1
contig_152	AUGUSTUS	intron	6529351	6538746	0.92	-	.	ID=K3A94_intron-g7985.t2;Name=K3A94_intron-g7985.t2;Parent=K3A94_transcript-g7985.t2
contig_152	AUGUSTUS	intron	6529351	6535226	1	-	.	ID=K3A94_intron-g7985.t1;Name=K3A94_intron-g7985.t1;Parent=K3A94_transcript-g7985.t1
contig_152	AUGUSTUS	gene	6529879	6530139	0.68	+	.	ID=K3A94_g7986;Name=K3A94_g7986
contig_152	AUGUSTUS	transcript	6529879	6530139	0.68	+	.	ID=K3A94_transcript-g7986.t1;Name=K3A94_transcript-g7986.t1;Parent=K3A94_g7986
contig_152	AUGUSTUS	start_codon	6529879	6529881	.	+	0	ID=K3A94_start_codon-g7986.t1;Name=K3A94_start_codon-g7986.t1;Parent=K3A94_transcript-g7986.t1
contig_152	AUGUSTUS	exon	6529879	6530139	.	+	.	ID=K3A94_exon-g7986.t1;Name=K3A94_exon-g7986.t1;Parent=K3A94_transcript-g7986.t1
contig_152	AUGUSTUS	CDS	6529879	6530139	0.68	+	0	ID=K3A94_CDS-g7986.t1;Name=K3A94_CDS-g7986.t1;Parent=K3A94_transcript-g7986.t1
contig_152	AUGUSTUS	stop_codon	6530137	6530139	.	+	0	ID=K3A94_stop_codon-g7986.t1;Name=K3A94_stop_codon-g7986.t1;Parent=K3A94_transcript-g7986.t1
contig_152	AUGUSTUS	exon	6535227	6535283	.	-	.	ID=K3A94_exon-g7985.t1;Name=K3A94_exon-g7985.t1;Parent=K3A94_transcript-g7985.t1
contig_152	AUGUSTUS	CDS	6535227	6535283	1	-	0	ID=K3A94_CDS-g7985.t1;Name=K3A94_CDS-g7985.t1;Parent=K3A94_transcript-g7985.t1
contig_152	AUGUSTUS	intron	6535284	6538746	1	-	.	ID=K3A94_intron-g7985.t1;Name=K3A94_intron-g7985.t1;Parent=K3A94_transcript-g7985.t1
contig_152	AUGUSTUS	exon	6538747	6538930	.	-	.	ID=K3A94_exon-g7985.t2;Name=K3A94_exon-g7985.t2;Parent=K3A94_transcript-g7985.t2
contig_152	AUGUSTUS	exon	6538747	6538930	.	-	.	ID=K3A94_exon-g7985.t1;Name=K3A94_exon-g7985.t1;Parent=K3A94_transcript-g7985.t1
contig_152	GeneMark.hmm	exon	6538747	6538930	0	-	.	ID=K3A94_exon-2505_t;Name=K3A94_exon-2505_t;Parent=K3A94_transcript-2505_t
contig_152	AUGUSTUS	CDS	6538747	6538930	1	-	1	ID=K3A94_CDS-g7985.t2;Name=K3A94_CDS-g7985.t2;Parent=K3A94_transcript-g7985.t2
contig_152	AUGUSTUS	CDS	6538747	6538930	1	-	1	ID=K3A94_CDS-g7985.t1;Name=K3A94_CDS-g7985.t1;Parent=K3A94_transcript-g7985.t1
contig_152	GeneMark.hmm	CDS	6538747	6538930	.	-	1	ID=K3A94_CDS-2505_t;Name=K3A94_CDS-2505_t;Parent=K3A94_transcript-2505_t
contig_152	AUGUSTUS	intron	6538931	6539096	1	-	.	ID=K3A94_intron-g7985.t2;Name=K3A94_intron-g7985.t2;Parent=K3A94_transcript-g7985.t2
contig_152	AUGUSTUS	intron	6538931	6539096	1	-	.	ID=K3A94_intron-g7985.t1;Name=K3A94_intron-g7985.t1;Parent=K3A94_transcript-g7985.t1
contig_152	AUGUSTUS	exon	6539097	6539302	.	-	.	ID=K3A94_exon-g7985.t2;Name=K3A94_exon-g7985.t2;Parent=K3A94_transcript-g7985.t2
contig_152	AUGUSTUS	exon	6539097	6539302	.	-	.	ID=K3A94_exon-g7985.t1;Name=K3A94_exon-g7985.t1;Parent=K3A94_transcript-g7985.t1
contig_152	GeneMark.hmm	exon	6539097	6539218	0	-	.	ID=K3A94_exon-2505_t;Name=K3A94_exon-2505_t;Parent=K3A94_transcript-2505_t
contig_152	AUGUSTUS	CDS	6539097	6539302	0.56	-	0	ID=K3A94_CDS-g7985.t2;Name=K3A94_CDS-g7985.t2;Parent=K3A94_transcript-g7985.t2
contig_152	AUGUSTUS	CDS	6539097	6539302	0.55	-	0	ID=K3A94_CDS-g7985.t1;Name=K3A94_CDS-g7985.t1;Parent=K3A94_transcript-g7985.t1
contig_152	GeneMark.hmm	CDS	6539097	6539218	.	-	0	ID=K3A94_CDS-2505_t;Name=K3A94_CDS-2505_t;Parent=K3A94_transcript-2505_t
contig_152	GeneMark.hmm	start_codon	6539216	6539218	.	-	0	ID=K3A94_start_codon-2505_t;Name=K3A94_start_codon-2505_t;Parent=K3A94_transcript-2505_t
contig_152	AUGUSTUS	start_codon	6539300	6539302	.	-	0	ID=K3A94_start_codon-g7985.t2;Name=K3A94_start_codon-g7985.t2;Parent=K3A94_transcript-g7985.t2
contig_152	AUGUSTUS	start_codon	6539300	6539302	.	-	0	ID=K3A94_start_codon-g7985.t1;Name=K3A94_start_codon-g7985.t1;Parent=K3A94_transcript-g7985.t1
contig_152	AUGUSTUS	gene	6540290	6542781	1	+	.	ID=K3A94_g7987;Name=K3A94_g7987
contig_152	AUGUSTUS	transcript	6540290	6542781	1	+	.	ID=K3A94_transcript-g7987.t1;Name=K3A94_transcript-g7987.t1;Parent=K3A94_g7987
contig_152	AUGUSTUS	start_codon	6540290	6540292	.	+	0	ID=K3A94_start_codon-g7987.t1;Name=K3A94_start_codon-g7987.t1;Parent=K3A94_transcript-g7987.t1
contig_152	AUGUSTUS	exon	6540290	6540352	.	+	.	ID=K3A94_exon-g7987.t1;Name=K3A94_exon-g7987.t1;Parent=K3A94_transcript-g7987.t1
contig_152	AUGUSTUS	CDS	6540290	6540352	1	+	0	ID=K3A94_CDS-g7987.t1;Name=K3A94_CDS-g7987.t1;Parent=K3A94_transcript-g7987.t1
contig_152	AUGUSTUS	intron	6540353	6540720	1	+	.	ID=K3A94_intron-g7987.t1;Name=K3A94_intron-g7987.t1;Parent=K3A94_transcript-g7987.t1
contig_152	AUGUSTUS	exon	6540721	6540873	.	+	.	ID=K3A94_exon-g7987.t1;Name=K3A94_exon-g7987.t1;Parent=K3A94_transcript-g7987.t1
contig_152	AUGUSTUS	CDS	6540721	6540873	1	+	0	ID=K3A94_CDS-g7987.t1;Name=K3A94_CDS-g7987.t1;Parent=K3A94_transcript-g7987.t1
contig_152	AUGUSTUS	intron	6540874	6541569	1	+	.	ID=K3A94_intron-g7987.t1;Name=K3A94_intron-g7987.t1;Parent=K3A94_transcript-g7987.t1
contig_152	AUGUSTUS	exon	6541570	6541652	.	+	.	ID=K3A94_exon-g7987.t1;Name=K3A94_exon-g7987.t1;Parent=K3A94_transcript-g7987.t1
contig_152	AUGUSTUS	CDS	6541570	6541652	1	+	0	ID=K3A94_CDS-g7987.t1;Name=K3A94_CDS-g7987.t1;Parent=K3A94_transcript-g7987.t1
contig_152	AUGUSTUS	intron	6541653	6541768	1	+	.	ID=K3A94_intron-g7987.t1;Name=K3A94_intron-g7987.t1;Parent=K3A94_transcript-g7987.t1
contig_152	AUGUSTUS	exon	6541769	6541932	.	+	.	ID=K3A94_exon-g7987.t1;Name=K3A94_exon-g7987.t1;Parent=K3A94_transcript-g7987.t1
contig_152	AUGUSTUS	CDS	6541769	6541932	1	+	1	ID=K3A94_CDS-g7987.t1;Name=K3A94_CDS-g7987.t1;Parent=K3A94_transcript-g7987.t1
contig_152	AUGUSTUS	intron	6541933	6542644	1	+	.	ID=K3A94_intron-g7987.t1;Name=K3A94_intron-g7987.t1;Parent=K3A94_transcript-g7987.t1
contig_152	AUGUSTUS	exon	6542645	6542781	.	+	.	ID=K3A94_exon-g7987.t1;Name=K3A94_exon-g7987.t1;Parent=K3A94_transcript-g7987.t1
contig_152	AUGUSTUS	CDS	6542645	6542781	1	+	2	ID=K3A94_CDS-g7987.t1;Name=K3A94_CDS-g7987.t1;Parent=K3A94_transcript-g7987.t1
contig_152	AUGUSTUS	stop_codon	6542779	6542781	.	+	0	ID=K3A94_stop_codon-g7987.t1;Name=K3A94_stop_codon-g7987.t1;Parent=K3A94_transcript-g7987.t1
contig_152	AUGUSTUS	gene	6545459	6547675	0.79	-	.	ID=K3A94_g7988;Name=K3A94_g7988
contig_152	AUGUSTUS	transcript	6545459	6547675	0.79	-	.	ID=K3A94_transcript-g7988.t1;Name=K3A94_transcript-g7988.t1;Parent=K3A94_g7988
contig_152	AUGUSTUS	stop_codon	6545459	6545461	.	-	0	ID=K3A94_stop_codon-g7988.t1;Name=K3A94_stop_codon-g7988.t1;Parent=K3A94_transcript-g7988.t1
contig_152	AUGUSTUS	exon	6545459	6545725	.	-	.	ID=K3A94_exon-g7988.t1;Name=K3A94_exon-g7988.t1;Parent=K3A94_transcript-g7988.t1
contig_152	AUGUSTUS	CDS	6545459	6545725	1	-	0	ID=K3A94_CDS-g7988.t1;Name=K3A94_CDS-g7988.t1;Parent=K3A94_transcript-g7988.t1
contig_152	AUGUSTUS	intron	6545726	6546201	1	-	.	ID=K3A94_intron-g7988.t1;Name=K3A94_intron-g7988.t1;Parent=K3A94_transcript-g7988.t1
contig_152	AUGUSTUS	exon	6546202	6546387	.	-	.	ID=K3A94_exon-g7988.t1;Name=K3A94_exon-g7988.t1;Parent=K3A94_transcript-g7988.t1
contig_152	AUGUSTUS	CDS	6546202	6546387	1	-	0	ID=K3A94_CDS-g7988.t1;Name=K3A94_CDS-g7988.t1;Parent=K3A94_transcript-g7988.t1
contig_152	AUGUSTUS	intron	6546388	6546522	1	-	.	ID=K3A94_intron-g7988.t1;Name=K3A94_intron-g7988.t1;Parent=K3A94_transcript-g7988.t1
contig_152	AUGUSTUS	exon	6546523	6546704	.	-	.	ID=K3A94_exon-g7988.t1;Name=K3A94_exon-g7988.t1;Parent=K3A94_transcript-g7988.t1
contig_152	AUGUSTUS	CDS	6546523	6546704	1	-	2	ID=K3A94_CDS-g7988.t1;Name=K3A94_CDS-g7988.t1;Parent=K3A94_transcript-g7988.t1
contig_152	AUGUSTUS	intron	6546705	6546768	1	-	.	ID=K3A94_intron-g7988.t1;Name=K3A94_intron-g7988.t1;Parent=K3A94_transcript-g7988.t1
contig_152	AUGUSTUS	exon	6546769	6546962	.	-	.	ID=K3A94_exon-g7988.t1;Name=K3A94_exon-g7988.t1;Parent=K3A94_transcript-g7988.t1
contig_152	AUGUSTUS	CDS	6546769	6546962	1	-	1	ID=K3A94_CDS-g7988.t1;Name=K3A94_CDS-g7988.t1;Parent=K3A94_transcript-g7988.t1
contig_152	AUGUSTUS	intron	6546963	6547018	1	-	.	ID=K3A94_intron-g7988.t1;Name=K3A94_intron-g7988.t1;Parent=K3A94_transcript-g7988.t1
contig_152	AUGUSTUS	exon	6547019	6547244	.	-	.	ID=K3A94_exon-g7988.t1;Name=K3A94_exon-g7988.t1;Parent=K3A94_transcript-g7988.t1
contig_152	AUGUSTUS	CDS	6547019	6547244	1	-	2	ID=K3A94_CDS-g7988.t1;Name=K3A94_CDS-g7988.t1;Parent=K3A94_transcript-g7988.t1
contig_152	AUGUSTUS	intron	6547245	6547302	1	-	.	ID=K3A94_intron-g7988.t1;Name=K3A94_intron-g7988.t1;Parent=K3A94_transcript-g7988.t1
contig_152	AUGUSTUS	exon	6547303	6547573	.	-	.	ID=K3A94_exon-g7988.t1;Name=K3A94_exon-g7988.t1;Parent=K3A94_transcript-g7988.t1
contig_152	AUGUSTUS	CDS	6547303	6547573	0.84	-	0	ID=K3A94_CDS-g7988.t1;Name=K3A94_CDS-g7988.t1;Parent=K3A94_transcript-g7988.t1
contig_152	AUGUSTUS	intron	6547574	6547633	1	-	.	ID=K3A94_intron-g7988.t1;Name=K3A94_intron-g7988.t1;Parent=K3A94_transcript-g7988.t1
contig_152	AUGUSTUS	exon	6547634	6547675	.	-	.	ID=K3A94_exon-g7988.t1;Name=K3A94_exon-g7988.t1;Parent=K3A94_transcript-g7988.t1
contig_152	AUGUSTUS	CDS	6547634	6547675	0.93	-	0	ID=K3A94_CDS-g7988.t1;Name=K3A94_CDS-g7988.t1;Parent=K3A94_transcript-g7988.t1
contig_152	AUGUSTUS	start_codon	6547673	6547675	.	-	0	ID=K3A94_start_codon-g7988.t1;Name=K3A94_start_codon-g7988.t1;Parent=K3A94_transcript-g7988.t1
contig_152	AUGUSTUS	gene	6548935	6551257	0.99	+	.	ID=K3A94_g7989;Name=K3A94_g7989
contig_152	AUGUSTUS	transcript	6548935	6551257	0.99	+	.	ID=K3A94_transcript-g7989.t1;Name=K3A94_transcript-g7989.t1;Parent=K3A94_g7989
contig_152	AUGUSTUS	start_codon	6548935	6548937	.	+	0	ID=K3A94_start_codon-g7989.t1;Name=K3A94_start_codon-g7989.t1;Parent=K3A94_transcript-g7989.t1
contig_152	AUGUSTUS	exon	6548935	6549041	.	+	.	ID=K3A94_exon-g7989.t1;Name=K3A94_exon-g7989.t1;Parent=K3A94_transcript-g7989.t1
contig_152	AUGUSTUS	CDS	6548935	6549041	1	+	0	ID=K3A94_CDS-g7989.t1;Name=K3A94_CDS-g7989.t1;Parent=K3A94_transcript-g7989.t1
contig_152	AUGUSTUS	intron	6549042	6549095	1	+	.	ID=K3A94_intron-g7989.t1;Name=K3A94_intron-g7989.t1;Parent=K3A94_transcript-g7989.t1
contig_152	AUGUSTUS	exon	6549096	6550364	.	+	.	ID=K3A94_exon-g7989.t1;Name=K3A94_exon-g7989.t1;Parent=K3A94_transcript-g7989.t1
contig_152	AUGUSTUS	CDS	6549096	6550364	1	+	1	ID=K3A94_CDS-g7989.t1;Name=K3A94_CDS-g7989.t1;Parent=K3A94_transcript-g7989.t1
contig_152	AUGUSTUS	intron	6550365	6550527	1	+	.	ID=K3A94_intron-g7989.t1;Name=K3A94_intron-g7989.t1;Parent=K3A94_transcript-g7989.t1
contig_152	AUGUSTUS	exon	6550528	6551018	.	+	.	ID=K3A94_exon-g7989.t1;Name=K3A94_exon-g7989.t1;Parent=K3A94_transcript-g7989.t1
contig_152	AUGUSTUS	CDS	6550528	6551018	1	+	1	ID=K3A94_CDS-g7989.t1;Name=K3A94_CDS-g7989.t1;Parent=K3A94_transcript-g7989.t1
contig_152	AUGUSTUS	intron	6551019	6551084	1	+	.	ID=K3A94_intron-g7989.t1;Name=K3A94_intron-g7989.t1;Parent=K3A94_transcript-g7989.t1
contig_152	AUGUSTUS	exon	6551085	6551257	.	+	.	ID=K3A94_exon-g7989.t1;Name=K3A94_exon-g7989.t1;Parent=K3A94_transcript-g7989.t1
contig_152	AUGUSTUS	CDS	6551085	6551257	0.99	+	2	ID=K3A94_CDS-g7989.t1;Name=K3A94_CDS-g7989.t1;Parent=K3A94_transcript-g7989.t1
contig_152	AUGUSTUS	stop_codon	6551255	6551257	.	+	0	ID=K3A94_stop_codon-g7989.t1;Name=K3A94_stop_codon-g7989.t1;Parent=K3A94_transcript-g7989.t1
contig_152	AUGUSTUS	gene	6552142	6557607	0.37	-	.	ID=K3A94_g7990;Name=K3A94_g7990
contig_152	AUGUSTUS	transcript	6552142	6557607	0.37	-	.	ID=K3A94_transcript-g7990.t1;Name=K3A94_transcript-g7990.t1;Parent=K3A94_g7990
contig_152	AUGUSTUS	stop_codon	6552142	6552144	.	-	0	ID=K3A94_stop_codon-g7990.t1;Name=K3A94_stop_codon-g7990.t1;Parent=K3A94_transcript-g7990.t1
contig_152	AUGUSTUS	exon	6552142	6552384	.	-	.	ID=K3A94_exon-g7990.t1;Name=K3A94_exon-g7990.t1;Parent=K3A94_transcript-g7990.t1
contig_152	AUGUSTUS	CDS	6552142	6552384	1	-	0	ID=K3A94_CDS-g7990.t1;Name=K3A94_CDS-g7990.t1;Parent=K3A94_transcript-g7990.t1
contig_152	AUGUSTUS	intron	6552385	6552437	1	-	.	ID=K3A94_intron-g7990.t1;Name=K3A94_intron-g7990.t1;Parent=K3A94_transcript-g7990.t1
contig_152	AUGUSTUS	exon	6552438	6552683	.	-	.	ID=K3A94_exon-g7990.t1;Name=K3A94_exon-g7990.t1;Parent=K3A94_transcript-g7990.t1
contig_152	AUGUSTUS	CDS	6552438	6552683	1	-	0	ID=K3A94_CDS-g7990.t1;Name=K3A94_CDS-g7990.t1;Parent=K3A94_transcript-g7990.t1
contig_152	AUGUSTUS	intron	6552684	6553100	1	-	.	ID=K3A94_intron-g7990.t1;Name=K3A94_intron-g7990.t1;Parent=K3A94_transcript-g7990.t1
contig_152	AUGUSTUS	exon	6553101	6553729	.	-	.	ID=K3A94_exon-g7990.t1;Name=K3A94_exon-g7990.t1;Parent=K3A94_transcript-g7990.t1
contig_152	AUGUSTUS	CDS	6553101	6553729	1	-	2	ID=K3A94_CDS-g7990.t1;Name=K3A94_CDS-g7990.t1;Parent=K3A94_transcript-g7990.t1
contig_152	AUGUSTUS	intron	6553730	6554109	1	-	.	ID=K3A94_intron-g7990.t1;Name=K3A94_intron-g7990.t1;Parent=K3A94_transcript-g7990.t1
contig_152	AUGUSTUS	exon	6554110	6554351	.	-	.	ID=K3A94_exon-g7990.t1;Name=K3A94_exon-g7990.t1;Parent=K3A94_transcript-g7990.t1
contig_152	AUGUSTUS	CDS	6554110	6554351	1	-	1	ID=K3A94_CDS-g7990.t1;Name=K3A94_CDS-g7990.t1;Parent=K3A94_transcript-g7990.t1
contig_152	AUGUSTUS	intron	6554352	6554416	1	-	.	ID=K3A94_intron-g7990.t1;Name=K3A94_intron-g7990.t1;Parent=K3A94_transcript-g7990.t1
contig_152	AUGUSTUS	exon	6554417	6555135	.	-	.	ID=K3A94_exon-g7990.t1;Name=K3A94_exon-g7990.t1;Parent=K3A94_transcript-g7990.t1
contig_152	AUGUSTUS	CDS	6554417	6555135	1	-	0	ID=K3A94_CDS-g7990.t1;Name=K3A94_CDS-g7990.t1;Parent=K3A94_transcript-g7990.t1
contig_152	AUGUSTUS	intron	6555136	6555312	1	-	.	ID=K3A94_intron-g7990.t1;Name=K3A94_intron-g7990.t1;Parent=K3A94_transcript-g7990.t1
contig_152	AUGUSTUS	exon	6555313	6555630	.	-	.	ID=K3A94_exon-g7990.t1;Name=K3A94_exon-g7990.t1;Parent=K3A94_transcript-g7990.t1
contig_152	AUGUSTUS	CDS	6555313	6555630	1	-	0	ID=K3A94_CDS-g7990.t1;Name=K3A94_CDS-g7990.t1;Parent=K3A94_transcript-g7990.t1
contig_152	AUGUSTUS	intron	6555631	6555691	1	-	.	ID=K3A94_intron-g7990.t1;Name=K3A94_intron-g7990.t1;Parent=K3A94_transcript-g7990.t1
contig_152	AUGUSTUS	exon	6555692	6555791	.	-	.	ID=K3A94_exon-g7990.t1;Name=K3A94_exon-g7990.t1;Parent=K3A94_transcript-g7990.t1
contig_152	AUGUSTUS	CDS	6555692	6555791	1	-	1	ID=K3A94_CDS-g7990.t1;Name=K3A94_CDS-g7990.t1;Parent=K3A94_transcript-g7990.t1
contig_152	AUGUSTUS	intron	6555792	6556191	1	-	.	ID=K3A94_intron-g7990.t1;Name=K3A94_intron-g7990.t1;Parent=K3A94_transcript-g7990.t1
contig_152	AUGUSTUS	exon	6556192	6556269	.	-	.	ID=K3A94_exon-g7990.t1;Name=K3A94_exon-g7990.t1;Parent=K3A94_transcript-g7990.t1
contig_152	AUGUSTUS	CDS	6556192	6556269	0.97	-	1	ID=K3A94_CDS-g7990.t1;Name=K3A94_CDS-g7990.t1;Parent=K3A94_transcript-g7990.t1
contig_152	AUGUSTUS	intron	6556270	6556337	0.81	-	.	ID=K3A94_intron-g7990.t1;Name=K3A94_intron-g7990.t1;Parent=K3A94_transcript-g7990.t1
contig_152	AUGUSTUS	exon	6556338	6556460	.	-	.	ID=K3A94_exon-g7990.t1;Name=K3A94_exon-g7990.t1;Parent=K3A94_transcript-g7990.t1
contig_152	AUGUSTUS	CDS	6556338	6556460	0.41	-	1	ID=K3A94_CDS-g7990.t1;Name=K3A94_CDS-g7990.t1;Parent=K3A94_transcript-g7990.t1
contig_152	AUGUSTUS	intron	6556461	6557531	0.39	-	.	ID=K3A94_intron-g7990.t1;Name=K3A94_intron-g7990.t1;Parent=K3A94_transcript-g7990.t1
contig_152	AUGUSTUS	exon	6557532	6557541	.	-	.	ID=K3A94_exon-g7990.t1;Name=K3A94_exon-g7990.t1;Parent=K3A94_transcript-g7990.t1
contig_152	AUGUSTUS	CDS	6557532	6557541	0.55	-	2	ID=K3A94_CDS-g7990.t1;Name=K3A94_CDS-g7990.t1;Parent=K3A94_transcript-g7990.t1
contig_152	AUGUSTUS	intron	6557542	6557600	1	-	.	ID=K3A94_intron-g7990.t1;Name=K3A94_intron-g7990.t1;Parent=K3A94_transcript-g7990.t1
contig_152	AUGUSTUS	exon	6557601	6557607	.	-	.	ID=K3A94_exon-g7990.t1;Name=K3A94_exon-g7990.t1;Parent=K3A94_transcript-g7990.t1
contig_152	AUGUSTUS	CDS	6557601	6557607	0.97	-	0	ID=K3A94_CDS-g7990.t1;Name=K3A94_CDS-g7990.t1;Parent=K3A94_transcript-g7990.t1
contig_152	AUGUSTUS	start_codon	6557605	6557607	.	-	0	ID=K3A94_start_codon-g7990.t1;Name=K3A94_start_codon-g7990.t1;Parent=K3A94_transcript-g7990.t1
contig_152	AUGUSTUS	gene	6558379	6558749	0.67	-	.	ID=K3A94_g7991;Name=K3A94_g7991
contig_152	AUGUSTUS	transcript	6558379	6558749	0.67	-	.	ID=K3A94_transcript-g7991.t1;Name=K3A94_transcript-g7991.t1;Parent=K3A94_g7991
contig_152	AUGUSTUS	stop_codon	6558379	6558381	.	-	0	ID=K3A94_stop_codon-g7991.t1;Name=K3A94_stop_codon-g7991.t1;Parent=K3A94_transcript-g7991.t1
contig_152	AUGUSTUS	exon	6558379	6558549	.	-	.	ID=K3A94_exon-g7991.t1;Name=K3A94_exon-g7991.t1;Parent=K3A94_transcript-g7991.t1
contig_152	AUGUSTUS	CDS	6558379	6558549	0.81	-	0	ID=K3A94_CDS-g7991.t1;Name=K3A94_CDS-g7991.t1;Parent=K3A94_transcript-g7991.t1
contig_152	AUGUSTUS	intron	6558550	6558604	0.81	-	.	ID=K3A94_intron-g7991.t1;Name=K3A94_intron-g7991.t1;Parent=K3A94_transcript-g7991.t1
contig_152	AUGUSTUS	exon	6558605	6558612	.	-	.	ID=K3A94_exon-g7991.t1;Name=K3A94_exon-g7991.t1;Parent=K3A94_transcript-g7991.t1
contig_152	AUGUSTUS	CDS	6558605	6558612	0.69	-	2	ID=K3A94_CDS-g7991.t1;Name=K3A94_CDS-g7991.t1;Parent=K3A94_transcript-g7991.t1
contig_152	AUGUSTUS	intron	6558613	6558727	0.67	-	.	ID=K3A94_intron-g7991.t1;Name=K3A94_intron-g7991.t1;Parent=K3A94_transcript-g7991.t1
contig_152	AUGUSTUS	exon	6558728	6558749	.	-	.	ID=K3A94_exon-g7991.t1;Name=K3A94_exon-g7991.t1;Parent=K3A94_transcript-g7991.t1
contig_152	AUGUSTUS	CDS	6558728	6558749	0.79	-	0	ID=K3A94_CDS-g7991.t1;Name=K3A94_CDS-g7991.t1;Parent=K3A94_transcript-g7991.t1
contig_152	AUGUSTUS	start_codon	6558747	6558749	.	-	0	ID=K3A94_start_codon-g7991.t1;Name=K3A94_start_codon-g7991.t1;Parent=K3A94_transcript-g7991.t1
contig_152	AUGUSTUS	gene	6558822	6562170	0.31	+	.	ID=K3A94_g7992;Name=K3A94_g7992
contig_152	AUGUSTUS	transcript	6558822	6562170	0.31	+	.	ID=K3A94_transcript-g7992.t1;Name=K3A94_transcript-g7992.t1;Parent=K3A94_g7992
contig_152	AUGUSTUS	start_codon	6558822	6558824	.	+	0	ID=K3A94_start_codon-g7992.t1;Name=K3A94_start_codon-g7992.t1;Parent=K3A94_transcript-g7992.t1
contig_152	AUGUSTUS	exon	6558822	6558846	.	+	.	ID=K3A94_exon-g7992.t1;Name=K3A94_exon-g7992.t1;Parent=K3A94_transcript-g7992.t1
contig_152	AUGUSTUS	CDS	6558822	6558846	0.54	+	0	ID=K3A94_CDS-g7992.t1;Name=K3A94_CDS-g7992.t1;Parent=K3A94_transcript-g7992.t1
contig_152	AUGUSTUS	intron	6558847	6558897	0.68	+	.	ID=K3A94_intron-g7992.t1;Name=K3A94_intron-g7992.t1;Parent=K3A94_transcript-g7992.t1
contig_152	AUGUSTUS	exon	6558898	6559030	.	+	.	ID=K3A94_exon-g7992.t1;Name=K3A94_exon-g7992.t1;Parent=K3A94_transcript-g7992.t1
contig_152	AUGUSTUS	CDS	6558898	6559030	0.69	+	2	ID=K3A94_CDS-g7992.t1;Name=K3A94_CDS-g7992.t1;Parent=K3A94_transcript-g7992.t1
contig_152	AUGUSTUS	intron	6559031	6559912	1	+	.	ID=K3A94_intron-g7992.t1;Name=K3A94_intron-g7992.t1;Parent=K3A94_transcript-g7992.t1
contig_152	AUGUSTUS	exon	6559913	6559979	.	+	.	ID=K3A94_exon-g7992.t1;Name=K3A94_exon-g7992.t1;Parent=K3A94_transcript-g7992.t1
contig_152	AUGUSTUS	CDS	6559913	6559979	1	+	1	ID=K3A94_CDS-g7992.t1;Name=K3A94_CDS-g7992.t1;Parent=K3A94_transcript-g7992.t1
contig_152	AUGUSTUS	intron	6559980	6560079	1	+	.	ID=K3A94_intron-g7992.t1;Name=K3A94_intron-g7992.t1;Parent=K3A94_transcript-g7992.t1
contig_152	AUGUSTUS	exon	6560080	6561258	.	+	.	ID=K3A94_exon-g7992.t1;Name=K3A94_exon-g7992.t1;Parent=K3A94_transcript-g7992.t1
contig_152	AUGUSTUS	CDS	6560080	6561258	0.75	+	0	ID=K3A94_CDS-g7992.t1;Name=K3A94_CDS-g7992.t1;Parent=K3A94_transcript-g7992.t1
contig_152	AUGUSTUS	intron	6561259	6561360	0.77	+	.	ID=K3A94_intron-g7992.t1;Name=K3A94_intron-g7992.t1;Parent=K3A94_transcript-g7992.t1
contig_152	AUGUSTUS	exon	6561361	6562170	.	+	.	ID=K3A94_exon-g7992.t1;Name=K3A94_exon-g7992.t1;Parent=K3A94_transcript-g7992.t1
contig_152	AUGUSTUS	CDS	6561361	6562170	0.86	+	0	ID=K3A94_CDS-g7992.t1;Name=K3A94_CDS-g7992.t1;Parent=K3A94_transcript-g7992.t1
contig_152	AUGUSTUS	stop_codon	6562168	6562170	.	+	0	ID=K3A94_stop_codon-g7992.t1;Name=K3A94_stop_codon-g7992.t1;Parent=K3A94_transcript-g7992.t1
contig_152	AUGUSTUS	gene	6564650	6567038	0.82	+	.	ID=K3A94_g7993;Name=K3A94_g7993
contig_152	AUGUSTUS	transcript	6564650	6567038	0.82	+	.	ID=K3A94_transcript-g7993.t1;Name=K3A94_transcript-g7993.t1;Parent=K3A94_g7993
contig_152	AUGUSTUS	start_codon	6564650	6564652	.	+	0	ID=K3A94_start_codon-g7993.t1;Name=K3A94_start_codon-g7993.t1;Parent=K3A94_transcript-g7993.t1
contig_152	AUGUSTUS	exon	6564650	6564662	.	+	.	ID=K3A94_exon-g7993.t1;Name=K3A94_exon-g7993.t1;Parent=K3A94_transcript-g7993.t1
contig_152	AUGUSTUS	CDS	6564650	6564662	0.82	+	0	ID=K3A94_CDS-g7993.t1;Name=K3A94_CDS-g7993.t1;Parent=K3A94_transcript-g7993.t1
contig_152	AUGUSTUS	intron	6564663	6565016	1	+	.	ID=K3A94_intron-g7993.t1;Name=K3A94_intron-g7993.t1;Parent=K3A94_transcript-g7993.t1
contig_152	AUGUSTUS	exon	6565017	6565165	.	+	.	ID=K3A94_exon-g7993.t1;Name=K3A94_exon-g7993.t1;Parent=K3A94_transcript-g7993.t1
contig_152	AUGUSTUS	CDS	6565017	6565165	1	+	2	ID=K3A94_CDS-g7993.t1;Name=K3A94_CDS-g7993.t1;Parent=K3A94_transcript-g7993.t1
contig_152	AUGUSTUS	intron	6565166	6565239	1	+	.	ID=K3A94_intron-g7993.t1;Name=K3A94_intron-g7993.t1;Parent=K3A94_transcript-g7993.t1
contig_152	AUGUSTUS	exon	6565240	6565456	.	+	.	ID=K3A94_exon-g7993.t1;Name=K3A94_exon-g7993.t1;Parent=K3A94_transcript-g7993.t1
contig_152	AUGUSTUS	CDS	6565240	6565456	1	+	0	ID=K3A94_CDS-g7993.t1;Name=K3A94_CDS-g7993.t1;Parent=K3A94_transcript-g7993.t1
contig_152	AUGUSTUS	intron	6565457	6565560	1	+	.	ID=K3A94_intron-g7993.t1;Name=K3A94_intron-g7993.t1;Parent=K3A94_transcript-g7993.t1
contig_152	AUGUSTUS	exon	6565561	6565815	.	+	.	ID=K3A94_exon-g7993.t1;Name=K3A94_exon-g7993.t1;Parent=K3A94_transcript-g7993.t1
contig_152	AUGUSTUS	CDS	6565561	6565815	1	+	2	ID=K3A94_CDS-g7993.t1;Name=K3A94_CDS-g7993.t1;Parent=K3A94_transcript-g7993.t1
contig_152	AUGUSTUS	intron	6565816	6565874	1	+	.	ID=K3A94_intron-g7993.t1;Name=K3A94_intron-g7993.t1;Parent=K3A94_transcript-g7993.t1
contig_152	AUGUSTUS	exon	6565875	6566149	.	+	.	ID=K3A94_exon-g7993.t1;Name=K3A94_exon-g7993.t1;Parent=K3A94_transcript-g7993.t1
contig_152	AUGUSTUS	CDS	6565875	6566149	1	+	2	ID=K3A94_CDS-g7993.t1;Name=K3A94_CDS-g7993.t1;Parent=K3A94_transcript-g7993.t1
contig_152	AUGUSTUS	intron	6566150	6566286	1	+	.	ID=K3A94_intron-g7993.t1;Name=K3A94_intron-g7993.t1;Parent=K3A94_transcript-g7993.t1
contig_152	AUGUSTUS	exon	6566287	6566862	.	+	.	ID=K3A94_exon-g7993.t1;Name=K3A94_exon-g7993.t1;Parent=K3A94_transcript-g7993.t1
contig_152	AUGUSTUS	CDS	6566287	6566862	1	+	0	ID=K3A94_CDS-g7993.t1;Name=K3A94_CDS-g7993.t1;Parent=K3A94_transcript-g7993.t1
contig_152	AUGUSTUS	intron	6566863	6566972	1	+	.	ID=K3A94_intron-g7993.t1;Name=K3A94_intron-g7993.t1;Parent=K3A94_transcript-g7993.t1
contig_152	AUGUSTUS	exon	6566973	6567038	.	+	.	ID=K3A94_exon-g7993.t1;Name=K3A94_exon-g7993.t1;Parent=K3A94_transcript-g7993.t1
contig_152	AUGUSTUS	CDS	6566973	6567038	1	+	0	ID=K3A94_CDS-g7993.t1;Name=K3A94_CDS-g7993.t1;Parent=K3A94_transcript-g7993.t1
contig_152	AUGUSTUS	stop_codon	6567036	6567038	.	+	0	ID=K3A94_stop_codon-g7993.t1;Name=K3A94_stop_codon-g7993.t1;Parent=K3A94_transcript-g7993.t1
contig_152	AUGUSTUS	gene	6568737	6570640	0.91	+	.	ID=K3A94_g7994;Name=K3A94_g7994
contig_152	AUGUSTUS	transcript	6568737	6570640	0.91	+	.	ID=K3A94_transcript-g7994.t1;Name=K3A94_transcript-g7994.t1;Parent=K3A94_g7994
contig_152	AUGUSTUS	start_codon	6568737	6568739	.	+	0	ID=K3A94_start_codon-g7994.t1;Name=K3A94_start_codon-g7994.t1;Parent=K3A94_transcript-g7994.t1
contig_152	AUGUSTUS	exon	6568737	6568739	.	+	.	ID=K3A94_exon-g7994.t1;Name=K3A94_exon-g7994.t1;Parent=K3A94_transcript-g7994.t1
contig_152	AUGUSTUS	CDS	6568737	6568739	1	+	0	ID=K3A94_CDS-g7994.t1;Name=K3A94_CDS-g7994.t1;Parent=K3A94_transcript-g7994.t1
contig_152	AUGUSTUS	intron	6568740	6568924	1	+	.	ID=K3A94_intron-g7994.t1;Name=K3A94_intron-g7994.t1;Parent=K3A94_transcript-g7994.t1
contig_152	AUGUSTUS	exon	6568925	6570640	.	+	.	ID=K3A94_exon-g7994.t1;Name=K3A94_exon-g7994.t1;Parent=K3A94_transcript-g7994.t1
contig_152	AUGUSTUS	CDS	6568925	6570640	0.91	+	0	ID=K3A94_CDS-g7994.t1;Name=K3A94_CDS-g7994.t1;Parent=K3A94_transcript-g7994.t1
contig_152	AUGUSTUS	stop_codon	6570638	6570640	.	+	0	ID=K3A94_stop_codon-g7994.t1;Name=K3A94_stop_codon-g7994.t1;Parent=K3A94_transcript-g7994.t1
contig_152	AUGUSTUS	gene	6578821	6615309	1.73	+	.	ID=K3A94_g7995;Name=K3A94_g7995
contig_152	AUGUSTUS	transcript	6578821	6615309	0.73	+	.	ID=K3A94_transcript-g7995.t1;Name=K3A94_transcript-g7995.t1;Parent=K3A94_g7995
contig_152	AUGUSTUS	start_codon	6578821	6578823	.	+	0	ID=K3A94_start_codon-g7995.t1;Name=K3A94_start_codon-g7995.t1;Parent=K3A94_transcript-g7995.t1
contig_152	AUGUSTUS	exon	6578821	6578887	.	+	.	ID=K3A94_exon-g7995.t1;Name=K3A94_exon-g7995.t1;Parent=K3A94_transcript-g7995.t1
contig_152	AUGUSTUS	CDS	6578821	6578887	0.78	+	0	ID=K3A94_CDS-g7995.t1;Name=K3A94_CDS-g7995.t1;Parent=K3A94_transcript-g7995.t1
contig_152	AUGUSTUS	intron	6578888	6607769	0.91	+	.	ID=K3A94_intron-g7995.t1;Name=K3A94_intron-g7995.t1;Parent=K3A94_transcript-g7995.t1
contig_152	AUGUSTUS	gene	6603592	6605248	0.49	-	.	ID=K3A94_g7996;Name=K3A94_g7996
contig_152	AUGUSTUS	transcript	6603592	6605248	0.49	-	.	ID=K3A94_transcript-g7996.t1;Name=K3A94_transcript-g7996.t1;Parent=K3A94_g7996
contig_152	AUGUSTUS	stop_codon	6603592	6603594	.	-	0	ID=K3A94_stop_codon-g7996.t1;Name=K3A94_stop_codon-g7996.t1;Parent=K3A94_transcript-g7996.t1
contig_152	AUGUSTUS	exon	6603592	6603827	.	-	.	ID=K3A94_exon-g7996.t1;Name=K3A94_exon-g7996.t1;Parent=K3A94_transcript-g7996.t1
contig_152	AUGUSTUS	CDS	6603592	6603827	0.54	-	2	ID=K3A94_CDS-g7996.t1;Name=K3A94_CDS-g7996.t1;Parent=K3A94_transcript-g7996.t1
contig_152	AUGUSTUS	intron	6603828	6605136	0.49	-	.	ID=K3A94_intron-g7996.t1;Name=K3A94_intron-g7996.t1;Parent=K3A94_transcript-g7996.t1
contig_152	AUGUSTUS	exon	6605137	6605248	.	-	.	ID=K3A94_exon-g7996.t1;Name=K3A94_exon-g7996.t1;Parent=K3A94_transcript-g7996.t1
contig_152	AUGUSTUS	CDS	6605137	6605248	0.57	-	0	ID=K3A94_CDS-g7996.t1;Name=K3A94_CDS-g7996.t1;Parent=K3A94_transcript-g7996.t1
contig_152	AUGUSTUS	start_codon	6605246	6605248	.	-	0	ID=K3A94_start_codon-g7996.t1;Name=K3A94_start_codon-g7996.t1;Parent=K3A94_transcript-g7996.t1
contig_152	AUGUSTUS	transcript	6605698	6615309	1	+	.	ID=K3A94_transcript-g7995.t2;Name=K3A94_transcript-g7995.t2;Parent=K3A94_g7995
contig_152	AUGUSTUS	start_codon	6605698	6605700	.	+	0	ID=K3A94_start_codon-g7995.t2;Name=K3A94_start_codon-g7995.t2;Parent=K3A94_transcript-g7995.t2
contig_152	AUGUSTUS	exon	6605698	6605839	.	+	.	ID=K3A94_exon-g7995.t2;Name=K3A94_exon-g7995.t2;Parent=K3A94_transcript-g7995.t2
contig_152	AUGUSTUS	CDS	6605698	6605839	1	+	0	ID=K3A94_CDS-g7995.t2;Name=K3A94_CDS-g7995.t2;Parent=K3A94_transcript-g7995.t2
contig_152	AUGUSTUS	intron	6605840	6607769	1	+	.	ID=K3A94_intron-g7995.t2;Name=K3A94_intron-g7995.t2;Parent=K3A94_transcript-g7995.t2
contig_152	AUGUSTUS	exon	6607770	6607979	.	+	.	ID=K3A94_exon-g7995.t1;Name=K3A94_exon-g7995.t1;Parent=K3A94_transcript-g7995.t1
contig_152	AUGUSTUS	exon	6607770	6607979	.	+	.	ID=K3A94_exon-g7995.t2;Name=K3A94_exon-g7995.t2;Parent=K3A94_transcript-g7995.t2
contig_152	AUGUSTUS	CDS	6607770	6607979	1	+	2	ID=K3A94_CDS-g7995.t1;Name=K3A94_CDS-g7995.t1;Parent=K3A94_transcript-g7995.t1
contig_152	AUGUSTUS	CDS	6607770	6607979	1	+	2	ID=K3A94_CDS-g7995.t2;Name=K3A94_CDS-g7995.t2;Parent=K3A94_transcript-g7995.t2
contig_152	AUGUSTUS	intron	6607980	6614833	1	+	.	ID=K3A94_intron-g7995.t1;Name=K3A94_intron-g7995.t1;Parent=K3A94_transcript-g7995.t1
contig_152	AUGUSTUS	intron	6607980	6614833	1	+	.	ID=K3A94_intron-g7995.t2;Name=K3A94_intron-g7995.t2;Parent=K3A94_transcript-g7995.t2
contig_152	AUGUSTUS	exon	6614834	6615116	.	+	.	ID=K3A94_exon-g7995.t1;Name=K3A94_exon-g7995.t1;Parent=K3A94_transcript-g7995.t1
contig_152	AUGUSTUS	exon	6614834	6615116	.	+	.	ID=K3A94_exon-g7995.t2;Name=K3A94_exon-g7995.t2;Parent=K3A94_transcript-g7995.t2
contig_152	AUGUSTUS	CDS	6614834	6615116	1	+	2	ID=K3A94_CDS-g7995.t1;Name=K3A94_CDS-g7995.t1;Parent=K3A94_transcript-g7995.t1
contig_152	AUGUSTUS	CDS	6614834	6615116	1	+	2	ID=K3A94_CDS-g7995.t2;Name=K3A94_CDS-g7995.t2;Parent=K3A94_transcript-g7995.t2
contig_152	AUGUSTUS	intron	6615117	6615179	1	+	.	ID=K3A94_intron-g7995.t1;Name=K3A94_intron-g7995.t1;Parent=K3A94_transcript-g7995.t1
contig_152	AUGUSTUS	intron	6615117	6615179	1	+	.	ID=K3A94_intron-g7995.t2;Name=K3A94_intron-g7995.t2;Parent=K3A94_transcript-g7995.t2
contig_152	AUGUSTUS	exon	6615180	6615309	.	+	.	ID=K3A94_exon-g7995.t1;Name=K3A94_exon-g7995.t1;Parent=K3A94_transcript-g7995.t1
contig_152	AUGUSTUS	exon	6615180	6615309	.	+	.	ID=K3A94_exon-g7995.t2;Name=K3A94_exon-g7995.t2;Parent=K3A94_transcript-g7995.t2
contig_152	AUGUSTUS	CDS	6615180	6615309	0.94	+	1	ID=K3A94_CDS-g7995.t1;Name=K3A94_CDS-g7995.t1;Parent=K3A94_transcript-g7995.t1
contig_152	AUGUSTUS	CDS	6615180	6615309	1	+	1	ID=K3A94_CDS-g7995.t2;Name=K3A94_CDS-g7995.t2;Parent=K3A94_transcript-g7995.t2
contig_152	AUGUSTUS	stop_codon	6615307	6615309	.	+	0	ID=K3A94_stop_codon-g7995.t1;Name=K3A94_stop_codon-g7995.t1;Parent=K3A94_transcript-g7995.t1
contig_152	AUGUSTUS	stop_codon	6615307	6615309	.	+	0	ID=K3A94_stop_codon-g7995.t2;Name=K3A94_stop_codon-g7995.t2;Parent=K3A94_transcript-g7995.t2
contig_152	AUGUSTUS	gene	6620875	6622610	0.79	+	.	ID=K3A94_g7997;Name=K3A94_g7997
contig_152	AUGUSTUS	transcript	6620875	6622610	0.79	+	.	ID=K3A94_transcript-g7997.t1;Name=K3A94_transcript-g7997.t1;Parent=K3A94_g7997
contig_152	AUGUSTUS	start_codon	6620875	6620877	.	+	0	ID=K3A94_start_codon-g7997.t1;Name=K3A94_start_codon-g7997.t1;Parent=K3A94_transcript-g7997.t1
contig_152	AUGUSTUS	exon	6620875	6620948	.	+	.	ID=K3A94_exon-g7997.t1;Name=K3A94_exon-g7997.t1;Parent=K3A94_transcript-g7997.t1
contig_152	AUGUSTUS	CDS	6620875	6620948	0.95	+	0	ID=K3A94_CDS-g7997.t1;Name=K3A94_CDS-g7997.t1;Parent=K3A94_transcript-g7997.t1
contig_152	AUGUSTUS	intron	6620949	6621000	1	+	.	ID=K3A94_intron-g7997.t1;Name=K3A94_intron-g7997.t1;Parent=K3A94_transcript-g7997.t1
contig_152	AUGUSTUS	exon	6621001	6621106	.	+	.	ID=K3A94_exon-g7997.t1;Name=K3A94_exon-g7997.t1;Parent=K3A94_transcript-g7997.t1
contig_152	AUGUSTUS	CDS	6621001	6621106	1	+	1	ID=K3A94_CDS-g7997.t1;Name=K3A94_CDS-g7997.t1;Parent=K3A94_transcript-g7997.t1
contig_152	AUGUSTUS	intron	6621107	6621153	1	+	.	ID=K3A94_intron-g7997.t1;Name=K3A94_intron-g7997.t1;Parent=K3A94_transcript-g7997.t1
contig_152	AUGUSTUS	exon	6621154	6621386	.	+	.	ID=K3A94_exon-g7997.t1;Name=K3A94_exon-g7997.t1;Parent=K3A94_transcript-g7997.t1
contig_152	AUGUSTUS	CDS	6621154	6621386	1	+	0	ID=K3A94_CDS-g7997.t1;Name=K3A94_CDS-g7997.t1;Parent=K3A94_transcript-g7997.t1
contig_152	AUGUSTUS	intron	6621387	6621439	1	+	.	ID=K3A94_intron-g7997.t1;Name=K3A94_intron-g7997.t1;Parent=K3A94_transcript-g7997.t1
contig_152	AUGUSTUS	exon	6621440	6621590	.	+	.	ID=K3A94_exon-g7997.t1;Name=K3A94_exon-g7997.t1;Parent=K3A94_transcript-g7997.t1
contig_152	AUGUSTUS	CDS	6621440	6621590	1	+	1	ID=K3A94_CDS-g7997.t1;Name=K3A94_CDS-g7997.t1;Parent=K3A94_transcript-g7997.t1
contig_152	AUGUSTUS	intron	6621591	6621735	1	+	.	ID=K3A94_intron-g7997.t1;Name=K3A94_intron-g7997.t1;Parent=K3A94_transcript-g7997.t1
contig_152	AUGUSTUS	exon	6621736	6621901	.	+	.	ID=K3A94_exon-g7997.t1;Name=K3A94_exon-g7997.t1;Parent=K3A94_transcript-g7997.t1
contig_152	AUGUSTUS	CDS	6621736	6621901	1	+	0	ID=K3A94_CDS-g7997.t1;Name=K3A94_CDS-g7997.t1;Parent=K3A94_transcript-g7997.t1
contig_152	AUGUSTUS	intron	6621902	6622020	1	+	.	ID=K3A94_intron-g7997.t1;Name=K3A94_intron-g7997.t1;Parent=K3A94_transcript-g7997.t1
contig_152	AUGUSTUS	exon	6622021	6622610	.	+	.	ID=K3A94_exon-g7997.t1;Name=K3A94_exon-g7997.t1;Parent=K3A94_transcript-g7997.t1
contig_152	AUGUSTUS	CDS	6622021	6622610	0.83	+	2	ID=K3A94_CDS-g7997.t1;Name=K3A94_CDS-g7997.t1;Parent=K3A94_transcript-g7997.t1
contig_152	AUGUSTUS	stop_codon	6622608	6622610	.	+	0	ID=K3A94_stop_codon-g7997.t1;Name=K3A94_stop_codon-g7997.t1;Parent=K3A94_transcript-g7997.t1
contig_152	AUGUSTUS	gene	6623812	6626665	0.35	+	.	ID=K3A94_g7998;Name=K3A94_g7998
contig_152	AUGUSTUS	transcript	6623812	6626665	0.35	+	.	ID=K3A94_transcript-g7998.t1;Name=K3A94_transcript-g7998.t1;Parent=K3A94_g7998
contig_152	AUGUSTUS	start_codon	6623812	6623814	.	+	0	ID=K3A94_start_codon-g7998.t1;Name=K3A94_start_codon-g7998.t1;Parent=K3A94_transcript-g7998.t1
contig_152	AUGUSTUS	exon	6623812	6623835	.	+	.	ID=K3A94_exon-g7998.t1;Name=K3A94_exon-g7998.t1;Parent=K3A94_transcript-g7998.t1
contig_152	AUGUSTUS	CDS	6623812	6623835	0.72	+	0	ID=K3A94_CDS-g7998.t1;Name=K3A94_CDS-g7998.t1;Parent=K3A94_transcript-g7998.t1
contig_152	AUGUSTUS	intron	6623836	6626092	0.99	+	.	ID=K3A94_intron-g7998.t1;Name=K3A94_intron-g7998.t1;Parent=K3A94_transcript-g7998.t1
contig_152	AUGUSTUS	exon	6626093	6626315	.	+	.	ID=K3A94_exon-g7998.t1;Name=K3A94_exon-g7998.t1;Parent=K3A94_transcript-g7998.t1
contig_152	AUGUSTUS	CDS	6626093	6626315	0.48	+	0	ID=K3A94_CDS-g7998.t1;Name=K3A94_CDS-g7998.t1;Parent=K3A94_transcript-g7998.t1
contig_152	AUGUSTUS	intron	6626316	6626369	0.49	+	.	ID=K3A94_intron-g7998.t1;Name=K3A94_intron-g7998.t1;Parent=K3A94_transcript-g7998.t1
contig_152	AUGUSTUS	exon	6626370	6626665	.	+	.	ID=K3A94_exon-g7998.t1;Name=K3A94_exon-g7998.t1;Parent=K3A94_transcript-g7998.t1
contig_152	AUGUSTUS	CDS	6626370	6626665	0.9	+	2	ID=K3A94_CDS-g7998.t1;Name=K3A94_CDS-g7998.t1;Parent=K3A94_transcript-g7998.t1
contig_152	AUGUSTUS	stop_codon	6626663	6626665	.	+	0	ID=K3A94_stop_codon-g7998.t1;Name=K3A94_stop_codon-g7998.t1;Parent=K3A94_transcript-g7998.t1
contig_152	AUGUSTUS	gene	6627118	6629944	1	+	.	ID=K3A94_g7999;Name=K3A94_g7999
contig_152	AUGUSTUS	transcript	6627118	6629944	1	+	.	ID=K3A94_transcript-g7999.t1;Name=K3A94_transcript-g7999.t1;Parent=K3A94_g7999
contig_152	AUGUSTUS	start_codon	6627118	6627120	.	+	0	ID=K3A94_start_codon-g7999.t1;Name=K3A94_start_codon-g7999.t1;Parent=K3A94_transcript-g7999.t1
contig_152	AUGUSTUS	exon	6627118	6627552	.	+	.	ID=K3A94_exon-g7999.t1;Name=K3A94_exon-g7999.t1;Parent=K3A94_transcript-g7999.t1
contig_152	AUGUSTUS	CDS	6627118	6627552	1	+	0	ID=K3A94_CDS-g7999.t1;Name=K3A94_CDS-g7999.t1;Parent=K3A94_transcript-g7999.t1
contig_152	AUGUSTUS	intron	6627553	6627656	1	+	.	ID=K3A94_intron-g7999.t1;Name=K3A94_intron-g7999.t1;Parent=K3A94_transcript-g7999.t1
contig_152	AUGUSTUS	exon	6627657	6628215	.	+	.	ID=K3A94_exon-g7999.t1;Name=K3A94_exon-g7999.t1;Parent=K3A94_transcript-g7999.t1
contig_152	AUGUSTUS	CDS	6627657	6628215	1	+	0	ID=K3A94_CDS-g7999.t1;Name=K3A94_CDS-g7999.t1;Parent=K3A94_transcript-g7999.t1
contig_152	AUGUSTUS	intron	6628216	6628269	1	+	.	ID=K3A94_intron-g7999.t1;Name=K3A94_intron-g7999.t1;Parent=K3A94_transcript-g7999.t1
contig_152	AUGUSTUS	exon	6628270	6628768	.	+	.	ID=K3A94_exon-g7999.t1;Name=K3A94_exon-g7999.t1;Parent=K3A94_transcript-g7999.t1
contig_152	AUGUSTUS	CDS	6628270	6628768	1	+	2	ID=K3A94_CDS-g7999.t1;Name=K3A94_CDS-g7999.t1;Parent=K3A94_transcript-g7999.t1
contig_152	AUGUSTUS	intron	6628769	6628820	1	+	.	ID=K3A94_intron-g7999.t1;Name=K3A94_intron-g7999.t1;Parent=K3A94_transcript-g7999.t1
contig_152	AUGUSTUS	exon	6628821	6629290	.	+	.	ID=K3A94_exon-g7999.t1;Name=K3A94_exon-g7999.t1;Parent=K3A94_transcript-g7999.t1
contig_152	AUGUSTUS	CDS	6628821	6629290	1	+	1	ID=K3A94_CDS-g7999.t1;Name=K3A94_CDS-g7999.t1;Parent=K3A94_transcript-g7999.t1
contig_152	AUGUSTUS	intron	6629291	6629465	1	+	.	ID=K3A94_intron-g7999.t1;Name=K3A94_intron-g7999.t1;Parent=K3A94_transcript-g7999.t1
contig_152	AUGUSTUS	exon	6629466	6629944	.	+	.	ID=K3A94_exon-g7999.t1;Name=K3A94_exon-g7999.t1;Parent=K3A94_transcript-g7999.t1
contig_152	AUGUSTUS	CDS	6629466	6629944	1	+	2	ID=K3A94_CDS-g7999.t1;Name=K3A94_CDS-g7999.t1;Parent=K3A94_transcript-g7999.t1
contig_152	AUGUSTUS	stop_codon	6629942	6629944	.	+	0	ID=K3A94_stop_codon-g7999.t1;Name=K3A94_stop_codon-g7999.t1;Parent=K3A94_transcript-g7999.t1
contig_152	AUGUSTUS	gene	6630353	6635775	1	-	.	ID=K3A94_g8000;Name=K3A94_g8000
contig_152	AUGUSTUS	transcript	6630353	6635775	1	-	.	ID=K3A94_transcript-g8000.t1;Name=K3A94_transcript-g8000.t1;Parent=K3A94_g8000
contig_152	AUGUSTUS	stop_codon	6630353	6630355	.	-	0	ID=K3A94_stop_codon-g8000.t1;Name=K3A94_stop_codon-g8000.t1;Parent=K3A94_transcript-g8000.t1
contig_152	AUGUSTUS	exon	6630353	6630624	.	-	.	ID=K3A94_exon-g8000.t1;Name=K3A94_exon-g8000.t1;Parent=K3A94_transcript-g8000.t1
contig_152	AUGUSTUS	CDS	6630353	6630624	1	-	2	ID=K3A94_CDS-g8000.t1;Name=K3A94_CDS-g8000.t1;Parent=K3A94_transcript-g8000.t1
contig_152	AUGUSTUS	intron	6630625	6630688	1	-	.	ID=K3A94_intron-g8000.t1;Name=K3A94_intron-g8000.t1;Parent=K3A94_transcript-g8000.t1
contig_152	AUGUSTUS	exon	6630689	6631117	.	-	.	ID=K3A94_exon-g8000.t1;Name=K3A94_exon-g8000.t1;Parent=K3A94_transcript-g8000.t1
contig_152	AUGUSTUS	CDS	6630689	6631117	1	-	2	ID=K3A94_CDS-g8000.t1;Name=K3A94_CDS-g8000.t1;Parent=K3A94_transcript-g8000.t1
contig_152	AUGUSTUS	intron	6631118	6631330	1	-	.	ID=K3A94_intron-g8000.t1;Name=K3A94_intron-g8000.t1;Parent=K3A94_transcript-g8000.t1
contig_152	AUGUSTUS	exon	6631331	6631520	.	-	.	ID=K3A94_exon-g8000.t1;Name=K3A94_exon-g8000.t1;Parent=K3A94_transcript-g8000.t1
contig_152	AUGUSTUS	CDS	6631331	6631520	1	-	0	ID=K3A94_CDS-g8000.t1;Name=K3A94_CDS-g8000.t1;Parent=K3A94_transcript-g8000.t1
contig_152	AUGUSTUS	intron	6631521	6631568	1	-	.	ID=K3A94_intron-g8000.t1;Name=K3A94_intron-g8000.t1;Parent=K3A94_transcript-g8000.t1
contig_152	AUGUSTUS	exon	6631569	6631795	.	-	.	ID=K3A94_exon-g8000.t1;Name=K3A94_exon-g8000.t1;Parent=K3A94_transcript-g8000.t1
contig_152	AUGUSTUS	CDS	6631569	6631795	1	-	2	ID=K3A94_CDS-g8000.t1;Name=K3A94_CDS-g8000.t1;Parent=K3A94_transcript-g8000.t1
contig_152	AUGUSTUS	intron	6631796	6631856	1	-	.	ID=K3A94_intron-g8000.t1;Name=K3A94_intron-g8000.t1;Parent=K3A94_transcript-g8000.t1
contig_152	AUGUSTUS	exon	6631857	6631931	.	-	.	ID=K3A94_exon-g8000.t1;Name=K3A94_exon-g8000.t1;Parent=K3A94_transcript-g8000.t1
contig_152	AUGUSTUS	CDS	6631857	6631931	1	-	2	ID=K3A94_CDS-g8000.t1;Name=K3A94_CDS-g8000.t1;Parent=K3A94_transcript-g8000.t1
contig_152	AUGUSTUS	intron	6631932	6633772	1	-	.	ID=K3A94_intron-g8000.t1;Name=K3A94_intron-g8000.t1;Parent=K3A94_transcript-g8000.t1
contig_152	AUGUSTUS	exon	6633773	6633901	.	-	.	ID=K3A94_exon-g8000.t1;Name=K3A94_exon-g8000.t1;Parent=K3A94_transcript-g8000.t1
contig_152	AUGUSTUS	CDS	6633773	6633901	1	-	2	ID=K3A94_CDS-g8000.t1;Name=K3A94_CDS-g8000.t1;Parent=K3A94_transcript-g8000.t1
contig_152	AUGUSTUS	intron	6633902	6634307	1	-	.	ID=K3A94_intron-g8000.t1;Name=K3A94_intron-g8000.t1;Parent=K3A94_transcript-g8000.t1
contig_152	AUGUSTUS	exon	6634308	6634462	.	-	.	ID=K3A94_exon-g8000.t1;Name=K3A94_exon-g8000.t1;Parent=K3A94_transcript-g8000.t1
contig_152	AUGUSTUS	CDS	6634308	6634462	1	-	1	ID=K3A94_CDS-g8000.t1;Name=K3A94_CDS-g8000.t1;Parent=K3A94_transcript-g8000.t1
contig_152	AUGUSTUS	intron	6634463	6635599	1	-	.	ID=K3A94_intron-g8000.t1;Name=K3A94_intron-g8000.t1;Parent=K3A94_transcript-g8000.t1
contig_152	AUGUSTUS	exon	6635600	6635775	.	-	.	ID=K3A94_exon-g8000.t1;Name=K3A94_exon-g8000.t1;Parent=K3A94_transcript-g8000.t1
contig_152	AUGUSTUS	CDS	6635600	6635775	1	-	0	ID=K3A94_CDS-g8000.t1;Name=K3A94_CDS-g8000.t1;Parent=K3A94_transcript-g8000.t1
contig_152	AUGUSTUS	start_codon	6635773	6635775	.	-	0	ID=K3A94_start_codon-g8000.t1;Name=K3A94_start_codon-g8000.t1;Parent=K3A94_transcript-g8000.t1
contig_152	AUGUSTUS	gene	6637906	6665608	2	+	.	ID=K3A94_g8001;Name=K3A94_g8001
contig_152	AUGUSTUS	transcript	6637906	6665608	1	+	.	ID=K3A94_transcript-g8001.t2;Name=K3A94_transcript-g8001.t2;Parent=K3A94_g8001
contig_152	AUGUSTUS	start_codon	6637906	6637908	.	+	0	ID=K3A94_start_codon-g8001.t2;Name=K3A94_start_codon-g8001.t2;Parent=K3A94_transcript-g8001.t2
contig_152	AUGUSTUS	exon	6637906	6638278	.	+	.	ID=K3A94_exon-g8001.t2;Name=K3A94_exon-g8001.t2;Parent=K3A94_transcript-g8001.t2
contig_152	AUGUSTUS	CDS	6637906	6638278	1	+	0	ID=K3A94_CDS-g8001.t2;Name=K3A94_CDS-g8001.t2;Parent=K3A94_transcript-g8001.t2
contig_152	AUGUSTUS	intron	6638279	6662076	1	+	.	ID=K3A94_intron-g8001.t2;Name=K3A94_intron-g8001.t2;Parent=K3A94_transcript-g8001.t2
contig_152	AUGUSTUS	transcript	6649591	6665608	1	+	.	ID=K3A94_transcript-g8001.t1;Name=K3A94_transcript-g8001.t1;Parent=K3A94_g8001
contig_152	AUGUSTUS	start_codon	6649591	6649593	.	+	0	ID=K3A94_start_codon-g8001.t1;Name=K3A94_start_codon-g8001.t1;Parent=K3A94_transcript-g8001.t1
contig_152	AUGUSTUS	exon	6649591	6649645	.	+	.	ID=K3A94_exon-g8001.t1;Name=K3A94_exon-g8001.t1;Parent=K3A94_transcript-g8001.t1
contig_152	AUGUSTUS	CDS	6649591	6649645	1	+	0	ID=K3A94_CDS-g8001.t1;Name=K3A94_CDS-g8001.t1;Parent=K3A94_transcript-g8001.t1
contig_152	AUGUSTUS	intron	6649646	6662076	1	+	.	ID=K3A94_intron-g8001.t1;Name=K3A94_intron-g8001.t1;Parent=K3A94_transcript-g8001.t1
contig_152	AUGUSTUS	exon	6662077	6662172	.	+	.	ID=K3A94_exon-g8001.t2;Name=K3A94_exon-g8001.t2;Parent=K3A94_transcript-g8001.t2
contig_152	AUGUSTUS	exon	6662077	6662172	.	+	.	ID=K3A94_exon-g8001.t1;Name=K3A94_exon-g8001.t1;Parent=K3A94_transcript-g8001.t1
contig_152	AUGUSTUS	CDS	6662077	6662172	1	+	2	ID=K3A94_CDS-g8001.t2;Name=K3A94_CDS-g8001.t2;Parent=K3A94_transcript-g8001.t2
contig_152	AUGUSTUS	CDS	6662077	6662172	1	+	2	ID=K3A94_CDS-g8001.t1;Name=K3A94_CDS-g8001.t1;Parent=K3A94_transcript-g8001.t1
contig_152	AUGUSTUS	intron	6662173	6664395	1	+	.	ID=K3A94_intron-g8001.t2;Name=K3A94_intron-g8001.t2;Parent=K3A94_transcript-g8001.t2
contig_152	AUGUSTUS	intron	6662173	6664395	1	+	.	ID=K3A94_intron-g8001.t1;Name=K3A94_intron-g8001.t1;Parent=K3A94_transcript-g8001.t1
contig_152	AUGUSTUS	exon	6664396	6664501	.	+	.	ID=K3A94_exon-g8001.t2;Name=K3A94_exon-g8001.t2;Parent=K3A94_transcript-g8001.t2
contig_152	AUGUSTUS	exon	6664396	6664501	.	+	.	ID=K3A94_exon-g8001.t1;Name=K3A94_exon-g8001.t1;Parent=K3A94_transcript-g8001.t1
contig_152	AUGUSTUS	CDS	6664396	6664501	1	+	2	ID=K3A94_CDS-g8001.t2;Name=K3A94_CDS-g8001.t2;Parent=K3A94_transcript-g8001.t2
contig_152	AUGUSTUS	CDS	6664396	6664501	1	+	2	ID=K3A94_CDS-g8001.t1;Name=K3A94_CDS-g8001.t1;Parent=K3A94_transcript-g8001.t1
contig_152	AUGUSTUS	intron	6664502	6665550	1	+	.	ID=K3A94_intron-g8001.t2;Name=K3A94_intron-g8001.t2;Parent=K3A94_transcript-g8001.t2
contig_152	AUGUSTUS	intron	6664502	6665550	1	+	.	ID=K3A94_intron-g8001.t1;Name=K3A94_intron-g8001.t1;Parent=K3A94_transcript-g8001.t1
contig_152	AUGUSTUS	exon	6665551	6665608	.	+	.	ID=K3A94_exon-g8001.t2;Name=K3A94_exon-g8001.t2;Parent=K3A94_transcript-g8001.t2
contig_152	AUGUSTUS	exon	6665551	6665608	.	+	.	ID=K3A94_exon-g8001.t1;Name=K3A94_exon-g8001.t1;Parent=K3A94_transcript-g8001.t1
contig_152	AUGUSTUS	CDS	6665551	6665608	1	+	1	ID=K3A94_CDS-g8001.t2;Name=K3A94_CDS-g8001.t2;Parent=K3A94_transcript-g8001.t2
contig_152	AUGUSTUS	CDS	6665551	6665608	1	+	1	ID=K3A94_CDS-g8001.t1;Name=K3A94_CDS-g8001.t1;Parent=K3A94_transcript-g8001.t1
contig_152	AUGUSTUS	stop_codon	6665606	6665608	.	+	0	ID=K3A94_stop_codon-g8001.t2;Name=K3A94_stop_codon-g8001.t2;Parent=K3A94_transcript-g8001.t2
contig_152	AUGUSTUS	stop_codon	6665606	6665608	.	+	0	ID=K3A94_stop_codon-g8001.t1;Name=K3A94_stop_codon-g8001.t1;Parent=K3A94_transcript-g8001.t1
contig_152	AUGUSTUS	gene	6670995	6673106	0.86	+	.	ID=K3A94_g8002;Name=K3A94_g8002
contig_152	AUGUSTUS	transcript	6670995	6673106	0.86	+	.	ID=K3A94_transcript-g8002.t1;Name=K3A94_transcript-g8002.t1;Parent=K3A94_g8002
contig_152	AUGUSTUS	start_codon	6670995	6670997	.	+	0	ID=K3A94_start_codon-g8002.t1;Name=K3A94_start_codon-g8002.t1;Parent=K3A94_transcript-g8002.t1
contig_152	AUGUSTUS	exon	6670995	6671445	.	+	.	ID=K3A94_exon-g8002.t1;Name=K3A94_exon-g8002.t1;Parent=K3A94_transcript-g8002.t1
contig_152	AUGUSTUS	CDS	6670995	6671445	0.89	+	0	ID=K3A94_CDS-g8002.t1;Name=K3A94_CDS-g8002.t1;Parent=K3A94_transcript-g8002.t1
contig_152	AUGUSTUS	intron	6671446	6671884	1	+	.	ID=K3A94_intron-g8002.t1;Name=K3A94_intron-g8002.t1;Parent=K3A94_transcript-g8002.t1
contig_152	AUGUSTUS	exon	6671885	6672445	.	+	.	ID=K3A94_exon-g8002.t1;Name=K3A94_exon-g8002.t1;Parent=K3A94_transcript-g8002.t1
contig_152	AUGUSTUS	CDS	6671885	6672445	1	+	2	ID=K3A94_CDS-g8002.t1;Name=K3A94_CDS-g8002.t1;Parent=K3A94_transcript-g8002.t1
contig_152	AUGUSTUS	intron	6672446	6672633	1	+	.	ID=K3A94_intron-g8002.t1;Name=K3A94_intron-g8002.t1;Parent=K3A94_transcript-g8002.t1
contig_152	AUGUSTUS	exon	6672634	6673106	.	+	.	ID=K3A94_exon-g8002.t1;Name=K3A94_exon-g8002.t1;Parent=K3A94_transcript-g8002.t1
contig_152	AUGUSTUS	CDS	6672634	6673106	0.97	+	2	ID=K3A94_CDS-g8002.t1;Name=K3A94_CDS-g8002.t1;Parent=K3A94_transcript-g8002.t1
contig_152	AUGUSTUS	stop_codon	6673104	6673106	.	+	0	ID=K3A94_stop_codon-g8002.t1;Name=K3A94_stop_codon-g8002.t1;Parent=K3A94_transcript-g8002.t1
contig_152	AUGUSTUS	gene	6674069	6674737	0.97	+	.	ID=K3A94_g8003;Name=K3A94_g8003
contig_152	AUGUSTUS	transcript	6674069	6674737	0.97	+	.	ID=K3A94_transcript-g8003.t1;Name=K3A94_transcript-g8003.t1;Parent=K3A94_g8003
contig_152	AUGUSTUS	start_codon	6674069	6674071	.	+	0	ID=K3A94_start_codon-g8003.t1;Name=K3A94_start_codon-g8003.t1;Parent=K3A94_transcript-g8003.t1
contig_152	AUGUSTUS	exon	6674069	6674737	.	+	.	ID=K3A94_exon-g8003.t1;Name=K3A94_exon-g8003.t1;Parent=K3A94_transcript-g8003.t1
contig_152	AUGUSTUS	CDS	6674069	6674737	0.97	+	0	ID=K3A94_CDS-g8003.t1;Name=K3A94_CDS-g8003.t1;Parent=K3A94_transcript-g8003.t1
contig_152	AUGUSTUS	stop_codon	6674735	6674737	.	+	0	ID=K3A94_stop_codon-g8003.t1;Name=K3A94_stop_codon-g8003.t1;Parent=K3A94_transcript-g8003.t1
contig_152	AUGUSTUS	gene	6676692	6678618	1	-	.	ID=K3A94_g8004;Name=K3A94_g8004
contig_152	AUGUSTUS	transcript	6676692	6678618	1	-	.	ID=K3A94_transcript-g8004.t1;Name=K3A94_transcript-g8004.t1;Parent=K3A94_g8004
contig_152	AUGUSTUS	stop_codon	6676692	6676694	.	-	0	ID=K3A94_stop_codon-g8004.t1;Name=K3A94_stop_codon-g8004.t1;Parent=K3A94_transcript-g8004.t1
contig_152	AUGUSTUS	exon	6676692	6676940	.	-	.	ID=K3A94_exon-g8004.t1;Name=K3A94_exon-g8004.t1;Parent=K3A94_transcript-g8004.t1
contig_152	AUGUSTUS	CDS	6676692	6676940	1	-	0	ID=K3A94_CDS-g8004.t1;Name=K3A94_CDS-g8004.t1;Parent=K3A94_transcript-g8004.t1
contig_152	AUGUSTUS	intron	6676941	6677155	1	-	.	ID=K3A94_intron-g8004.t1;Name=K3A94_intron-g8004.t1;Parent=K3A94_transcript-g8004.t1
contig_152	AUGUSTUS	exon	6677156	6677326	.	-	.	ID=K3A94_exon-g8004.t1;Name=K3A94_exon-g8004.t1;Parent=K3A94_transcript-g8004.t1
contig_152	AUGUSTUS	CDS	6677156	6677326	1	-	0	ID=K3A94_CDS-g8004.t1;Name=K3A94_CDS-g8004.t1;Parent=K3A94_transcript-g8004.t1
contig_152	AUGUSTUS	intron	6677327	6677514	1	-	.	ID=K3A94_intron-g8004.t1;Name=K3A94_intron-g8004.t1;Parent=K3A94_transcript-g8004.t1
contig_152	AUGUSTUS	exon	6677515	6677655	.	-	.	ID=K3A94_exon-g8004.t1;Name=K3A94_exon-g8004.t1;Parent=K3A94_transcript-g8004.t1
contig_152	AUGUSTUS	CDS	6677515	6677655	1	-	0	ID=K3A94_CDS-g8004.t1;Name=K3A94_CDS-g8004.t1;Parent=K3A94_transcript-g8004.t1
contig_152	AUGUSTUS	intron	6677656	6677716	1	-	.	ID=K3A94_intron-g8004.t1;Name=K3A94_intron-g8004.t1;Parent=K3A94_transcript-g8004.t1
contig_152	AUGUSTUS	exon	6677717	6677929	.	-	.	ID=K3A94_exon-g8004.t1;Name=K3A94_exon-g8004.t1;Parent=K3A94_transcript-g8004.t1
contig_152	AUGUSTUS	CDS	6677717	6677929	1	-	0	ID=K3A94_CDS-g8004.t1;Name=K3A94_CDS-g8004.t1;Parent=K3A94_transcript-g8004.t1
contig_152	AUGUSTUS	intron	6677930	6677982	1	-	.	ID=K3A94_intron-g8004.t1;Name=K3A94_intron-g8004.t1;Parent=K3A94_transcript-g8004.t1
contig_152	AUGUSTUS	exon	6677983	6678200	.	-	.	ID=K3A94_exon-g8004.t1;Name=K3A94_exon-g8004.t1;Parent=K3A94_transcript-g8004.t1
contig_152	AUGUSTUS	CDS	6677983	6678200	1	-	2	ID=K3A94_CDS-g8004.t1;Name=K3A94_CDS-g8004.t1;Parent=K3A94_transcript-g8004.t1
contig_152	AUGUSTUS	intron	6678201	6678255	1	-	.	ID=K3A94_intron-g8004.t1;Name=K3A94_intron-g8004.t1;Parent=K3A94_transcript-g8004.t1
contig_152	AUGUSTUS	exon	6678256	6678501	.	-	.	ID=K3A94_exon-g8004.t1;Name=K3A94_exon-g8004.t1;Parent=K3A94_transcript-g8004.t1
contig_152	AUGUSTUS	CDS	6678256	6678501	1	-	2	ID=K3A94_CDS-g8004.t1;Name=K3A94_CDS-g8004.t1;Parent=K3A94_transcript-g8004.t1
contig_152	AUGUSTUS	intron	6678502	6678563	1	-	.	ID=K3A94_intron-g8004.t1;Name=K3A94_intron-g8004.t1;Parent=K3A94_transcript-g8004.t1
contig_152	AUGUSTUS	exon	6678564	6678618	.	-	.	ID=K3A94_exon-g8004.t1;Name=K3A94_exon-g8004.t1;Parent=K3A94_transcript-g8004.t1
contig_152	AUGUSTUS	CDS	6678564	6678618	1	-	0	ID=K3A94_CDS-g8004.t1;Name=K3A94_CDS-g8004.t1;Parent=K3A94_transcript-g8004.t1
contig_152	AUGUSTUS	start_codon	6678616	6678618	.	-	0	ID=K3A94_start_codon-g8004.t1;Name=K3A94_start_codon-g8004.t1;Parent=K3A94_transcript-g8004.t1
contig_152	AUGUSTUS	gene	6681275	6684188	0.81	-	.	ID=K3A94_g8005;Name=K3A94_g8005
contig_152	AUGUSTUS	transcript	6681275	6684188	0.81	-	.	ID=K3A94_transcript-g8005.t1;Name=K3A94_transcript-g8005.t1;Parent=K3A94_g8005
contig_152	AUGUSTUS	stop_codon	6681275	6681277	.	-	0	ID=K3A94_stop_codon-g8005.t1;Name=K3A94_stop_codon-g8005.t1;Parent=K3A94_transcript-g8005.t1
contig_152	AUGUSTUS	exon	6681275	6682248	.	-	.	ID=K3A94_exon-g8005.t1;Name=K3A94_exon-g8005.t1;Parent=K3A94_transcript-g8005.t1
contig_152	AUGUSTUS	CDS	6681275	6682248	1	-	2	ID=K3A94_CDS-g8005.t1;Name=K3A94_CDS-g8005.t1;Parent=K3A94_transcript-g8005.t1
contig_152	AUGUSTUS	intron	6682249	6682723	1	-	.	ID=K3A94_intron-g8005.t1;Name=K3A94_intron-g8005.t1;Parent=K3A94_transcript-g8005.t1
contig_152	AUGUSTUS	exon	6682724	6683551	.	-	.	ID=K3A94_exon-g8005.t1;Name=K3A94_exon-g8005.t1;Parent=K3A94_transcript-g8005.t1
contig_152	AUGUSTUS	CDS	6682724	6683551	1	-	2	ID=K3A94_CDS-g8005.t1;Name=K3A94_CDS-g8005.t1;Parent=K3A94_transcript-g8005.t1
contig_152	AUGUSTUS	intron	6683552	6683605	1	-	.	ID=K3A94_intron-g8005.t1;Name=K3A94_intron-g8005.t1;Parent=K3A94_transcript-g8005.t1
contig_152	AUGUSTUS	exon	6683606	6684188	.	-	.	ID=K3A94_exon-g8005.t1;Name=K3A94_exon-g8005.t1;Parent=K3A94_transcript-g8005.t1
contig_152	AUGUSTUS	CDS	6683606	6684188	0.81	-	0	ID=K3A94_CDS-g8005.t1;Name=K3A94_CDS-g8005.t1;Parent=K3A94_transcript-g8005.t1
contig_152	AUGUSTUS	start_codon	6684186	6684188	.	-	0	ID=K3A94_start_codon-g8005.t1;Name=K3A94_start_codon-g8005.t1;Parent=K3A94_transcript-g8005.t1
contig_152	AUGUSTUS	gene	6687652	6689088	0.68	-	.	ID=K3A94_g8006;Name=K3A94_g8006
contig_152	GeneMark.hmm	gene	6687652	6689776	.	-	.	ID=K3A94_2522_g;Name=K3A94_2522_g
contig_152	AUGUSTUS	transcript	6687652	6689088	0.68	-	.	ID=K3A94_transcript-g8006.t1;Name=K3A94_transcript-g8006.t1;Parent=K3A94_g8006
contig_152	GeneMark.hmm	transcript	6687652	6689776	.	-	.	ID=K3A94_transcript-2522_t;Name=K3A94_transcript-2522_t;Parent=K3A94_2522_g
contig_152	AUGUSTUS	stop_codon	6687652	6687654	.	-	0	ID=K3A94_stop_codon-g8006.t1;Name=K3A94_stop_codon-g8006.t1;Parent=K3A94_transcript-g8006.t1
contig_152	GeneMark.hmm	stop_codon	6687652	6687654	.	-	0	ID=K3A94_stop_codon-2522_t;Name=K3A94_stop_codon-2522_t;Parent=K3A94_transcript-2522_t
contig_152	AUGUSTUS	exon	6687652	6689088	.	-	.	ID=K3A94_exon-g8006.t1;Name=K3A94_exon-g8006.t1;Parent=K3A94_transcript-g8006.t1
contig_152	GeneMark.hmm	exon	6687652	6689538	0	-	.	ID=K3A94_exon-2522_t;Name=K3A94_exon-2522_t;Parent=K3A94_transcript-2522_t
contig_152	AUGUSTUS	CDS	6687652	6689088	0.68	-	0	ID=K3A94_CDS-g8006.t1;Name=K3A94_CDS-g8006.t1;Parent=K3A94_transcript-g8006.t1
contig_152	GeneMark.hmm	CDS	6687652	6689538	.	-	0	ID=K3A94_CDS-2522_t;Name=K3A94_CDS-2522_t;Parent=K3A94_transcript-2522_t
contig_152	AUGUSTUS	start_codon	6689086	6689088	.	-	0	ID=K3A94_start_codon-g8006.t1;Name=K3A94_start_codon-g8006.t1;Parent=K3A94_transcript-g8006.t1
contig_152	AUGUSTUS	gene	6689112	6694790	0.54	-	.	ID=K3A94_g8007;Name=K3A94_g8007
contig_152	AUGUSTUS	transcript	6689112	6694790	0.54	-	.	ID=K3A94_transcript-g8007.t1;Name=K3A94_transcript-g8007.t1;Parent=K3A94_g8007
contig_152	AUGUSTUS	stop_codon	6689112	6689114	.	-	0	ID=K3A94_stop_codon-g8007.t1;Name=K3A94_stop_codon-g8007.t1;Parent=K3A94_transcript-g8007.t1
contig_152	AUGUSTUS	exon	6689112	6689165	.	-	.	ID=K3A94_exon-g8007.t1;Name=K3A94_exon-g8007.t1;Parent=K3A94_transcript-g8007.t1
contig_152	AUGUSTUS	CDS	6689112	6689165	0.58	-	0	ID=K3A94_CDS-g8007.t1;Name=K3A94_CDS-g8007.t1;Parent=K3A94_transcript-g8007.t1
contig_152	AUGUSTUS	intron	6689166	6689223	0.58	-	.	ID=K3A94_intron-g8007.t1;Name=K3A94_intron-g8007.t1;Parent=K3A94_transcript-g8007.t1
contig_152	AUGUSTUS	exon	6689224	6689456	.	-	.	ID=K3A94_exon-g8007.t1;Name=K3A94_exon-g8007.t1;Parent=K3A94_transcript-g8007.t1
contig_152	AUGUSTUS	CDS	6689224	6689456	0.58	-	2	ID=K3A94_CDS-g8007.t1;Name=K3A94_CDS-g8007.t1;Parent=K3A94_transcript-g8007.t1
contig_152	AUGUSTUS	intron	6689457	6689522	1	-	.	ID=K3A94_intron-g8007.t1;Name=K3A94_intron-g8007.t1;Parent=K3A94_transcript-g8007.t1
contig_152	AUGUSTUS	exon	6689523	6689538	.	-	.	ID=K3A94_exon-g8007.t1;Name=K3A94_exon-g8007.t1;Parent=K3A94_transcript-g8007.t1
contig_152	AUGUSTUS	CDS	6689523	6689538	1	-	0	ID=K3A94_CDS-g8007.t1;Name=K3A94_CDS-g8007.t1;Parent=K3A94_transcript-g8007.t1
contig_152	AUGUSTUS	intron	6689539	6689590	1	-	.	ID=K3A94_intron-g8007.t1;Name=K3A94_intron-g8007.t1;Parent=K3A94_transcript-g8007.t1
contig_152	AUGUSTUS	exon	6689591	6689786	.	-	.	ID=K3A94_exon-g8007.t1;Name=K3A94_exon-g8007.t1;Parent=K3A94_transcript-g8007.t1
contig_152	GeneMark.hmm	exon	6689591	6689776	0	-	.	ID=K3A94_exon-2522_t;Name=K3A94_exon-2522_t;Parent=K3A94_transcript-2522_t
contig_152	AUGUSTUS	CDS	6689591	6689786	1	-	1	ID=K3A94_CDS-g8007.t1;Name=K3A94_CDS-g8007.t1;Parent=K3A94_transcript-g8007.t1
contig_152	GeneMark.hmm	CDS	6689591	6689776	.	-	0	ID=K3A94_CDS-2522_t;Name=K3A94_CDS-2522_t;Parent=K3A94_transcript-2522_t
contig_152	GeneMark.hmm	start_codon	6689774	6689776	.	-	0	ID=K3A94_start_codon-2522_t;Name=K3A94_start_codon-2522_t;Parent=K3A94_transcript-2522_t
contig_152	AUGUSTUS	intron	6689787	6689847	1	-	.	ID=K3A94_intron-g8007.t1;Name=K3A94_intron-g8007.t1;Parent=K3A94_transcript-g8007.t1
contig_152	AUGUSTUS	exon	6689848	6689864	.	-	.	ID=K3A94_exon-g8007.t1;Name=K3A94_exon-g8007.t1;Parent=K3A94_transcript-g8007.t1
contig_152	AUGUSTUS	CDS	6689848	6689864	1	-	0	ID=K3A94_CDS-g8007.t1;Name=K3A94_CDS-g8007.t1;Parent=K3A94_transcript-g8007.t1
contig_152	AUGUSTUS	intron	6689865	6692199	0.94	-	.	ID=K3A94_intron-g8007.t1;Name=K3A94_intron-g8007.t1;Parent=K3A94_transcript-g8007.t1
contig_152	AUGUSTUS	exon	6692200	6692497	.	-	.	ID=K3A94_exon-g8007.t1;Name=K3A94_exon-g8007.t1;Parent=K3A94_transcript-g8007.t1
contig_152	AUGUSTUS	CDS	6692200	6692497	0.94	-	1	ID=K3A94_CDS-g8007.t1;Name=K3A94_CDS-g8007.t1;Parent=K3A94_transcript-g8007.t1
contig_152	AUGUSTUS	intron	6692498	6694785	1	-	.	ID=K3A94_intron-g8007.t1;Name=K3A94_intron-g8007.t1;Parent=K3A94_transcript-g8007.t1
contig_152	AUGUSTUS	exon	6694786	6694790	.	-	.	ID=K3A94_exon-g8007.t1;Name=K3A94_exon-g8007.t1;Parent=K3A94_transcript-g8007.t1
contig_152	AUGUSTUS	CDS	6694786	6694790	1	-	0	ID=K3A94_CDS-g8007.t1;Name=K3A94_CDS-g8007.t1;Parent=K3A94_transcript-g8007.t1
contig_152	AUGUSTUS	start_codon	6694788	6694790	.	-	0	ID=K3A94_start_codon-g8007.t1;Name=K3A94_start_codon-g8007.t1;Parent=K3A94_transcript-g8007.t1
contig_152	AUGUSTUS	gene	6705802	6734171	0.9	-	.	ID=K3A94_g8008;Name=K3A94_g8008
contig_152	AUGUSTUS	transcript	6705802	6734171	0.9	-	.	ID=K3A94_transcript-g8008.t1;Name=K3A94_transcript-g8008.t1;Parent=K3A94_g8008
contig_152	AUGUSTUS	stop_codon	6705802	6705804	.	-	0	ID=K3A94_stop_codon-g8008.t1;Name=K3A94_stop_codon-g8008.t1;Parent=K3A94_transcript-g8008.t1
contig_152	AUGUSTUS	exon	6705802	6706219	.	-	.	ID=K3A94_exon-g8008.t1;Name=K3A94_exon-g8008.t1;Parent=K3A94_transcript-g8008.t1
contig_152	AUGUSTUS	CDS	6705802	6706219	0.93	-	1	ID=K3A94_CDS-g8008.t1;Name=K3A94_CDS-g8008.t1;Parent=K3A94_transcript-g8008.t1
contig_152	AUGUSTUS	intron	6706220	6713495	1	-	.	ID=K3A94_intron-g8008.t1;Name=K3A94_intron-g8008.t1;Parent=K3A94_transcript-g8008.t1
contig_152	AUGUSTUS	exon	6713496	6713691	.	-	.	ID=K3A94_exon-g8008.t1;Name=K3A94_exon-g8008.t1;Parent=K3A94_transcript-g8008.t1
contig_152	AUGUSTUS	CDS	6713496	6713691	1	-	2	ID=K3A94_CDS-g8008.t1;Name=K3A94_CDS-g8008.t1;Parent=K3A94_transcript-g8008.t1
contig_152	AUGUSTUS	intron	6713692	6722743	1	-	.	ID=K3A94_intron-g8008.t1;Name=K3A94_intron-g8008.t1;Parent=K3A94_transcript-g8008.t1
contig_152	AUGUSTUS	exon	6722744	6722938	.	-	.	ID=K3A94_exon-g8008.t1;Name=K3A94_exon-g8008.t1;Parent=K3A94_transcript-g8008.t1
contig_152	AUGUSTUS	CDS	6722744	6722938	1	-	2	ID=K3A94_CDS-g8008.t1;Name=K3A94_CDS-g8008.t1;Parent=K3A94_transcript-g8008.t1
contig_152	AUGUSTUS	intron	6722939	6733939	1	-	.	ID=K3A94_intron-g8008.t1;Name=K3A94_intron-g8008.t1;Parent=K3A94_transcript-g8008.t1
contig_152	AUGUSTUS	exon	6733940	6734171	.	-	.	ID=K3A94_exon-g8008.t1;Name=K3A94_exon-g8008.t1;Parent=K3A94_transcript-g8008.t1
contig_152	AUGUSTUS	CDS	6733940	6734171	0.97	-	0	ID=K3A94_CDS-g8008.t1;Name=K3A94_CDS-g8008.t1;Parent=K3A94_transcript-g8008.t1
contig_152	AUGUSTUS	start_codon	6734169	6734171	.	-	0	ID=K3A94_start_codon-g8008.t1;Name=K3A94_start_codon-g8008.t1;Parent=K3A94_transcript-g8008.t1
contig_152	AUGUSTUS	gene	6742331	6745388	1	+	.	ID=K3A94_g8009;Name=K3A94_g8009
contig_152	AUGUSTUS	transcript	6742331	6745388	1	+	.	ID=K3A94_transcript-g8009.t1;Name=K3A94_transcript-g8009.t1;Parent=K3A94_g8009
contig_152	AUGUSTUS	start_codon	6742331	6742333	.	+	0	ID=K3A94_start_codon-g8009.t1;Name=K3A94_start_codon-g8009.t1;Parent=K3A94_transcript-g8009.t1
contig_152	AUGUSTUS	exon	6742331	6742457	.	+	.	ID=K3A94_exon-g8009.t1;Name=K3A94_exon-g8009.t1;Parent=K3A94_transcript-g8009.t1
contig_152	AUGUSTUS	CDS	6742331	6742457	1	+	0	ID=K3A94_CDS-g8009.t1;Name=K3A94_CDS-g8009.t1;Parent=K3A94_transcript-g8009.t1
contig_152	AUGUSTUS	intron	6742458	6743377	1	+	.	ID=K3A94_intron-g8009.t1;Name=K3A94_intron-g8009.t1;Parent=K3A94_transcript-g8009.t1
contig_152	AUGUSTUS	exon	6743378	6744585	.	+	.	ID=K3A94_exon-g8009.t1;Name=K3A94_exon-g8009.t1;Parent=K3A94_transcript-g8009.t1
contig_152	AUGUSTUS	CDS	6743378	6744585	1	+	2	ID=K3A94_CDS-g8009.t1;Name=K3A94_CDS-g8009.t1;Parent=K3A94_transcript-g8009.t1
contig_152	AUGUSTUS	intron	6744586	6745274	1	+	.	ID=K3A94_intron-g8009.t1;Name=K3A94_intron-g8009.t1;Parent=K3A94_transcript-g8009.t1
contig_152	AUGUSTUS	exon	6745275	6745388	.	+	.	ID=K3A94_exon-g8009.t1;Name=K3A94_exon-g8009.t1;Parent=K3A94_transcript-g8009.t1
contig_152	AUGUSTUS	CDS	6745275	6745388	1	+	0	ID=K3A94_CDS-g8009.t1;Name=K3A94_CDS-g8009.t1;Parent=K3A94_transcript-g8009.t1
contig_152	AUGUSTUS	stop_codon	6745386	6745388	.	+	0	ID=K3A94_stop_codon-g8009.t1;Name=K3A94_stop_codon-g8009.t1;Parent=K3A94_transcript-g8009.t1
contig_152	AUGUSTUS	gene	6753177	6753401	0.71	+	.	ID=K3A94_g8010;Name=K3A94_g8010
contig_152	AUGUSTUS	transcript	6753177	6753401	0.71	+	.	ID=K3A94_transcript-g8010.t1;Name=K3A94_transcript-g8010.t1;Parent=K3A94_g8010
contig_152	AUGUSTUS	start_codon	6753177	6753179	.	+	0	ID=K3A94_start_codon-g8010.t1;Name=K3A94_start_codon-g8010.t1;Parent=K3A94_transcript-g8010.t1
contig_152	AUGUSTUS	exon	6753177	6753401	.	+	.	ID=K3A94_exon-g8010.t1;Name=K3A94_exon-g8010.t1;Parent=K3A94_transcript-g8010.t1
contig_152	AUGUSTUS	CDS	6753177	6753401	0.71	+	0	ID=K3A94_CDS-g8010.t1;Name=K3A94_CDS-g8010.t1;Parent=K3A94_transcript-g8010.t1
contig_152	AUGUSTUS	stop_codon	6753399	6753401	.	+	0	ID=K3A94_stop_codon-g8010.t1;Name=K3A94_stop_codon-g8010.t1;Parent=K3A94_transcript-g8010.t1
contig_152	AUGUSTUS	gene	6757418	6805925	0.11	+	.	ID=K3A94_g8011;Name=K3A94_g8011
contig_152	AUGUSTUS	transcript	6757418	6805925	0.11	+	.	ID=K3A94_transcript-g8011.t1;Name=K3A94_transcript-g8011.t1;Parent=K3A94_g8011
contig_152	AUGUSTUS	start_codon	6757418	6757420	.	+	0	ID=K3A94_start_codon-g8011.t1;Name=K3A94_start_codon-g8011.t1;Parent=K3A94_transcript-g8011.t1
contig_152	AUGUSTUS	exon	6757418	6757487	.	+	.	ID=K3A94_exon-g8011.t1;Name=K3A94_exon-g8011.t1;Parent=K3A94_transcript-g8011.t1
contig_152	AUGUSTUS	CDS	6757418	6757487	0.12	+	0	ID=K3A94_CDS-g8011.t1;Name=K3A94_CDS-g8011.t1;Parent=K3A94_transcript-g8011.t1
contig_152	AUGUSTUS	intron	6757488	6799794	0.11	+	.	ID=K3A94_intron-g8011.t1;Name=K3A94_intron-g8011.t1;Parent=K3A94_transcript-g8011.t1
contig_152	AUGUSTUS	exon	6799795	6799998	.	+	.	ID=K3A94_exon-g8011.t1;Name=K3A94_exon-g8011.t1;Parent=K3A94_transcript-g8011.t1
contig_152	AUGUSTUS	CDS	6799795	6799998	1	+	2	ID=K3A94_CDS-g8011.t1;Name=K3A94_CDS-g8011.t1;Parent=K3A94_transcript-g8011.t1
contig_152	AUGUSTUS	intron	6799999	6802654	1	+	.	ID=K3A94_intron-g8011.t1;Name=K3A94_intron-g8011.t1;Parent=K3A94_transcript-g8011.t1
contig_152	AUGUSTUS	exon	6802655	6802720	.	+	.	ID=K3A94_exon-g8011.t1;Name=K3A94_exon-g8011.t1;Parent=K3A94_transcript-g8011.t1
contig_152	AUGUSTUS	CDS	6802655	6802720	1	+	2	ID=K3A94_CDS-g8011.t1;Name=K3A94_CDS-g8011.t1;Parent=K3A94_transcript-g8011.t1
contig_152	AUGUSTUS	intron	6802721	6803394	1	+	.	ID=K3A94_intron-g8011.t1;Name=K3A94_intron-g8011.t1;Parent=K3A94_transcript-g8011.t1
contig_152	AUGUSTUS	exon	6803395	6805925	.	+	.	ID=K3A94_exon-g8011.t1;Name=K3A94_exon-g8011.t1;Parent=K3A94_transcript-g8011.t1
contig_152	AUGUSTUS	CDS	6803395	6805925	1	+	2	ID=K3A94_CDS-g8011.t1;Name=K3A94_CDS-g8011.t1;Parent=K3A94_transcript-g8011.t1
contig_152	AUGUSTUS	stop_codon	6805923	6805925	.	+	0	ID=K3A94_stop_codon-g8011.t1;Name=K3A94_stop_codon-g8011.t1;Parent=K3A94_transcript-g8011.t1
contig_152	AUGUSTUS	gene	6819129	6822251	0.62	-	.	ID=K3A94_g8012;Name=K3A94_g8012
contig_152	AUGUSTUS	transcript	6819129	6822251	0.62	-	.	ID=K3A94_transcript-g8012.t1;Name=K3A94_transcript-g8012.t1;Parent=K3A94_g8012
contig_152	AUGUSTUS	stop_codon	6819129	6819131	.	-	0	ID=K3A94_stop_codon-g8012.t1;Name=K3A94_stop_codon-g8012.t1;Parent=K3A94_transcript-g8012.t1
contig_152	AUGUSTUS	exon	6819129	6819291	.	-	.	ID=K3A94_exon-g8012.t1;Name=K3A94_exon-g8012.t1;Parent=K3A94_transcript-g8012.t1
contig_152	AUGUSTUS	CDS	6819129	6819291	0.9	-	1	ID=K3A94_CDS-g8012.t1;Name=K3A94_CDS-g8012.t1;Parent=K3A94_transcript-g8012.t1
contig_152	AUGUSTUS	intron	6819292	6819351	0.9	-	.	ID=K3A94_intron-g8012.t1;Name=K3A94_intron-g8012.t1;Parent=K3A94_transcript-g8012.t1
contig_152	AUGUSTUS	exon	6819352	6819506	.	-	.	ID=K3A94_exon-g8012.t1;Name=K3A94_exon-g8012.t1;Parent=K3A94_transcript-g8012.t1
contig_152	AUGUSTUS	CDS	6819352	6819506	0.92	-	0	ID=K3A94_CDS-g8012.t1;Name=K3A94_CDS-g8012.t1;Parent=K3A94_transcript-g8012.t1
contig_152	AUGUSTUS	intron	6819507	6822242	0.62	-	.	ID=K3A94_intron-g8012.t1;Name=K3A94_intron-g8012.t1;Parent=K3A94_transcript-g8012.t1
contig_152	AUGUSTUS	exon	6822243	6822251	.	-	.	ID=K3A94_exon-g8012.t1;Name=K3A94_exon-g8012.t1;Parent=K3A94_transcript-g8012.t1
contig_152	AUGUSTUS	CDS	6822243	6822251	0.62	-	0	ID=K3A94_CDS-g8012.t1;Name=K3A94_CDS-g8012.t1;Parent=K3A94_transcript-g8012.t1
contig_152	AUGUSTUS	start_codon	6822249	6822251	.	-	0	ID=K3A94_start_codon-g8012.t1;Name=K3A94_start_codon-g8012.t1;Parent=K3A94_transcript-g8012.t1
contig_152	AUGUSTUS	gene	6835260	6836228	0.63	-	.	ID=K3A94_g8013;Name=K3A94_g8013
contig_152	AUGUSTUS	transcript	6835260	6836228	0.63	-	.	ID=K3A94_transcript-g8013.t1;Name=K3A94_transcript-g8013.t1;Parent=K3A94_g8013
contig_152	AUGUSTUS	stop_codon	6835260	6835262	.	-	0	ID=K3A94_stop_codon-g8013.t1;Name=K3A94_stop_codon-g8013.t1;Parent=K3A94_transcript-g8013.t1
contig_152	AUGUSTUS	exon	6835260	6836228	.	-	.	ID=K3A94_exon-g8013.t1;Name=K3A94_exon-g8013.t1;Parent=K3A94_transcript-g8013.t1
contig_152	AUGUSTUS	CDS	6835260	6836228	0.63	-	0	ID=K3A94_CDS-g8013.t1;Name=K3A94_CDS-g8013.t1;Parent=K3A94_transcript-g8013.t1
contig_152	AUGUSTUS	start_codon	6836226	6836228	.	-	0	ID=K3A94_start_codon-g8013.t1;Name=K3A94_start_codon-g8013.t1;Parent=K3A94_transcript-g8013.t1
contig_152	AUGUSTUS	gene	6836655	6838306	0.68	-	.	ID=K3A94_g8014;Name=K3A94_g8014
contig_152	AUGUSTUS	transcript	6836655	6838306	0.68	-	.	ID=K3A94_transcript-g8014.t1;Name=K3A94_transcript-g8014.t1;Parent=K3A94_g8014
contig_152	AUGUSTUS	stop_codon	6836655	6836657	.	-	0	ID=K3A94_stop_codon-g8014.t1;Name=K3A94_stop_codon-g8014.t1;Parent=K3A94_transcript-g8014.t1
contig_152	AUGUSTUS	exon	6836655	6837020	.	-	.	ID=K3A94_exon-g8014.t1;Name=K3A94_exon-g8014.t1;Parent=K3A94_transcript-g8014.t1
contig_152	AUGUSTUS	CDS	6836655	6837020	0.69	-	0	ID=K3A94_CDS-g8014.t1;Name=K3A94_CDS-g8014.t1;Parent=K3A94_transcript-g8014.t1
contig_152	AUGUSTUS	intron	6837021	6837727	1	-	.	ID=K3A94_intron-g8014.t1;Name=K3A94_intron-g8014.t1;Parent=K3A94_transcript-g8014.t1
contig_152	AUGUSTUS	exon	6837728	6838306	.	-	.	ID=K3A94_exon-g8014.t1;Name=K3A94_exon-g8014.t1;Parent=K3A94_transcript-g8014.t1
contig_152	AUGUSTUS	CDS	6837728	6838306	0.99	-	0	ID=K3A94_CDS-g8014.t1;Name=K3A94_CDS-g8014.t1;Parent=K3A94_transcript-g8014.t1
contig_152	AUGUSTUS	start_codon	6838304	6838306	.	-	0	ID=K3A94_start_codon-g8014.t1;Name=K3A94_start_codon-g8014.t1;Parent=K3A94_transcript-g8014.t1
contig_152	AUGUSTUS	gene	6839420	6840229	0.93	+	.	ID=K3A94_g8015;Name=K3A94_g8015
contig_152	AUGUSTUS	transcript	6839420	6840229	0.93	+	.	ID=K3A94_transcript-g8015.t1;Name=K3A94_transcript-g8015.t1;Parent=K3A94_g8015
contig_152	AUGUSTUS	start_codon	6839420	6839422	.	+	0	ID=K3A94_start_codon-g8015.t1;Name=K3A94_start_codon-g8015.t1;Parent=K3A94_transcript-g8015.t1
contig_152	AUGUSTUS	exon	6839420	6840229	.	+	.	ID=K3A94_exon-g8015.t1;Name=K3A94_exon-g8015.t1;Parent=K3A94_transcript-g8015.t1
contig_152	AUGUSTUS	CDS	6839420	6840229	0.93	+	0	ID=K3A94_CDS-g8015.t1;Name=K3A94_CDS-g8015.t1;Parent=K3A94_transcript-g8015.t1
contig_152	AUGUSTUS	stop_codon	6840227	6840229	.	+	0	ID=K3A94_stop_codon-g8015.t1;Name=K3A94_stop_codon-g8015.t1;Parent=K3A94_transcript-g8015.t1
contig_152	AUGUSTUS	gene	6842209	6843204	0.98	+	.	ID=K3A94_g8016;Name=K3A94_g8016
contig_152	AUGUSTUS	transcript	6842209	6843204	0.98	+	.	ID=K3A94_transcript-g8016.t1;Name=K3A94_transcript-g8016.t1;Parent=K3A94_g8016
contig_152	AUGUSTUS	start_codon	6842209	6842211	.	+	0	ID=K3A94_start_codon-g8016.t1;Name=K3A94_start_codon-g8016.t1;Parent=K3A94_transcript-g8016.t1
contig_152	AUGUSTUS	exon	6842209	6843204	.	+	.	ID=K3A94_exon-g8016.t1;Name=K3A94_exon-g8016.t1;Parent=K3A94_transcript-g8016.t1
contig_152	AUGUSTUS	CDS	6842209	6843204	0.98	+	0	ID=K3A94_CDS-g8016.t1;Name=K3A94_CDS-g8016.t1;Parent=K3A94_transcript-g8016.t1
contig_152	AUGUSTUS	stop_codon	6843202	6843204	.	+	0	ID=K3A94_stop_codon-g8016.t1;Name=K3A94_stop_codon-g8016.t1;Parent=K3A94_transcript-g8016.t1
contig_152	AUGUSTUS	gene	6844253	6845122	0.99	+	.	ID=K3A94_g8017;Name=K3A94_g8017
contig_152	AUGUSTUS	transcript	6844253	6845122	0.99	+	.	ID=K3A94_transcript-g8017.t1;Name=K3A94_transcript-g8017.t1;Parent=K3A94_g8017
contig_152	AUGUSTUS	start_codon	6844253	6844255	.	+	0	ID=K3A94_start_codon-g8017.t1;Name=K3A94_start_codon-g8017.t1;Parent=K3A94_transcript-g8017.t1
contig_152	AUGUSTUS	exon	6844253	6845122	.	+	.	ID=K3A94_exon-g8017.t1;Name=K3A94_exon-g8017.t1;Parent=K3A94_transcript-g8017.t1
contig_152	AUGUSTUS	CDS	6844253	6845122	0.99	+	0	ID=K3A94_CDS-g8017.t1;Name=K3A94_CDS-g8017.t1;Parent=K3A94_transcript-g8017.t1
contig_152	AUGUSTUS	stop_codon	6845120	6845122	.	+	0	ID=K3A94_stop_codon-g8017.t1;Name=K3A94_stop_codon-g8017.t1;Parent=K3A94_transcript-g8017.t1
contig_152	AUGUSTUS	gene	6845580	6846530	0.98	+	.	ID=K3A94_g8018;Name=K3A94_g8018
contig_152	AUGUSTUS	transcript	6845580	6846530	0.98	+	.	ID=K3A94_transcript-g8018.t1;Name=K3A94_transcript-g8018.t1;Parent=K3A94_g8018
contig_152	AUGUSTUS	start_codon	6845580	6845582	.	+	0	ID=K3A94_start_codon-g8018.t1;Name=K3A94_start_codon-g8018.t1;Parent=K3A94_transcript-g8018.t1
contig_152	AUGUSTUS	exon	6845580	6846530	.	+	.	ID=K3A94_exon-g8018.t1;Name=K3A94_exon-g8018.t1;Parent=K3A94_transcript-g8018.t1
contig_152	AUGUSTUS	CDS	6845580	6846530	0.98	+	0	ID=K3A94_CDS-g8018.t1;Name=K3A94_CDS-g8018.t1;Parent=K3A94_transcript-g8018.t1
contig_152	AUGUSTUS	stop_codon	6846528	6846530	.	+	0	ID=K3A94_stop_codon-g8018.t1;Name=K3A94_stop_codon-g8018.t1;Parent=K3A94_transcript-g8018.t1
contig_152	AUGUSTUS	gene	6849036	6899352	0.95	+	.	ID=K3A94_g8019;Name=K3A94_g8019
contig_152	AUGUSTUS	transcript	6849036	6899352	0.95	+	.	ID=K3A94_transcript-g8019.t1;Name=K3A94_transcript-g8019.t1;Parent=K3A94_g8019
contig_152	AUGUSTUS	start_codon	6849036	6849038	.	+	0	ID=K3A94_start_codon-g8019.t1;Name=K3A94_start_codon-g8019.t1;Parent=K3A94_transcript-g8019.t1
contig_152	AUGUSTUS	exon	6849036	6849106	.	+	.	ID=K3A94_exon-g8019.t1;Name=K3A94_exon-g8019.t1;Parent=K3A94_transcript-g8019.t1
contig_152	AUGUSTUS	CDS	6849036	6849106	0.95	+	0	ID=K3A94_CDS-g8019.t1;Name=K3A94_CDS-g8019.t1;Parent=K3A94_transcript-g8019.t1
contig_152	AUGUSTUS	intron	6849107	6877622	1	+	.	ID=K3A94_intron-g8019.t1;Name=K3A94_intron-g8019.t1;Parent=K3A94_transcript-g8019.t1
contig_152	AUGUSTUS	exon	6877623	6877916	.	+	.	ID=K3A94_exon-g8019.t1;Name=K3A94_exon-g8019.t1;Parent=K3A94_transcript-g8019.t1
contig_152	AUGUSTUS	CDS	6877623	6877916	1	+	1	ID=K3A94_CDS-g8019.t1;Name=K3A94_CDS-g8019.t1;Parent=K3A94_transcript-g8019.t1
contig_152	AUGUSTUS	intron	6877917	6881295	1	+	.	ID=K3A94_intron-g8019.t1;Name=K3A94_intron-g8019.t1;Parent=K3A94_transcript-g8019.t1
contig_152	AUGUSTUS	exon	6881296	6881512	.	+	.	ID=K3A94_exon-g8019.t1;Name=K3A94_exon-g8019.t1;Parent=K3A94_transcript-g8019.t1
contig_152	AUGUSTUS	CDS	6881296	6881512	1	+	1	ID=K3A94_CDS-g8019.t1;Name=K3A94_CDS-g8019.t1;Parent=K3A94_transcript-g8019.t1
contig_152	AUGUSTUS	intron	6881513	6888552	1	+	.	ID=K3A94_intron-g8019.t1;Name=K3A94_intron-g8019.t1;Parent=K3A94_transcript-g8019.t1
contig_152	AUGUSTUS	exon	6888553	6888748	.	+	.	ID=K3A94_exon-g8019.t1;Name=K3A94_exon-g8019.t1;Parent=K3A94_transcript-g8019.t1
contig_152	AUGUSTUS	CDS	6888553	6888748	1	+	0	ID=K3A94_CDS-g8019.t1;Name=K3A94_CDS-g8019.t1;Parent=K3A94_transcript-g8019.t1
contig_152	AUGUSTUS	intron	6888749	6891571	1	+	.	ID=K3A94_intron-g8019.t1;Name=K3A94_intron-g8019.t1;Parent=K3A94_transcript-g8019.t1
contig_152	AUGUSTUS	exon	6891572	6891908	.	+	.	ID=K3A94_exon-g8019.t1;Name=K3A94_exon-g8019.t1;Parent=K3A94_transcript-g8019.t1
contig_152	AUGUSTUS	CDS	6891572	6891908	1	+	2	ID=K3A94_CDS-g8019.t1;Name=K3A94_CDS-g8019.t1;Parent=K3A94_transcript-g8019.t1
contig_152	AUGUSTUS	intron	6891909	6893139	1	+	.	ID=K3A94_intron-g8019.t1;Name=K3A94_intron-g8019.t1;Parent=K3A94_transcript-g8019.t1
contig_152	AUGUSTUS	exon	6893140	6893615	.	+	.	ID=K3A94_exon-g8019.t1;Name=K3A94_exon-g8019.t1;Parent=K3A94_transcript-g8019.t1
contig_152	AUGUSTUS	CDS	6893140	6893615	1	+	1	ID=K3A94_CDS-g8019.t1;Name=K3A94_CDS-g8019.t1;Parent=K3A94_transcript-g8019.t1
contig_152	AUGUSTUS	intron	6893616	6896317	1	+	.	ID=K3A94_intron-g8019.t1;Name=K3A94_intron-g8019.t1;Parent=K3A94_transcript-g8019.t1
contig_152	AUGUSTUS	exon	6896318	6896503	.	+	.	ID=K3A94_exon-g8019.t1;Name=K3A94_exon-g8019.t1;Parent=K3A94_transcript-g8019.t1
contig_152	AUGUSTUS	CDS	6896318	6896503	1	+	2	ID=K3A94_CDS-g8019.t1;Name=K3A94_CDS-g8019.t1;Parent=K3A94_transcript-g8019.t1
contig_152	AUGUSTUS	intron	6896504	6896562	1	+	.	ID=K3A94_intron-g8019.t1;Name=K3A94_intron-g8019.t1;Parent=K3A94_transcript-g8019.t1
contig_152	AUGUSTUS	exon	6896563	6896675	.	+	.	ID=K3A94_exon-g8019.t1;Name=K3A94_exon-g8019.t1;Parent=K3A94_transcript-g8019.t1
contig_152	AUGUSTUS	CDS	6896563	6896675	1	+	2	ID=K3A94_CDS-g8019.t1;Name=K3A94_CDS-g8019.t1;Parent=K3A94_transcript-g8019.t1
contig_152	AUGUSTUS	intron	6896676	6896729	1	+	.	ID=K3A94_intron-g8019.t1;Name=K3A94_intron-g8019.t1;Parent=K3A94_transcript-g8019.t1
contig_152	AUGUSTUS	exon	6896730	6896938	.	+	.	ID=K3A94_exon-g8019.t1;Name=K3A94_exon-g8019.t1;Parent=K3A94_transcript-g8019.t1
contig_152	AUGUSTUS	CDS	6896730	6896938	1	+	0	ID=K3A94_CDS-g8019.t1;Name=K3A94_CDS-g8019.t1;Parent=K3A94_transcript-g8019.t1
contig_152	AUGUSTUS	intron	6896939	6897002	1	+	.	ID=K3A94_intron-g8019.t1;Name=K3A94_intron-g8019.t1;Parent=K3A94_transcript-g8019.t1
contig_152	AUGUSTUS	exon	6897003	6897270	.	+	.	ID=K3A94_exon-g8019.t1;Name=K3A94_exon-g8019.t1;Parent=K3A94_transcript-g8019.t1
contig_152	AUGUSTUS	CDS	6897003	6897270	1	+	1	ID=K3A94_CDS-g8019.t1;Name=K3A94_CDS-g8019.t1;Parent=K3A94_transcript-g8019.t1
contig_152	AUGUSTUS	intron	6897271	6897455	1	+	.	ID=K3A94_intron-g8019.t1;Name=K3A94_intron-g8019.t1;Parent=K3A94_transcript-g8019.t1
contig_152	AUGUSTUS	exon	6897456	6897780	.	+	.	ID=K3A94_exon-g8019.t1;Name=K3A94_exon-g8019.t1;Parent=K3A94_transcript-g8019.t1
contig_152	AUGUSTUS	CDS	6897456	6897780	1	+	0	ID=K3A94_CDS-g8019.t1;Name=K3A94_CDS-g8019.t1;Parent=K3A94_transcript-g8019.t1
contig_152	AUGUSTUS	intron	6897781	6897834	1	+	.	ID=K3A94_intron-g8019.t1;Name=K3A94_intron-g8019.t1;Parent=K3A94_transcript-g8019.t1
contig_152	AUGUSTUS	exon	6897835	6898133	.	+	.	ID=K3A94_exon-g8019.t1;Name=K3A94_exon-g8019.t1;Parent=K3A94_transcript-g8019.t1
contig_152	AUGUSTUS	CDS	6897835	6898133	1	+	2	ID=K3A94_CDS-g8019.t1;Name=K3A94_CDS-g8019.t1;Parent=K3A94_transcript-g8019.t1
contig_152	AUGUSTUS	intron	6898134	6898193	1	+	.	ID=K3A94_intron-g8019.t1;Name=K3A94_intron-g8019.t1;Parent=K3A94_transcript-g8019.t1
contig_152	AUGUSTUS	exon	6898194	6898529	.	+	.	ID=K3A94_exon-g8019.t1;Name=K3A94_exon-g8019.t1;Parent=K3A94_transcript-g8019.t1
contig_152	AUGUSTUS	CDS	6898194	6898529	1	+	0	ID=K3A94_CDS-g8019.t1;Name=K3A94_CDS-g8019.t1;Parent=K3A94_transcript-g8019.t1
contig_152	AUGUSTUS	intron	6898530	6898742	1	+	.	ID=K3A94_intron-g8019.t1;Name=K3A94_intron-g8019.t1;Parent=K3A94_transcript-g8019.t1
contig_152	AUGUSTUS	exon	6898743	6899112	.	+	.	ID=K3A94_exon-g8019.t1;Name=K3A94_exon-g8019.t1;Parent=K3A94_transcript-g8019.t1
contig_152	AUGUSTUS	CDS	6898743	6899112	1	+	0	ID=K3A94_CDS-g8019.t1;Name=K3A94_CDS-g8019.t1;Parent=K3A94_transcript-g8019.t1
contig_152	AUGUSTUS	intron	6899113	6899257	1	+	.	ID=K3A94_intron-g8019.t1;Name=K3A94_intron-g8019.t1;Parent=K3A94_transcript-g8019.t1
contig_152	AUGUSTUS	exon	6899258	6899352	.	+	.	ID=K3A94_exon-g8019.t1;Name=K3A94_exon-g8019.t1;Parent=K3A94_transcript-g8019.t1
contig_152	AUGUSTUS	CDS	6899258	6899352	1	+	2	ID=K3A94_CDS-g8019.t1;Name=K3A94_CDS-g8019.t1;Parent=K3A94_transcript-g8019.t1
contig_152	AUGUSTUS	stop_codon	6899350	6899352	.	+	0	ID=K3A94_stop_codon-g8019.t1;Name=K3A94_stop_codon-g8019.t1;Parent=K3A94_transcript-g8019.t1
contig_152	AUGUSTUS	gene	6905204	6912524	0.72	-	.	ID=K3A94_g8020;Name=K3A94_g8020
contig_152	AUGUSTUS	transcript	6905204	6912524	0.72	-	.	ID=K3A94_transcript-g8020.t1;Name=K3A94_transcript-g8020.t1;Parent=K3A94_g8020
contig_152	AUGUSTUS	stop_codon	6905204	6905206	.	-	0	ID=K3A94_stop_codon-g8020.t1;Name=K3A94_stop_codon-g8020.t1;Parent=K3A94_transcript-g8020.t1
contig_152	AUGUSTUS	exon	6905204	6905806	.	-	.	ID=K3A94_exon-g8020.t1;Name=K3A94_exon-g8020.t1;Parent=K3A94_transcript-g8020.t1
contig_152	AUGUSTUS	CDS	6905204	6905806	0.73	-	0	ID=K3A94_CDS-g8020.t1;Name=K3A94_CDS-g8020.t1;Parent=K3A94_transcript-g8020.t1
contig_152	AUGUSTUS	intron	6905807	6905863	0.99	-	.	ID=K3A94_intron-g8020.t1;Name=K3A94_intron-g8020.t1;Parent=K3A94_transcript-g8020.t1
contig_152	AUGUSTUS	exon	6905864	6906209	.	-	.	ID=K3A94_exon-g8020.t1;Name=K3A94_exon-g8020.t1;Parent=K3A94_transcript-g8020.t1
contig_152	AUGUSTUS	CDS	6905864	6906209	0.97	-	1	ID=K3A94_CDS-g8020.t1;Name=K3A94_CDS-g8020.t1;Parent=K3A94_transcript-g8020.t1
contig_152	AUGUSTUS	intron	6906210	6912393	0.98	-	.	ID=K3A94_intron-g8020.t1;Name=K3A94_intron-g8020.t1;Parent=K3A94_transcript-g8020.t1
contig_152	AUGUSTUS	exon	6912394	6912524	.	-	.	ID=K3A94_exon-g8020.t1;Name=K3A94_exon-g8020.t1;Parent=K3A94_transcript-g8020.t1
contig_152	AUGUSTUS	CDS	6912394	6912524	0.99	-	0	ID=K3A94_CDS-g8020.t1;Name=K3A94_CDS-g8020.t1;Parent=K3A94_transcript-g8020.t1
contig_152	AUGUSTUS	start_codon	6912522	6912524	.	-	0	ID=K3A94_start_codon-g8020.t1;Name=K3A94_start_codon-g8020.t1;Parent=K3A94_transcript-g8020.t1
contig_152	AUGUSTUS	gene	6917257	6917697	0.51	+	.	ID=K3A94_g8021;Name=K3A94_g8021
contig_152	AUGUSTUS	transcript	6917257	6917697	0.51	+	.	ID=K3A94_transcript-g8021.t1;Name=K3A94_transcript-g8021.t1;Parent=K3A94_g8021
contig_152	AUGUSTUS	start_codon	6917257	6917259	.	+	0	ID=K3A94_start_codon-g8021.t1;Name=K3A94_start_codon-g8021.t1;Parent=K3A94_transcript-g8021.t1
contig_152	AUGUSTUS	exon	6917257	6917697	.	+	.	ID=K3A94_exon-g8021.t1;Name=K3A94_exon-g8021.t1;Parent=K3A94_transcript-g8021.t1
contig_152	AUGUSTUS	CDS	6917257	6917697	0.51	+	0	ID=K3A94_CDS-g8021.t1;Name=K3A94_CDS-g8021.t1;Parent=K3A94_transcript-g8021.t1
contig_152	AUGUSTUS	stop_codon	6917695	6917697	.	+	0	ID=K3A94_stop_codon-g8021.t1;Name=K3A94_stop_codon-g8021.t1;Parent=K3A94_transcript-g8021.t1
contig_152	AUGUSTUS	gene	6936755	6937110	0.59	+	.	ID=K3A94_g8022;Name=K3A94_g8022
contig_152	AUGUSTUS	transcript	6936755	6937110	0.59	+	.	ID=K3A94_transcript-g8022.t1;Name=K3A94_transcript-g8022.t1;Parent=K3A94_g8022
contig_152	AUGUSTUS	start_codon	6936755	6936757	.	+	0	ID=K3A94_start_codon-g8022.t1;Name=K3A94_start_codon-g8022.t1;Parent=K3A94_transcript-g8022.t1
contig_152	AUGUSTUS	exon	6936755	6936808	.	+	.	ID=K3A94_exon-g8022.t1;Name=K3A94_exon-g8022.t1;Parent=K3A94_transcript-g8022.t1
contig_152	AUGUSTUS	CDS	6936755	6936808	0.6	+	0	ID=K3A94_CDS-g8022.t1;Name=K3A94_CDS-g8022.t1;Parent=K3A94_transcript-g8022.t1
contig_152	AUGUSTUS	intron	6936809	6936873	0.6	+	.	ID=K3A94_intron-g8022.t1;Name=K3A94_intron-g8022.t1;Parent=K3A94_transcript-g8022.t1
contig_152	AUGUSTUS	exon	6936874	6937110	.	+	.	ID=K3A94_exon-g8022.t1;Name=K3A94_exon-g8022.t1;Parent=K3A94_transcript-g8022.t1
contig_152	AUGUSTUS	CDS	6936874	6937110	0.59	+	0	ID=K3A94_CDS-g8022.t1;Name=K3A94_CDS-g8022.t1;Parent=K3A94_transcript-g8022.t1
contig_152	AUGUSTUS	stop_codon	6937108	6937110	.	+	0	ID=K3A94_stop_codon-g8022.t1;Name=K3A94_stop_codon-g8022.t1;Parent=K3A94_transcript-g8022.t1
contig_152	AUGUSTUS	gene	6942435	6942752	0.99	+	.	ID=K3A94_g8023;Name=K3A94_g8023
contig_152	AUGUSTUS	transcript	6942435	6942752	0.99	+	.	ID=K3A94_transcript-g8023.t1;Name=K3A94_transcript-g8023.t1;Parent=K3A94_g8023
contig_152	AUGUSTUS	start_codon	6942435	6942437	.	+	0	ID=K3A94_start_codon-g8023.t1;Name=K3A94_start_codon-g8023.t1;Parent=K3A94_transcript-g8023.t1
contig_152	AUGUSTUS	exon	6942435	6942752	.	+	.	ID=K3A94_exon-g8023.t1;Name=K3A94_exon-g8023.t1;Parent=K3A94_transcript-g8023.t1
contig_152	AUGUSTUS	CDS	6942435	6942752	0.99	+	0	ID=K3A94_CDS-g8023.t1;Name=K3A94_CDS-g8023.t1;Parent=K3A94_transcript-g8023.t1
contig_152	AUGUSTUS	stop_codon	6942750	6942752	.	+	0	ID=K3A94_stop_codon-g8023.t1;Name=K3A94_stop_codon-g8023.t1;Parent=K3A94_transcript-g8023.t1
contig_152	AUGUSTUS	gene	6947556	6948398	1	+	.	ID=K3A94_g8024;Name=K3A94_g8024
contig_152	AUGUSTUS	transcript	6947556	6948398	1	+	.	ID=K3A94_transcript-g8024.t1;Name=K3A94_transcript-g8024.t1;Parent=K3A94_g8024
contig_152	AUGUSTUS	start_codon	6947556	6947558	.	+	0	ID=K3A94_start_codon-g8024.t1;Name=K3A94_start_codon-g8024.t1;Parent=K3A94_transcript-g8024.t1
contig_152	AUGUSTUS	exon	6947556	6948398	.	+	.	ID=K3A94_exon-g8024.t1;Name=K3A94_exon-g8024.t1;Parent=K3A94_transcript-g8024.t1
contig_152	AUGUSTUS	CDS	6947556	6948398	1	+	0	ID=K3A94_CDS-g8024.t1;Name=K3A94_CDS-g8024.t1;Parent=K3A94_transcript-g8024.t1
contig_152	AUGUSTUS	stop_codon	6948396	6948398	.	+	0	ID=K3A94_stop_codon-g8024.t1;Name=K3A94_stop_codon-g8024.t1;Parent=K3A94_transcript-g8024.t1
contig_152	AUGUSTUS	gene	6951193	6952190	0.77	-	.	ID=K3A94_g8025;Name=K3A94_g8025
contig_152	AUGUSTUS	transcript	6951193	6952190	0.77	-	.	ID=K3A94_transcript-g8025.t1;Name=K3A94_transcript-g8025.t1;Parent=K3A94_g8025
contig_152	AUGUSTUS	stop_codon	6951193	6951195	.	-	0	ID=K3A94_stop_codon-g8025.t1;Name=K3A94_stop_codon-g8025.t1;Parent=K3A94_transcript-g8025.t1
contig_152	AUGUSTUS	exon	6951193	6951325	.	-	.	ID=K3A94_exon-g8025.t1;Name=K3A94_exon-g8025.t1;Parent=K3A94_transcript-g8025.t1
contig_152	AUGUSTUS	CDS	6951193	6951325	0.77	-	1	ID=K3A94_CDS-g8025.t1;Name=K3A94_CDS-g8025.t1;Parent=K3A94_transcript-g8025.t1
contig_152	AUGUSTUS	intron	6951326	6951405	0.8	-	.	ID=K3A94_intron-g8025.t1;Name=K3A94_intron-g8025.t1;Parent=K3A94_transcript-g8025.t1
contig_152	AUGUSTUS	exon	6951406	6951531	.	-	.	ID=K3A94_exon-g8025.t1;Name=K3A94_exon-g8025.t1;Parent=K3A94_transcript-g8025.t1
contig_152	AUGUSTUS	CDS	6951406	6951531	0.8	-	1	ID=K3A94_CDS-g8025.t1;Name=K3A94_CDS-g8025.t1;Parent=K3A94_transcript-g8025.t1
contig_152	AUGUSTUS	intron	6951532	6951987	0.99	-	.	ID=K3A94_intron-g8025.t1;Name=K3A94_intron-g8025.t1;Parent=K3A94_transcript-g8025.t1
contig_152	AUGUSTUS	exon	6951988	6952190	.	-	.	ID=K3A94_exon-g8025.t1;Name=K3A94_exon-g8025.t1;Parent=K3A94_transcript-g8025.t1
contig_152	AUGUSTUS	CDS	6951988	6952190	0.99	-	0	ID=K3A94_CDS-g8025.t1;Name=K3A94_CDS-g8025.t1;Parent=K3A94_transcript-g8025.t1
contig_152	AUGUSTUS	start_codon	6952188	6952190	.	-	0	ID=K3A94_start_codon-g8025.t1;Name=K3A94_start_codon-g8025.t1;Parent=K3A94_transcript-g8025.t1
contig_152	AUGUSTUS	gene	6960251	7069264	0.82	+	.	ID=K3A94_g8026;Name=K3A94_g8026
contig_152	AUGUSTUS	transcript	6960251	7069264	0.38	+	.	ID=K3A94_transcript-g8026.t2;Name=K3A94_transcript-g8026.t2;Parent=K3A94_g8026
contig_152	AUGUSTUS	transcript	6960251	7069264	0.44	+	.	ID=K3A94_transcript-g8026.t1;Name=K3A94_transcript-g8026.t1;Parent=K3A94_g8026
contig_152	AUGUSTUS	start_codon	6960251	6960253	.	+	0	ID=K3A94_start_codon-g8026.t2;Name=K3A94_start_codon-g8026.t2;Parent=K3A94_transcript-g8026.t2
contig_152	AUGUSTUS	start_codon	6960251	6960253	.	+	0	ID=K3A94_start_codon-g8026.t1;Name=K3A94_start_codon-g8026.t1;Parent=K3A94_transcript-g8026.t1
contig_152	AUGUSTUS	exon	6960251	6960628	.	+	.	ID=K3A94_exon-g8026.t2;Name=K3A94_exon-g8026.t2;Parent=K3A94_transcript-g8026.t2
contig_152	AUGUSTUS	exon	6960251	6960628	.	+	.	ID=K3A94_exon-g8026.t1;Name=K3A94_exon-g8026.t1;Parent=K3A94_transcript-g8026.t1
contig_152	AUGUSTUS	CDS	6960251	6960628	0.43	+	0	ID=K3A94_CDS-g8026.t2;Name=K3A94_CDS-g8026.t2;Parent=K3A94_transcript-g8026.t2
contig_152	AUGUSTUS	CDS	6960251	6960628	0.51	+	0	ID=K3A94_CDS-g8026.t1;Name=K3A94_CDS-g8026.t1;Parent=K3A94_transcript-g8026.t1
contig_152	AUGUSTUS	intron	6960629	6980566	1	+	.	ID=K3A94_intron-g8026.t2;Name=K3A94_intron-g8026.t2;Parent=K3A94_transcript-g8026.t2
contig_152	AUGUSTUS	intron	6960629	6980566	1	+	.	ID=K3A94_intron-g8026.t1;Name=K3A94_intron-g8026.t1;Parent=K3A94_transcript-g8026.t1
contig_152	AUGUSTUS	exon	6980567	6980807	.	+	.	ID=K3A94_exon-g8026.t2;Name=K3A94_exon-g8026.t2;Parent=K3A94_transcript-g8026.t2
contig_152	AUGUSTUS	exon	6980567	6980807	.	+	.	ID=K3A94_exon-g8026.t1;Name=K3A94_exon-g8026.t1;Parent=K3A94_transcript-g8026.t1
contig_152	AUGUSTUS	CDS	6980567	6980807	1	+	0	ID=K3A94_CDS-g8026.t2;Name=K3A94_CDS-g8026.t2;Parent=K3A94_transcript-g8026.t2
contig_152	AUGUSTUS	CDS	6980567	6980807	1	+	0	ID=K3A94_CDS-g8026.t1;Name=K3A94_CDS-g8026.t1;Parent=K3A94_transcript-g8026.t1
contig_152	AUGUSTUS	intron	6980808	7006690	1	+	.	ID=K3A94_intron-g8026.t2;Name=K3A94_intron-g8026.t2;Parent=K3A94_transcript-g8026.t2
contig_152	AUGUSTUS	intron	6980808	7006690	1	+	.	ID=K3A94_intron-g8026.t1;Name=K3A94_intron-g8026.t1;Parent=K3A94_transcript-g8026.t1
contig_152	AUGUSTUS	exon	7006691	7007025	.	+	.	ID=K3A94_exon-g8026.t2;Name=K3A94_exon-g8026.t2;Parent=K3A94_transcript-g8026.t2
contig_152	AUGUSTUS	exon	7006691	7007025	.	+	.	ID=K3A94_exon-g8026.t1;Name=K3A94_exon-g8026.t1;Parent=K3A94_transcript-g8026.t1
contig_152	AUGUSTUS	CDS	7006691	7007025	1	+	2	ID=K3A94_CDS-g8026.t2;Name=K3A94_CDS-g8026.t2;Parent=K3A94_transcript-g8026.t2
contig_152	AUGUSTUS	CDS	7006691	7007025	1	+	2	ID=K3A94_CDS-g8026.t1;Name=K3A94_CDS-g8026.t1;Parent=K3A94_transcript-g8026.t1
contig_152	AUGUSTUS	intron	7007026	7018934	1	+	.	ID=K3A94_intron-g8026.t2;Name=K3A94_intron-g8026.t2;Parent=K3A94_transcript-g8026.t2
contig_152	AUGUSTUS	intron	7007026	7018934	1	+	.	ID=K3A94_intron-g8026.t1;Name=K3A94_intron-g8026.t1;Parent=K3A94_transcript-g8026.t1
contig_152	AUGUSTUS	exon	7018935	7019164	.	+	.	ID=K3A94_exon-g8026.t2;Name=K3A94_exon-g8026.t2;Parent=K3A94_transcript-g8026.t2
contig_152	AUGUSTUS	exon	7018935	7019164	.	+	.	ID=K3A94_exon-g8026.t1;Name=K3A94_exon-g8026.t1;Parent=K3A94_transcript-g8026.t1
contig_152	AUGUSTUS	CDS	7018935	7019164	1	+	0	ID=K3A94_CDS-g8026.t2;Name=K3A94_CDS-g8026.t2;Parent=K3A94_transcript-g8026.t2
contig_152	AUGUSTUS	CDS	7018935	7019164	1	+	0	ID=K3A94_CDS-g8026.t1;Name=K3A94_CDS-g8026.t1;Parent=K3A94_transcript-g8026.t1
contig_152	AUGUSTUS	intron	7019165	7046190	1	+	.	ID=K3A94_intron-g8026.t2;Name=K3A94_intron-g8026.t2;Parent=K3A94_transcript-g8026.t2
contig_152	AUGUSTUS	intron	7019165	7046190	1	+	.	ID=K3A94_intron-g8026.t1;Name=K3A94_intron-g8026.t1;Parent=K3A94_transcript-g8026.t1
contig_152	AUGUSTUS	exon	7046191	7046434	.	+	.	ID=K3A94_exon-g8026.t2;Name=K3A94_exon-g8026.t2;Parent=K3A94_transcript-g8026.t2
contig_152	AUGUSTUS	exon	7046191	7046434	.	+	.	ID=K3A94_exon-g8026.t1;Name=K3A94_exon-g8026.t1;Parent=K3A94_transcript-g8026.t1
contig_152	AUGUSTUS	CDS	7046191	7046434	1	+	1	ID=K3A94_CDS-g8026.t2;Name=K3A94_CDS-g8026.t2;Parent=K3A94_transcript-g8026.t2
contig_152	AUGUSTUS	CDS	7046191	7046434	1	+	1	ID=K3A94_CDS-g8026.t1;Name=K3A94_CDS-g8026.t1;Parent=K3A94_transcript-g8026.t1
contig_152	AUGUSTUS	intron	7046435	7048296	1	+	.	ID=K3A94_intron-g8026.t2;Name=K3A94_intron-g8026.t2;Parent=K3A94_transcript-g8026.t2
contig_152	AUGUSTUS	intron	7046435	7048296	1	+	.	ID=K3A94_intron-g8026.t1;Name=K3A94_intron-g8026.t1;Parent=K3A94_transcript-g8026.t1
contig_152	AUGUSTUS	exon	7048297	7048509	.	+	.	ID=K3A94_exon-g8026.t2;Name=K3A94_exon-g8026.t2;Parent=K3A94_transcript-g8026.t2
contig_152	AUGUSTUS	exon	7048297	7048509	.	+	.	ID=K3A94_exon-g8026.t1;Name=K3A94_exon-g8026.t1;Parent=K3A94_transcript-g8026.t1
contig_152	AUGUSTUS	CDS	7048297	7048509	1	+	0	ID=K3A94_CDS-g8026.t2;Name=K3A94_CDS-g8026.t2;Parent=K3A94_transcript-g8026.t2
contig_152	AUGUSTUS	CDS	7048297	7048509	1	+	0	ID=K3A94_CDS-g8026.t1;Name=K3A94_CDS-g8026.t1;Parent=K3A94_transcript-g8026.t1
contig_152	AUGUSTUS	intron	7048510	7052741	1	+	.	ID=K3A94_intron-g8026.t2;Name=K3A94_intron-g8026.t2;Parent=K3A94_transcript-g8026.t2
contig_152	AUGUSTUS	intron	7048510	7052741	1	+	.	ID=K3A94_intron-g8026.t1;Name=K3A94_intron-g8026.t1;Parent=K3A94_transcript-g8026.t1
contig_152	AUGUSTUS	exon	7052742	7052961	.	+	.	ID=K3A94_exon-g8026.t2;Name=K3A94_exon-g8026.t2;Parent=K3A94_transcript-g8026.t2
contig_152	AUGUSTUS	exon	7052742	7052961	.	+	.	ID=K3A94_exon-g8026.t1;Name=K3A94_exon-g8026.t1;Parent=K3A94_transcript-g8026.t1
contig_152	AUGUSTUS	CDS	7052742	7052961	1	+	0	ID=K3A94_CDS-g8026.t2;Name=K3A94_CDS-g8026.t2;Parent=K3A94_transcript-g8026.t2
contig_152	AUGUSTUS	CDS	7052742	7052961	1	+	0	ID=K3A94_CDS-g8026.t1;Name=K3A94_CDS-g8026.t1;Parent=K3A94_transcript-g8026.t1
contig_152	AUGUSTUS	intron	7052962	7056479	1	+	.	ID=K3A94_intron-g8026.t2;Name=K3A94_intron-g8026.t2;Parent=K3A94_transcript-g8026.t2
contig_152	AUGUSTUS	intron	7052962	7056479	1	+	.	ID=K3A94_intron-g8026.t1;Name=K3A94_intron-g8026.t1;Parent=K3A94_transcript-g8026.t1
contig_152	AUGUSTUS	exon	7056480	7056898	.	+	.	ID=K3A94_exon-g8026.t2;Name=K3A94_exon-g8026.t2;Parent=K3A94_transcript-g8026.t2
contig_152	AUGUSTUS	exon	7056480	7056898	.	+	.	ID=K3A94_exon-g8026.t1;Name=K3A94_exon-g8026.t1;Parent=K3A94_transcript-g8026.t1
contig_152	AUGUSTUS	CDS	7056480	7056898	1	+	2	ID=K3A94_CDS-g8026.t2;Name=K3A94_CDS-g8026.t2;Parent=K3A94_transcript-g8026.t2
contig_152	AUGUSTUS	CDS	7056480	7056898	1	+	2	ID=K3A94_CDS-g8026.t1;Name=K3A94_CDS-g8026.t1;Parent=K3A94_transcript-g8026.t1
contig_152	AUGUSTUS	intron	7056899	7057221	1	+	.	ID=K3A94_intron-g8026.t2;Name=K3A94_intron-g8026.t2;Parent=K3A94_transcript-g8026.t2
contig_152	AUGUSTUS	intron	7056899	7057221	1	+	.	ID=K3A94_intron-g8026.t1;Name=K3A94_intron-g8026.t1;Parent=K3A94_transcript-g8026.t1
contig_152	AUGUSTUS	exon	7057222	7057598	.	+	.	ID=K3A94_exon-g8026.t2;Name=K3A94_exon-g8026.t2;Parent=K3A94_transcript-g8026.t2
contig_152	AUGUSTUS	exon	7057222	7057598	.	+	.	ID=K3A94_exon-g8026.t1;Name=K3A94_exon-g8026.t1;Parent=K3A94_transcript-g8026.t1
contig_152	AUGUSTUS	CDS	7057222	7057598	1	+	0	ID=K3A94_CDS-g8026.t2;Name=K3A94_CDS-g8026.t2;Parent=K3A94_transcript-g8026.t2
contig_152	AUGUSTUS	CDS	7057222	7057598	1	+	0	ID=K3A94_CDS-g8026.t1;Name=K3A94_CDS-g8026.t1;Parent=K3A94_transcript-g8026.t1
contig_152	AUGUSTUS	intron	7057599	7067679	0.99	+	.	ID=K3A94_intron-g8026.t2;Name=K3A94_intron-g8026.t2;Parent=K3A94_transcript-g8026.t2
contig_152	AUGUSTUS	intron	7057599	7063142	1	+	.	ID=K3A94_intron-g8026.t1;Name=K3A94_intron-g8026.t1;Parent=K3A94_transcript-g8026.t1
contig_152	AUGUSTUS	exon	7063143	7063199	.	+	.	ID=K3A94_exon-g8026.t1;Name=K3A94_exon-g8026.t1;Parent=K3A94_transcript-g8026.t1
contig_152	AUGUSTUS	CDS	7063143	7063199	1	+	1	ID=K3A94_CDS-g8026.t1;Name=K3A94_CDS-g8026.t1;Parent=K3A94_transcript-g8026.t1
contig_152	AUGUSTUS	intron	7063200	7067679	1	+	.	ID=K3A94_intron-g8026.t1;Name=K3A94_intron-g8026.t1;Parent=K3A94_transcript-g8026.t1
contig_152	AUGUSTUS	exon	7067680	7067763	.	+	.	ID=K3A94_exon-g8026.t2;Name=K3A94_exon-g8026.t2;Parent=K3A94_transcript-g8026.t2
contig_152	AUGUSTUS	exon	7067680	7067763	.	+	.	ID=K3A94_exon-g8026.t1;Name=K3A94_exon-g8026.t1;Parent=K3A94_transcript-g8026.t1
contig_152	AUGUSTUS	CDS	7067680	7067763	0.95	+	1	ID=K3A94_CDS-g8026.t2;Name=K3A94_CDS-g8026.t2;Parent=K3A94_transcript-g8026.t2
contig_152	AUGUSTUS	CDS	7067680	7067763	0.93	+	1	ID=K3A94_CDS-g8026.t1;Name=K3A94_CDS-g8026.t1;Parent=K3A94_transcript-g8026.t1
contig_152	AUGUSTUS	intron	7067764	7069224	0.91	+	.	ID=K3A94_intron-g8026.t2;Name=K3A94_intron-g8026.t2;Parent=K3A94_transcript-g8026.t2
contig_152	AUGUSTUS	intron	7067764	7069224	0.84	+	.	ID=K3A94_intron-g8026.t1;Name=K3A94_intron-g8026.t1;Parent=K3A94_transcript-g8026.t1
contig_152	AUGUSTUS	exon	7069225	7069264	.	+	.	ID=K3A94_exon-g8026.t2;Name=K3A94_exon-g8026.t2;Parent=K3A94_transcript-g8026.t2
contig_152	AUGUSTUS	exon	7069225	7069264	.	+	.	ID=K3A94_exon-g8026.t1;Name=K3A94_exon-g8026.t1;Parent=K3A94_transcript-g8026.t1
contig_152	AUGUSTUS	CDS	7069225	7069264	0.9	+	1	ID=K3A94_CDS-g8026.t2;Name=K3A94_CDS-g8026.t2;Parent=K3A94_transcript-g8026.t2
contig_152	AUGUSTUS	CDS	7069225	7069264	0.84	+	1	ID=K3A94_CDS-g8026.t1;Name=K3A94_CDS-g8026.t1;Parent=K3A94_transcript-g8026.t1
contig_152	AUGUSTUS	stop_codon	7069262	7069264	.	+	0	ID=K3A94_stop_codon-g8026.t2;Name=K3A94_stop_codon-g8026.t2;Parent=K3A94_transcript-g8026.t2
contig_152	AUGUSTUS	stop_codon	7069262	7069264	.	+	0	ID=K3A94_stop_codon-g8026.t1;Name=K3A94_stop_codon-g8026.t1;Parent=K3A94_transcript-g8026.t1
contig_152	AUGUSTUS	gene	7075551	7078645	0.98	-	.	ID=K3A94_g8027;Name=K3A94_g8027
contig_152	AUGUSTUS	transcript	7075551	7078645	0.98	-	.	ID=K3A94_transcript-g8027.t1;Name=K3A94_transcript-g8027.t1;Parent=K3A94_g8027
contig_152	AUGUSTUS	stop_codon	7075551	7075553	.	-	0	ID=K3A94_stop_codon-g8027.t1;Name=K3A94_stop_codon-g8027.t1;Parent=K3A94_transcript-g8027.t1
contig_152	AUGUSTUS	exon	7075551	7076158	.	-	.	ID=K3A94_exon-g8027.t1;Name=K3A94_exon-g8027.t1;Parent=K3A94_transcript-g8027.t1
contig_152	AUGUSTUS	CDS	7075551	7076158	1	-	2	ID=K3A94_CDS-g8027.t1;Name=K3A94_CDS-g8027.t1;Parent=K3A94_transcript-g8027.t1
contig_152	AUGUSTUS	intron	7076159	7076962	1	-	.	ID=K3A94_intron-g8027.t1;Name=K3A94_intron-g8027.t1;Parent=K3A94_transcript-g8027.t1
contig_152	AUGUSTUS	exon	7076963	7077274	.	-	.	ID=K3A94_exon-g8027.t1;Name=K3A94_exon-g8027.t1;Parent=K3A94_transcript-g8027.t1
contig_152	AUGUSTUS	CDS	7076963	7077274	1	-	2	ID=K3A94_CDS-g8027.t1;Name=K3A94_CDS-g8027.t1;Parent=K3A94_transcript-g8027.t1
contig_152	AUGUSTUS	intron	7077275	7077328	1	-	.	ID=K3A94_intron-g8027.t1;Name=K3A94_intron-g8027.t1;Parent=K3A94_transcript-g8027.t1
contig_152	AUGUSTUS	exon	7077329	7077740	.	-	.	ID=K3A94_exon-g8027.t1;Name=K3A94_exon-g8027.t1;Parent=K3A94_transcript-g8027.t1
contig_152	AUGUSTUS	CDS	7077329	7077740	1	-	0	ID=K3A94_CDS-g8027.t1;Name=K3A94_CDS-g8027.t1;Parent=K3A94_transcript-g8027.t1
contig_152	AUGUSTUS	intron	7077741	7078195	1	-	.	ID=K3A94_intron-g8027.t1;Name=K3A94_intron-g8027.t1;Parent=K3A94_transcript-g8027.t1
contig_152	AUGUSTUS	exon	7078196	7078499	.	-	.	ID=K3A94_exon-g8027.t1;Name=K3A94_exon-g8027.t1;Parent=K3A94_transcript-g8027.t1
contig_152	AUGUSTUS	CDS	7078196	7078499	0.98	-	1	ID=K3A94_CDS-g8027.t1;Name=K3A94_CDS-g8027.t1;Parent=K3A94_transcript-g8027.t1
contig_152	AUGUSTUS	intron	7078500	7078568	1	-	.	ID=K3A94_intron-g8027.t1;Name=K3A94_intron-g8027.t1;Parent=K3A94_transcript-g8027.t1
contig_152	AUGUSTUS	exon	7078569	7078645	.	-	.	ID=K3A94_exon-g8027.t1;Name=K3A94_exon-g8027.t1;Parent=K3A94_transcript-g8027.t1
contig_152	AUGUSTUS	CDS	7078569	7078645	1	-	0	ID=K3A94_CDS-g8027.t1;Name=K3A94_CDS-g8027.t1;Parent=K3A94_transcript-g8027.t1
contig_152	AUGUSTUS	start_codon	7078643	7078645	.	-	0	ID=K3A94_start_codon-g8027.t1;Name=K3A94_start_codon-g8027.t1;Parent=K3A94_transcript-g8027.t1
contig_152	AUGUSTUS	gene	7081708	7090362	0.96	+	.	ID=K3A94_g8028;Name=K3A94_g8028
contig_152	AUGUSTUS	transcript	7081708	7090362	0.96	+	.	ID=K3A94_transcript-g8028.t1;Name=K3A94_transcript-g8028.t1;Parent=K3A94_g8028
contig_152	AUGUSTUS	start_codon	7081708	7081710	.	+	0	ID=K3A94_start_codon-g8028.t1;Name=K3A94_start_codon-g8028.t1;Parent=K3A94_transcript-g8028.t1
contig_152	AUGUSTUS	exon	7081708	7081992	.	+	.	ID=K3A94_exon-g8028.t1;Name=K3A94_exon-g8028.t1;Parent=K3A94_transcript-g8028.t1
contig_152	AUGUSTUS	CDS	7081708	7081992	0.96	+	0	ID=K3A94_CDS-g8028.t1;Name=K3A94_CDS-g8028.t1;Parent=K3A94_transcript-g8028.t1
contig_152	AUGUSTUS	intron	7081993	7083613	1	+	.	ID=K3A94_intron-g8028.t1;Name=K3A94_intron-g8028.t1;Parent=K3A94_transcript-g8028.t1
contig_152	AUGUSTUS	exon	7083614	7083923	.	+	.	ID=K3A94_exon-g8028.t1;Name=K3A94_exon-g8028.t1;Parent=K3A94_transcript-g8028.t1
contig_152	AUGUSTUS	CDS	7083614	7083923	1	+	0	ID=K3A94_CDS-g8028.t1;Name=K3A94_CDS-g8028.t1;Parent=K3A94_transcript-g8028.t1
contig_152	AUGUSTUS	intron	7083924	7088915	1	+	.	ID=K3A94_intron-g8028.t1;Name=K3A94_intron-g8028.t1;Parent=K3A94_transcript-g8028.t1
contig_152	AUGUSTUS	exon	7088916	7089106	.	+	.	ID=K3A94_exon-g8028.t1;Name=K3A94_exon-g8028.t1;Parent=K3A94_transcript-g8028.t1
contig_152	AUGUSTUS	CDS	7088916	7089106	1	+	2	ID=K3A94_CDS-g8028.t1;Name=K3A94_CDS-g8028.t1;Parent=K3A94_transcript-g8028.t1
contig_152	AUGUSTUS	intron	7089107	7089165	1	+	.	ID=K3A94_intron-g8028.t1;Name=K3A94_intron-g8028.t1;Parent=K3A94_transcript-g8028.t1
contig_152	AUGUSTUS	exon	7089166	7089657	.	+	.	ID=K3A94_exon-g8028.t1;Name=K3A94_exon-g8028.t1;Parent=K3A94_transcript-g8028.t1
contig_152	AUGUSTUS	CDS	7089166	7089657	1	+	0	ID=K3A94_CDS-g8028.t1;Name=K3A94_CDS-g8028.t1;Parent=K3A94_transcript-g8028.t1
contig_152	AUGUSTUS	intron	7089658	7090032	1	+	.	ID=K3A94_intron-g8028.t1;Name=K3A94_intron-g8028.t1;Parent=K3A94_transcript-g8028.t1
contig_152	AUGUSTUS	exon	7090033	7090362	.	+	.	ID=K3A94_exon-g8028.t1;Name=K3A94_exon-g8028.t1;Parent=K3A94_transcript-g8028.t1
contig_152	AUGUSTUS	CDS	7090033	7090362	1	+	0	ID=K3A94_CDS-g8028.t1;Name=K3A94_CDS-g8028.t1;Parent=K3A94_transcript-g8028.t1
contig_152	AUGUSTUS	stop_codon	7090360	7090362	.	+	0	ID=K3A94_stop_codon-g8028.t1;Name=K3A94_stop_codon-g8028.t1;Parent=K3A94_transcript-g8028.t1
contig_152	AUGUSTUS	gene	7091516	7092554	1	-	.	ID=K3A94_g8029;Name=K3A94_g8029
contig_152	AUGUSTUS	transcript	7091516	7092554	1	-	.	ID=K3A94_transcript-g8029.t1;Name=K3A94_transcript-g8029.t1;Parent=K3A94_g8029
contig_152	AUGUSTUS	stop_codon	7091516	7091518	.	-	0	ID=K3A94_stop_codon-g8029.t1;Name=K3A94_stop_codon-g8029.t1;Parent=K3A94_transcript-g8029.t1
contig_152	AUGUSTUS	exon	7091516	7091728	.	-	.	ID=K3A94_exon-g8029.t1;Name=K3A94_exon-g8029.t1;Parent=K3A94_transcript-g8029.t1
contig_152	AUGUSTUS	CDS	7091516	7091728	1	-	0	ID=K3A94_CDS-g8029.t1;Name=K3A94_CDS-g8029.t1;Parent=K3A94_transcript-g8029.t1
contig_152	AUGUSTUS	intron	7091729	7091783	1	-	.	ID=K3A94_intron-g8029.t1;Name=K3A94_intron-g8029.t1;Parent=K3A94_transcript-g8029.t1
contig_152	AUGUSTUS	exon	7091784	7092463	.	-	.	ID=K3A94_exon-g8029.t1;Name=K3A94_exon-g8029.t1;Parent=K3A94_transcript-g8029.t1
contig_152	AUGUSTUS	CDS	7091784	7092463	1	-	2	ID=K3A94_CDS-g8029.t1;Name=K3A94_CDS-g8029.t1;Parent=K3A94_transcript-g8029.t1
contig_152	AUGUSTUS	intron	7092464	7092523	1	-	.	ID=K3A94_intron-g8029.t1;Name=K3A94_intron-g8029.t1;Parent=K3A94_transcript-g8029.t1
contig_152	AUGUSTUS	exon	7092524	7092554	.	-	.	ID=K3A94_exon-g8029.t1;Name=K3A94_exon-g8029.t1;Parent=K3A94_transcript-g8029.t1
contig_152	AUGUSTUS	CDS	7092524	7092554	1	-	0	ID=K3A94_CDS-g8029.t1;Name=K3A94_CDS-g8029.t1;Parent=K3A94_transcript-g8029.t1
contig_152	AUGUSTUS	start_codon	7092552	7092554	.	-	0	ID=K3A94_start_codon-g8029.t1;Name=K3A94_start_codon-g8029.t1;Parent=K3A94_transcript-g8029.t1
contig_152	AUGUSTUS	gene	7093219	7102397	1	+	.	ID=K3A94_g8030;Name=K3A94_g8030
contig_152	AUGUSTUS	transcript	7093219	7102397	1	+	.	ID=K3A94_transcript-g8030.t1;Name=K3A94_transcript-g8030.t1;Parent=K3A94_g8030
contig_152	AUGUSTUS	start_codon	7093219	7093221	.	+	0	ID=K3A94_start_codon-g8030.t1;Name=K3A94_start_codon-g8030.t1;Parent=K3A94_transcript-g8030.t1
contig_152	AUGUSTUS	exon	7093219	7093275	.	+	.	ID=K3A94_exon-g8030.t1;Name=K3A94_exon-g8030.t1;Parent=K3A94_transcript-g8030.t1
contig_152	AUGUSTUS	CDS	7093219	7093275	1	+	0	ID=K3A94_CDS-g8030.t1;Name=K3A94_CDS-g8030.t1;Parent=K3A94_transcript-g8030.t1
contig_152	AUGUSTUS	intron	7093276	7093336	1	+	.	ID=K3A94_intron-g8030.t1;Name=K3A94_intron-g8030.t1;Parent=K3A94_transcript-g8030.t1
contig_152	AUGUSTUS	exon	7093337	7093628	.	+	.	ID=K3A94_exon-g8030.t1;Name=K3A94_exon-g8030.t1;Parent=K3A94_transcript-g8030.t1
contig_152	AUGUSTUS	CDS	7093337	7093628	1	+	0	ID=K3A94_CDS-g8030.t1;Name=K3A94_CDS-g8030.t1;Parent=K3A94_transcript-g8030.t1
contig_152	AUGUSTUS	intron	7093629	7093684	1	+	.	ID=K3A94_intron-g8030.t1;Name=K3A94_intron-g8030.t1;Parent=K3A94_transcript-g8030.t1
contig_152	AUGUSTUS	exon	7093685	7094085	.	+	.	ID=K3A94_exon-g8030.t1;Name=K3A94_exon-g8030.t1;Parent=K3A94_transcript-g8030.t1
contig_152	AUGUSTUS	CDS	7093685	7094085	1	+	2	ID=K3A94_CDS-g8030.t1;Name=K3A94_CDS-g8030.t1;Parent=K3A94_transcript-g8030.t1
contig_152	AUGUSTUS	intron	7094086	7094133	1	+	.	ID=K3A94_intron-g8030.t1;Name=K3A94_intron-g8030.t1;Parent=K3A94_transcript-g8030.t1
contig_152	AUGUSTUS	exon	7094134	7094510	.	+	.	ID=K3A94_exon-g8030.t1;Name=K3A94_exon-g8030.t1;Parent=K3A94_transcript-g8030.t1
contig_152	AUGUSTUS	CDS	7094134	7094510	1	+	0	ID=K3A94_CDS-g8030.t1;Name=K3A94_CDS-g8030.t1;Parent=K3A94_transcript-g8030.t1
contig_152	AUGUSTUS	intron	7094511	7094922	1	+	.	ID=K3A94_intron-g8030.t1;Name=K3A94_intron-g8030.t1;Parent=K3A94_transcript-g8030.t1
contig_152	AUGUSTUS	exon	7094923	7095383	.	+	.	ID=K3A94_exon-g8030.t1;Name=K3A94_exon-g8030.t1;Parent=K3A94_transcript-g8030.t1
contig_152	AUGUSTUS	CDS	7094923	7095383	1	+	1	ID=K3A94_CDS-g8030.t1;Name=K3A94_CDS-g8030.t1;Parent=K3A94_transcript-g8030.t1
contig_152	AUGUSTUS	intron	7095384	7095608	1	+	.	ID=K3A94_intron-g8030.t1;Name=K3A94_intron-g8030.t1;Parent=K3A94_transcript-g8030.t1
contig_152	AUGUSTUS	exon	7095609	7095922	.	+	.	ID=K3A94_exon-g8030.t1;Name=K3A94_exon-g8030.t1;Parent=K3A94_transcript-g8030.t1
contig_152	AUGUSTUS	CDS	7095609	7095922	1	+	2	ID=K3A94_CDS-g8030.t1;Name=K3A94_CDS-g8030.t1;Parent=K3A94_transcript-g8030.t1
contig_152	AUGUSTUS	intron	7095923	7096650	1	+	.	ID=K3A94_intron-g8030.t1;Name=K3A94_intron-g8030.t1;Parent=K3A94_transcript-g8030.t1
contig_152	AUGUSTUS	exon	7096651	7097541	.	+	.	ID=K3A94_exon-g8030.t1;Name=K3A94_exon-g8030.t1;Parent=K3A94_transcript-g8030.t1
contig_152	AUGUSTUS	CDS	7096651	7097541	1	+	0	ID=K3A94_CDS-g8030.t1;Name=K3A94_CDS-g8030.t1;Parent=K3A94_transcript-g8030.t1
contig_152	AUGUSTUS	intron	7097542	7097903	1	+	.	ID=K3A94_intron-g8030.t1;Name=K3A94_intron-g8030.t1;Parent=K3A94_transcript-g8030.t1
contig_152	AUGUSTUS	exon	7097904	7099389	.	+	.	ID=K3A94_exon-g8030.t1;Name=K3A94_exon-g8030.t1;Parent=K3A94_transcript-g8030.t1
contig_152	AUGUSTUS	CDS	7097904	7099389	1	+	0	ID=K3A94_CDS-g8030.t1;Name=K3A94_CDS-g8030.t1;Parent=K3A94_transcript-g8030.t1
contig_152	AUGUSTUS	intron	7099390	7099984	1	+	.	ID=K3A94_intron-g8030.t1;Name=K3A94_intron-g8030.t1;Parent=K3A94_transcript-g8030.t1
contig_152	AUGUSTUS	exon	7099985	7100742	.	+	.	ID=K3A94_exon-g8030.t1;Name=K3A94_exon-g8030.t1;Parent=K3A94_transcript-g8030.t1
contig_152	AUGUSTUS	CDS	7099985	7100742	1	+	2	ID=K3A94_CDS-g8030.t1;Name=K3A94_CDS-g8030.t1;Parent=K3A94_transcript-g8030.t1
contig_152	AUGUSTUS	intron	7100743	7100789	1	+	.	ID=K3A94_intron-g8030.t1;Name=K3A94_intron-g8030.t1;Parent=K3A94_transcript-g8030.t1
contig_152	AUGUSTUS	exon	7100790	7101047	.	+	.	ID=K3A94_exon-g8030.t1;Name=K3A94_exon-g8030.t1;Parent=K3A94_transcript-g8030.t1
contig_152	AUGUSTUS	CDS	7100790	7101047	1	+	0	ID=K3A94_CDS-g8030.t1;Name=K3A94_CDS-g8030.t1;Parent=K3A94_transcript-g8030.t1
contig_152	AUGUSTUS	intron	7101048	7101794	1	+	.	ID=K3A94_intron-g8030.t1;Name=K3A94_intron-g8030.t1;Parent=K3A94_transcript-g8030.t1
contig_152	AUGUSTUS	exon	7101795	7101960	.	+	.	ID=K3A94_exon-g8030.t1;Name=K3A94_exon-g8030.t1;Parent=K3A94_transcript-g8030.t1
contig_152	AUGUSTUS	CDS	7101795	7101960	1	+	0	ID=K3A94_CDS-g8030.t1;Name=K3A94_CDS-g8030.t1;Parent=K3A94_transcript-g8030.t1
contig_152	AUGUSTUS	intron	7101961	7102026	1	+	.	ID=K3A94_intron-g8030.t1;Name=K3A94_intron-g8030.t1;Parent=K3A94_transcript-g8030.t1
contig_152	AUGUSTUS	exon	7102027	7102291	.	+	.	ID=K3A94_exon-g8030.t1;Name=K3A94_exon-g8030.t1;Parent=K3A94_transcript-g8030.t1
contig_152	AUGUSTUS	CDS	7102027	7102291	1	+	2	ID=K3A94_CDS-g8030.t1;Name=K3A94_CDS-g8030.t1;Parent=K3A94_transcript-g8030.t1
contig_152	AUGUSTUS	intron	7102292	7102354	1	+	.	ID=K3A94_intron-g8030.t1;Name=K3A94_intron-g8030.t1;Parent=K3A94_transcript-g8030.t1
contig_152	AUGUSTUS	exon	7102355	7102397	.	+	.	ID=K3A94_exon-g8030.t1;Name=K3A94_exon-g8030.t1;Parent=K3A94_transcript-g8030.t1
contig_152	AUGUSTUS	CDS	7102355	7102397	1	+	1	ID=K3A94_CDS-g8030.t1;Name=K3A94_CDS-g8030.t1;Parent=K3A94_transcript-g8030.t1
contig_152	AUGUSTUS	stop_codon	7102395	7102397	.	+	0	ID=K3A94_stop_codon-g8030.t1;Name=K3A94_stop_codon-g8030.t1;Parent=K3A94_transcript-g8030.t1
contig_152	AUGUSTUS	gene	7103087	7103667	1	-	.	ID=K3A94_g8031;Name=K3A94_g8031
contig_152	AUGUSTUS	transcript	7103087	7103667	1	-	.	ID=K3A94_transcript-g8031.t1;Name=K3A94_transcript-g8031.t1;Parent=K3A94_g8031
contig_152	AUGUSTUS	stop_codon	7103087	7103089	.	-	0	ID=K3A94_stop_codon-g8031.t1;Name=K3A94_stop_codon-g8031.t1;Parent=K3A94_transcript-g8031.t1
contig_152	AUGUSTUS	exon	7103087	7103215	.	-	.	ID=K3A94_exon-g8031.t1;Name=K3A94_exon-g8031.t1;Parent=K3A94_transcript-g8031.t1
contig_152	AUGUSTUS	CDS	7103087	7103215	1	-	0	ID=K3A94_CDS-g8031.t1;Name=K3A94_CDS-g8031.t1;Parent=K3A94_transcript-g8031.t1
contig_152	AUGUSTUS	intron	7103216	7103270	1	-	.	ID=K3A94_intron-g8031.t1;Name=K3A94_intron-g8031.t1;Parent=K3A94_transcript-g8031.t1
contig_152	AUGUSTUS	exon	7103271	7103431	.	-	.	ID=K3A94_exon-g8031.t1;Name=K3A94_exon-g8031.t1;Parent=K3A94_transcript-g8031.t1
contig_152	AUGUSTUS	CDS	7103271	7103431	1	-	2	ID=K3A94_CDS-g8031.t1;Name=K3A94_CDS-g8031.t1;Parent=K3A94_transcript-g8031.t1
contig_152	AUGUSTUS	intron	7103432	7103486	1	-	.	ID=K3A94_intron-g8031.t1;Name=K3A94_intron-g8031.t1;Parent=K3A94_transcript-g8031.t1
contig_152	AUGUSTUS	exon	7103487	7103567	.	-	.	ID=K3A94_exon-g8031.t1;Name=K3A94_exon-g8031.t1;Parent=K3A94_transcript-g8031.t1
contig_152	AUGUSTUS	CDS	7103487	7103567	1	-	2	ID=K3A94_CDS-g8031.t1;Name=K3A94_CDS-g8031.t1;Parent=K3A94_transcript-g8031.t1
contig_152	AUGUSTUS	intron	7103568	7103618	1	-	.	ID=K3A94_intron-g8031.t1;Name=K3A94_intron-g8031.t1;Parent=K3A94_transcript-g8031.t1
contig_152	AUGUSTUS	exon	7103619	7103667	.	-	.	ID=K3A94_exon-g8031.t1;Name=K3A94_exon-g8031.t1;Parent=K3A94_transcript-g8031.t1
contig_152	AUGUSTUS	CDS	7103619	7103667	1	-	0	ID=K3A94_CDS-g8031.t1;Name=K3A94_CDS-g8031.t1;Parent=K3A94_transcript-g8031.t1
contig_152	AUGUSTUS	start_codon	7103665	7103667	.	-	0	ID=K3A94_start_codon-g8031.t1;Name=K3A94_start_codon-g8031.t1;Parent=K3A94_transcript-g8031.t1
contig_152	AUGUSTUS	gene	7104534	7105177	1.85	+	.	ID=K3A94_g8032;Name=K3A94_g8032
contig_152	AUGUSTUS	transcript	7104534	7105177	0.85	+	.	ID=K3A94_transcript-g8032.t1;Name=K3A94_transcript-g8032.t1;Parent=K3A94_g8032
contig_152	AUGUSTUS	transcript	7104534	7105177	1	+	.	ID=K3A94_transcript-g8032.t2;Name=K3A94_transcript-g8032.t2;Parent=K3A94_g8032
contig_152	AUGUSTUS	start_codon	7104534	7104536	.	+	0	ID=K3A94_start_codon-g8032.t2;Name=K3A94_start_codon-g8032.t2;Parent=K3A94_transcript-g8032.t2
contig_152	AUGUSTUS	start_codon	7104534	7104536	.	+	0	ID=K3A94_start_codon-g8032.t1;Name=K3A94_start_codon-g8032.t1;Parent=K3A94_transcript-g8032.t1
contig_152	AUGUSTUS	exon	7104534	7104585	.	+	.	ID=K3A94_exon-g8032.t2;Name=K3A94_exon-g8032.t2;Parent=K3A94_transcript-g8032.t2
contig_152	AUGUSTUS	exon	7104534	7104585	.	+	.	ID=K3A94_exon-g8032.t1;Name=K3A94_exon-g8032.t1;Parent=K3A94_transcript-g8032.t1
contig_152	AUGUSTUS	CDS	7104534	7104585	1	+	0	ID=K3A94_CDS-g8032.t2;Name=K3A94_CDS-g8032.t2;Parent=K3A94_transcript-g8032.t2
contig_152	AUGUSTUS	CDS	7104534	7104585	1	+	0	ID=K3A94_CDS-g8032.t1;Name=K3A94_CDS-g8032.t1;Parent=K3A94_transcript-g8032.t1
contig_152	AUGUSTUS	intron	7104586	7104640	1	+	.	ID=K3A94_intron-g8032.t2;Name=K3A94_intron-g8032.t2;Parent=K3A94_transcript-g8032.t2
contig_152	AUGUSTUS	intron	7104586	7104640	1	+	.	ID=K3A94_intron-g8032.t1;Name=K3A94_intron-g8032.t1;Parent=K3A94_transcript-g8032.t1
contig_152	AUGUSTUS	exon	7104641	7104719	.	+	.	ID=K3A94_exon-g8032.t2;Name=K3A94_exon-g8032.t2;Parent=K3A94_transcript-g8032.t2
contig_152	AUGUSTUS	exon	7104641	7104719	.	+	.	ID=K3A94_exon-g8032.t1;Name=K3A94_exon-g8032.t1;Parent=K3A94_transcript-g8032.t1
contig_152	AUGUSTUS	CDS	7104641	7104719	1	+	2	ID=K3A94_CDS-g8032.t2;Name=K3A94_CDS-g8032.t2;Parent=K3A94_transcript-g8032.t2
contig_152	AUGUSTUS	CDS	7104641	7104719	1	+	2	ID=K3A94_CDS-g8032.t1;Name=K3A94_CDS-g8032.t1;Parent=K3A94_transcript-g8032.t1
contig_152	AUGUSTUS	intron	7104720	7104781	1	+	.	ID=K3A94_intron-g8032.t2;Name=K3A94_intron-g8032.t2;Parent=K3A94_transcript-g8032.t2
contig_152	AUGUSTUS	intron	7104720	7104781	1	+	.	ID=K3A94_intron-g8032.t1;Name=K3A94_intron-g8032.t1;Parent=K3A94_transcript-g8032.t1
contig_152	AUGUSTUS	exon	7104782	7104888	.	+	.	ID=K3A94_exon-g8032.t2;Name=K3A94_exon-g8032.t2;Parent=K3A94_transcript-g8032.t2
contig_152	AUGUSTUS	exon	7104782	7104888	.	+	.	ID=K3A94_exon-g8032.t1;Name=K3A94_exon-g8032.t1;Parent=K3A94_transcript-g8032.t1
contig_152	AUGUSTUS	CDS	7104782	7104888	1	+	1	ID=K3A94_CDS-g8032.t2;Name=K3A94_CDS-g8032.t2;Parent=K3A94_transcript-g8032.t2
contig_152	AUGUSTUS	CDS	7104782	7104888	1	+	1	ID=K3A94_CDS-g8032.t1;Name=K3A94_CDS-g8032.t1;Parent=K3A94_transcript-g8032.t1
contig_152	AUGUSTUS	intron	7104889	7104937	1	+	.	ID=K3A94_intron-g8032.t2;Name=K3A94_intron-g8032.t2;Parent=K3A94_transcript-g8032.t2
contig_152	AUGUSTUS	intron	7104889	7104937	1	+	.	ID=K3A94_intron-g8032.t1;Name=K3A94_intron-g8032.t1;Parent=K3A94_transcript-g8032.t1
contig_152	AUGUSTUS	exon	7104938	7104994	.	+	.	ID=K3A94_exon-g8032.t2;Name=K3A94_exon-g8032.t2;Parent=K3A94_transcript-g8032.t2
contig_152	AUGUSTUS	exon	7104938	7104994	.	+	.	ID=K3A94_exon-g8032.t1;Name=K3A94_exon-g8032.t1;Parent=K3A94_transcript-g8032.t1
contig_152	AUGUSTUS	CDS	7104938	7104994	1	+	2	ID=K3A94_CDS-g8032.t2;Name=K3A94_CDS-g8032.t2;Parent=K3A94_transcript-g8032.t2
contig_152	AUGUSTUS	CDS	7104938	7104994	0.98	+	2	ID=K3A94_CDS-g8032.t1;Name=K3A94_CDS-g8032.t1;Parent=K3A94_transcript-g8032.t1
contig_152	AUGUSTUS	intron	7104995	7105043	1	+	.	ID=K3A94_intron-g8032.t2;Name=K3A94_intron-g8032.t2;Parent=K3A94_transcript-g8032.t2
contig_152	AUGUSTUS	intron	7104995	7105070	0.86	+	.	ID=K3A94_intron-g8032.t1;Name=K3A94_intron-g8032.t1;Parent=K3A94_transcript-g8032.t1
contig_152	AUGUSTUS	exon	7105044	7105177	.	+	.	ID=K3A94_exon-g8032.t2;Name=K3A94_exon-g8032.t2;Parent=K3A94_transcript-g8032.t2
contig_152	AUGUSTUS	CDS	7105044	7105177	1	+	2	ID=K3A94_CDS-g8032.t2;Name=K3A94_CDS-g8032.t2;Parent=K3A94_transcript-g8032.t2
contig_152	AUGUSTUS	exon	7105071	7105177	.	+	.	ID=K3A94_exon-g8032.t1;Name=K3A94_exon-g8032.t1;Parent=K3A94_transcript-g8032.t1
contig_152	AUGUSTUS	CDS	7105071	7105177	0.85	+	2	ID=K3A94_CDS-g8032.t1;Name=K3A94_CDS-g8032.t1;Parent=K3A94_transcript-g8032.t1
contig_152	AUGUSTUS	stop_codon	7105175	7105177	.	+	0	ID=K3A94_stop_codon-g8032.t2;Name=K3A94_stop_codon-g8032.t2;Parent=K3A94_transcript-g8032.t2
contig_152	AUGUSTUS	stop_codon	7105175	7105177	.	+	0	ID=K3A94_stop_codon-g8032.t1;Name=K3A94_stop_codon-g8032.t1;Parent=K3A94_transcript-g8032.t1
contig_152	AUGUSTUS	gene	7107095	7108413	0.74	-	.	ID=K3A94_g8033;Name=K3A94_g8033
contig_152	AUGUSTUS	transcript	7107095	7108413	0.74	-	.	ID=K3A94_transcript-g8033.t1;Name=K3A94_transcript-g8033.t1;Parent=K3A94_g8033
contig_152	AUGUSTUS	stop_codon	7107095	7107097	.	-	0	ID=K3A94_stop_codon-g8033.t1;Name=K3A94_stop_codon-g8033.t1;Parent=K3A94_transcript-g8033.t1
contig_152	AUGUSTUS	exon	7107095	7107349	.	-	.	ID=K3A94_exon-g8033.t1;Name=K3A94_exon-g8033.t1;Parent=K3A94_transcript-g8033.t1
contig_152	AUGUSTUS	CDS	7107095	7107349	1	-	0	ID=K3A94_CDS-g8033.t1;Name=K3A94_CDS-g8033.t1;Parent=K3A94_transcript-g8033.t1
contig_152	AUGUSTUS	intron	7107350	7107642	0.93	-	.	ID=K3A94_intron-g8033.t1;Name=K3A94_intron-g8033.t1;Parent=K3A94_transcript-g8033.t1
contig_152	AUGUSTUS	exon	7107643	7107844	.	-	.	ID=K3A94_exon-g8033.t1;Name=K3A94_exon-g8033.t1;Parent=K3A94_transcript-g8033.t1
contig_152	AUGUSTUS	CDS	7107643	7107844	0.93	-	1	ID=K3A94_CDS-g8033.t1;Name=K3A94_CDS-g8033.t1;Parent=K3A94_transcript-g8033.t1
contig_152	AUGUSTUS	intron	7107845	7107912	1	-	.	ID=K3A94_intron-g8033.t1;Name=K3A94_intron-g8033.t1;Parent=K3A94_transcript-g8033.t1
contig_152	AUGUSTUS	exon	7107913	7108292	.	-	.	ID=K3A94_exon-g8033.t1;Name=K3A94_exon-g8033.t1;Parent=K3A94_transcript-g8033.t1
contig_152	AUGUSTUS	CDS	7107913	7108292	0.86	-	0	ID=K3A94_CDS-g8033.t1;Name=K3A94_CDS-g8033.t1;Parent=K3A94_transcript-g8033.t1
contig_152	AUGUSTUS	intron	7108293	7108347	1	-	.	ID=K3A94_intron-g8033.t1;Name=K3A94_intron-g8033.t1;Parent=K3A94_transcript-g8033.t1
contig_152	AUGUSTUS	exon	7108348	7108413	.	-	.	ID=K3A94_exon-g8033.t1;Name=K3A94_exon-g8033.t1;Parent=K3A94_transcript-g8033.t1
contig_152	AUGUSTUS	CDS	7108348	7108413	0.91	-	0	ID=K3A94_CDS-g8033.t1;Name=K3A94_CDS-g8033.t1;Parent=K3A94_transcript-g8033.t1
contig_152	AUGUSTUS	start_codon	7108411	7108413	.	-	0	ID=K3A94_start_codon-g8033.t1;Name=K3A94_start_codon-g8033.t1;Parent=K3A94_transcript-g8033.t1
contig_152	AUGUSTUS	gene	7109198	7111347	2	-	.	ID=K3A94_g8034;Name=K3A94_g8034
contig_152	AUGUSTUS	transcript	7109198	7111347	1	-	.	ID=K3A94_transcript-g8034.t1;Name=K3A94_transcript-g8034.t1;Parent=K3A94_g8034
contig_152	AUGUSTUS	transcript	7109198	7111347	1	-	.	ID=K3A94_transcript-g8034.t2;Name=K3A94_transcript-g8034.t2;Parent=K3A94_g8034
contig_152	AUGUSTUS	stop_codon	7109198	7109200	.	-	0	ID=K3A94_stop_codon-g8034.t2;Name=K3A94_stop_codon-g8034.t2;Parent=K3A94_transcript-g8034.t2
contig_152	AUGUSTUS	stop_codon	7109198	7109200	.	-	0	ID=K3A94_stop_codon-g8034.t1;Name=K3A94_stop_codon-g8034.t1;Parent=K3A94_transcript-g8034.t1
contig_152	AUGUSTUS	exon	7109198	7109479	.	-	.	ID=K3A94_exon-g8034.t2;Name=K3A94_exon-g8034.t2;Parent=K3A94_transcript-g8034.t2
contig_152	AUGUSTUS	exon	7109198	7109479	.	-	.	ID=K3A94_exon-g8034.t1;Name=K3A94_exon-g8034.t1;Parent=K3A94_transcript-g8034.t1
contig_152	AUGUSTUS	CDS	7109198	7109479	1	-	0	ID=K3A94_CDS-g8034.t2;Name=K3A94_CDS-g8034.t2;Parent=K3A94_transcript-g8034.t2
contig_152	AUGUSTUS	CDS	7109198	7109479	1	-	0	ID=K3A94_CDS-g8034.t1;Name=K3A94_CDS-g8034.t1;Parent=K3A94_transcript-g8034.t1
contig_152	AUGUSTUS	intron	7109480	7110531	1	-	.	ID=K3A94_intron-g8034.t2;Name=K3A94_intron-g8034.t2;Parent=K3A94_transcript-g8034.t2
contig_152	AUGUSTUS	intron	7109480	7110531	1	-	.	ID=K3A94_intron-g8034.t1;Name=K3A94_intron-g8034.t1;Parent=K3A94_transcript-g8034.t1
contig_152	AUGUSTUS	exon	7110532	7110830	.	-	.	ID=K3A94_exon-g8034.t2;Name=K3A94_exon-g8034.t2;Parent=K3A94_transcript-g8034.t2
contig_152	AUGUSTUS	exon	7110532	7110830	.	-	.	ID=K3A94_exon-g8034.t1;Name=K3A94_exon-g8034.t1;Parent=K3A94_transcript-g8034.t1
contig_152	AUGUSTUS	CDS	7110532	7110830	1	-	2	ID=K3A94_CDS-g8034.t2;Name=K3A94_CDS-g8034.t2;Parent=K3A94_transcript-g8034.t2
contig_152	AUGUSTUS	CDS	7110532	7110830	1	-	2	ID=K3A94_CDS-g8034.t1;Name=K3A94_CDS-g8034.t1;Parent=K3A94_transcript-g8034.t1
contig_152	AUGUSTUS	intron	7110831	7110889	1	-	.	ID=K3A94_intron-g8034.t2;Name=K3A94_intron-g8034.t2;Parent=K3A94_transcript-g8034.t2
contig_152	AUGUSTUS	intron	7110831	7110889	1	-	.	ID=K3A94_intron-g8034.t1;Name=K3A94_intron-g8034.t1;Parent=K3A94_transcript-g8034.t1
contig_152	AUGUSTUS	exon	7110890	7111182	.	-	.	ID=K3A94_exon-g8034.t2;Name=K3A94_exon-g8034.t2;Parent=K3A94_transcript-g8034.t2
contig_152	AUGUSTUS	exon	7110890	7111185	.	-	.	ID=K3A94_exon-g8034.t1;Name=K3A94_exon-g8034.t1;Parent=K3A94_transcript-g8034.t1
contig_152	AUGUSTUS	CDS	7110890	7111182	1	-	1	ID=K3A94_CDS-g8034.t2;Name=K3A94_CDS-g8034.t2;Parent=K3A94_transcript-g8034.t2
contig_152	AUGUSTUS	CDS	7110890	7111185	1	-	1	ID=K3A94_CDS-g8034.t1;Name=K3A94_CDS-g8034.t1;Parent=K3A94_transcript-g8034.t1
contig_152	AUGUSTUS	intron	7111183	7111237	1	-	.	ID=K3A94_intron-g8034.t2;Name=K3A94_intron-g8034.t2;Parent=K3A94_transcript-g8034.t2
contig_152	AUGUSTUS	intron	7111186	7111237	1	-	.	ID=K3A94_intron-g8034.t1;Name=K3A94_intron-g8034.t1;Parent=K3A94_transcript-g8034.t1
contig_152	AUGUSTUS	exon	7111238	7111347	.	-	.	ID=K3A94_exon-g8034.t2;Name=K3A94_exon-g8034.t2;Parent=K3A94_transcript-g8034.t2
contig_152	AUGUSTUS	exon	7111238	7111347	.	-	.	ID=K3A94_exon-g8034.t1;Name=K3A94_exon-g8034.t1;Parent=K3A94_transcript-g8034.t1
contig_152	AUGUSTUS	CDS	7111238	7111347	1	-	0	ID=K3A94_CDS-g8034.t2;Name=K3A94_CDS-g8034.t2;Parent=K3A94_transcript-g8034.t2
contig_152	AUGUSTUS	CDS	7111238	7111347	1	-	0	ID=K3A94_CDS-g8034.t1;Name=K3A94_CDS-g8034.t1;Parent=K3A94_transcript-g8034.t1
contig_152	AUGUSTUS	start_codon	7111345	7111347	.	-	0	ID=K3A94_start_codon-g8034.t2;Name=K3A94_start_codon-g8034.t2;Parent=K3A94_transcript-g8034.t2
contig_152	AUGUSTUS	start_codon	7111345	7111347	.	-	0	ID=K3A94_start_codon-g8034.t1;Name=K3A94_start_codon-g8034.t1;Parent=K3A94_transcript-g8034.t1
contig_152	AUGUSTUS	gene	7112132	7117298	1	+	.	ID=K3A94_g8035;Name=K3A94_g8035
contig_152	GeneMark.hmm	gene	7112132	7117222	.	+	.	ID=K3A94_2559_g;Name=K3A94_2559_g
contig_152	AUGUSTUS	transcript	7112132	7117298	1	+	.	ID=K3A94_transcript-g8035.t1;Name=K3A94_transcript-g8035.t1;Parent=K3A94_g8035
contig_152	GeneMark.hmm	transcript	7112132	7117222	.	+	.	ID=K3A94_transcript-2559_t;Name=K3A94_transcript-2559_t;Parent=K3A94_2559_g
contig_152	AUGUSTUS	start_codon	7112132	7112134	.	+	0	ID=K3A94_start_codon-g8035.t1;Name=K3A94_start_codon-g8035.t1;Parent=K3A94_transcript-g8035.t1
contig_152	GeneMark.hmm	start_codon	7112132	7112134	.	+	0	ID=K3A94_start_codon-2559_t;Name=K3A94_start_codon-2559_t;Parent=K3A94_transcript-2559_t
contig_152	AUGUSTUS	exon	7112132	7112287	.	+	.	ID=K3A94_exon-g8035.t1;Name=K3A94_exon-g8035.t1;Parent=K3A94_transcript-g8035.t1
contig_152	GeneMark.hmm	exon	7112132	7112287	0	+	.	ID=K3A94_exon-2559_t;Name=K3A94_exon-2559_t;Parent=K3A94_transcript-2559_t
contig_152	AUGUSTUS	CDS	7112132	7112287	1	+	0	ID=K3A94_CDS-g8035.t1;Name=K3A94_CDS-g8035.t1;Parent=K3A94_transcript-g8035.t1
contig_152	GeneMark.hmm	CDS	7112132	7112287	.	+	0	ID=K3A94_CDS-2559_t;Name=K3A94_CDS-2559_t;Parent=K3A94_transcript-2559_t
contig_152	AUGUSTUS	intron	7112288	7113086	1	+	.	ID=K3A94_intron-g8035.t1;Name=K3A94_intron-g8035.t1;Parent=K3A94_transcript-g8035.t1
contig_152	AUGUSTUS	exon	7113087	7113254	.	+	.	ID=K3A94_exon-g8035.t1;Name=K3A94_exon-g8035.t1;Parent=K3A94_transcript-g8035.t1
contig_152	GeneMark.hmm	exon	7113087	7113254	0	+	.	ID=K3A94_exon-2559_t;Name=K3A94_exon-2559_t;Parent=K3A94_transcript-2559_t
contig_152	AUGUSTUS	CDS	7113087	7113254	1	+	0	ID=K3A94_CDS-g8035.t1;Name=K3A94_CDS-g8035.t1;Parent=K3A94_transcript-g8035.t1
contig_152	GeneMark.hmm	CDS	7113087	7113254	.	+	0	ID=K3A94_CDS-2559_t;Name=K3A94_CDS-2559_t;Parent=K3A94_transcript-2559_t
contig_152	AUGUSTUS	intron	7113255	7114551	1	+	.	ID=K3A94_intron-g8035.t1;Name=K3A94_intron-g8035.t1;Parent=K3A94_transcript-g8035.t1
contig_152	AUGUSTUS	exon	7114552	7114890	.	+	.	ID=K3A94_exon-g8035.t1;Name=K3A94_exon-g8035.t1;Parent=K3A94_transcript-g8035.t1
contig_152	GeneMark.hmm	exon	7114552	7114890	0	+	.	ID=K3A94_exon-2559_t;Name=K3A94_exon-2559_t;Parent=K3A94_transcript-2559_t
contig_152	AUGUSTUS	CDS	7114552	7114890	1	+	0	ID=K3A94_CDS-g8035.t1;Name=K3A94_CDS-g8035.t1;Parent=K3A94_transcript-g8035.t1
contig_152	GeneMark.hmm	CDS	7114552	7114890	.	+	0	ID=K3A94_CDS-2559_t;Name=K3A94_CDS-2559_t;Parent=K3A94_transcript-2559_t
contig_152	AUGUSTUS	intron	7114891	7114951	1	+	.	ID=K3A94_intron-g8035.t1;Name=K3A94_intron-g8035.t1;Parent=K3A94_transcript-g8035.t1
contig_152	AUGUSTUS	exon	7114952	7115143	.	+	.	ID=K3A94_exon-g8035.t1;Name=K3A94_exon-g8035.t1;Parent=K3A94_transcript-g8035.t1
contig_152	GeneMark.hmm	exon	7114952	7115143	0	+	.	ID=K3A94_exon-2559_t;Name=K3A94_exon-2559_t;Parent=K3A94_transcript-2559_t
contig_152	AUGUSTUS	CDS	7114952	7115143	1	+	0	ID=K3A94_CDS-g8035.t1;Name=K3A94_CDS-g8035.t1;Parent=K3A94_transcript-g8035.t1
contig_152	GeneMark.hmm	CDS	7114952	7115143	.	+	0	ID=K3A94_CDS-2559_t;Name=K3A94_CDS-2559_t;Parent=K3A94_transcript-2559_t
contig_152	AUGUSTUS	intron	7115144	7115636	1	+	.	ID=K3A94_intron-g8035.t1;Name=K3A94_intron-g8035.t1;Parent=K3A94_transcript-g8035.t1
contig_152	AUGUSTUS	exon	7115637	7116103	.	+	.	ID=K3A94_exon-g8035.t1;Name=K3A94_exon-g8035.t1;Parent=K3A94_transcript-g8035.t1
contig_152	GeneMark.hmm	exon	7115637	7116103	0	+	.	ID=K3A94_exon-2559_t;Name=K3A94_exon-2559_t;Parent=K3A94_transcript-2559_t
contig_152	AUGUSTUS	CDS	7115637	7116103	1	+	0	ID=K3A94_CDS-g8035.t1;Name=K3A94_CDS-g8035.t1;Parent=K3A94_transcript-g8035.t1
contig_152	GeneMark.hmm	CDS	7115637	7116103	.	+	0	ID=K3A94_CDS-2559_t;Name=K3A94_CDS-2559_t;Parent=K3A94_transcript-2559_t
contig_152	AUGUSTUS	intron	7116104	7116462	1	+	.	ID=K3A94_intron-g8035.t1;Name=K3A94_intron-g8035.t1;Parent=K3A94_transcript-g8035.t1
contig_152	AUGUSTUS	exon	7116463	7116689	.	+	.	ID=K3A94_exon-g8035.t1;Name=K3A94_exon-g8035.t1;Parent=K3A94_transcript-g8035.t1
contig_152	GeneMark.hmm	exon	7116463	7116689	0	+	.	ID=K3A94_exon-2559_t;Name=K3A94_exon-2559_t;Parent=K3A94_transcript-2559_t
contig_152	AUGUSTUS	CDS	7116463	7116689	1	+	1	ID=K3A94_CDS-g8035.t1;Name=K3A94_CDS-g8035.t1;Parent=K3A94_transcript-g8035.t1
contig_152	GeneMark.hmm	CDS	7116463	7116689	.	+	1	ID=K3A94_CDS-2559_t;Name=K3A94_CDS-2559_t;Parent=K3A94_transcript-2559_t
contig_152	AUGUSTUS	intron	7116690	7117094	1	+	.	ID=K3A94_intron-g8035.t1;Name=K3A94_intron-g8035.t1;Parent=K3A94_transcript-g8035.t1
contig_152	AUGUSTUS	exon	7117095	7117218	.	+	.	ID=K3A94_exon-g8035.t1;Name=K3A94_exon-g8035.t1;Parent=K3A94_transcript-g8035.t1
contig_152	GeneMark.hmm	exon	7117095	7117222	0	+	.	ID=K3A94_exon-2559_t;Name=K3A94_exon-2559_t;Parent=K3A94_transcript-2559_t
contig_152	AUGUSTUS	CDS	7117095	7117218	1	+	2	ID=K3A94_CDS-g8035.t1;Name=K3A94_CDS-g8035.t1;Parent=K3A94_transcript-g8035.t1
contig_152	GeneMark.hmm	CDS	7117095	7117222	.	+	2	ID=K3A94_CDS-2559_t;Name=K3A94_CDS-2559_t;Parent=K3A94_transcript-2559_t
contig_152	AUGUSTUS	intron	7117219	7117285	1	+	.	ID=K3A94_intron-g8035.t1;Name=K3A94_intron-g8035.t1;Parent=K3A94_transcript-g8035.t1
contig_152	GeneMark.hmm	stop_codon	7117220	7117222	.	+	0	ID=K3A94_stop_codon-2559_t;Name=K3A94_stop_codon-2559_t;Parent=K3A94_transcript-2559_t
contig_152	AUGUSTUS	exon	7117286	7117298	.	+	.	ID=K3A94_exon-g8035.t1;Name=K3A94_exon-g8035.t1;Parent=K3A94_transcript-g8035.t1
contig_152	AUGUSTUS	CDS	7117286	7117298	1	+	1	ID=K3A94_CDS-g8035.t1;Name=K3A94_CDS-g8035.t1;Parent=K3A94_transcript-g8035.t1
contig_152	AUGUSTUS	stop_codon	7117296	7117298	.	+	0	ID=K3A94_stop_codon-g8035.t1;Name=K3A94_stop_codon-g8035.t1;Parent=K3A94_transcript-g8035.t1
contig_152	AUGUSTUS	gene	7118629	7129707	0.96	-	.	ID=K3A94_g8036;Name=K3A94_g8036
contig_152	GeneMark.hmm	gene	7118629	7127552	.	-	.	ID=K3A94_2560_g;Name=K3A94_2560_g
contig_152	AUGUSTUS	transcript	7118629	7129707	0.96	-	.	ID=K3A94_transcript-g8036.t1;Name=K3A94_transcript-g8036.t1;Parent=K3A94_g8036
contig_152	GeneMark.hmm	transcript	7118629	7127552	.	-	.	ID=K3A94_transcript-2560_t;Name=K3A94_transcript-2560_t;Parent=K3A94_2560_g
contig_152	AUGUSTUS	stop_codon	7118629	7118631	.	-	0	ID=K3A94_stop_codon-g8036.t1;Name=K3A94_stop_codon-g8036.t1;Parent=K3A94_transcript-g8036.t1
contig_152	GeneMark.hmm	stop_codon	7118629	7118631	.	-	0	ID=K3A94_stop_codon-2560_t;Name=K3A94_stop_codon-2560_t;Parent=K3A94_transcript-2560_t
contig_152	AUGUSTUS	exon	7118629	7118745	.	-	.	ID=K3A94_exon-g8036.t1;Name=K3A94_exon-g8036.t1;Parent=K3A94_transcript-g8036.t1
contig_152	GeneMark.hmm	exon	7118629	7118745	0	-	.	ID=K3A94_exon-2560_t;Name=K3A94_exon-2560_t;Parent=K3A94_transcript-2560_t
contig_152	AUGUSTUS	CDS	7118629	7118745	1	-	0	ID=K3A94_CDS-g8036.t1;Name=K3A94_CDS-g8036.t1;Parent=K3A94_transcript-g8036.t1
contig_152	GeneMark.hmm	CDS	7118629	7118745	.	-	0	ID=K3A94_CDS-2560_t;Name=K3A94_CDS-2560_t;Parent=K3A94_transcript-2560_t
contig_152	AUGUSTUS	intron	7118746	7118932	1	-	.	ID=K3A94_intron-g8036.t1;Name=K3A94_intron-g8036.t1;Parent=K3A94_transcript-g8036.t1
contig_152	AUGUSTUS	exon	7118933	7119172	.	-	.	ID=K3A94_exon-g8036.t1;Name=K3A94_exon-g8036.t1;Parent=K3A94_transcript-g8036.t1
contig_152	GeneMark.hmm	exon	7118933	7119172	0	-	.	ID=K3A94_exon-2560_t;Name=K3A94_exon-2560_t;Parent=K3A94_transcript-2560_t
contig_152	AUGUSTUS	CDS	7118933	7119172	1	-	0	ID=K3A94_CDS-g8036.t1;Name=K3A94_CDS-g8036.t1;Parent=K3A94_transcript-g8036.t1
contig_152	GeneMark.hmm	CDS	7118933	7119172	.	-	0	ID=K3A94_CDS-2560_t;Name=K3A94_CDS-2560_t;Parent=K3A94_transcript-2560_t
contig_152	AUGUSTUS	intron	7119173	7119643	1	-	.	ID=K3A94_intron-g8036.t1;Name=K3A94_intron-g8036.t1;Parent=K3A94_transcript-g8036.t1
contig_152	AUGUSTUS	exon	7119644	7120026	.	-	.	ID=K3A94_exon-g8036.t1;Name=K3A94_exon-g8036.t1;Parent=K3A94_transcript-g8036.t1
contig_152	GeneMark.hmm	exon	7119644	7120026	0	-	.	ID=K3A94_exon-2560_t;Name=K3A94_exon-2560_t;Parent=K3A94_transcript-2560_t
contig_152	AUGUSTUS	CDS	7119644	7120026	1	-	2	ID=K3A94_CDS-g8036.t1;Name=K3A94_CDS-g8036.t1;Parent=K3A94_transcript-g8036.t1
contig_152	GeneMark.hmm	CDS	7119644	7120026	.	-	2	ID=K3A94_CDS-2560_t;Name=K3A94_CDS-2560_t;Parent=K3A94_transcript-2560_t
contig_152	AUGUSTUS	intron	7120027	7120094	1	-	.	ID=K3A94_intron-g8036.t1;Name=K3A94_intron-g8036.t1;Parent=K3A94_transcript-g8036.t1
contig_152	AUGUSTUS	exon	7120095	7120757	.	-	.	ID=K3A94_exon-g8036.t1;Name=K3A94_exon-g8036.t1;Parent=K3A94_transcript-g8036.t1
contig_152	GeneMark.hmm	exon	7120095	7120757	0	-	.	ID=K3A94_exon-2560_t;Name=K3A94_exon-2560_t;Parent=K3A94_transcript-2560_t
contig_152	AUGUSTUS	CDS	7120095	7120757	1	-	2	ID=K3A94_CDS-g8036.t1;Name=K3A94_CDS-g8036.t1;Parent=K3A94_transcript-g8036.t1
contig_152	GeneMark.hmm	CDS	7120095	7120757	.	-	2	ID=K3A94_CDS-2560_t;Name=K3A94_CDS-2560_t;Parent=K3A94_transcript-2560_t
contig_152	AUGUSTUS	intron	7120758	7121013	1	-	.	ID=K3A94_intron-g8036.t1;Name=K3A94_intron-g8036.t1;Parent=K3A94_transcript-g8036.t1
contig_152	AUGUSTUS	exon	7121014	7122127	.	-	.	ID=K3A94_exon-g8036.t1;Name=K3A94_exon-g8036.t1;Parent=K3A94_transcript-g8036.t1
contig_152	GeneMark.hmm	exon	7121014	7122127	0	-	.	ID=K3A94_exon-2560_t;Name=K3A94_exon-2560_t;Parent=K3A94_transcript-2560_t
contig_152	AUGUSTUS	CDS	7121014	7122127	1	-	0	ID=K3A94_CDS-g8036.t1;Name=K3A94_CDS-g8036.t1;Parent=K3A94_transcript-g8036.t1
contig_152	GeneMark.hmm	CDS	7121014	7122127	.	-	0	ID=K3A94_CDS-2560_t;Name=K3A94_CDS-2560_t;Parent=K3A94_transcript-2560_t
contig_152	AUGUSTUS	intron	7122128	7122378	1	-	.	ID=K3A94_intron-g8036.t1;Name=K3A94_intron-g8036.t1;Parent=K3A94_transcript-g8036.t1
contig_152	AUGUSTUS	exon	7122379	7122676	.	-	.	ID=K3A94_exon-g8036.t1;Name=K3A94_exon-g8036.t1;Parent=K3A94_transcript-g8036.t1
contig_152	GeneMark.hmm	exon	7122379	7122676	0	-	.	ID=K3A94_exon-2560_t;Name=K3A94_exon-2560_t;Parent=K3A94_transcript-2560_t
contig_152	AUGUSTUS	CDS	7122379	7122676	1	-	1	ID=K3A94_CDS-g8036.t1;Name=K3A94_CDS-g8036.t1;Parent=K3A94_transcript-g8036.t1
contig_152	GeneMark.hmm	CDS	7122379	7122676	.	-	1	ID=K3A94_CDS-2560_t;Name=K3A94_CDS-2560_t;Parent=K3A94_transcript-2560_t
contig_152	AUGUSTUS	intron	7122677	7122795	1	-	.	ID=K3A94_intron-g8036.t1;Name=K3A94_intron-g8036.t1;Parent=K3A94_transcript-g8036.t1
contig_152	AUGUSTUS	exon	7122796	7123891	.	-	.	ID=K3A94_exon-g8036.t1;Name=K3A94_exon-g8036.t1;Parent=K3A94_transcript-g8036.t1
contig_152	GeneMark.hmm	exon	7122796	7123891	0	-	.	ID=K3A94_exon-2560_t;Name=K3A94_exon-2560_t;Parent=K3A94_transcript-2560_t
contig_152	AUGUSTUS	CDS	7122796	7123891	1	-	2	ID=K3A94_CDS-g8036.t1;Name=K3A94_CDS-g8036.t1;Parent=K3A94_transcript-g8036.t1
contig_152	GeneMark.hmm	CDS	7122796	7123891	.	-	2	ID=K3A94_CDS-2560_t;Name=K3A94_CDS-2560_t;Parent=K3A94_transcript-2560_t
contig_152	AUGUSTUS	intron	7123892	7124286	1	-	.	ID=K3A94_intron-g8036.t1;Name=K3A94_intron-g8036.t1;Parent=K3A94_transcript-g8036.t1
contig_152	AUGUSTUS	exon	7124287	7124830	.	-	.	ID=K3A94_exon-g8036.t1;Name=K3A94_exon-g8036.t1;Parent=K3A94_transcript-g8036.t1
contig_152	GeneMark.hmm	exon	7124287	7124830	0	-	.	ID=K3A94_exon-2560_t;Name=K3A94_exon-2560_t;Parent=K3A94_transcript-2560_t
contig_152	AUGUSTUS	CDS	7124287	7124830	1	-	0	ID=K3A94_CDS-g8036.t1;Name=K3A94_CDS-g8036.t1;Parent=K3A94_transcript-g8036.t1
contig_152	GeneMark.hmm	CDS	7124287	7124830	.	-	0	ID=K3A94_CDS-2560_t;Name=K3A94_CDS-2560_t;Parent=K3A94_transcript-2560_t
contig_152	AUGUSTUS	intron	7124831	7124892	1	-	.	ID=K3A94_intron-g8036.t1;Name=K3A94_intron-g8036.t1;Parent=K3A94_transcript-g8036.t1
contig_152	AUGUSTUS	exon	7124893	7125151	.	-	.	ID=K3A94_exon-g8036.t1;Name=K3A94_exon-g8036.t1;Parent=K3A94_transcript-g8036.t1
contig_152	GeneMark.hmm	exon	7124893	7125151	0	-	.	ID=K3A94_exon-2560_t;Name=K3A94_exon-2560_t;Parent=K3A94_transcript-2560_t
contig_152	AUGUSTUS	CDS	7124893	7125151	1	-	1	ID=K3A94_CDS-g8036.t1;Name=K3A94_CDS-g8036.t1;Parent=K3A94_transcript-g8036.t1
contig_152	GeneMark.hmm	CDS	7124893	7125151	.	-	1	ID=K3A94_CDS-2560_t;Name=K3A94_CDS-2560_t;Parent=K3A94_transcript-2560_t
contig_152	AUGUSTUS	intron	7125152	7126065	1	-	.	ID=K3A94_intron-g8036.t1;Name=K3A94_intron-g8036.t1;Parent=K3A94_transcript-g8036.t1
contig_152	AUGUSTUS	exon	7126066	7126651	.	-	.	ID=K3A94_exon-g8036.t1;Name=K3A94_exon-g8036.t1;Parent=K3A94_transcript-g8036.t1
contig_152	GeneMark.hmm	exon	7126066	7126651	0	-	.	ID=K3A94_exon-2560_t;Name=K3A94_exon-2560_t;Parent=K3A94_transcript-2560_t
contig_152	AUGUSTUS	CDS	7126066	7126651	1	-	2	ID=K3A94_CDS-g8036.t1;Name=K3A94_CDS-g8036.t1;Parent=K3A94_transcript-g8036.t1
contig_152	GeneMark.hmm	CDS	7126066	7126651	.	-	2	ID=K3A94_CDS-2560_t;Name=K3A94_CDS-2560_t;Parent=K3A94_transcript-2560_t
contig_152	AUGUSTUS	intron	7126652	7126900	1	-	.	ID=K3A94_intron-g8036.t1;Name=K3A94_intron-g8036.t1;Parent=K3A94_transcript-g8036.t1
contig_152	AUGUSTUS	exon	7126901	7127588	.	-	.	ID=K3A94_exon-g8036.t1;Name=K3A94_exon-g8036.t1;Parent=K3A94_transcript-g8036.t1
contig_152	GeneMark.hmm	exon	7126901	7127552	0	-	.	ID=K3A94_exon-2560_t;Name=K3A94_exon-2560_t;Parent=K3A94_transcript-2560_t
contig_152	AUGUSTUS	CDS	7126901	7127588	1	-	0	ID=K3A94_CDS-g8036.t1;Name=K3A94_CDS-g8036.t1;Parent=K3A94_transcript-g8036.t1
contig_152	GeneMark.hmm	CDS	7126901	7127552	.	-	0	ID=K3A94_CDS-2560_t;Name=K3A94_CDS-2560_t;Parent=K3A94_transcript-2560_t
contig_152	GeneMark.hmm	start_codon	7127550	7127552	.	-	0	ID=K3A94_start_codon-2560_t;Name=K3A94_start_codon-2560_t;Parent=K3A94_transcript-2560_t
contig_152	AUGUSTUS	intron	7127589	7128534	1	-	.	ID=K3A94_intron-g8036.t1;Name=K3A94_intron-g8036.t1;Parent=K3A94_transcript-g8036.t1
contig_152	AUGUSTUS	exon	7128535	7129707	.	-	.	ID=K3A94_exon-g8036.t1;Name=K3A94_exon-g8036.t1;Parent=K3A94_transcript-g8036.t1
contig_152	AUGUSTUS	CDS	7128535	7129707	0.96	-	0	ID=K3A94_CDS-g8036.t1;Name=K3A94_CDS-g8036.t1;Parent=K3A94_transcript-g8036.t1
contig_152	AUGUSTUS	start_codon	7129705	7129707	.	-	0	ID=K3A94_start_codon-g8036.t1;Name=K3A94_start_codon-g8036.t1;Parent=K3A94_transcript-g8036.t1
contig_152	AUGUSTUS	gene	7143535	7144436	0.56	+	.	ID=K3A94_g8037;Name=K3A94_g8037
contig_152	AUGUSTUS	transcript	7143535	7144436	0.56	+	.	ID=K3A94_transcript-g8037.t1;Name=K3A94_transcript-g8037.t1;Parent=K3A94_g8037
contig_152	AUGUSTUS	start_codon	7143535	7143537	.	+	0	ID=K3A94_start_codon-g8037.t1;Name=K3A94_start_codon-g8037.t1;Parent=K3A94_transcript-g8037.t1
contig_152	AUGUSTUS	exon	7143535	7143701	.	+	.	ID=K3A94_exon-g8037.t1;Name=K3A94_exon-g8037.t1;Parent=K3A94_transcript-g8037.t1
contig_152	AUGUSTUS	CDS	7143535	7143701	0.56	+	0	ID=K3A94_CDS-g8037.t1;Name=K3A94_CDS-g8037.t1;Parent=K3A94_transcript-g8037.t1
contig_152	AUGUSTUS	intron	7143702	7144231	0.56	+	.	ID=K3A94_intron-g8037.t1;Name=K3A94_intron-g8037.t1;Parent=K3A94_transcript-g8037.t1
contig_152	AUGUSTUS	exon	7144232	7144436	.	+	.	ID=K3A94_exon-g8037.t1;Name=K3A94_exon-g8037.t1;Parent=K3A94_transcript-g8037.t1
contig_152	AUGUSTUS	CDS	7144232	7144436	0.57	+	1	ID=K3A94_CDS-g8037.t1;Name=K3A94_CDS-g8037.t1;Parent=K3A94_transcript-g8037.t1
contig_152	AUGUSTUS	stop_codon	7144434	7144436	.	+	0	ID=K3A94_stop_codon-g8037.t1;Name=K3A94_stop_codon-g8037.t1;Parent=K3A94_transcript-g8037.t1
contig_152	AUGUSTUS	gene	7149001	7154205	1	+	.	ID=K3A94_g8038;Name=K3A94_g8038
contig_152	AUGUSTUS	transcript	7149001	7154205	1	+	.	ID=K3A94_transcript-g8038.t1;Name=K3A94_transcript-g8038.t1;Parent=K3A94_g8038
contig_152	AUGUSTUS	start_codon	7149001	7149003	.	+	0	ID=K3A94_start_codon-g8038.t1;Name=K3A94_start_codon-g8038.t1;Parent=K3A94_transcript-g8038.t1
contig_152	AUGUSTUS	exon	7149001	7149037	.	+	.	ID=K3A94_exon-g8038.t1;Name=K3A94_exon-g8038.t1;Parent=K3A94_transcript-g8038.t1
contig_152	AUGUSTUS	CDS	7149001	7149037	1	+	0	ID=K3A94_CDS-g8038.t1;Name=K3A94_CDS-g8038.t1;Parent=K3A94_transcript-g8038.t1
contig_152	AUGUSTUS	intron	7149038	7149093	1	+	.	ID=K3A94_intron-g8038.t1;Name=K3A94_intron-g8038.t1;Parent=K3A94_transcript-g8038.t1
contig_152	AUGUSTUS	exon	7149094	7149270	.	+	.	ID=K3A94_exon-g8038.t1;Name=K3A94_exon-g8038.t1;Parent=K3A94_transcript-g8038.t1
contig_152	AUGUSTUS	CDS	7149094	7149270	1	+	2	ID=K3A94_CDS-g8038.t1;Name=K3A94_CDS-g8038.t1;Parent=K3A94_transcript-g8038.t1
contig_152	AUGUSTUS	intron	7149271	7149321	1	+	.	ID=K3A94_intron-g8038.t1;Name=K3A94_intron-g8038.t1;Parent=K3A94_transcript-g8038.t1
contig_152	AUGUSTUS	exon	7149322	7149638	.	+	.	ID=K3A94_exon-g8038.t1;Name=K3A94_exon-g8038.t1;Parent=K3A94_transcript-g8038.t1
contig_152	AUGUSTUS	CDS	7149322	7149638	1	+	2	ID=K3A94_CDS-g8038.t1;Name=K3A94_CDS-g8038.t1;Parent=K3A94_transcript-g8038.t1
contig_152	AUGUSTUS	intron	7149639	7149753	1	+	.	ID=K3A94_intron-g8038.t1;Name=K3A94_intron-g8038.t1;Parent=K3A94_transcript-g8038.t1
contig_152	AUGUSTUS	exon	7149754	7150041	.	+	.	ID=K3A94_exon-g8038.t1;Name=K3A94_exon-g8038.t1;Parent=K3A94_transcript-g8038.t1
contig_152	AUGUSTUS	CDS	7149754	7150041	1	+	0	ID=K3A94_CDS-g8038.t1;Name=K3A94_CDS-g8038.t1;Parent=K3A94_transcript-g8038.t1
contig_152	AUGUSTUS	intron	7150042	7150489	1	+	.	ID=K3A94_intron-g8038.t1;Name=K3A94_intron-g8038.t1;Parent=K3A94_transcript-g8038.t1
contig_152	AUGUSTUS	exon	7150490	7150771	.	+	.	ID=K3A94_exon-g8038.t1;Name=K3A94_exon-g8038.t1;Parent=K3A94_transcript-g8038.t1
contig_152	AUGUSTUS	CDS	7150490	7150771	1	+	0	ID=K3A94_CDS-g8038.t1;Name=K3A94_CDS-g8038.t1;Parent=K3A94_transcript-g8038.t1
contig_152	AUGUSTUS	intron	7150772	7151011	1	+	.	ID=K3A94_intron-g8038.t1;Name=K3A94_intron-g8038.t1;Parent=K3A94_transcript-g8038.t1
contig_152	AUGUSTUS	exon	7151012	7151337	.	+	.	ID=K3A94_exon-g8038.t1;Name=K3A94_exon-g8038.t1;Parent=K3A94_transcript-g8038.t1
contig_152	AUGUSTUS	CDS	7151012	7151337	1	+	0	ID=K3A94_CDS-g8038.t1;Name=K3A94_CDS-g8038.t1;Parent=K3A94_transcript-g8038.t1
contig_152	AUGUSTUS	intron	7151338	7151472	1	+	.	ID=K3A94_intron-g8038.t1;Name=K3A94_intron-g8038.t1;Parent=K3A94_transcript-g8038.t1
contig_152	AUGUSTUS	exon	7151473	7151610	.	+	.	ID=K3A94_exon-g8038.t1;Name=K3A94_exon-g8038.t1;Parent=K3A94_transcript-g8038.t1
contig_152	AUGUSTUS	CDS	7151473	7151610	1	+	1	ID=K3A94_CDS-g8038.t1;Name=K3A94_CDS-g8038.t1;Parent=K3A94_transcript-g8038.t1
contig_152	AUGUSTUS	intron	7151611	7151682	1	+	.	ID=K3A94_intron-g8038.t1;Name=K3A94_intron-g8038.t1;Parent=K3A94_transcript-g8038.t1
contig_152	AUGUSTUS	exon	7151683	7151857	.	+	.	ID=K3A94_exon-g8038.t1;Name=K3A94_exon-g8038.t1;Parent=K3A94_transcript-g8038.t1
contig_152	AUGUSTUS	CDS	7151683	7151857	1	+	1	ID=K3A94_CDS-g8038.t1;Name=K3A94_CDS-g8038.t1;Parent=K3A94_transcript-g8038.t1
contig_152	AUGUSTUS	intron	7151858	7152141	1	+	.	ID=K3A94_intron-g8038.t1;Name=K3A94_intron-g8038.t1;Parent=K3A94_transcript-g8038.t1
contig_152	AUGUSTUS	exon	7152142	7152241	.	+	.	ID=K3A94_exon-g8038.t1;Name=K3A94_exon-g8038.t1;Parent=K3A94_transcript-g8038.t1
contig_152	AUGUSTUS	CDS	7152142	7152241	1	+	0	ID=K3A94_CDS-g8038.t1;Name=K3A94_CDS-g8038.t1;Parent=K3A94_transcript-g8038.t1
contig_152	AUGUSTUS	intron	7152242	7152296	1	+	.	ID=K3A94_intron-g8038.t1;Name=K3A94_intron-g8038.t1;Parent=K3A94_transcript-g8038.t1
contig_152	AUGUSTUS	exon	7152297	7152560	.	+	.	ID=K3A94_exon-g8038.t1;Name=K3A94_exon-g8038.t1;Parent=K3A94_transcript-g8038.t1
contig_152	AUGUSTUS	CDS	7152297	7152560	1	+	2	ID=K3A94_CDS-g8038.t1;Name=K3A94_CDS-g8038.t1;Parent=K3A94_transcript-g8038.t1
contig_152	AUGUSTUS	intron	7152561	7152669	1	+	.	ID=K3A94_intron-g8038.t1;Name=K3A94_intron-g8038.t1;Parent=K3A94_transcript-g8038.t1
contig_152	AUGUSTUS	exon	7152670	7152763	.	+	.	ID=K3A94_exon-g8038.t1;Name=K3A94_exon-g8038.t1;Parent=K3A94_transcript-g8038.t1
contig_152	AUGUSTUS	CDS	7152670	7152763	1	+	2	ID=K3A94_CDS-g8038.t1;Name=K3A94_CDS-g8038.t1;Parent=K3A94_transcript-g8038.t1
contig_152	AUGUSTUS	intron	7152764	7153649	1	+	.	ID=K3A94_intron-g8038.t1;Name=K3A94_intron-g8038.t1;Parent=K3A94_transcript-g8038.t1
contig_152	AUGUSTUS	exon	7153650	7153897	.	+	.	ID=K3A94_exon-g8038.t1;Name=K3A94_exon-g8038.t1;Parent=K3A94_transcript-g8038.t1
contig_152	AUGUSTUS	CDS	7153650	7153897	1	+	1	ID=K3A94_CDS-g8038.t1;Name=K3A94_CDS-g8038.t1;Parent=K3A94_transcript-g8038.t1
contig_152	AUGUSTUS	intron	7153898	7153950	1	+	.	ID=K3A94_intron-g8038.t1;Name=K3A94_intron-g8038.t1;Parent=K3A94_transcript-g8038.t1
contig_152	AUGUSTUS	exon	7153951	7154039	.	+	.	ID=K3A94_exon-g8038.t1;Name=K3A94_exon-g8038.t1;Parent=K3A94_transcript-g8038.t1
contig_152	AUGUSTUS	CDS	7153951	7154039	1	+	2	ID=K3A94_CDS-g8038.t1;Name=K3A94_CDS-g8038.t1;Parent=K3A94_transcript-g8038.t1
contig_152	AUGUSTUS	intron	7154040	7154091	1	+	.	ID=K3A94_intron-g8038.t1;Name=K3A94_intron-g8038.t1;Parent=K3A94_transcript-g8038.t1
contig_152	AUGUSTUS	exon	7154092	7154205	.	+	.	ID=K3A94_exon-g8038.t1;Name=K3A94_exon-g8038.t1;Parent=K3A94_transcript-g8038.t1
contig_152	AUGUSTUS	CDS	7154092	7154205	1	+	0	ID=K3A94_CDS-g8038.t1;Name=K3A94_CDS-g8038.t1;Parent=K3A94_transcript-g8038.t1
contig_152	AUGUSTUS	stop_codon	7154203	7154205	.	+	0	ID=K3A94_stop_codon-g8038.t1;Name=K3A94_stop_codon-g8038.t1;Parent=K3A94_transcript-g8038.t1
contig_152	AUGUSTUS	gene	7155848	7156122	1	-	.	ID=K3A94_g8039;Name=K3A94_g8039
contig_152	AUGUSTUS	transcript	7155848	7156122	1	-	.	ID=K3A94_transcript-g8039.t1;Name=K3A94_transcript-g8039.t1;Parent=K3A94_g8039
contig_152	AUGUSTUS	stop_codon	7155848	7155850	.	-	0	ID=K3A94_stop_codon-g8039.t1;Name=K3A94_stop_codon-g8039.t1;Parent=K3A94_transcript-g8039.t1
contig_152	AUGUSTUS	exon	7155848	7155909	.	-	.	ID=K3A94_exon-g8039.t1;Name=K3A94_exon-g8039.t1;Parent=K3A94_transcript-g8039.t1
contig_152	AUGUSTUS	CDS	7155848	7155909	1	-	2	ID=K3A94_CDS-g8039.t1;Name=K3A94_CDS-g8039.t1;Parent=K3A94_transcript-g8039.t1
contig_152	AUGUSTUS	intron	7155910	7155962	1	-	.	ID=K3A94_intron-g8039.t1;Name=K3A94_intron-g8039.t1;Parent=K3A94_transcript-g8039.t1
contig_152	AUGUSTUS	exon	7155963	7156122	.	-	.	ID=K3A94_exon-g8039.t1;Name=K3A94_exon-g8039.t1;Parent=K3A94_transcript-g8039.t1
contig_152	AUGUSTUS	CDS	7155963	7156122	1	-	0	ID=K3A94_CDS-g8039.t1;Name=K3A94_CDS-g8039.t1;Parent=K3A94_transcript-g8039.t1
contig_152	AUGUSTUS	start_codon	7156120	7156122	.	-	0	ID=K3A94_start_codon-g8039.t1;Name=K3A94_start_codon-g8039.t1;Parent=K3A94_transcript-g8039.t1
contig_152	AUGUSTUS	gene	7156463	7158693	0.99	+	.	ID=K3A94_g8040;Name=K3A94_g8040
contig_152	AUGUSTUS	transcript	7156463	7158693	0.99	+	.	ID=K3A94_transcript-g8040.t1;Name=K3A94_transcript-g8040.t1;Parent=K3A94_g8040
contig_152	AUGUSTUS	start_codon	7156463	7156465	.	+	0	ID=K3A94_start_codon-g8040.t1;Name=K3A94_start_codon-g8040.t1;Parent=K3A94_transcript-g8040.t1
contig_152	AUGUSTUS	exon	7156463	7156603	.	+	.	ID=K3A94_exon-g8040.t1;Name=K3A94_exon-g8040.t1;Parent=K3A94_transcript-g8040.t1
contig_152	AUGUSTUS	CDS	7156463	7156603	1	+	0	ID=K3A94_CDS-g8040.t1;Name=K3A94_CDS-g8040.t1;Parent=K3A94_transcript-g8040.t1
contig_152	AUGUSTUS	intron	7156604	7156690	1	+	.	ID=K3A94_intron-g8040.t1;Name=K3A94_intron-g8040.t1;Parent=K3A94_transcript-g8040.t1
contig_152	AUGUSTUS	exon	7156691	7156911	.	+	.	ID=K3A94_exon-g8040.t1;Name=K3A94_exon-g8040.t1;Parent=K3A94_transcript-g8040.t1
contig_152	AUGUSTUS	CDS	7156691	7156911	1	+	0	ID=K3A94_CDS-g8040.t1;Name=K3A94_CDS-g8040.t1;Parent=K3A94_transcript-g8040.t1
contig_152	AUGUSTUS	intron	7156912	7156961	1	+	.	ID=K3A94_intron-g8040.t1;Name=K3A94_intron-g8040.t1;Parent=K3A94_transcript-g8040.t1
contig_152	AUGUSTUS	exon	7156962	7157383	.	+	.	ID=K3A94_exon-g8040.t1;Name=K3A94_exon-g8040.t1;Parent=K3A94_transcript-g8040.t1
contig_152	AUGUSTUS	CDS	7156962	7157383	0.99	+	1	ID=K3A94_CDS-g8040.t1;Name=K3A94_CDS-g8040.t1;Parent=K3A94_transcript-g8040.t1
contig_152	AUGUSTUS	intron	7157384	7157443	1	+	.	ID=K3A94_intron-g8040.t1;Name=K3A94_intron-g8040.t1;Parent=K3A94_transcript-g8040.t1
contig_152	AUGUSTUS	exon	7157444	7157717	.	+	.	ID=K3A94_exon-g8040.t1;Name=K3A94_exon-g8040.t1;Parent=K3A94_transcript-g8040.t1
contig_152	AUGUSTUS	CDS	7157444	7157717	1	+	2	ID=K3A94_CDS-g8040.t1;Name=K3A94_CDS-g8040.t1;Parent=K3A94_transcript-g8040.t1
contig_152	AUGUSTUS	intron	7157718	7158098	1	+	.	ID=K3A94_intron-g8040.t1;Name=K3A94_intron-g8040.t1;Parent=K3A94_transcript-g8040.t1
contig_152	AUGUSTUS	exon	7158099	7158693	.	+	.	ID=K3A94_exon-g8040.t1;Name=K3A94_exon-g8040.t1;Parent=K3A94_transcript-g8040.t1
contig_152	AUGUSTUS	CDS	7158099	7158693	1	+	1	ID=K3A94_CDS-g8040.t1;Name=K3A94_CDS-g8040.t1;Parent=K3A94_transcript-g8040.t1
contig_152	AUGUSTUS	stop_codon	7158691	7158693	.	+	0	ID=K3A94_stop_codon-g8040.t1;Name=K3A94_stop_codon-g8040.t1;Parent=K3A94_transcript-g8040.t1
contig_152	AUGUSTUS	gene	7160926	7169751	0.31	-	.	ID=K3A94_g8041;Name=K3A94_g8041
contig_152	AUGUSTUS	transcript	7160926	7169751	0.31	-	.	ID=K3A94_transcript-g8041.t1;Name=K3A94_transcript-g8041.t1;Parent=K3A94_g8041
contig_152	AUGUSTUS	stop_codon	7160926	7160928	.	-	0	ID=K3A94_stop_codon-g8041.t1;Name=K3A94_stop_codon-g8041.t1;Parent=K3A94_transcript-g8041.t1
contig_152	AUGUSTUS	exon	7160926	7161141	.	-	.	ID=K3A94_exon-g8041.t1;Name=K3A94_exon-g8041.t1;Parent=K3A94_transcript-g8041.t1
contig_152	AUGUSTUS	CDS	7160926	7161141	1	-	0	ID=K3A94_CDS-g8041.t1;Name=K3A94_CDS-g8041.t1;Parent=K3A94_transcript-g8041.t1
contig_152	AUGUSTUS	intron	7161142	7161396	1	-	.	ID=K3A94_intron-g8041.t1;Name=K3A94_intron-g8041.t1;Parent=K3A94_transcript-g8041.t1
contig_152	AUGUSTUS	exon	7161397	7161710	.	-	.	ID=K3A94_exon-g8041.t1;Name=K3A94_exon-g8041.t1;Parent=K3A94_transcript-g8041.t1
contig_152	AUGUSTUS	CDS	7161397	7161710	1	-	2	ID=K3A94_CDS-g8041.t1;Name=K3A94_CDS-g8041.t1;Parent=K3A94_transcript-g8041.t1
contig_152	AUGUSTUS	intron	7161711	7161851	1	-	.	ID=K3A94_intron-g8041.t1;Name=K3A94_intron-g8041.t1;Parent=K3A94_transcript-g8041.t1
contig_152	AUGUSTUS	exon	7161852	7162587	.	-	.	ID=K3A94_exon-g8041.t1;Name=K3A94_exon-g8041.t1;Parent=K3A94_transcript-g8041.t1
contig_152	AUGUSTUS	CDS	7161852	7162587	1	-	0	ID=K3A94_CDS-g8041.t1;Name=K3A94_CDS-g8041.t1;Parent=K3A94_transcript-g8041.t1
contig_152	AUGUSTUS	intron	7162588	7162846	1	-	.	ID=K3A94_intron-g8041.t1;Name=K3A94_intron-g8041.t1;Parent=K3A94_transcript-g8041.t1
contig_152	AUGUSTUS	exon	7162847	7163575	.	-	.	ID=K3A94_exon-g8041.t1;Name=K3A94_exon-g8041.t1;Parent=K3A94_transcript-g8041.t1
contig_152	AUGUSTUS	CDS	7162847	7163575	1	-	0	ID=K3A94_CDS-g8041.t1;Name=K3A94_CDS-g8041.t1;Parent=K3A94_transcript-g8041.t1
contig_152	AUGUSTUS	intron	7163576	7164062	1	-	.	ID=K3A94_intron-g8041.t1;Name=K3A94_intron-g8041.t1;Parent=K3A94_transcript-g8041.t1
contig_152	AUGUSTUS	exon	7164063	7164338	.	-	.	ID=K3A94_exon-g8041.t1;Name=K3A94_exon-g8041.t1;Parent=K3A94_transcript-g8041.t1
contig_152	AUGUSTUS	CDS	7164063	7164338	1	-	0	ID=K3A94_CDS-g8041.t1;Name=K3A94_CDS-g8041.t1;Parent=K3A94_transcript-g8041.t1
contig_152	AUGUSTUS	intron	7164339	7164449	1	-	.	ID=K3A94_intron-g8041.t1;Name=K3A94_intron-g8041.t1;Parent=K3A94_transcript-g8041.t1
contig_152	AUGUSTUS	exon	7164450	7164895	.	-	.	ID=K3A94_exon-g8041.t1;Name=K3A94_exon-g8041.t1;Parent=K3A94_transcript-g8041.t1
contig_152	AUGUSTUS	CDS	7164450	7164895	1	-	2	ID=K3A94_CDS-g8041.t1;Name=K3A94_CDS-g8041.t1;Parent=K3A94_transcript-g8041.t1
contig_152	AUGUSTUS	intron	7164896	7165764	1	-	.	ID=K3A94_intron-g8041.t1;Name=K3A94_intron-g8041.t1;Parent=K3A94_transcript-g8041.t1
contig_152	AUGUSTUS	exon	7165765	7166000	.	-	.	ID=K3A94_exon-g8041.t1;Name=K3A94_exon-g8041.t1;Parent=K3A94_transcript-g8041.t1
contig_152	AUGUSTUS	CDS	7165765	7166000	1	-	1	ID=K3A94_CDS-g8041.t1;Name=K3A94_CDS-g8041.t1;Parent=K3A94_transcript-g8041.t1
contig_152	AUGUSTUS	intron	7166001	7166078	1	-	.	ID=K3A94_intron-g8041.t1;Name=K3A94_intron-g8041.t1;Parent=K3A94_transcript-g8041.t1
contig_152	AUGUSTUS	exon	7166079	7166301	.	-	.	ID=K3A94_exon-g8041.t1;Name=K3A94_exon-g8041.t1;Parent=K3A94_transcript-g8041.t1
contig_152	AUGUSTUS	CDS	7166079	7166301	1	-	2	ID=K3A94_CDS-g8041.t1;Name=K3A94_CDS-g8041.t1;Parent=K3A94_transcript-g8041.t1
contig_152	AUGUSTUS	intron	7166302	7166360	1	-	.	ID=K3A94_intron-g8041.t1;Name=K3A94_intron-g8041.t1;Parent=K3A94_transcript-g8041.t1
contig_152	AUGUSTUS	exon	7166361	7166457	.	-	.	ID=K3A94_exon-g8041.t1;Name=K3A94_exon-g8041.t1;Parent=K3A94_transcript-g8041.t1
contig_152	AUGUSTUS	CDS	7166361	7166457	0.6	-	0	ID=K3A94_CDS-g8041.t1;Name=K3A94_CDS-g8041.t1;Parent=K3A94_transcript-g8041.t1
contig_152	AUGUSTUS	intron	7166458	7168643	0.55	-	.	ID=K3A94_intron-g8041.t1;Name=K3A94_intron-g8041.t1;Parent=K3A94_transcript-g8041.t1
contig_152	AUGUSTUS	exon	7168644	7168659	.	-	.	ID=K3A94_exon-g8041.t1;Name=K3A94_exon-g8041.t1;Parent=K3A94_transcript-g8041.t1
contig_152	AUGUSTUS	CDS	7168644	7168659	0.55	-	1	ID=K3A94_CDS-g8041.t1;Name=K3A94_CDS-g8041.t1;Parent=K3A94_transcript-g8041.t1
contig_152	AUGUSTUS	intron	7168660	7168829	1	-	.	ID=K3A94_intron-g8041.t1;Name=K3A94_intron-g8041.t1;Parent=K3A94_transcript-g8041.t1
contig_152	AUGUSTUS	exon	7168830	7168863	.	-	.	ID=K3A94_exon-g8041.t1;Name=K3A94_exon-g8041.t1;Parent=K3A94_transcript-g8041.t1
contig_152	AUGUSTUS	CDS	7168830	7168863	0.97	-	2	ID=K3A94_CDS-g8041.t1;Name=K3A94_CDS-g8041.t1;Parent=K3A94_transcript-g8041.t1
contig_152	AUGUSTUS	intron	7168864	7169060	0.71	-	.	ID=K3A94_intron-g8041.t1;Name=K3A94_intron-g8041.t1;Parent=K3A94_transcript-g8041.t1
contig_152	AUGUSTUS	exon	7169061	7169107	.	-	.	ID=K3A94_exon-g8041.t1;Name=K3A94_exon-g8041.t1;Parent=K3A94_transcript-g8041.t1
contig_152	AUGUSTUS	CDS	7169061	7169107	0.68	-	1	ID=K3A94_CDS-g8041.t1;Name=K3A94_CDS-g8041.t1;Parent=K3A94_transcript-g8041.t1
contig_152	AUGUSTUS	intron	7169108	7169534	0.54	-	.	ID=K3A94_intron-g8041.t1;Name=K3A94_intron-g8041.t1;Parent=K3A94_transcript-g8041.t1
contig_152	AUGUSTUS	exon	7169535	7169545	.	-	.	ID=K3A94_exon-g8041.t1;Name=K3A94_exon-g8041.t1;Parent=K3A94_transcript-g8041.t1
contig_152	AUGUSTUS	CDS	7169535	7169545	0.54	-	0	ID=K3A94_CDS-g8041.t1;Name=K3A94_CDS-g8041.t1;Parent=K3A94_transcript-g8041.t1
contig_152	AUGUSTUS	intron	7169546	7169748	0.89	-	.	ID=K3A94_intron-g8041.t1;Name=K3A94_intron-g8041.t1;Parent=K3A94_transcript-g8041.t1
contig_152	AUGUSTUS	start_codon	7169749	7169751	.	-	0	ID=K3A94_start_codon-g8041.t1;Name=K3A94_start_codon-g8041.t1;Parent=K3A94_transcript-g8041.t1
contig_152	AUGUSTUS	exon	7169749	7169751	.	-	.	ID=K3A94_exon-g8041.t1;Name=K3A94_exon-g8041.t1;Parent=K3A94_transcript-g8041.t1
contig_152	AUGUSTUS	CDS	7169749	7169751	0.55	-	0	ID=K3A94_CDS-g8041.t1;Name=K3A94_CDS-g8041.t1;Parent=K3A94_transcript-g8041.t1
contig_152	AUGUSTUS	gene	7170624	7171759	1	+	.	ID=K3A94_g8042;Name=K3A94_g8042
contig_152	AUGUSTUS	transcript	7170624	7171759	1	+	.	ID=K3A94_transcript-g8042.t1;Name=K3A94_transcript-g8042.t1;Parent=K3A94_g8042
contig_152	AUGUSTUS	start_codon	7170624	7170626	.	+	0	ID=K3A94_start_codon-g8042.t1;Name=K3A94_start_codon-g8042.t1;Parent=K3A94_transcript-g8042.t1
contig_152	AUGUSTUS	exon	7170624	7170633	.	+	.	ID=K3A94_exon-g8042.t1;Name=K3A94_exon-g8042.t1;Parent=K3A94_transcript-g8042.t1
contig_152	AUGUSTUS	CDS	7170624	7170633	1	+	0	ID=K3A94_CDS-g8042.t1;Name=K3A94_CDS-g8042.t1;Parent=K3A94_transcript-g8042.t1
contig_152	AUGUSTUS	intron	7170634	7170696	1	+	.	ID=K3A94_intron-g8042.t1;Name=K3A94_intron-g8042.t1;Parent=K3A94_transcript-g8042.t1
contig_152	AUGUSTUS	exon	7170697	7170797	.	+	.	ID=K3A94_exon-g8042.t1;Name=K3A94_exon-g8042.t1;Parent=K3A94_transcript-g8042.t1
contig_152	AUGUSTUS	CDS	7170697	7170797	1	+	2	ID=K3A94_CDS-g8042.t1;Name=K3A94_CDS-g8042.t1;Parent=K3A94_transcript-g8042.t1
contig_152	GeneMark.hmm	gene	7170735	7171759	.	+	.	ID=K3A94_2566_g;Name=K3A94_2566_g
contig_152	GeneMark.hmm	transcript	7170735	7171759	.	+	.	ID=K3A94_transcript-2566_t;Name=K3A94_transcript-2566_t;Parent=K3A94_2566_g
contig_152	GeneMark.hmm	start_codon	7170735	7170737	.	+	0	ID=K3A94_start_codon-2566_t;Name=K3A94_start_codon-2566_t;Parent=K3A94_transcript-2566_t
contig_152	GeneMark.hmm	exon	7170735	7170797	0	+	.	ID=K3A94_exon-2566_t;Name=K3A94_exon-2566_t;Parent=K3A94_transcript-2566_t
contig_152	GeneMark.hmm	CDS	7170735	7170797	.	+	0	ID=K3A94_CDS-2566_t;Name=K3A94_CDS-2566_t;Parent=K3A94_transcript-2566_t
contig_152	AUGUSTUS	intron	7170798	7170856	1	+	.	ID=K3A94_intron-g8042.t1;Name=K3A94_intron-g8042.t1;Parent=K3A94_transcript-g8042.t1
contig_152	AUGUSTUS	exon	7170857	7170888	.	+	.	ID=K3A94_exon-g8042.t1;Name=K3A94_exon-g8042.t1;Parent=K3A94_transcript-g8042.t1
contig_152	GeneMark.hmm	exon	7170857	7170888	0	+	.	ID=K3A94_exon-2566_t;Name=K3A94_exon-2566_t;Parent=K3A94_transcript-2566_t
contig_152	AUGUSTUS	CDS	7170857	7170888	1	+	0	ID=K3A94_CDS-g8042.t1;Name=K3A94_CDS-g8042.t1;Parent=K3A94_transcript-g8042.t1
contig_152	GeneMark.hmm	CDS	7170857	7170888	.	+	0	ID=K3A94_CDS-2566_t;Name=K3A94_CDS-2566_t;Parent=K3A94_transcript-2566_t
contig_152	AUGUSTUS	intron	7170889	7171075	1	+	.	ID=K3A94_intron-g8042.t1;Name=K3A94_intron-g8042.t1;Parent=K3A94_transcript-g8042.t1
contig_152	AUGUSTUS	exon	7171076	7171236	.	+	.	ID=K3A94_exon-g8042.t1;Name=K3A94_exon-g8042.t1;Parent=K3A94_transcript-g8042.t1
contig_152	GeneMark.hmm	exon	7171076	7171236	0	+	.	ID=K3A94_exon-2566_t;Name=K3A94_exon-2566_t;Parent=K3A94_transcript-2566_t
contig_152	AUGUSTUS	CDS	7171076	7171236	1	+	1	ID=K3A94_CDS-g8042.t1;Name=K3A94_CDS-g8042.t1;Parent=K3A94_transcript-g8042.t1
contig_152	GeneMark.hmm	CDS	7171076	7171236	.	+	1	ID=K3A94_CDS-2566_t;Name=K3A94_CDS-2566_t;Parent=K3A94_transcript-2566_t
contig_152	AUGUSTUS	intron	7171237	7171289	1	+	.	ID=K3A94_intron-g8042.t1;Name=K3A94_intron-g8042.t1;Parent=K3A94_transcript-g8042.t1
contig_152	AUGUSTUS	exon	7171290	7171516	.	+	.	ID=K3A94_exon-g8042.t1;Name=K3A94_exon-g8042.t1;Parent=K3A94_transcript-g8042.t1
contig_152	GeneMark.hmm	exon	7171290	7171516	0	+	.	ID=K3A94_exon-2566_t;Name=K3A94_exon-2566_t;Parent=K3A94_transcript-2566_t
contig_152	AUGUSTUS	CDS	7171290	7171516	1	+	2	ID=K3A94_CDS-g8042.t1;Name=K3A94_CDS-g8042.t1;Parent=K3A94_transcript-g8042.t1
contig_152	GeneMark.hmm	CDS	7171290	7171516	.	+	2	ID=K3A94_CDS-2566_t;Name=K3A94_CDS-2566_t;Parent=K3A94_transcript-2566_t
contig_152	AUGUSTUS	intron	7171517	7171570	1	+	.	ID=K3A94_intron-g8042.t1;Name=K3A94_intron-g8042.t1;Parent=K3A94_transcript-g8042.t1
contig_152	AUGUSTUS	exon	7171571	7171759	.	+	.	ID=K3A94_exon-g8042.t1;Name=K3A94_exon-g8042.t1;Parent=K3A94_transcript-g8042.t1
contig_152	GeneMark.hmm	exon	7171571	7171759	0	+	.	ID=K3A94_exon-2566_t;Name=K3A94_exon-2566_t;Parent=K3A94_transcript-2566_t
contig_152	AUGUSTUS	CDS	7171571	7171759	1	+	0	ID=K3A94_CDS-g8042.t1;Name=K3A94_CDS-g8042.t1;Parent=K3A94_transcript-g8042.t1
contig_152	GeneMark.hmm	CDS	7171571	7171759	.	+	0	ID=K3A94_CDS-2566_t;Name=K3A94_CDS-2566_t;Parent=K3A94_transcript-2566_t
contig_152	AUGUSTUS	stop_codon	7171757	7171759	.	+	0	ID=K3A94_stop_codon-g8042.t1;Name=K3A94_stop_codon-g8042.t1;Parent=K3A94_transcript-g8042.t1
contig_152	GeneMark.hmm	stop_codon	7171757	7171759	.	+	0	ID=K3A94_stop_codon-2566_t;Name=K3A94_stop_codon-2566_t;Parent=K3A94_transcript-2566_t
contig_152	AUGUSTUS	gene	7173662	7179077	0.97	+	.	ID=K3A94_g8043;Name=K3A94_g8043
contig_152	AUGUSTUS	transcript	7173662	7179077	0.97	+	.	ID=K3A94_transcript-g8043.t1;Name=K3A94_transcript-g8043.t1;Parent=K3A94_g8043
contig_152	AUGUSTUS	start_codon	7173662	7173664	.	+	0	ID=K3A94_start_codon-g8043.t1;Name=K3A94_start_codon-g8043.t1;Parent=K3A94_transcript-g8043.t1
contig_152	AUGUSTUS	exon	7173662	7173770	.	+	.	ID=K3A94_exon-g8043.t1;Name=K3A94_exon-g8043.t1;Parent=K3A94_transcript-g8043.t1
contig_152	AUGUSTUS	CDS	7173662	7173770	1	+	0	ID=K3A94_CDS-g8043.t1;Name=K3A94_CDS-g8043.t1;Parent=K3A94_transcript-g8043.t1
contig_152	AUGUSTUS	intron	7173771	7178514	1	+	.	ID=K3A94_intron-g8043.t1;Name=K3A94_intron-g8043.t1;Parent=K3A94_transcript-g8043.t1
contig_152	AUGUSTUS	exon	7178515	7179077	.	+	.	ID=K3A94_exon-g8043.t1;Name=K3A94_exon-g8043.t1;Parent=K3A94_transcript-g8043.t1
contig_152	AUGUSTUS	CDS	7178515	7179077	0.97	+	2	ID=K3A94_CDS-g8043.t1;Name=K3A94_CDS-g8043.t1;Parent=K3A94_transcript-g8043.t1
contig_152	AUGUSTUS	stop_codon	7179075	7179077	.	+	0	ID=K3A94_stop_codon-g8043.t1;Name=K3A94_stop_codon-g8043.t1;Parent=K3A94_transcript-g8043.t1
contig_152	AUGUSTUS	gene	7181933	7182313	1	+	.	ID=K3A94_g8044;Name=K3A94_g8044
contig_152	AUGUSTUS	transcript	7181933	7182313	1	+	.	ID=K3A94_transcript-g8044.t1;Name=K3A94_transcript-g8044.t1;Parent=K3A94_g8044
contig_152	AUGUSTUS	start_codon	7181933	7181935	.	+	0	ID=K3A94_start_codon-g8044.t1;Name=K3A94_start_codon-g8044.t1;Parent=K3A94_transcript-g8044.t1
contig_152	AUGUSTUS	exon	7181933	7182313	.	+	.	ID=K3A94_exon-g8044.t1;Name=K3A94_exon-g8044.t1;Parent=K3A94_transcript-g8044.t1
contig_152	AUGUSTUS	CDS	7181933	7182313	1	+	0	ID=K3A94_CDS-g8044.t1;Name=K3A94_CDS-g8044.t1;Parent=K3A94_transcript-g8044.t1
contig_152	AUGUSTUS	stop_codon	7182311	7182313	.	+	0	ID=K3A94_stop_codon-g8044.t1;Name=K3A94_stop_codon-g8044.t1;Parent=K3A94_transcript-g8044.t1
contig_152	AUGUSTUS	gene	7186680	7189010	1	-	.	ID=K3A94_g8045;Name=K3A94_g8045
contig_152	AUGUSTUS	transcript	7186680	7189010	1	-	.	ID=K3A94_transcript-g8045.t1;Name=K3A94_transcript-g8045.t1;Parent=K3A94_g8045
contig_152	AUGUSTUS	stop_codon	7186680	7186682	.	-	0	ID=K3A94_stop_codon-g8045.t1;Name=K3A94_stop_codon-g8045.t1;Parent=K3A94_transcript-g8045.t1
contig_152	AUGUSTUS	exon	7186680	7186804	.	-	.	ID=K3A94_exon-g8045.t1;Name=K3A94_exon-g8045.t1;Parent=K3A94_transcript-g8045.t1
contig_152	AUGUSTUS	CDS	7186680	7186804	1	-	2	ID=K3A94_CDS-g8045.t1;Name=K3A94_CDS-g8045.t1;Parent=K3A94_transcript-g8045.t1
contig_152	AUGUSTUS	intron	7186805	7186872	1	-	.	ID=K3A94_intron-g8045.t1;Name=K3A94_intron-g8045.t1;Parent=K3A94_transcript-g8045.t1
contig_152	AUGUSTUS	exon	7186873	7187102	.	-	.	ID=K3A94_exon-g8045.t1;Name=K3A94_exon-g8045.t1;Parent=K3A94_transcript-g8045.t1
contig_152	AUGUSTUS	CDS	7186873	7187102	1	-	1	ID=K3A94_CDS-g8045.t1;Name=K3A94_CDS-g8045.t1;Parent=K3A94_transcript-g8045.t1
contig_152	AUGUSTUS	intron	7187103	7188722	1	-	.	ID=K3A94_intron-g8045.t1;Name=K3A94_intron-g8045.t1;Parent=K3A94_transcript-g8045.t1
contig_152	AUGUSTUS	exon	7188723	7188859	.	-	.	ID=K3A94_exon-g8045.t1;Name=K3A94_exon-g8045.t1;Parent=K3A94_transcript-g8045.t1
contig_152	AUGUSTUS	CDS	7188723	7188859	1	-	0	ID=K3A94_CDS-g8045.t1;Name=K3A94_CDS-g8045.t1;Parent=K3A94_transcript-g8045.t1
contig_152	AUGUSTUS	intron	7188860	7188956	1	-	.	ID=K3A94_intron-g8045.t1;Name=K3A94_intron-g8045.t1;Parent=K3A94_transcript-g8045.t1
contig_152	AUGUSTUS	exon	7188957	7189010	.	-	.	ID=K3A94_exon-g8045.t1;Name=K3A94_exon-g8045.t1;Parent=K3A94_transcript-g8045.t1
contig_152	AUGUSTUS	CDS	7188957	7189010	1	-	0	ID=K3A94_CDS-g8045.t1;Name=K3A94_CDS-g8045.t1;Parent=K3A94_transcript-g8045.t1
contig_152	AUGUSTUS	start_codon	7189008	7189010	.	-	0	ID=K3A94_start_codon-g8045.t1;Name=K3A94_start_codon-g8045.t1;Parent=K3A94_transcript-g8045.t1
contig_152	AUGUSTUS	gene	7193096	7199543	0.99	-	.	ID=K3A94_g8046;Name=K3A94_g8046
contig_152	GeneMark.hmm	gene	7193096	7199543	.	-	.	ID=K3A94_2570_g;Name=K3A94_2570_g
contig_152	AUGUSTUS	transcript	7193096	7199543	0.99	-	.	ID=K3A94_transcript-g8046.t1;Name=K3A94_transcript-g8046.t1;Parent=K3A94_g8046
contig_152	GeneMark.hmm	transcript	7193096	7199543	.	-	.	ID=K3A94_transcript-2570_t;Name=K3A94_transcript-2570_t;Parent=K3A94_2570_g
contig_152	AUGUSTUS	stop_codon	7193096	7193098	.	-	0	ID=K3A94_stop_codon-g8046.t1;Name=K3A94_stop_codon-g8046.t1;Parent=K3A94_transcript-g8046.t1
contig_152	GeneMark.hmm	stop_codon	7193096	7193098	.	-	0	ID=K3A94_stop_codon-2570_t;Name=K3A94_stop_codon-2570_t;Parent=K3A94_transcript-2570_t
contig_152	AUGUSTUS	exon	7193096	7193595	.	-	.	ID=K3A94_exon-g8046.t1;Name=K3A94_exon-g8046.t1;Parent=K3A94_transcript-g8046.t1
contig_152	GeneMark.hmm	exon	7193096	7193915	0	-	.	ID=K3A94_exon-2570_t;Name=K3A94_exon-2570_t;Parent=K3A94_transcript-2570_t
contig_152	AUGUSTUS	CDS	7193096	7193595	1	-	2	ID=K3A94_CDS-g8046.t1;Name=K3A94_CDS-g8046.t1;Parent=K3A94_transcript-g8046.t1
contig_152	GeneMark.hmm	CDS	7193096	7193915	.	-	1	ID=K3A94_CDS-2570_t;Name=K3A94_CDS-2570_t;Parent=K3A94_transcript-2570_t
contig_152	AUGUSTUS	intron	7193596	7193646	1	-	.	ID=K3A94_intron-g8046.t1;Name=K3A94_intron-g8046.t1;Parent=K3A94_transcript-g8046.t1
contig_152	AUGUSTUS	exon	7193647	7193915	.	-	.	ID=K3A94_exon-g8046.t1;Name=K3A94_exon-g8046.t1;Parent=K3A94_transcript-g8046.t1
contig_152	AUGUSTUS	CDS	7193647	7193915	1	-	1	ID=K3A94_CDS-g8046.t1;Name=K3A94_CDS-g8046.t1;Parent=K3A94_transcript-g8046.t1
contig_152	AUGUSTUS	intron	7193916	7194675	1	-	.	ID=K3A94_intron-g8046.t1;Name=K3A94_intron-g8046.t1;Parent=K3A94_transcript-g8046.t1
contig_152	AUGUSTUS	exon	7194676	7194908	.	-	.	ID=K3A94_exon-g8046.t1;Name=K3A94_exon-g8046.t1;Parent=K3A94_transcript-g8046.t1
contig_152	GeneMark.hmm	exon	7194676	7194908	0	-	.	ID=K3A94_exon-2570_t;Name=K3A94_exon-2570_t;Parent=K3A94_transcript-2570_t
contig_152	AUGUSTUS	CDS	7194676	7194908	1	-	0	ID=K3A94_CDS-g8046.t1;Name=K3A94_CDS-g8046.t1;Parent=K3A94_transcript-g8046.t1
contig_152	GeneMark.hmm	CDS	7194676	7194908	.	-	0	ID=K3A94_CDS-2570_t;Name=K3A94_CDS-2570_t;Parent=K3A94_transcript-2570_t
contig_152	AUGUSTUS	intron	7194909	7196647	1	-	.	ID=K3A94_intron-g8046.t1;Name=K3A94_intron-g8046.t1;Parent=K3A94_transcript-g8046.t1
contig_152	AUGUSTUS	exon	7196648	7197018	.	-	.	ID=K3A94_exon-g8046.t1;Name=K3A94_exon-g8046.t1;Parent=K3A94_transcript-g8046.t1
contig_152	GeneMark.hmm	exon	7196648	7197018	0	-	.	ID=K3A94_exon-2570_t;Name=K3A94_exon-2570_t;Parent=K3A94_transcript-2570_t
contig_152	AUGUSTUS	CDS	7196648	7197018	1	-	2	ID=K3A94_CDS-g8046.t1;Name=K3A94_CDS-g8046.t1;Parent=K3A94_transcript-g8046.t1
contig_152	GeneMark.hmm	CDS	7196648	7197018	.	-	2	ID=K3A94_CDS-2570_t;Name=K3A94_CDS-2570_t;Parent=K3A94_transcript-2570_t
contig_152	AUGUSTUS	intron	7197019	7197768	1	-	.	ID=K3A94_intron-g8046.t1;Name=K3A94_intron-g8046.t1;Parent=K3A94_transcript-g8046.t1
contig_152	tRNAscan-SE	gene	7197589	7197662	.	+	.	ID=K3A94_Trna-Thr-TGT.4;Name=K3A94_Trna-Thr-TGT.4
contig_152	tRNAscan-SE	exon	7197589	7197662	.	+	.	ID=K3A94_exon-Trna-Thr-TGT.4;Parent=K3A94_Trna-Thr-TGT.4;product=K3A94_tRNA-Thr
contig_152	tRNAscan-SE	tRNA	7197589	7197662	.	+	.	ID=K3A94_rna-Trna-Thr-TGT.4;Parent=K3A94_Trna-Thr-TGT.4;product=K3A94_tRNA-Thr
contig_152	cmscan	gene	7197590	7197662	.	+	.	ID=K3A94_RF00005.82;Name=K3A94_RF00005.82
contig_152	cmscan	exon	7197590	7197662	.	+	.	ID=K3A94_exon-RF00005.82;Parent=K3A94_RF00005.82;product=K3A94_tRNA
contig_152	cmscan	tRNA	7197590	7197662	.	+	.	ID=K3A94_rna-RF00005.82;Parent=K3A94_RF00005.82;product=K3A94_tRNA
contig_152	AUGUSTUS	exon	7197769	7197900	.	-	.	ID=K3A94_exon-g8046.t1;Name=K3A94_exon-g8046.t1;Parent=K3A94_transcript-g8046.t1
contig_152	GeneMark.hmm	exon	7197769	7197900	0	-	.	ID=K3A94_exon-2570_t;Name=K3A94_exon-2570_t;Parent=K3A94_transcript-2570_t
contig_152	AUGUSTUS	CDS	7197769	7197900	1	-	2	ID=K3A94_CDS-g8046.t1;Name=K3A94_CDS-g8046.t1;Parent=K3A94_transcript-g8046.t1
contig_152	GeneMark.hmm	CDS	7197769	7197900	.	-	2	ID=K3A94_CDS-2570_t;Name=K3A94_CDS-2570_t;Parent=K3A94_transcript-2570_t
contig_152	AUGUSTUS	intron	7197901	7199329	1	-	.	ID=K3A94_intron-g8046.t1;Name=K3A94_intron-g8046.t1;Parent=K3A94_transcript-g8046.t1
contig_152	AUGUSTUS	exon	7199330	7199543	.	-	.	ID=K3A94_exon-g8046.t1;Name=K3A94_exon-g8046.t1;Parent=K3A94_transcript-g8046.t1
contig_152	GeneMark.hmm	exon	7199330	7199543	0	-	.	ID=K3A94_exon-2570_t;Name=K3A94_exon-2570_t;Parent=K3A94_transcript-2570_t
contig_152	AUGUSTUS	CDS	7199330	7199543	0.99	-	0	ID=K3A94_CDS-g8046.t1;Name=K3A94_CDS-g8046.t1;Parent=K3A94_transcript-g8046.t1
contig_152	GeneMark.hmm	CDS	7199330	7199543	.	-	0	ID=K3A94_CDS-2570_t;Name=K3A94_CDS-2570_t;Parent=K3A94_transcript-2570_t
contig_152	AUGUSTUS	start_codon	7199541	7199543	.	-	0	ID=K3A94_start_codon-g8046.t1;Name=K3A94_start_codon-g8046.t1;Parent=K3A94_transcript-g8046.t1
contig_152	GeneMark.hmm	start_codon	7199541	7199543	.	-	0	ID=K3A94_start_codon-2570_t;Name=K3A94_start_codon-2570_t;Parent=K3A94_transcript-2570_t
contig_152	AUGUSTUS	gene	7201690	7202004	0.8	-	.	ID=K3A94_g8047;Name=K3A94_g8047
contig_152	AUGUSTUS	transcript	7201690	7202004	0.8	-	.	ID=K3A94_transcript-g8047.t1;Name=K3A94_transcript-g8047.t1;Parent=K3A94_g8047
contig_152	AUGUSTUS	stop_codon	7201690	7201692	.	-	0	ID=K3A94_stop_codon-g8047.t1;Name=K3A94_stop_codon-g8047.t1;Parent=K3A94_transcript-g8047.t1
contig_152	AUGUSTUS	exon	7201690	7202004	.	-	.	ID=K3A94_exon-g8047.t1;Name=K3A94_exon-g8047.t1;Parent=K3A94_transcript-g8047.t1
contig_152	AUGUSTUS	CDS	7201690	7202004	0.8	-	0	ID=K3A94_CDS-g8047.t1;Name=K3A94_CDS-g8047.t1;Parent=K3A94_transcript-g8047.t1
contig_152	AUGUSTUS	start_codon	7202002	7202004	.	-	0	ID=K3A94_start_codon-g8047.t1;Name=K3A94_start_codon-g8047.t1;Parent=K3A94_transcript-g8047.t1
contig_152	AUGUSTUS	gene	7205727	7211615	0.97	+	.	ID=K3A94_g8048;Name=K3A94_g8048
contig_152	GeneMark.hmm	gene	7205727	7208886	.	+	.	ID=K3A94_2571_g;Name=K3A94_2571_g
contig_152	AUGUSTUS	transcript	7205727	7211615	0.97	+	.	ID=K3A94_transcript-g8048.t1;Name=K3A94_transcript-g8048.t1;Parent=K3A94_g8048
contig_152	GeneMark.hmm	transcript	7205727	7208886	.	+	.	ID=K3A94_transcript-2571_t;Name=K3A94_transcript-2571_t;Parent=K3A94_2571_g
contig_152	AUGUSTUS	start_codon	7205727	7205729	.	+	0	ID=K3A94_start_codon-g8048.t1;Name=K3A94_start_codon-g8048.t1;Parent=K3A94_transcript-g8048.t1
contig_152	GeneMark.hmm	start_codon	7205727	7205729	.	+	0	ID=K3A94_start_codon-2571_t;Name=K3A94_start_codon-2571_t;Parent=K3A94_transcript-2571_t
contig_152	AUGUSTUS	exon	7205727	7205852	.	+	.	ID=K3A94_exon-g8048.t1;Name=K3A94_exon-g8048.t1;Parent=K3A94_transcript-g8048.t1
contig_152	GeneMark.hmm	exon	7205727	7205852	0	+	.	ID=K3A94_exon-2571_t;Name=K3A94_exon-2571_t;Parent=K3A94_transcript-2571_t
contig_152	AUGUSTUS	CDS	7205727	7205852	0.99	+	0	ID=K3A94_CDS-g8048.t1;Name=K3A94_CDS-g8048.t1;Parent=K3A94_transcript-g8048.t1
contig_152	GeneMark.hmm	CDS	7205727	7205852	.	+	0	ID=K3A94_CDS-2571_t;Name=K3A94_CDS-2571_t;Parent=K3A94_transcript-2571_t
contig_152	AUGUSTUS	intron	7205853	7208256	1	+	.	ID=K3A94_intron-g8048.t1;Name=K3A94_intron-g8048.t1;Parent=K3A94_transcript-g8048.t1
contig_152	AUGUSTUS	exon	7208257	7208882	.	+	.	ID=K3A94_exon-g8048.t1;Name=K3A94_exon-g8048.t1;Parent=K3A94_transcript-g8048.t1
contig_152	GeneMark.hmm	exon	7208257	7208886	0	+	.	ID=K3A94_exon-2571_t;Name=K3A94_exon-2571_t;Parent=K3A94_transcript-2571_t
contig_152	AUGUSTUS	CDS	7208257	7208882	1	+	0	ID=K3A94_CDS-g8048.t1;Name=K3A94_CDS-g8048.t1;Parent=K3A94_transcript-g8048.t1
contig_152	GeneMark.hmm	CDS	7208257	7208886	.	+	0	ID=K3A94_CDS-2571_t;Name=K3A94_CDS-2571_t;Parent=K3A94_transcript-2571_t
contig_152	AUGUSTUS	intron	7208883	7210461	1	+	.	ID=K3A94_intron-g8048.t1;Name=K3A94_intron-g8048.t1;Parent=K3A94_transcript-g8048.t1
contig_152	GeneMark.hmm	stop_codon	7208884	7208886	.	+	0	ID=K3A94_stop_codon-2571_t;Name=K3A94_stop_codon-2571_t;Parent=K3A94_transcript-2571_t
contig_152	AUGUSTUS	exon	7210462	7210853	.	+	.	ID=K3A94_exon-g8048.t1;Name=K3A94_exon-g8048.t1;Parent=K3A94_transcript-g8048.t1
contig_152	AUGUSTUS	CDS	7210462	7210853	1	+	1	ID=K3A94_CDS-g8048.t1;Name=K3A94_CDS-g8048.t1;Parent=K3A94_transcript-g8048.t1
contig_152	GeneMark.hmm	gene	7210475	7211615	.	+	.	ID=K3A94_2572_g;Name=K3A94_2572_g
contig_152	GeneMark.hmm	transcript	7210475	7211615	.	+	.	ID=K3A94_transcript-2572_t;Name=K3A94_transcript-2572_t;Parent=K3A94_2572_g
contig_152	GeneMark.hmm	start_codon	7210475	7210477	.	+	0	ID=K3A94_start_codon-2572_t;Name=K3A94_start_codon-2572_t;Parent=K3A94_transcript-2572_t
contig_152	GeneMark.hmm	exon	7210475	7210853	0	+	.	ID=K3A94_exon-2572_t;Name=K3A94_exon-2572_t;Parent=K3A94_transcript-2572_t
contig_152	GeneMark.hmm	CDS	7210475	7210853	.	+	0	ID=K3A94_CDS-2572_t;Name=K3A94_CDS-2572_t;Parent=K3A94_transcript-2572_t
contig_152	AUGUSTUS	intron	7210854	7211076	1	+	.	ID=K3A94_intron-g8048.t1;Name=K3A94_intron-g8048.t1;Parent=K3A94_transcript-g8048.t1
contig_152	AUGUSTUS	exon	7211077	7211615	.	+	.	ID=K3A94_exon-g8048.t1;Name=K3A94_exon-g8048.t1;Parent=K3A94_transcript-g8048.t1
contig_152	GeneMark.hmm	exon	7211077	7211615	0	+	.	ID=K3A94_exon-2572_t;Name=K3A94_exon-2572_t;Parent=K3A94_transcript-2572_t
contig_152	AUGUSTUS	CDS	7211077	7211615	0.98	+	2	ID=K3A94_CDS-g8048.t1;Name=K3A94_CDS-g8048.t1;Parent=K3A94_transcript-g8048.t1
contig_152	GeneMark.hmm	CDS	7211077	7211615	.	+	2	ID=K3A94_CDS-2572_t;Name=K3A94_CDS-2572_t;Parent=K3A94_transcript-2572_t
contig_152	AUGUSTUS	stop_codon	7211613	7211615	.	+	0	ID=K3A94_stop_codon-g8048.t1;Name=K3A94_stop_codon-g8048.t1;Parent=K3A94_transcript-g8048.t1
contig_152	GeneMark.hmm	stop_codon	7211613	7211615	.	+	0	ID=K3A94_stop_codon-2572_t;Name=K3A94_stop_codon-2572_t;Parent=K3A94_transcript-2572_t
contig_152	AUGUSTUS	gene	7219737	7220507	0.92	+	.	ID=K3A94_g8049;Name=K3A94_g8049
contig_152	AUGUSTUS	transcript	7219737	7220507	0.92	+	.	ID=K3A94_transcript-g8049.t1;Name=K3A94_transcript-g8049.t1;Parent=K3A94_g8049
contig_152	AUGUSTUS	start_codon	7219737	7219739	.	+	0	ID=K3A94_start_codon-g8049.t1;Name=K3A94_start_codon-g8049.t1;Parent=K3A94_transcript-g8049.t1
contig_152	AUGUSTUS	exon	7219737	7220507	.	+	.	ID=K3A94_exon-g8049.t1;Name=K3A94_exon-g8049.t1;Parent=K3A94_transcript-g8049.t1
contig_152	AUGUSTUS	CDS	7219737	7220507	0.92	+	0	ID=K3A94_CDS-g8049.t1;Name=K3A94_CDS-g8049.t1;Parent=K3A94_transcript-g8049.t1
contig_152	AUGUSTUS	stop_codon	7220505	7220507	.	+	0	ID=K3A94_stop_codon-g8049.t1;Name=K3A94_stop_codon-g8049.t1;Parent=K3A94_transcript-g8049.t1
contig_152	AUGUSTUS	gene	7220618	7222699	0.98	-	.	ID=K3A94_g8050;Name=K3A94_g8050
contig_152	AUGUSTUS	transcript	7220618	7222699	0.98	-	.	ID=K3A94_transcript-g8050.t1;Name=K3A94_transcript-g8050.t1;Parent=K3A94_g8050
contig_152	AUGUSTUS	stop_codon	7220618	7220620	.	-	0	ID=K3A94_stop_codon-g8050.t1;Name=K3A94_stop_codon-g8050.t1;Parent=K3A94_transcript-g8050.t1
contig_152	AUGUSTUS	exon	7220618	7220887	.	-	.	ID=K3A94_exon-g8050.t1;Name=K3A94_exon-g8050.t1;Parent=K3A94_transcript-g8050.t1
contig_152	AUGUSTUS	CDS	7220618	7220887	1	-	0	ID=K3A94_CDS-g8050.t1;Name=K3A94_CDS-g8050.t1;Parent=K3A94_transcript-g8050.t1
contig_152	AUGUSTUS	intron	7220888	7221216	1	-	.	ID=K3A94_intron-g8050.t1;Name=K3A94_intron-g8050.t1;Parent=K3A94_transcript-g8050.t1
contig_152	AUGUSTUS	exon	7221217	7221507	.	-	.	ID=K3A94_exon-g8050.t1;Name=K3A94_exon-g8050.t1;Parent=K3A94_transcript-g8050.t1
contig_152	AUGUSTUS	CDS	7221217	7221507	1	-	0	ID=K3A94_CDS-g8050.t1;Name=K3A94_CDS-g8050.t1;Parent=K3A94_transcript-g8050.t1
contig_152	AUGUSTUS	intron	7221508	7221559	1	-	.	ID=K3A94_intron-g8050.t1;Name=K3A94_intron-g8050.t1;Parent=K3A94_transcript-g8050.t1
contig_152	AUGUSTUS	exon	7221560	7222699	.	-	.	ID=K3A94_exon-g8050.t1;Name=K3A94_exon-g8050.t1;Parent=K3A94_transcript-g8050.t1
contig_152	AUGUSTUS	CDS	7221560	7222699	0.98	-	0	ID=K3A94_CDS-g8050.t1;Name=K3A94_CDS-g8050.t1;Parent=K3A94_transcript-g8050.t1
contig_152	AUGUSTUS	start_codon	7222697	7222699	.	-	0	ID=K3A94_start_codon-g8050.t1;Name=K3A94_start_codon-g8050.t1;Parent=K3A94_transcript-g8050.t1
contig_152	AUGUSTUS	gene	7225033	7227303	1	+	.	ID=K3A94_g8051;Name=K3A94_g8051
contig_152	AUGUSTUS	transcript	7225033	7227303	1	+	.	ID=K3A94_transcript-g8051.t1;Name=K3A94_transcript-g8051.t1;Parent=K3A94_g8051
contig_152	AUGUSTUS	start_codon	7225033	7225035	.	+	0	ID=K3A94_start_codon-g8051.t1;Name=K3A94_start_codon-g8051.t1;Parent=K3A94_transcript-g8051.t1
contig_152	AUGUSTUS	exon	7225033	7225122	.	+	.	ID=K3A94_exon-g8051.t1;Name=K3A94_exon-g8051.t1;Parent=K3A94_transcript-g8051.t1
contig_152	AUGUSTUS	CDS	7225033	7225122	1	+	0	ID=K3A94_CDS-g8051.t1;Name=K3A94_CDS-g8051.t1;Parent=K3A94_transcript-g8051.t1
contig_152	AUGUSTUS	intron	7225123	7225176	1	+	.	ID=K3A94_intron-g8051.t1;Name=K3A94_intron-g8051.t1;Parent=K3A94_transcript-g8051.t1
contig_152	AUGUSTUS	exon	7225177	7225319	.	+	.	ID=K3A94_exon-g8051.t1;Name=K3A94_exon-g8051.t1;Parent=K3A94_transcript-g8051.t1
contig_152	AUGUSTUS	CDS	7225177	7225319	1	+	0	ID=K3A94_CDS-g8051.t1;Name=K3A94_CDS-g8051.t1;Parent=K3A94_transcript-g8051.t1
contig_152	AUGUSTUS	intron	7225320	7225375	1	+	.	ID=K3A94_intron-g8051.t1;Name=K3A94_intron-g8051.t1;Parent=K3A94_transcript-g8051.t1
contig_152	AUGUSTUS	exon	7225376	7225664	.	+	.	ID=K3A94_exon-g8051.t1;Name=K3A94_exon-g8051.t1;Parent=K3A94_transcript-g8051.t1
contig_152	AUGUSTUS	CDS	7225376	7225664	1	+	1	ID=K3A94_CDS-g8051.t1;Name=K3A94_CDS-g8051.t1;Parent=K3A94_transcript-g8051.t1
contig_152	AUGUSTUS	intron	7225665	7225743	1	+	.	ID=K3A94_intron-g8051.t1;Name=K3A94_intron-g8051.t1;Parent=K3A94_transcript-g8051.t1
contig_152	AUGUSTUS	exon	7225744	7225899	.	+	.	ID=K3A94_exon-g8051.t1;Name=K3A94_exon-g8051.t1;Parent=K3A94_transcript-g8051.t1
contig_152	AUGUSTUS	CDS	7225744	7225899	1	+	0	ID=K3A94_CDS-g8051.t1;Name=K3A94_CDS-g8051.t1;Parent=K3A94_transcript-g8051.t1
contig_152	AUGUSTUS	intron	7225900	7227033	1	+	.	ID=K3A94_intron-g8051.t1;Name=K3A94_intron-g8051.t1;Parent=K3A94_transcript-g8051.t1
contig_152	AUGUSTUS	exon	7227034	7227303	.	+	.	ID=K3A94_exon-g8051.t1;Name=K3A94_exon-g8051.t1;Parent=K3A94_transcript-g8051.t1
contig_152	AUGUSTUS	CDS	7227034	7227303	1	+	0	ID=K3A94_CDS-g8051.t1;Name=K3A94_CDS-g8051.t1;Parent=K3A94_transcript-g8051.t1
contig_152	AUGUSTUS	stop_codon	7227301	7227303	.	+	0	ID=K3A94_stop_codon-g8051.t1;Name=K3A94_stop_codon-g8051.t1;Parent=K3A94_transcript-g8051.t1
contig_156	AUGUSTUS	gene	1081	16781	0.97	-	.	ID=K3A94_g3272;Name=K3A94_g3272
contig_156	AUGUSTUS	transcript	1081	16781	0.97	-	.	ID=K3A94_transcript-g3272.t1;Name=K3A94_transcript-g3272.t1;Parent=K3A94_g3272
contig_156	AUGUSTUS	stop_codon	1081	1083	.	-	0	ID=K3A94_stop_codon-g3272.t1;Name=K3A94_stop_codon-g3272.t1;Parent=K3A94_transcript-g3272.t1
contig_156	AUGUSTUS	exon	1081	1600	.	-	.	ID=K3A94_exon-g3272.t1;Name=K3A94_exon-g3272.t1;Parent=K3A94_transcript-g3272.t1
contig_156	AUGUSTUS	CDS	1081	1600	0.97	-	1	ID=K3A94_CDS-g3272.t1;Name=K3A94_CDS-g3272.t1;Parent=K3A94_transcript-g3272.t1
contig_156	AUGUSTUS	intron	1601	1663	1	-	.	ID=K3A94_intron-g3272.t1;Name=K3A94_intron-g3272.t1;Parent=K3A94_transcript-g3272.t1
contig_156	AUGUSTUS	exon	1664	1920	.	-	.	ID=K3A94_exon-g3272.t1;Name=K3A94_exon-g3272.t1;Parent=K3A94_transcript-g3272.t1
contig_156	AUGUSTUS	CDS	1664	1920	1	-	0	ID=K3A94_CDS-g3272.t1;Name=K3A94_CDS-g3272.t1;Parent=K3A94_transcript-g3272.t1
contig_156	AUGUSTUS	intron	1921	5167	1	-	.	ID=K3A94_intron-g3272.t1;Name=K3A94_intron-g3272.t1;Parent=K3A94_transcript-g3272.t1
contig_156	AUGUSTUS	exon	5168	5669	.	-	.	ID=K3A94_exon-g3272.t1;Name=K3A94_exon-g3272.t1;Parent=K3A94_transcript-g3272.t1
contig_156	AUGUSTUS	CDS	5168	5669	1	-	1	ID=K3A94_CDS-g3272.t1;Name=K3A94_CDS-g3272.t1;Parent=K3A94_transcript-g3272.t1
contig_156	AUGUSTUS	intron	5670	16626	1	-	.	ID=K3A94_intron-g3272.t1;Name=K3A94_intron-g3272.t1;Parent=K3A94_transcript-g3272.t1
contig_156	AUGUSTUS	exon	16627	16781	.	-	.	ID=K3A94_exon-g3272.t1;Name=K3A94_exon-g3272.t1;Parent=K3A94_transcript-g3272.t1
contig_156	AUGUSTUS	CDS	16627	16781	1	-	0	ID=K3A94_CDS-g3272.t1;Name=K3A94_CDS-g3272.t1;Parent=K3A94_transcript-g3272.t1
contig_156	AUGUSTUS	start_codon	16779	16781	.	-	0	ID=K3A94_start_codon-g3272.t1;Name=K3A94_start_codon-g3272.t1;Parent=K3A94_transcript-g3272.t1
contig_156	AUGUSTUS	gene	28719	54027	0.99	-	.	ID=K3A94_g3273;Name=K3A94_g3273
contig_156	GeneMark.hmm	gene	28719	40269	.	-	.	ID=K3A94_3202_g;Name=K3A94_3202_g
contig_156	AUGUSTUS	transcript	28719	54027	0.99	-	.	ID=K3A94_transcript-g3273.t1;Name=K3A94_transcript-g3273.t1;Parent=K3A94_g3273
contig_156	GeneMark.hmm	transcript	28719	40269	.	-	.	ID=K3A94_transcript-3202_t;Name=K3A94_transcript-3202_t;Parent=K3A94_3202_g
contig_156	AUGUSTUS	stop_codon	28719	28721	.	-	0	ID=K3A94_stop_codon-g3273.t1;Name=K3A94_stop_codon-g3273.t1;Parent=K3A94_transcript-g3273.t1
contig_156	GeneMark.hmm	stop_codon	28719	28721	.	-	0	ID=K3A94_stop_codon-3202_t;Name=K3A94_stop_codon-3202_t;Parent=K3A94_transcript-3202_t
contig_156	AUGUSTUS	exon	28719	29718	.	-	.	ID=K3A94_exon-g3273.t1;Name=K3A94_exon-g3273.t1;Parent=K3A94_transcript-g3273.t1
contig_156	GeneMark.hmm	exon	28719	29718	0	-	.	ID=K3A94_exon-3202_t;Name=K3A94_exon-3202_t;Parent=K3A94_transcript-3202_t
contig_156	AUGUSTUS	CDS	28719	29718	0.99	-	1	ID=K3A94_CDS-g3273.t1;Name=K3A94_CDS-g3273.t1;Parent=K3A94_transcript-g3273.t1
contig_156	GeneMark.hmm	CDS	28719	29718	.	-	1	ID=K3A94_CDS-3202_t;Name=K3A94_CDS-3202_t;Parent=K3A94_transcript-3202_t
contig_156	AUGUSTUS	intron	29719	33301	1	-	.	ID=K3A94_intron-g3273.t1;Name=K3A94_intron-g3273.t1;Parent=K3A94_transcript-g3273.t1
contig_156	AUGUSTUS	exon	33302	33546	.	-	.	ID=K3A94_exon-g3273.t1;Name=K3A94_exon-g3273.t1;Parent=K3A94_transcript-g3273.t1
contig_156	GeneMark.hmm	exon	33302	33546	0	-	.	ID=K3A94_exon-3202_t;Name=K3A94_exon-3202_t;Parent=K3A94_transcript-3202_t
contig_156	AUGUSTUS	CDS	33302	33546	1	-	0	ID=K3A94_CDS-g3273.t1;Name=K3A94_CDS-g3273.t1;Parent=K3A94_transcript-g3273.t1
contig_156	GeneMark.hmm	CDS	33302	33546	.	-	0	ID=K3A94_CDS-3202_t;Name=K3A94_CDS-3202_t;Parent=K3A94_transcript-3202_t
contig_156	AUGUSTUS	intron	33547	39981	1	-	.	ID=K3A94_intron-g3273.t1;Name=K3A94_intron-g3273.t1;Parent=K3A94_transcript-g3273.t1
contig_156	AUGUSTUS	exon	39982	40462	.	-	.	ID=K3A94_exon-g3273.t1;Name=K3A94_exon-g3273.t1;Parent=K3A94_transcript-g3273.t1
contig_156	GeneMark.hmm	exon	39982	40269	0	-	.	ID=K3A94_exon-3202_t;Name=K3A94_exon-3202_t;Parent=K3A94_transcript-3202_t
contig_156	AUGUSTUS	CDS	39982	40462	1	-	1	ID=K3A94_CDS-g3273.t1;Name=K3A94_CDS-g3273.t1;Parent=K3A94_transcript-g3273.t1
contig_156	GeneMark.hmm	CDS	39982	40269	.	-	0	ID=K3A94_CDS-3202_t;Name=K3A94_CDS-3202_t;Parent=K3A94_transcript-3202_t
contig_156	GeneMark.hmm	start_codon	40267	40269	.	-	0	ID=K3A94_start_codon-3202_t;Name=K3A94_start_codon-3202_t;Parent=K3A94_transcript-3202_t
contig_156	AUGUSTUS	intron	40463	53821	1	-	.	ID=K3A94_intron-g3273.t1;Name=K3A94_intron-g3273.t1;Parent=K3A94_transcript-g3273.t1
contig_156	AUGUSTUS	exon	53822	54027	.	-	.	ID=K3A94_exon-g3273.t1;Name=K3A94_exon-g3273.t1;Parent=K3A94_transcript-g3273.t1
contig_156	AUGUSTUS	CDS	53822	54027	1	-	0	ID=K3A94_CDS-g3273.t1;Name=K3A94_CDS-g3273.t1;Parent=K3A94_transcript-g3273.t1
contig_156	AUGUSTUS	start_codon	54025	54027	.	-	0	ID=K3A94_start_codon-g3273.t1;Name=K3A94_start_codon-g3273.t1;Parent=K3A94_transcript-g3273.t1
contig_156	AUGUSTUS	gene	86887	90215	0.54	+	.	ID=K3A94_g3274;Name=K3A94_g3274
contig_156	AUGUSTUS	transcript	86887	90215	0.54	+	.	ID=K3A94_transcript-g3274.t1;Name=K3A94_transcript-g3274.t1;Parent=K3A94_g3274
contig_156	AUGUSTUS	start_codon	86887	86889	.	+	0	ID=K3A94_start_codon-g3274.t1;Name=K3A94_start_codon-g3274.t1;Parent=K3A94_transcript-g3274.t1
contig_156	AUGUSTUS	exon	86887	86940	.	+	.	ID=K3A94_exon-g3274.t1;Name=K3A94_exon-g3274.t1;Parent=K3A94_transcript-g3274.t1
contig_156	AUGUSTUS	CDS	86887	86940	0.54	+	0	ID=K3A94_CDS-g3274.t1;Name=K3A94_CDS-g3274.t1;Parent=K3A94_transcript-g3274.t1
contig_156	AUGUSTUS	intron	86941	89984	0.54	+	.	ID=K3A94_intron-g3274.t1;Name=K3A94_intron-g3274.t1;Parent=K3A94_transcript-g3274.t1
contig_156	AUGUSTUS	exon	89985	90215	.	+	.	ID=K3A94_exon-g3274.t1;Name=K3A94_exon-g3274.t1;Parent=K3A94_transcript-g3274.t1
contig_156	AUGUSTUS	CDS	89985	90215	0.54	+	0	ID=K3A94_CDS-g3274.t1;Name=K3A94_CDS-g3274.t1;Parent=K3A94_transcript-g3274.t1
contig_156	AUGUSTUS	stop_codon	90213	90215	.	+	0	ID=K3A94_stop_codon-g3274.t1;Name=K3A94_stop_codon-g3274.t1;Parent=K3A94_transcript-g3274.t1
contig_156	AUGUSTUS	gene	100750	109840	1	-	.	ID=K3A94_g3275;Name=K3A94_g3275
contig_156	AUGUSTUS	transcript	100750	109840	1	-	.	ID=K3A94_transcript-g3275.t1;Name=K3A94_transcript-g3275.t1;Parent=K3A94_g3275
contig_156	AUGUSTUS	stop_codon	100750	100752	.	-	0	ID=K3A94_stop_codon-g3275.t1;Name=K3A94_stop_codon-g3275.t1;Parent=K3A94_transcript-g3275.t1
contig_156	AUGUSTUS	exon	100750	101116	.	-	.	ID=K3A94_exon-g3275.t1;Name=K3A94_exon-g3275.t1;Parent=K3A94_transcript-g3275.t1
contig_156	AUGUSTUS	CDS	100750	101116	1	-	1	ID=K3A94_CDS-g3275.t1;Name=K3A94_CDS-g3275.t1;Parent=K3A94_transcript-g3275.t1
contig_156	AUGUSTUS	intron	101117	101222	1	-	.	ID=K3A94_intron-g3275.t1;Name=K3A94_intron-g3275.t1;Parent=K3A94_transcript-g3275.t1
contig_156	AUGUSTUS	exon	101223	101411	.	-	.	ID=K3A94_exon-g3275.t1;Name=K3A94_exon-g3275.t1;Parent=K3A94_transcript-g3275.t1
contig_156	AUGUSTUS	CDS	101223	101411	1	-	1	ID=K3A94_CDS-g3275.t1;Name=K3A94_CDS-g3275.t1;Parent=K3A94_transcript-g3275.t1
contig_156	AUGUSTUS	intron	101412	101463	1	-	.	ID=K3A94_intron-g3275.t1;Name=K3A94_intron-g3275.t1;Parent=K3A94_transcript-g3275.t1
contig_156	AUGUSTUS	exon	101464	102025	.	-	.	ID=K3A94_exon-g3275.t1;Name=K3A94_exon-g3275.t1;Parent=K3A94_transcript-g3275.t1
contig_156	AUGUSTUS	CDS	101464	102025	1	-	2	ID=K3A94_CDS-g3275.t1;Name=K3A94_CDS-g3275.t1;Parent=K3A94_transcript-g3275.t1
contig_156	AUGUSTUS	intron	102026	102079	1	-	.	ID=K3A94_intron-g3275.t1;Name=K3A94_intron-g3275.t1;Parent=K3A94_transcript-g3275.t1
contig_156	AUGUSTUS	exon	102080	102342	.	-	.	ID=K3A94_exon-g3275.t1;Name=K3A94_exon-g3275.t1;Parent=K3A94_transcript-g3275.t1
contig_156	AUGUSTUS	CDS	102080	102342	1	-	1	ID=K3A94_CDS-g3275.t1;Name=K3A94_CDS-g3275.t1;Parent=K3A94_transcript-g3275.t1
contig_156	AUGUSTUS	intron	102343	102394	1	-	.	ID=K3A94_intron-g3275.t1;Name=K3A94_intron-g3275.t1;Parent=K3A94_transcript-g3275.t1
contig_156	AUGUSTUS	exon	102395	102668	.	-	.	ID=K3A94_exon-g3275.t1;Name=K3A94_exon-g3275.t1;Parent=K3A94_transcript-g3275.t1
contig_156	AUGUSTUS	CDS	102395	102668	1	-	2	ID=K3A94_CDS-g3275.t1;Name=K3A94_CDS-g3275.t1;Parent=K3A94_transcript-g3275.t1
contig_156	AUGUSTUS	intron	102669	103291	1	-	.	ID=K3A94_intron-g3275.t1;Name=K3A94_intron-g3275.t1;Parent=K3A94_transcript-g3275.t1
contig_156	AUGUSTUS	exon	103292	103406	.	-	.	ID=K3A94_exon-g3275.t1;Name=K3A94_exon-g3275.t1;Parent=K3A94_transcript-g3275.t1
contig_156	AUGUSTUS	CDS	103292	103406	1	-	0	ID=K3A94_CDS-g3275.t1;Name=K3A94_CDS-g3275.t1;Parent=K3A94_transcript-g3275.t1
contig_156	AUGUSTUS	intron	103407	103465	1	-	.	ID=K3A94_intron-g3275.t1;Name=K3A94_intron-g3275.t1;Parent=K3A94_transcript-g3275.t1
contig_156	AUGUSTUS	exon	103466	103705	.	-	.	ID=K3A94_exon-g3275.t1;Name=K3A94_exon-g3275.t1;Parent=K3A94_transcript-g3275.t1
contig_156	AUGUSTUS	CDS	103466	103705	1	-	0	ID=K3A94_CDS-g3275.t1;Name=K3A94_CDS-g3275.t1;Parent=K3A94_transcript-g3275.t1
contig_156	AUGUSTUS	intron	103706	103763	1	-	.	ID=K3A94_intron-g3275.t1;Name=K3A94_intron-g3275.t1;Parent=K3A94_transcript-g3275.t1
contig_156	AUGUSTUS	exon	103764	103895	.	-	.	ID=K3A94_exon-g3275.t1;Name=K3A94_exon-g3275.t1;Parent=K3A94_transcript-g3275.t1
contig_156	AUGUSTUS	CDS	103764	103895	1	-	0	ID=K3A94_CDS-g3275.t1;Name=K3A94_CDS-g3275.t1;Parent=K3A94_transcript-g3275.t1
contig_156	AUGUSTUS	intron	103896	103948	1	-	.	ID=K3A94_intron-g3275.t1;Name=K3A94_intron-g3275.t1;Parent=K3A94_transcript-g3275.t1
contig_156	AUGUSTUS	exon	103949	104058	.	-	.	ID=K3A94_exon-g3275.t1;Name=K3A94_exon-g3275.t1;Parent=K3A94_transcript-g3275.t1
contig_156	AUGUSTUS	CDS	103949	104058	1	-	2	ID=K3A94_CDS-g3275.t1;Name=K3A94_CDS-g3275.t1;Parent=K3A94_transcript-g3275.t1
contig_156	AUGUSTUS	intron	104059	104308	1	-	.	ID=K3A94_intron-g3275.t1;Name=K3A94_intron-g3275.t1;Parent=K3A94_transcript-g3275.t1
contig_156	AUGUSTUS	exon	104309	104734	.	-	.	ID=K3A94_exon-g3275.t1;Name=K3A94_exon-g3275.t1;Parent=K3A94_transcript-g3275.t1
contig_156	AUGUSTUS	CDS	104309	104734	1	-	2	ID=K3A94_CDS-g3275.t1;Name=K3A94_CDS-g3275.t1;Parent=K3A94_transcript-g3275.t1
contig_156	AUGUSTUS	intron	104735	104836	1	-	.	ID=K3A94_intron-g3275.t1;Name=K3A94_intron-g3275.t1;Parent=K3A94_transcript-g3275.t1
contig_156	AUGUSTUS	exon	104837	105197	.	-	.	ID=K3A94_exon-g3275.t1;Name=K3A94_exon-g3275.t1;Parent=K3A94_transcript-g3275.t1
contig_156	AUGUSTUS	CDS	104837	105197	1	-	0	ID=K3A94_CDS-g3275.t1;Name=K3A94_CDS-g3275.t1;Parent=K3A94_transcript-g3275.t1
contig_156	AUGUSTUS	intron	105198	105811	1	-	.	ID=K3A94_intron-g3275.t1;Name=K3A94_intron-g3275.t1;Parent=K3A94_transcript-g3275.t1
contig_156	AUGUSTUS	exon	105812	106027	.	-	.	ID=K3A94_exon-g3275.t1;Name=K3A94_exon-g3275.t1;Parent=K3A94_transcript-g3275.t1
contig_156	AUGUSTUS	CDS	105812	106027	1	-	0	ID=K3A94_CDS-g3275.t1;Name=K3A94_CDS-g3275.t1;Parent=K3A94_transcript-g3275.t1
contig_156	AUGUSTUS	intron	106028	106084	1	-	.	ID=K3A94_intron-g3275.t1;Name=K3A94_intron-g3275.t1;Parent=K3A94_transcript-g3275.t1
contig_156	AUGUSTUS	exon	106085	106264	.	-	.	ID=K3A94_exon-g3275.t1;Name=K3A94_exon-g3275.t1;Parent=K3A94_transcript-g3275.t1
contig_156	AUGUSTUS	CDS	106085	106264	1	-	0	ID=K3A94_CDS-g3275.t1;Name=K3A94_CDS-g3275.t1;Parent=K3A94_transcript-g3275.t1
contig_156	AUGUSTUS	intron	106265	106322	1	-	.	ID=K3A94_intron-g3275.t1;Name=K3A94_intron-g3275.t1;Parent=K3A94_transcript-g3275.t1
contig_156	AUGUSTUS	exon	106323	106596	.	-	.	ID=K3A94_exon-g3275.t1;Name=K3A94_exon-g3275.t1;Parent=K3A94_transcript-g3275.t1
contig_156	AUGUSTUS	CDS	106323	106596	1	-	1	ID=K3A94_CDS-g3275.t1;Name=K3A94_CDS-g3275.t1;Parent=K3A94_transcript-g3275.t1
contig_156	AUGUSTUS	intron	106597	106647	1	-	.	ID=K3A94_intron-g3275.t1;Name=K3A94_intron-g3275.t1;Parent=K3A94_transcript-g3275.t1
contig_156	AUGUSTUS	exon	106648	106739	.	-	.	ID=K3A94_exon-g3275.t1;Name=K3A94_exon-g3275.t1;Parent=K3A94_transcript-g3275.t1
contig_156	AUGUSTUS	CDS	106648	106739	1	-	0	ID=K3A94_CDS-g3275.t1;Name=K3A94_CDS-g3275.t1;Parent=K3A94_transcript-g3275.t1
contig_156	AUGUSTUS	intron	106740	108795	1	-	.	ID=K3A94_intron-g3275.t1;Name=K3A94_intron-g3275.t1;Parent=K3A94_transcript-g3275.t1
contig_156	AUGUSTUS	exon	108796	108929	.	-	.	ID=K3A94_exon-g3275.t1;Name=K3A94_exon-g3275.t1;Parent=K3A94_transcript-g3275.t1
contig_156	AUGUSTUS	CDS	108796	108929	1	-	2	ID=K3A94_CDS-g3275.t1;Name=K3A94_CDS-g3275.t1;Parent=K3A94_transcript-g3275.t1
contig_156	AUGUSTUS	intron	108930	108985	1	-	.	ID=K3A94_intron-g3275.t1;Name=K3A94_intron-g3275.t1;Parent=K3A94_transcript-g3275.t1
contig_156	AUGUSTUS	exon	108986	109169	.	-	.	ID=K3A94_exon-g3275.t1;Name=K3A94_exon-g3275.t1;Parent=K3A94_transcript-g3275.t1
contig_156	AUGUSTUS	CDS	108986	109169	1	-	0	ID=K3A94_CDS-g3275.t1;Name=K3A94_CDS-g3275.t1;Parent=K3A94_transcript-g3275.t1
contig_156	AUGUSTUS	intron	109170	109312	1	-	.	ID=K3A94_intron-g3275.t1;Name=K3A94_intron-g3275.t1;Parent=K3A94_transcript-g3275.t1
contig_156	AUGUSTUS	exon	109313	109465	.	-	.	ID=K3A94_exon-g3275.t1;Name=K3A94_exon-g3275.t1;Parent=K3A94_transcript-g3275.t1
contig_156	AUGUSTUS	CDS	109313	109465	1	-	0	ID=K3A94_CDS-g3275.t1;Name=K3A94_CDS-g3275.t1;Parent=K3A94_transcript-g3275.t1
contig_156	AUGUSTUS	intron	109466	109524	1	-	.	ID=K3A94_intron-g3275.t1;Name=K3A94_intron-g3275.t1;Parent=K3A94_transcript-g3275.t1
contig_156	AUGUSTUS	exon	109525	109632	.	-	.	ID=K3A94_exon-g3275.t1;Name=K3A94_exon-g3275.t1;Parent=K3A94_transcript-g3275.t1
contig_156	AUGUSTUS	CDS	109525	109632	1	-	0	ID=K3A94_CDS-g3275.t1;Name=K3A94_CDS-g3275.t1;Parent=K3A94_transcript-g3275.t1
contig_156	AUGUSTUS	intron	109633	109699	1	-	.	ID=K3A94_intron-g3275.t1;Name=K3A94_intron-g3275.t1;Parent=K3A94_transcript-g3275.t1
contig_156	AUGUSTUS	exon	109700	109840	.	-	.	ID=K3A94_exon-g3275.t1;Name=K3A94_exon-g3275.t1;Parent=K3A94_transcript-g3275.t1
contig_156	AUGUSTUS	CDS	109700	109840	1	-	0	ID=K3A94_CDS-g3275.t1;Name=K3A94_CDS-g3275.t1;Parent=K3A94_transcript-g3275.t1
contig_156	AUGUSTUS	start_codon	109838	109840	.	-	0	ID=K3A94_start_codon-g3275.t1;Name=K3A94_start_codon-g3275.t1;Parent=K3A94_transcript-g3275.t1
contig_156	AUGUSTUS	gene	112691	113179	0.7	+	.	ID=K3A94_g3276;Name=K3A94_g3276
contig_156	AUGUSTUS	transcript	112691	113179	0.7	+	.	ID=K3A94_transcript-g3276.t1;Name=K3A94_transcript-g3276.t1;Parent=K3A94_g3276
contig_156	AUGUSTUS	start_codon	112691	112693	.	+	0	ID=K3A94_start_codon-g3276.t1;Name=K3A94_start_codon-g3276.t1;Parent=K3A94_transcript-g3276.t1
contig_156	AUGUSTUS	exon	112691	113179	.	+	.	ID=K3A94_exon-g3276.t1;Name=K3A94_exon-g3276.t1;Parent=K3A94_transcript-g3276.t1
contig_156	AUGUSTUS	CDS	112691	113179	0.7	+	0	ID=K3A94_CDS-g3276.t1;Name=K3A94_CDS-g3276.t1;Parent=K3A94_transcript-g3276.t1
contig_156	AUGUSTUS	stop_codon	113177	113179	.	+	0	ID=K3A94_stop_codon-g3276.t1;Name=K3A94_stop_codon-g3276.t1;Parent=K3A94_transcript-g3276.t1
contig_156	AUGUSTUS	gene	127593	137916	0.99	-	.	ID=K3A94_g3277;Name=K3A94_g3277
contig_156	AUGUSTUS	transcript	127593	137916	0.99	-	.	ID=K3A94_transcript-g3277.t1;Name=K3A94_transcript-g3277.t1;Parent=K3A94_g3277
contig_156	AUGUSTUS	stop_codon	127593	127595	.	-	0	ID=K3A94_stop_codon-g3277.t1;Name=K3A94_stop_codon-g3277.t1;Parent=K3A94_transcript-g3277.t1
contig_156	AUGUSTUS	exon	127593	127632	.	-	.	ID=K3A94_exon-g3277.t1;Name=K3A94_exon-g3277.t1;Parent=K3A94_transcript-g3277.t1
contig_156	AUGUSTUS	CDS	127593	127632	1	-	1	ID=K3A94_CDS-g3277.t1;Name=K3A94_CDS-g3277.t1;Parent=K3A94_transcript-g3277.t1
contig_156	AUGUSTUS	intron	127633	127683	1	-	.	ID=K3A94_intron-g3277.t1;Name=K3A94_intron-g3277.t1;Parent=K3A94_transcript-g3277.t1
contig_156	AUGUSTUS	exon	127684	127814	.	-	.	ID=K3A94_exon-g3277.t1;Name=K3A94_exon-g3277.t1;Parent=K3A94_transcript-g3277.t1
contig_156	AUGUSTUS	CDS	127684	127814	1	-	0	ID=K3A94_CDS-g3277.t1;Name=K3A94_CDS-g3277.t1;Parent=K3A94_transcript-g3277.t1
contig_156	AUGUSTUS	intron	127815	127882	1	-	.	ID=K3A94_intron-g3277.t1;Name=K3A94_intron-g3277.t1;Parent=K3A94_transcript-g3277.t1
contig_156	AUGUSTUS	exon	127883	128077	.	-	.	ID=K3A94_exon-g3277.t1;Name=K3A94_exon-g3277.t1;Parent=K3A94_transcript-g3277.t1
contig_156	AUGUSTUS	CDS	127883	128077	1	-	0	ID=K3A94_CDS-g3277.t1;Name=K3A94_CDS-g3277.t1;Parent=K3A94_transcript-g3277.t1
contig_156	AUGUSTUS	intron	128078	129958	1	-	.	ID=K3A94_intron-g3277.t1;Name=K3A94_intron-g3277.t1;Parent=K3A94_transcript-g3277.t1
contig_156	AUGUSTUS	exon	129959	130238	.	-	.	ID=K3A94_exon-g3277.t1;Name=K3A94_exon-g3277.t1;Parent=K3A94_transcript-g3277.t1
contig_156	AUGUSTUS	CDS	129959	130238	1	-	1	ID=K3A94_CDS-g3277.t1;Name=K3A94_CDS-g3277.t1;Parent=K3A94_transcript-g3277.t1
contig_156	AUGUSTUS	intron	130239	131146	1	-	.	ID=K3A94_intron-g3277.t1;Name=K3A94_intron-g3277.t1;Parent=K3A94_transcript-g3277.t1
contig_156	AUGUSTUS	exon	131147	131334	.	-	.	ID=K3A94_exon-g3277.t1;Name=K3A94_exon-g3277.t1;Parent=K3A94_transcript-g3277.t1
contig_156	AUGUSTUS	CDS	131147	131334	1	-	0	ID=K3A94_CDS-g3277.t1;Name=K3A94_CDS-g3277.t1;Parent=K3A94_transcript-g3277.t1
contig_156	AUGUSTUS	intron	131335	131391	1	-	.	ID=K3A94_intron-g3277.t1;Name=K3A94_intron-g3277.t1;Parent=K3A94_transcript-g3277.t1
contig_156	AUGUSTUS	exon	131392	131562	.	-	.	ID=K3A94_exon-g3277.t1;Name=K3A94_exon-g3277.t1;Parent=K3A94_transcript-g3277.t1
contig_156	AUGUSTUS	CDS	131392	131562	1	-	0	ID=K3A94_CDS-g3277.t1;Name=K3A94_CDS-g3277.t1;Parent=K3A94_transcript-g3277.t1
contig_156	AUGUSTUS	intron	131563	131623	1	-	.	ID=K3A94_intron-g3277.t1;Name=K3A94_intron-g3277.t1;Parent=K3A94_transcript-g3277.t1
contig_156	AUGUSTUS	exon	131624	131840	.	-	.	ID=K3A94_exon-g3277.t1;Name=K3A94_exon-g3277.t1;Parent=K3A94_transcript-g3277.t1
contig_156	AUGUSTUS	CDS	131624	131840	1	-	1	ID=K3A94_CDS-g3277.t1;Name=K3A94_CDS-g3277.t1;Parent=K3A94_transcript-g3277.t1
contig_156	AUGUSTUS	intron	131841	131897	1	-	.	ID=K3A94_intron-g3277.t1;Name=K3A94_intron-g3277.t1;Parent=K3A94_transcript-g3277.t1
contig_156	AUGUSTUS	exon	131898	132208	.	-	.	ID=K3A94_exon-g3277.t1;Name=K3A94_exon-g3277.t1;Parent=K3A94_transcript-g3277.t1
contig_156	AUGUSTUS	CDS	131898	132208	1	-	0	ID=K3A94_CDS-g3277.t1;Name=K3A94_CDS-g3277.t1;Parent=K3A94_transcript-g3277.t1
contig_156	AUGUSTUS	intron	132209	132824	1	-	.	ID=K3A94_intron-g3277.t1;Name=K3A94_intron-g3277.t1;Parent=K3A94_transcript-g3277.t1
contig_156	AUGUSTUS	exon	132825	133009	.	-	.	ID=K3A94_exon-g3277.t1;Name=K3A94_exon-g3277.t1;Parent=K3A94_transcript-g3277.t1
contig_156	AUGUSTUS	CDS	132825	133009	1	-	2	ID=K3A94_CDS-g3277.t1;Name=K3A94_CDS-g3277.t1;Parent=K3A94_transcript-g3277.t1
contig_156	AUGUSTUS	intron	133010	133063	1	-	.	ID=K3A94_intron-g3277.t1;Name=K3A94_intron-g3277.t1;Parent=K3A94_transcript-g3277.t1
contig_156	AUGUSTUS	exon	133064	133201	.	-	.	ID=K3A94_exon-g3277.t1;Name=K3A94_exon-g3277.t1;Parent=K3A94_transcript-g3277.t1
contig_156	AUGUSTUS	CDS	133064	133201	1	-	2	ID=K3A94_CDS-g3277.t1;Name=K3A94_CDS-g3277.t1;Parent=K3A94_transcript-g3277.t1
contig_156	AUGUSTUS	intron	133202	133325	1	-	.	ID=K3A94_intron-g3277.t1;Name=K3A94_intron-g3277.t1;Parent=K3A94_transcript-g3277.t1
contig_156	AUGUSTUS	exon	133326	133519	.	-	.	ID=K3A94_exon-g3277.t1;Name=K3A94_exon-g3277.t1;Parent=K3A94_transcript-g3277.t1
contig_156	AUGUSTUS	CDS	133326	133519	1	-	1	ID=K3A94_CDS-g3277.t1;Name=K3A94_CDS-g3277.t1;Parent=K3A94_transcript-g3277.t1
contig_156	AUGUSTUS	intron	133520	134505	1	-	.	ID=K3A94_intron-g3277.t1;Name=K3A94_intron-g3277.t1;Parent=K3A94_transcript-g3277.t1
contig_156	AUGUSTUS	exon	134506	134709	.	-	.	ID=K3A94_exon-g3277.t1;Name=K3A94_exon-g3277.t1;Parent=K3A94_transcript-g3277.t1
contig_156	AUGUSTUS	CDS	134506	134709	1	-	1	ID=K3A94_CDS-g3277.t1;Name=K3A94_CDS-g3277.t1;Parent=K3A94_transcript-g3277.t1
contig_156	AUGUSTUS	intron	134710	134770	1	-	.	ID=K3A94_intron-g3277.t1;Name=K3A94_intron-g3277.t1;Parent=K3A94_transcript-g3277.t1
contig_156	AUGUSTUS	exon	134771	134901	.	-	.	ID=K3A94_exon-g3277.t1;Name=K3A94_exon-g3277.t1;Parent=K3A94_transcript-g3277.t1
contig_156	AUGUSTUS	CDS	134771	134901	1	-	0	ID=K3A94_CDS-g3277.t1;Name=K3A94_CDS-g3277.t1;Parent=K3A94_transcript-g3277.t1
contig_156	AUGUSTUS	intron	134902	134965	1	-	.	ID=K3A94_intron-g3277.t1;Name=K3A94_intron-g3277.t1;Parent=K3A94_transcript-g3277.t1
contig_156	AUGUSTUS	exon	134966	135085	.	-	.	ID=K3A94_exon-g3277.t1;Name=K3A94_exon-g3277.t1;Parent=K3A94_transcript-g3277.t1
contig_156	AUGUSTUS	CDS	134966	135085	1	-	0	ID=K3A94_CDS-g3277.t1;Name=K3A94_CDS-g3277.t1;Parent=K3A94_transcript-g3277.t1
contig_156	AUGUSTUS	intron	135086	135549	1	-	.	ID=K3A94_intron-g3277.t1;Name=K3A94_intron-g3277.t1;Parent=K3A94_transcript-g3277.t1
contig_156	AUGUSTUS	exon	135550	135794	.	-	.	ID=K3A94_exon-g3277.t1;Name=K3A94_exon-g3277.t1;Parent=K3A94_transcript-g3277.t1
contig_156	AUGUSTUS	CDS	135550	135794	1	-	2	ID=K3A94_CDS-g3277.t1;Name=K3A94_CDS-g3277.t1;Parent=K3A94_transcript-g3277.t1
contig_156	AUGUSTUS	intron	135795	137086	1	-	.	ID=K3A94_intron-g3277.t1;Name=K3A94_intron-g3277.t1;Parent=K3A94_transcript-g3277.t1
contig_156	AUGUSTUS	exon	137087	137245	.	-	.	ID=K3A94_exon-g3277.t1;Name=K3A94_exon-g3277.t1;Parent=K3A94_transcript-g3277.t1
contig_156	AUGUSTUS	CDS	137087	137245	1	-	2	ID=K3A94_CDS-g3277.t1;Name=K3A94_CDS-g3277.t1;Parent=K3A94_transcript-g3277.t1
contig_156	AUGUSTUS	intron	137246	137301	1	-	.	ID=K3A94_intron-g3277.t1;Name=K3A94_intron-g3277.t1;Parent=K3A94_transcript-g3277.t1
contig_156	AUGUSTUS	exon	137302	137494	.	-	.	ID=K3A94_exon-g3277.t1;Name=K3A94_exon-g3277.t1;Parent=K3A94_transcript-g3277.t1
contig_156	AUGUSTUS	CDS	137302	137494	1	-	0	ID=K3A94_CDS-g3277.t1;Name=K3A94_CDS-g3277.t1;Parent=K3A94_transcript-g3277.t1
contig_156	AUGUSTUS	intron	137495	137553	1	-	.	ID=K3A94_intron-g3277.t1;Name=K3A94_intron-g3277.t1;Parent=K3A94_transcript-g3277.t1
contig_156	AUGUSTUS	exon	137554	137695	.	-	.	ID=K3A94_exon-g3277.t1;Name=K3A94_exon-g3277.t1;Parent=K3A94_transcript-g3277.t1
contig_156	AUGUSTUS	CDS	137554	137695	0.99	-	1	ID=K3A94_CDS-g3277.t1;Name=K3A94_CDS-g3277.t1;Parent=K3A94_transcript-g3277.t1
contig_156	AUGUSTUS	intron	137696	137890	0.99	-	.	ID=K3A94_intron-g3277.t1;Name=K3A94_intron-g3277.t1;Parent=K3A94_transcript-g3277.t1
contig_156	AUGUSTUS	exon	137891	137916	.	-	.	ID=K3A94_exon-g3277.t1;Name=K3A94_exon-g3277.t1;Parent=K3A94_transcript-g3277.t1
contig_156	AUGUSTUS	CDS	137891	137916	0.99	-	0	ID=K3A94_CDS-g3277.t1;Name=K3A94_CDS-g3277.t1;Parent=K3A94_transcript-g3277.t1
contig_156	AUGUSTUS	start_codon	137914	137916	.	-	0	ID=K3A94_start_codon-g3277.t1;Name=K3A94_start_codon-g3277.t1;Parent=K3A94_transcript-g3277.t1
contig_156	AUGUSTUS	gene	140142	366418	0.31	-	.	ID=K3A94_g3278;Name=K3A94_g3278
contig_156	AUGUSTUS	transcript	140142	299554	0.22	-	.	ID=K3A94_transcript-g3278.t1;Name=K3A94_transcript-g3278.t1;Parent=K3A94_g3278
contig_156	AUGUSTUS	transcript	140142	366418	0.09	-	.	ID=K3A94_transcript-g3278.t2;Name=K3A94_transcript-g3278.t2;Parent=K3A94_g3278
contig_156	AUGUSTUS	stop_codon	140142	140144	.	-	0	ID=K3A94_stop_codon-g3278.t1;Name=K3A94_stop_codon-g3278.t1;Parent=K3A94_transcript-g3278.t1
contig_156	AUGUSTUS	stop_codon	140142	140144	.	-	0	ID=K3A94_stop_codon-g3278.t2;Name=K3A94_stop_codon-g3278.t2;Parent=K3A94_transcript-g3278.t2
contig_156	AUGUSTUS	exon	140142	140604	.	-	.	ID=K3A94_exon-g3278.t1;Name=K3A94_exon-g3278.t1;Parent=K3A94_transcript-g3278.t1
contig_156	AUGUSTUS	exon	140142	140604	.	-	.	ID=K3A94_exon-g3278.t2;Name=K3A94_exon-g3278.t2;Parent=K3A94_transcript-g3278.t2
contig_156	AUGUSTUS	CDS	140142	140604	0.74	-	1	ID=K3A94_CDS-g3278.t1;Name=K3A94_CDS-g3278.t1;Parent=K3A94_transcript-g3278.t1
contig_156	AUGUSTUS	CDS	140142	140604	0.79	-	1	ID=K3A94_CDS-g3278.t2;Name=K3A94_CDS-g3278.t2;Parent=K3A94_transcript-g3278.t2
contig_156	AUGUSTUS	intron	140605	140680	0.74	-	.	ID=K3A94_intron-g3278.t1;Name=K3A94_intron-g3278.t1;Parent=K3A94_transcript-g3278.t1
contig_156	AUGUSTUS	intron	140605	140680	0.79	-	.	ID=K3A94_intron-g3278.t2;Name=K3A94_intron-g3278.t2;Parent=K3A94_transcript-g3278.t2
contig_156	AUGUSTUS	exon	140681	140705	.	-	.	ID=K3A94_exon-g3278.t1;Name=K3A94_exon-g3278.t1;Parent=K3A94_transcript-g3278.t1
contig_156	AUGUSTUS	exon	140681	140705	.	-	.	ID=K3A94_exon-g3278.t2;Name=K3A94_exon-g3278.t2;Parent=K3A94_transcript-g3278.t2
contig_156	AUGUSTUS	CDS	140681	140705	0.8	-	2	ID=K3A94_CDS-g3278.t1;Name=K3A94_CDS-g3278.t1;Parent=K3A94_transcript-g3278.t1
contig_156	AUGUSTUS	CDS	140681	140705	0.84	-	2	ID=K3A94_CDS-g3278.t2;Name=K3A94_CDS-g3278.t2;Parent=K3A94_transcript-g3278.t2
contig_156	AUGUSTUS	intron	140706	141369	1	-	.	ID=K3A94_intron-g3278.t1;Name=K3A94_intron-g3278.t1;Parent=K3A94_transcript-g3278.t1
contig_156	AUGUSTUS	intron	140706	141369	1	-	.	ID=K3A94_intron-g3278.t2;Name=K3A94_intron-g3278.t2;Parent=K3A94_transcript-g3278.t2
contig_156	AUGUSTUS	exon	141370	141475	.	-	.	ID=K3A94_exon-g3278.t1;Name=K3A94_exon-g3278.t1;Parent=K3A94_transcript-g3278.t1
contig_156	AUGUSTUS	exon	141370	141475	.	-	.	ID=K3A94_exon-g3278.t2;Name=K3A94_exon-g3278.t2;Parent=K3A94_transcript-g3278.t2
contig_156	AUGUSTUS	CDS	141370	141475	0.96	-	0	ID=K3A94_CDS-g3278.t1;Name=K3A94_CDS-g3278.t1;Parent=K3A94_transcript-g3278.t1
contig_156	AUGUSTUS	CDS	141370	141475	0.97	-	0	ID=K3A94_CDS-g3278.t2;Name=K3A94_CDS-g3278.t2;Parent=K3A94_transcript-g3278.t2
contig_156	AUGUSTUS	intron	141476	141563	0.93	-	.	ID=K3A94_intron-g3278.t1;Name=K3A94_intron-g3278.t1;Parent=K3A94_transcript-g3278.t1
contig_156	AUGUSTUS	intron	141476	141563	0.94	-	.	ID=K3A94_intron-g3278.t2;Name=K3A94_intron-g3278.t2;Parent=K3A94_transcript-g3278.t2
contig_156	AUGUSTUS	exon	141564	141684	.	-	.	ID=K3A94_exon-g3278.t1;Name=K3A94_exon-g3278.t1;Parent=K3A94_transcript-g3278.t1
contig_156	AUGUSTUS	exon	141564	141684	.	-	.	ID=K3A94_exon-g3278.t2;Name=K3A94_exon-g3278.t2;Parent=K3A94_transcript-g3278.t2
contig_156	AUGUSTUS	CDS	141564	141684	0.68	-	1	ID=K3A94_CDS-g3278.t1;Name=K3A94_CDS-g3278.t1;Parent=K3A94_transcript-g3278.t1
contig_156	AUGUSTUS	CDS	141564	141684	0.66	-	1	ID=K3A94_CDS-g3278.t2;Name=K3A94_CDS-g3278.t2;Parent=K3A94_transcript-g3278.t2
contig_156	AUGUSTUS	intron	141685	150912	0.4	-	.	ID=K3A94_intron-g3278.t1;Name=K3A94_intron-g3278.t1;Parent=K3A94_transcript-g3278.t1
contig_156	AUGUSTUS	intron	141685	150912	0.45	-	.	ID=K3A94_intron-g3278.t2;Name=K3A94_intron-g3278.t2;Parent=K3A94_transcript-g3278.t2
contig_156	AUGUSTUS	exon	150913	150926	.	-	.	ID=K3A94_exon-g3278.t1;Name=K3A94_exon-g3278.t1;Parent=K3A94_transcript-g3278.t1
contig_156	AUGUSTUS	exon	150913	150926	.	-	.	ID=K3A94_exon-g3278.t2;Name=K3A94_exon-g3278.t2;Parent=K3A94_transcript-g3278.t2
contig_156	AUGUSTUS	CDS	150913	150926	0.43	-	0	ID=K3A94_CDS-g3278.t1;Name=K3A94_CDS-g3278.t1;Parent=K3A94_transcript-g3278.t1
contig_156	AUGUSTUS	CDS	150913	150926	0.46	-	0	ID=K3A94_CDS-g3278.t2;Name=K3A94_CDS-g3278.t2;Parent=K3A94_transcript-g3278.t2
contig_156	AUGUSTUS	intron	150927	153073	0.67	-	.	ID=K3A94_intron-g3278.t1;Name=K3A94_intron-g3278.t1;Parent=K3A94_transcript-g3278.t1
contig_156	AUGUSTUS	intron	150927	153073	0.58	-	.	ID=K3A94_intron-g3278.t2;Name=K3A94_intron-g3278.t2;Parent=K3A94_transcript-g3278.t2
contig_156	AUGUSTUS	exon	153074	153094	.	-	.	ID=K3A94_exon-g3278.t1;Name=K3A94_exon-g3278.t1;Parent=K3A94_transcript-g3278.t1
contig_156	AUGUSTUS	exon	153074	153094	.	-	.	ID=K3A94_exon-g3278.t2;Name=K3A94_exon-g3278.t2;Parent=K3A94_transcript-g3278.t2
contig_156	AUGUSTUS	CDS	153074	153094	0.58	-	0	ID=K3A94_CDS-g3278.t1;Name=K3A94_CDS-g3278.t1;Parent=K3A94_transcript-g3278.t1
contig_156	AUGUSTUS	CDS	153074	153094	0.53	-	0	ID=K3A94_CDS-g3278.t2;Name=K3A94_CDS-g3278.t2;Parent=K3A94_transcript-g3278.t2
contig_156	GeneMark.hmm	gene	153087	155197	.	-	.	ID=K3A94_3206_g;Name=K3A94_3206_g
contig_156	GeneMark.hmm	transcript	153087	155197	.	-	.	ID=K3A94_transcript-3206_t;Name=K3A94_transcript-3206_t;Parent=K3A94_3206_g
contig_156	GeneMark.hmm	stop_codon	153087	153089	.	-	0	ID=K3A94_stop_codon-3206_t;Name=K3A94_stop_codon-3206_t;Parent=K3A94_transcript-3206_t
contig_156	GeneMark.hmm	exon	153087	153241	0	-	.	ID=K3A94_exon-3206_t;Name=K3A94_exon-3206_t;Parent=K3A94_transcript-3206_t
contig_156	GeneMark.hmm	CDS	153087	153241	.	-	2	ID=K3A94_CDS-3206_t;Name=K3A94_CDS-3206_t;Parent=K3A94_transcript-3206_t
contig_156	AUGUSTUS	intron	153095	153218	0.58	-	.	ID=K3A94_intron-g3278.t1;Name=K3A94_intron-g3278.t1;Parent=K3A94_transcript-g3278.t1
contig_156	AUGUSTUS	intron	153095	153218	0.53	-	.	ID=K3A94_intron-g3278.t2;Name=K3A94_intron-g3278.t2;Parent=K3A94_transcript-g3278.t2
contig_156	AUGUSTUS	exon	153219	153241	.	-	.	ID=K3A94_exon-g3278.t1;Name=K3A94_exon-g3278.t1;Parent=K3A94_transcript-g3278.t1
contig_156	AUGUSTUS	exon	153219	153241	.	-	.	ID=K3A94_exon-g3278.t2;Name=K3A94_exon-g3278.t2;Parent=K3A94_transcript-g3278.t2
contig_156	AUGUSTUS	CDS	153219	153241	0.67	-	2	ID=K3A94_CDS-g3278.t1;Name=K3A94_CDS-g3278.t1;Parent=K3A94_transcript-g3278.t1
contig_156	AUGUSTUS	CDS	153219	153241	0.58	-	2	ID=K3A94_CDS-g3278.t2;Name=K3A94_CDS-g3278.t2;Parent=K3A94_transcript-g3278.t2
contig_156	AUGUSTUS	intron	153242	153307	1	-	.	ID=K3A94_intron-g3278.t1;Name=K3A94_intron-g3278.t1;Parent=K3A94_transcript-g3278.t1
contig_156	AUGUSTUS	intron	153242	153307	1	-	.	ID=K3A94_intron-g3278.t2;Name=K3A94_intron-g3278.t2;Parent=K3A94_transcript-g3278.t2
contig_156	AUGUSTUS	exon	153308	153593	.	-	.	ID=K3A94_exon-g3278.t1;Name=K3A94_exon-g3278.t1;Parent=K3A94_transcript-g3278.t1
contig_156	AUGUSTUS	exon	153308	153593	.	-	.	ID=K3A94_exon-g3278.t2;Name=K3A94_exon-g3278.t2;Parent=K3A94_transcript-g3278.t2
contig_156	GeneMark.hmm	exon	153308	153593	0	-	.	ID=K3A94_exon-3206_t;Name=K3A94_exon-3206_t;Parent=K3A94_transcript-3206_t
contig_156	AUGUSTUS	CDS	153308	153593	1	-	0	ID=K3A94_CDS-g3278.t1;Name=K3A94_CDS-g3278.t1;Parent=K3A94_transcript-g3278.t1
contig_156	AUGUSTUS	CDS	153308	153593	1	-	0	ID=K3A94_CDS-g3278.t2;Name=K3A94_CDS-g3278.t2;Parent=K3A94_transcript-g3278.t2
contig_156	GeneMark.hmm	CDS	153308	153593	.	-	0	ID=K3A94_CDS-3206_t;Name=K3A94_CDS-3206_t;Parent=K3A94_transcript-3206_t
contig_156	AUGUSTUS	intron	153594	155077	1	-	.	ID=K3A94_intron-g3278.t1;Name=K3A94_intron-g3278.t1;Parent=K3A94_transcript-g3278.t1
contig_156	AUGUSTUS	intron	153594	155077	1	-	.	ID=K3A94_intron-g3278.t2;Name=K3A94_intron-g3278.t2;Parent=K3A94_transcript-g3278.t2
contig_156	AUGUSTUS	exon	155078	155247	.	-	.	ID=K3A94_exon-g3278.t1;Name=K3A94_exon-g3278.t1;Parent=K3A94_transcript-g3278.t1
contig_156	AUGUSTUS	exon	155078	155247	.	-	.	ID=K3A94_exon-g3278.t2;Name=K3A94_exon-g3278.t2;Parent=K3A94_transcript-g3278.t2
contig_156	GeneMark.hmm	exon	155078	155197	0	-	.	ID=K3A94_exon-3206_t;Name=K3A94_exon-3206_t;Parent=K3A94_transcript-3206_t
contig_156	AUGUSTUS	CDS	155078	155247	1	-	2	ID=K3A94_CDS-g3278.t1;Name=K3A94_CDS-g3278.t1;Parent=K3A94_transcript-g3278.t1
contig_156	AUGUSTUS	CDS	155078	155247	1	-	2	ID=K3A94_CDS-g3278.t2;Name=K3A94_CDS-g3278.t2;Parent=K3A94_transcript-g3278.t2
contig_156	GeneMark.hmm	CDS	155078	155197	.	-	0	ID=K3A94_CDS-3206_t;Name=K3A94_CDS-3206_t;Parent=K3A94_transcript-3206_t
contig_156	GeneMark.hmm	start_codon	155195	155197	.	-	0	ID=K3A94_start_codon-3206_t;Name=K3A94_start_codon-3206_t;Parent=K3A94_transcript-3206_t
contig_156	AUGUSTUS	intron	155248	156031	1	-	.	ID=K3A94_intron-g3278.t1;Name=K3A94_intron-g3278.t1;Parent=K3A94_transcript-g3278.t1
contig_156	AUGUSTUS	intron	155248	156031	1	-	.	ID=K3A94_intron-g3278.t2;Name=K3A94_intron-g3278.t2;Parent=K3A94_transcript-g3278.t2
contig_156	AUGUSTUS	exon	156032	156248	.	-	.	ID=K3A94_exon-g3278.t1;Name=K3A94_exon-g3278.t1;Parent=K3A94_transcript-g3278.t1
contig_156	AUGUSTUS	exon	156032	156248	.	-	.	ID=K3A94_exon-g3278.t2;Name=K3A94_exon-g3278.t2;Parent=K3A94_transcript-g3278.t2
contig_156	AUGUSTUS	CDS	156032	156248	1	-	0	ID=K3A94_CDS-g3278.t1;Name=K3A94_CDS-g3278.t1;Parent=K3A94_transcript-g3278.t1
contig_156	AUGUSTUS	CDS	156032	156248	1	-	0	ID=K3A94_CDS-g3278.t2;Name=K3A94_CDS-g3278.t2;Parent=K3A94_transcript-g3278.t2
contig_156	AUGUSTUS	intron	156249	159367	1	-	.	ID=K3A94_intron-g3278.t1;Name=K3A94_intron-g3278.t1;Parent=K3A94_transcript-g3278.t1
contig_156	AUGUSTUS	intron	156249	159367	1	-	.	ID=K3A94_intron-g3278.t2;Name=K3A94_intron-g3278.t2;Parent=K3A94_transcript-g3278.t2
contig_156	AUGUSTUS	exon	159368	159616	.	-	.	ID=K3A94_exon-g3278.t1;Name=K3A94_exon-g3278.t1;Parent=K3A94_transcript-g3278.t1
contig_156	AUGUSTUS	exon	159368	159616	.	-	.	ID=K3A94_exon-g3278.t2;Name=K3A94_exon-g3278.t2;Parent=K3A94_transcript-g3278.t2
contig_156	AUGUSTUS	CDS	159368	159616	1	-	0	ID=K3A94_CDS-g3278.t1;Name=K3A94_CDS-g3278.t1;Parent=K3A94_transcript-g3278.t1
contig_156	AUGUSTUS	CDS	159368	159616	1	-	0	ID=K3A94_CDS-g3278.t2;Name=K3A94_CDS-g3278.t2;Parent=K3A94_transcript-g3278.t2
contig_156	AUGUSTUS	intron	159617	159680	1	-	.	ID=K3A94_intron-g3278.t1;Name=K3A94_intron-g3278.t1;Parent=K3A94_transcript-g3278.t1
contig_156	AUGUSTUS	intron	159617	159680	1	-	.	ID=K3A94_intron-g3278.t2;Name=K3A94_intron-g3278.t2;Parent=K3A94_transcript-g3278.t2
contig_156	AUGUSTUS	exon	159681	159779	.	-	.	ID=K3A94_exon-g3278.t1;Name=K3A94_exon-g3278.t1;Parent=K3A94_transcript-g3278.t1
contig_156	AUGUSTUS	exon	159681	159779	.	-	.	ID=K3A94_exon-g3278.t2;Name=K3A94_exon-g3278.t2;Parent=K3A94_transcript-g3278.t2
contig_156	AUGUSTUS	CDS	159681	159779	1	-	0	ID=K3A94_CDS-g3278.t1;Name=K3A94_CDS-g3278.t1;Parent=K3A94_transcript-g3278.t1
contig_156	AUGUSTUS	CDS	159681	159779	1	-	0	ID=K3A94_CDS-g3278.t2;Name=K3A94_CDS-g3278.t2;Parent=K3A94_transcript-g3278.t2
contig_156	AUGUSTUS	intron	159780	159844	1	-	.	ID=K3A94_intron-g3278.t1;Name=K3A94_intron-g3278.t1;Parent=K3A94_transcript-g3278.t1
contig_156	AUGUSTUS	intron	159780	159844	1	-	.	ID=K3A94_intron-g3278.t2;Name=K3A94_intron-g3278.t2;Parent=K3A94_transcript-g3278.t2
contig_156	AUGUSTUS	exon	159845	160027	.	-	.	ID=K3A94_exon-g3278.t1;Name=K3A94_exon-g3278.t1;Parent=K3A94_transcript-g3278.t1
contig_156	AUGUSTUS	exon	159845	160027	.	-	.	ID=K3A94_exon-g3278.t2;Name=K3A94_exon-g3278.t2;Parent=K3A94_transcript-g3278.t2
contig_156	AUGUSTUS	CDS	159845	160027	1	-	0	ID=K3A94_CDS-g3278.t1;Name=K3A94_CDS-g3278.t1;Parent=K3A94_transcript-g3278.t1
contig_156	AUGUSTUS	CDS	159845	160027	1	-	0	ID=K3A94_CDS-g3278.t2;Name=K3A94_CDS-g3278.t2;Parent=K3A94_transcript-g3278.t2
contig_156	AUGUSTUS	intron	160028	162449	1	-	.	ID=K3A94_intron-g3278.t1;Name=K3A94_intron-g3278.t1;Parent=K3A94_transcript-g3278.t1
contig_156	AUGUSTUS	intron	160028	162449	1	-	.	ID=K3A94_intron-g3278.t2;Name=K3A94_intron-g3278.t2;Parent=K3A94_transcript-g3278.t2
contig_156	AUGUSTUS	exon	162450	162633	.	-	.	ID=K3A94_exon-g3278.t1;Name=K3A94_exon-g3278.t1;Parent=K3A94_transcript-g3278.t1
contig_156	AUGUSTUS	exon	162450	162633	.	-	.	ID=K3A94_exon-g3278.t2;Name=K3A94_exon-g3278.t2;Parent=K3A94_transcript-g3278.t2
contig_156	AUGUSTUS	CDS	162450	162633	1	-	1	ID=K3A94_CDS-g3278.t1;Name=K3A94_CDS-g3278.t1;Parent=K3A94_transcript-g3278.t1
contig_156	AUGUSTUS	CDS	162450	162633	1	-	1	ID=K3A94_CDS-g3278.t2;Name=K3A94_CDS-g3278.t2;Parent=K3A94_transcript-g3278.t2
contig_156	AUGUSTUS	intron	162634	164022	1	-	.	ID=K3A94_intron-g3278.t1;Name=K3A94_intron-g3278.t1;Parent=K3A94_transcript-g3278.t1
contig_156	AUGUSTUS	intron	162634	164022	1	-	.	ID=K3A94_intron-g3278.t2;Name=K3A94_intron-g3278.t2;Parent=K3A94_transcript-g3278.t2
contig_156	AUGUSTUS	exon	164023	164243	.	-	.	ID=K3A94_exon-g3278.t1;Name=K3A94_exon-g3278.t1;Parent=K3A94_transcript-g3278.t1
contig_156	AUGUSTUS	exon	164023	164243	.	-	.	ID=K3A94_exon-g3278.t2;Name=K3A94_exon-g3278.t2;Parent=K3A94_transcript-g3278.t2
contig_156	AUGUSTUS	CDS	164023	164243	1	-	0	ID=K3A94_CDS-g3278.t1;Name=K3A94_CDS-g3278.t1;Parent=K3A94_transcript-g3278.t1
contig_156	AUGUSTUS	CDS	164023	164243	1	-	0	ID=K3A94_CDS-g3278.t2;Name=K3A94_CDS-g3278.t2;Parent=K3A94_transcript-g3278.t2
contig_156	AUGUSTUS	intron	164244	164314	1	-	.	ID=K3A94_intron-g3278.t1;Name=K3A94_intron-g3278.t1;Parent=K3A94_transcript-g3278.t1
contig_156	AUGUSTUS	intron	164244	164314	1	-	.	ID=K3A94_intron-g3278.t2;Name=K3A94_intron-g3278.t2;Parent=K3A94_transcript-g3278.t2
contig_156	AUGUSTUS	exon	164315	164482	.	-	.	ID=K3A94_exon-g3278.t1;Name=K3A94_exon-g3278.t1;Parent=K3A94_transcript-g3278.t1
contig_156	AUGUSTUS	exon	164315	164482	.	-	.	ID=K3A94_exon-g3278.t2;Name=K3A94_exon-g3278.t2;Parent=K3A94_transcript-g3278.t2
contig_156	AUGUSTUS	CDS	164315	164482	1	-	0	ID=K3A94_CDS-g3278.t1;Name=K3A94_CDS-g3278.t1;Parent=K3A94_transcript-g3278.t1
contig_156	AUGUSTUS	CDS	164315	164482	1	-	0	ID=K3A94_CDS-g3278.t2;Name=K3A94_CDS-g3278.t2;Parent=K3A94_transcript-g3278.t2
contig_156	AUGUSTUS	intron	164483	179276	1	-	.	ID=K3A94_intron-g3278.t1;Name=K3A94_intron-g3278.t1;Parent=K3A94_transcript-g3278.t1
contig_156	AUGUSTUS	intron	164483	179276	1	-	.	ID=K3A94_intron-g3278.t2;Name=K3A94_intron-g3278.t2;Parent=K3A94_transcript-g3278.t2
contig_156	AUGUSTUS	exon	179277	179334	.	-	.	ID=K3A94_exon-g3278.t1;Name=K3A94_exon-g3278.t1;Parent=K3A94_transcript-g3278.t1
contig_156	AUGUSTUS	exon	179277	179334	.	-	.	ID=K3A94_exon-g3278.t2;Name=K3A94_exon-g3278.t2;Parent=K3A94_transcript-g3278.t2
contig_156	AUGUSTUS	CDS	179277	179334	1	-	1	ID=K3A94_CDS-g3278.t1;Name=K3A94_CDS-g3278.t1;Parent=K3A94_transcript-g3278.t1
contig_156	AUGUSTUS	CDS	179277	179334	1	-	1	ID=K3A94_CDS-g3278.t2;Name=K3A94_CDS-g3278.t2;Parent=K3A94_transcript-g3278.t2
contig_156	AUGUSTUS	intron	179335	181303	1	-	.	ID=K3A94_intron-g3278.t1;Name=K3A94_intron-g3278.t1;Parent=K3A94_transcript-g3278.t1
contig_156	AUGUSTUS	intron	179335	181303	1	-	.	ID=K3A94_intron-g3278.t2;Name=K3A94_intron-g3278.t2;Parent=K3A94_transcript-g3278.t2
contig_156	AUGUSTUS	exon	181304	181363	.	-	.	ID=K3A94_exon-g3278.t1;Name=K3A94_exon-g3278.t1;Parent=K3A94_transcript-g3278.t1
contig_156	AUGUSTUS	exon	181304	181363	.	-	.	ID=K3A94_exon-g3278.t2;Name=K3A94_exon-g3278.t2;Parent=K3A94_transcript-g3278.t2
contig_156	AUGUSTUS	CDS	181304	181363	1	-	1	ID=K3A94_CDS-g3278.t1;Name=K3A94_CDS-g3278.t1;Parent=K3A94_transcript-g3278.t1
contig_156	AUGUSTUS	CDS	181304	181363	1	-	1	ID=K3A94_CDS-g3278.t2;Name=K3A94_CDS-g3278.t2;Parent=K3A94_transcript-g3278.t2
contig_156	AUGUSTUS	intron	181364	216063	1	-	.	ID=K3A94_intron-g3278.t1;Name=K3A94_intron-g3278.t1;Parent=K3A94_transcript-g3278.t1
contig_156	AUGUSTUS	intron	181364	216063	1	-	.	ID=K3A94_intron-g3278.t2;Name=K3A94_intron-g3278.t2;Parent=K3A94_transcript-g3278.t2
contig_156	AUGUSTUS	exon	216064	216248	.	-	.	ID=K3A94_exon-g3278.t1;Name=K3A94_exon-g3278.t1;Parent=K3A94_transcript-g3278.t1
contig_156	AUGUSTUS	exon	216064	216248	.	-	.	ID=K3A94_exon-g3278.t2;Name=K3A94_exon-g3278.t2;Parent=K3A94_transcript-g3278.t2
contig_156	AUGUSTUS	CDS	216064	216248	1	-	0	ID=K3A94_CDS-g3278.t1;Name=K3A94_CDS-g3278.t1;Parent=K3A94_transcript-g3278.t1
contig_156	AUGUSTUS	CDS	216064	216248	1	-	0	ID=K3A94_CDS-g3278.t2;Name=K3A94_CDS-g3278.t2;Parent=K3A94_transcript-g3278.t2
contig_156	AUGUSTUS	intron	216249	216337	1	-	.	ID=K3A94_intron-g3278.t1;Name=K3A94_intron-g3278.t1;Parent=K3A94_transcript-g3278.t1
contig_156	AUGUSTUS	intron	216249	216337	1	-	.	ID=K3A94_intron-g3278.t2;Name=K3A94_intron-g3278.t2;Parent=K3A94_transcript-g3278.t2
contig_156	AUGUSTUS	exon	216338	216397	.	-	.	ID=K3A94_exon-g3278.t1;Name=K3A94_exon-g3278.t1;Parent=K3A94_transcript-g3278.t1
contig_156	AUGUSTUS	exon	216338	216397	.	-	.	ID=K3A94_exon-g3278.t2;Name=K3A94_exon-g3278.t2;Parent=K3A94_transcript-g3278.t2
contig_156	AUGUSTUS	CDS	216338	216397	1	-	0	ID=K3A94_CDS-g3278.t1;Name=K3A94_CDS-g3278.t1;Parent=K3A94_transcript-g3278.t1
contig_156	AUGUSTUS	CDS	216338	216397	1	-	0	ID=K3A94_CDS-g3278.t2;Name=K3A94_CDS-g3278.t2;Parent=K3A94_transcript-g3278.t2
contig_156	AUGUSTUS	intron	216398	265928	1	-	.	ID=K3A94_intron-g3278.t1;Name=K3A94_intron-g3278.t1;Parent=K3A94_transcript-g3278.t1
contig_156	AUGUSTUS	intron	216398	265928	1	-	.	ID=K3A94_intron-g3278.t2;Name=K3A94_intron-g3278.t2;Parent=K3A94_transcript-g3278.t2
contig_156	AUGUSTUS	exon	265929	266002	.	-	.	ID=K3A94_exon-g3278.t1;Name=K3A94_exon-g3278.t1;Parent=K3A94_transcript-g3278.t1
contig_156	AUGUSTUS	exon	265929	266002	.	-	.	ID=K3A94_exon-g3278.t2;Name=K3A94_exon-g3278.t2;Parent=K3A94_transcript-g3278.t2
contig_156	AUGUSTUS	CDS	265929	266002	0.95	-	2	ID=K3A94_CDS-g3278.t1;Name=K3A94_CDS-g3278.t1;Parent=K3A94_transcript-g3278.t1
contig_156	AUGUSTUS	CDS	265929	266002	0.96	-	2	ID=K3A94_CDS-g3278.t2;Name=K3A94_CDS-g3278.t2;Parent=K3A94_transcript-g3278.t2
contig_156	AUGUSTUS	intron	266003	299478	0.57	-	.	ID=K3A94_intron-g3278.t1;Name=K3A94_intron-g3278.t1;Parent=K3A94_transcript-g3278.t1
contig_156	AUGUSTUS	intron	266003	366294	0.22	-	.	ID=K3A94_intron-g3278.t2;Name=K3A94_intron-g3278.t2;Parent=K3A94_transcript-g3278.t2
contig_156	AUGUSTUS	exon	299479	299554	.	-	.	ID=K3A94_exon-g3278.t1;Name=K3A94_exon-g3278.t1;Parent=K3A94_transcript-g3278.t1
contig_156	AUGUSTUS	CDS	299479	299554	0.59	-	0	ID=K3A94_CDS-g3278.t1;Name=K3A94_CDS-g3278.t1;Parent=K3A94_transcript-g3278.t1
contig_156	AUGUSTUS	start_codon	299552	299554	.	-	0	ID=K3A94_start_codon-g3278.t1;Name=K3A94_start_codon-g3278.t1;Parent=K3A94_transcript-g3278.t1
contig_156	AUGUSTUS	exon	366295	366418	.	-	.	ID=K3A94_exon-g3278.t2;Name=K3A94_exon-g3278.t2;Parent=K3A94_transcript-g3278.t2
contig_156	AUGUSTUS	CDS	366295	366418	0.47	-	0	ID=K3A94_CDS-g3278.t2;Name=K3A94_CDS-g3278.t2;Parent=K3A94_transcript-g3278.t2
contig_156	AUGUSTUS	start_codon	366416	366418	.	-	0	ID=K3A94_start_codon-g3278.t2;Name=K3A94_start_codon-g3278.t2;Parent=K3A94_transcript-g3278.t2
contig_156	AUGUSTUS	gene	418780	424449	0.25	+	.	ID=K3A94_g3279;Name=K3A94_g3279
contig_156	AUGUSTUS	transcript	418780	424449	0.25	+	.	ID=K3A94_transcript-g3279.t1;Name=K3A94_transcript-g3279.t1;Parent=K3A94_g3279
contig_156	AUGUSTUS	start_codon	418780	418782	.	+	0	ID=K3A94_start_codon-g3279.t1;Name=K3A94_start_codon-g3279.t1;Parent=K3A94_transcript-g3279.t1
contig_156	AUGUSTUS	exon	418780	418831	.	+	.	ID=K3A94_exon-g3279.t1;Name=K3A94_exon-g3279.t1;Parent=K3A94_transcript-g3279.t1
contig_156	AUGUSTUS	CDS	418780	418831	0.27	+	0	ID=K3A94_CDS-g3279.t1;Name=K3A94_CDS-g3279.t1;Parent=K3A94_transcript-g3279.t1
contig_156	AUGUSTUS	intron	418832	424203	0.31	+	.	ID=K3A94_intron-g3279.t1;Name=K3A94_intron-g3279.t1;Parent=K3A94_transcript-g3279.t1
contig_156	AUGUSTUS	exon	424204	424358	.	+	.	ID=K3A94_exon-g3279.t1;Name=K3A94_exon-g3279.t1;Parent=K3A94_transcript-g3279.t1
contig_156	AUGUSTUS	CDS	424204	424358	0.7	+	2	ID=K3A94_CDS-g3279.t1;Name=K3A94_CDS-g3279.t1;Parent=K3A94_transcript-g3279.t1
contig_156	AUGUSTUS	intron	424359	424422	1	+	.	ID=K3A94_intron-g3279.t1;Name=K3A94_intron-g3279.t1;Parent=K3A94_transcript-g3279.t1
contig_156	AUGUSTUS	exon	424423	424449	.	+	.	ID=K3A94_exon-g3279.t1;Name=K3A94_exon-g3279.t1;Parent=K3A94_transcript-g3279.t1
contig_156	AUGUSTUS	CDS	424423	424449	1	+	0	ID=K3A94_CDS-g3279.t1;Name=K3A94_CDS-g3279.t1;Parent=K3A94_transcript-g3279.t1
contig_156	AUGUSTUS	stop_codon	424447	424449	.	+	0	ID=K3A94_stop_codon-g3279.t1;Name=K3A94_stop_codon-g3279.t1;Parent=K3A94_transcript-g3279.t1
contig_156	AUGUSTUS	gene	424474	425097	0.63	+	.	ID=K3A94_g3280;Name=K3A94_g3280
contig_156	AUGUSTUS	transcript	424474	425097	0.63	+	.	ID=K3A94_transcript-g3280.t1;Name=K3A94_transcript-g3280.t1;Parent=K3A94_g3280
contig_156	AUGUSTUS	start_codon	424474	424476	.	+	0	ID=K3A94_start_codon-g3280.t1;Name=K3A94_start_codon-g3280.t1;Parent=K3A94_transcript-g3280.t1
contig_156	AUGUSTUS	exon	424474	425097	.	+	.	ID=K3A94_exon-g3280.t1;Name=K3A94_exon-g3280.t1;Parent=K3A94_transcript-g3280.t1
contig_156	AUGUSTUS	CDS	424474	425097	0.63	+	0	ID=K3A94_CDS-g3280.t1;Name=K3A94_CDS-g3280.t1;Parent=K3A94_transcript-g3280.t1
contig_156	AUGUSTUS	stop_codon	425095	425097	.	+	0	ID=K3A94_stop_codon-g3280.t1;Name=K3A94_stop_codon-g3280.t1;Parent=K3A94_transcript-g3280.t1
contig_156	AUGUSTUS	gene	425145	425589	0.41	+	.	ID=K3A94_g3281;Name=K3A94_g3281
contig_156	AUGUSTUS	transcript	425145	425589	0.41	+	.	ID=K3A94_transcript-g3281.t1;Name=K3A94_transcript-g3281.t1;Parent=K3A94_g3281
contig_156	AUGUSTUS	start_codon	425145	425147	.	+	0	ID=K3A94_start_codon-g3281.t1;Name=K3A94_start_codon-g3281.t1;Parent=K3A94_transcript-g3281.t1
contig_156	AUGUSTUS	exon	425145	425287	.	+	.	ID=K3A94_exon-g3281.t1;Name=K3A94_exon-g3281.t1;Parent=K3A94_transcript-g3281.t1
contig_156	AUGUSTUS	CDS	425145	425287	0.5	+	0	ID=K3A94_CDS-g3281.t1;Name=K3A94_CDS-g3281.t1;Parent=K3A94_transcript-g3281.t1
contig_156	AUGUSTUS	intron	425288	425471	1	+	.	ID=K3A94_intron-g3281.t1;Name=K3A94_intron-g3281.t1;Parent=K3A94_transcript-g3281.t1
contig_156	AUGUSTUS	exon	425472	425589	.	+	.	ID=K3A94_exon-g3281.t1;Name=K3A94_exon-g3281.t1;Parent=K3A94_transcript-g3281.t1
contig_156	AUGUSTUS	CDS	425472	425589	0.57	+	1	ID=K3A94_CDS-g3281.t1;Name=K3A94_CDS-g3281.t1;Parent=K3A94_transcript-g3281.t1
contig_156	AUGUSTUS	stop_codon	425587	425589	.	+	0	ID=K3A94_stop_codon-g3281.t1;Name=K3A94_stop_codon-g3281.t1;Parent=K3A94_transcript-g3281.t1
contig_156	AUGUSTUS	gene	429222	430397	0.14	+	.	ID=K3A94_g3282;Name=K3A94_g3282
contig_156	AUGUSTUS	transcript	429222	430397	0.14	+	.	ID=K3A94_transcript-g3282.t1;Name=K3A94_transcript-g3282.t1;Parent=K3A94_g3282
contig_156	AUGUSTUS	start_codon	429222	429224	.	+	0	ID=K3A94_start_codon-g3282.t1;Name=K3A94_start_codon-g3282.t1;Parent=K3A94_transcript-g3282.t1
contig_156	AUGUSTUS	exon	429222	429894	.	+	.	ID=K3A94_exon-g3282.t1;Name=K3A94_exon-g3282.t1;Parent=K3A94_transcript-g3282.t1
contig_156	AUGUSTUS	CDS	429222	429894	0.14	+	0	ID=K3A94_CDS-g3282.t1;Name=K3A94_CDS-g3282.t1;Parent=K3A94_transcript-g3282.t1
contig_156	AUGUSTUS	intron	429895	429947	0.3	+	.	ID=K3A94_intron-g3282.t1;Name=K3A94_intron-g3282.t1;Parent=K3A94_transcript-g3282.t1
contig_156	AUGUSTUS	exon	429948	430095	.	+	.	ID=K3A94_exon-g3282.t1;Name=K3A94_exon-g3282.t1;Parent=K3A94_transcript-g3282.t1
contig_156	AUGUSTUS	CDS	429948	430095	0.54	+	2	ID=K3A94_CDS-g3282.t1;Name=K3A94_CDS-g3282.t1;Parent=K3A94_transcript-g3282.t1
contig_156	AUGUSTUS	intron	430096	430279	1	+	.	ID=K3A94_intron-g3282.t1;Name=K3A94_intron-g3282.t1;Parent=K3A94_transcript-g3282.t1
contig_156	AUGUSTUS	exon	430280	430397	.	+	.	ID=K3A94_exon-g3282.t1;Name=K3A94_exon-g3282.t1;Parent=K3A94_transcript-g3282.t1
contig_156	AUGUSTUS	CDS	430280	430397	0.99	+	1	ID=K3A94_CDS-g3282.t1;Name=K3A94_CDS-g3282.t1;Parent=K3A94_transcript-g3282.t1
contig_156	AUGUSTUS	stop_codon	430395	430397	.	+	0	ID=K3A94_stop_codon-g3282.t1;Name=K3A94_stop_codon-g3282.t1;Parent=K3A94_transcript-g3282.t1
contig_156	AUGUSTUS	gene	444710	545839	0.3	-	.	ID=K3A94_g3283;Name=K3A94_g3283
contig_156	AUGUSTUS	transcript	444710	545839	0.3	-	.	ID=K3A94_transcript-g3283.t1;Name=K3A94_transcript-g3283.t1;Parent=K3A94_g3283
contig_156	AUGUSTUS	stop_codon	444710	444712	.	-	0	ID=K3A94_stop_codon-g3283.t1;Name=K3A94_stop_codon-g3283.t1;Parent=K3A94_transcript-g3283.t1
contig_156	AUGUSTUS	exon	444710	444831	.	-	.	ID=K3A94_exon-g3283.t1;Name=K3A94_exon-g3283.t1;Parent=K3A94_transcript-g3283.t1
contig_156	AUGUSTUS	CDS	444710	444831	1	-	2	ID=K3A94_CDS-g3283.t1;Name=K3A94_CDS-g3283.t1;Parent=K3A94_transcript-g3283.t1
contig_156	AUGUSTUS	intron	444832	453617	1	-	.	ID=K3A94_intron-g3283.t1;Name=K3A94_intron-g3283.t1;Parent=K3A94_transcript-g3283.t1
contig_156	AUGUSTUS	exon	453618	454300	.	-	.	ID=K3A94_exon-g3283.t1;Name=K3A94_exon-g3283.t1;Parent=K3A94_transcript-g3283.t1
contig_156	AUGUSTUS	CDS	453618	454300	1	-	1	ID=K3A94_CDS-g3283.t1;Name=K3A94_CDS-g3283.t1;Parent=K3A94_transcript-g3283.t1
contig_156	AUGUSTUS	intron	454301	465153	1	-	.	ID=K3A94_intron-g3283.t1;Name=K3A94_intron-g3283.t1;Parent=K3A94_transcript-g3283.t1
contig_156	AUGUSTUS	exon	465154	465337	.	-	.	ID=K3A94_exon-g3283.t1;Name=K3A94_exon-g3283.t1;Parent=K3A94_transcript-g3283.t1
contig_156	AUGUSTUS	CDS	465154	465337	1	-	2	ID=K3A94_CDS-g3283.t1;Name=K3A94_CDS-g3283.t1;Parent=K3A94_transcript-g3283.t1
contig_156	AUGUSTUS	intron	465338	545463	0.99	-	.	ID=K3A94_intron-g3283.t1;Name=K3A94_intron-g3283.t1;Parent=K3A94_transcript-g3283.t1
contig_156	AUGUSTUS	exon	545464	545536	.	-	.	ID=K3A94_exon-g3283.t1;Name=K3A94_exon-g3283.t1;Parent=K3A94_transcript-g3283.t1
contig_156	AUGUSTUS	CDS	545464	545536	0.89	-	0	ID=K3A94_CDS-g3283.t1;Name=K3A94_CDS-g3283.t1;Parent=K3A94_transcript-g3283.t1
contig_156	AUGUSTUS	intron	545537	545830	0.3	-	.	ID=K3A94_intron-g3283.t1;Name=K3A94_intron-g3283.t1;Parent=K3A94_transcript-g3283.t1
contig_156	AUGUSTUS	exon	545831	545839	.	-	.	ID=K3A94_exon-g3283.t1;Name=K3A94_exon-g3283.t1;Parent=K3A94_transcript-g3283.t1
contig_156	AUGUSTUS	CDS	545831	545839	0.3	-	0	ID=K3A94_CDS-g3283.t1;Name=K3A94_CDS-g3283.t1;Parent=K3A94_transcript-g3283.t1
contig_156	AUGUSTUS	start_codon	545837	545839	.	-	0	ID=K3A94_start_codon-g3283.t1;Name=K3A94_start_codon-g3283.t1;Parent=K3A94_transcript-g3283.t1
contig_156	AUGUSTUS	gene	551582	559303	0.25	-	.	ID=K3A94_g3284;Name=K3A94_g3284
contig_156	AUGUSTUS	transcript	551582	559303	0.25	-	.	ID=K3A94_transcript-g3284.t1;Name=K3A94_transcript-g3284.t1;Parent=K3A94_g3284
contig_156	AUGUSTUS	stop_codon	551582	551584	.	-	0	ID=K3A94_stop_codon-g3284.t1;Name=K3A94_stop_codon-g3284.t1;Parent=K3A94_transcript-g3284.t1
contig_156	AUGUSTUS	exon	551582	551813	.	-	.	ID=K3A94_exon-g3284.t1;Name=K3A94_exon-g3284.t1;Parent=K3A94_transcript-g3284.t1
contig_156	AUGUSTUS	CDS	551582	551813	0.41	-	1	ID=K3A94_CDS-g3284.t1;Name=K3A94_CDS-g3284.t1;Parent=K3A94_transcript-g3284.t1
contig_156	AUGUSTUS	intron	551814	553599	0.42	-	.	ID=K3A94_intron-g3284.t1;Name=K3A94_intron-g3284.t1;Parent=K3A94_transcript-g3284.t1
contig_156	AUGUSTUS	exon	553600	553758	.	-	.	ID=K3A94_exon-g3284.t1;Name=K3A94_exon-g3284.t1;Parent=K3A94_transcript-g3284.t1
contig_156	AUGUSTUS	CDS	553600	553758	0.75	-	1	ID=K3A94_CDS-g3284.t1;Name=K3A94_CDS-g3284.t1;Parent=K3A94_transcript-g3284.t1
contig_156	AUGUSTUS	intron	553759	559223	0.46	-	.	ID=K3A94_intron-g3284.t1;Name=K3A94_intron-g3284.t1;Parent=K3A94_transcript-g3284.t1
contig_156	AUGUSTUS	exon	559224	559303	.	-	.	ID=K3A94_exon-g3284.t1;Name=K3A94_exon-g3284.t1;Parent=K3A94_transcript-g3284.t1
contig_156	AUGUSTUS	CDS	559224	559303	0.46	-	0	ID=K3A94_CDS-g3284.t1;Name=K3A94_CDS-g3284.t1;Parent=K3A94_transcript-g3284.t1
contig_156	AUGUSTUS	start_codon	559301	559303	.	-	0	ID=K3A94_start_codon-g3284.t1;Name=K3A94_start_codon-g3284.t1;Parent=K3A94_transcript-g3284.t1
contig_156	AUGUSTUS	gene	604776	606313	0.16	+	.	ID=K3A94_g3285;Name=K3A94_g3285
contig_156	AUGUSTUS	transcript	604776	606313	0.16	+	.	ID=K3A94_transcript-g3285.t1;Name=K3A94_transcript-g3285.t1;Parent=K3A94_g3285
contig_156	AUGUSTUS	start_codon	604776	604778	.	+	0	ID=K3A94_start_codon-g3285.t1;Name=K3A94_start_codon-g3285.t1;Parent=K3A94_transcript-g3285.t1
contig_156	AUGUSTUS	exon	604776	604926	.	+	.	ID=K3A94_exon-g3285.t1;Name=K3A94_exon-g3285.t1;Parent=K3A94_transcript-g3285.t1
contig_156	AUGUSTUS	CDS	604776	604926	0.62	+	0	ID=K3A94_CDS-g3285.t1;Name=K3A94_CDS-g3285.t1;Parent=K3A94_transcript-g3285.t1
contig_156	AUGUSTUS	intron	604927	606239	0.25	+	.	ID=K3A94_intron-g3285.t1;Name=K3A94_intron-g3285.t1;Parent=K3A94_transcript-g3285.t1
contig_156	AUGUSTUS	exon	606240	606313	.	+	.	ID=K3A94_exon-g3285.t1;Name=K3A94_exon-g3285.t1;Parent=K3A94_transcript-g3285.t1
contig_156	AUGUSTUS	CDS	606240	606313	0.25	+	2	ID=K3A94_CDS-g3285.t1;Name=K3A94_CDS-g3285.t1;Parent=K3A94_transcript-g3285.t1
contig_156	AUGUSTUS	stop_codon	606311	606313	.	+	0	ID=K3A94_stop_codon-g3285.t1;Name=K3A94_stop_codon-g3285.t1;Parent=K3A94_transcript-g3285.t1
contig_156	AUGUSTUS	gene	626097	745682	0.38	-	.	ID=K3A94_g3286;Name=K3A94_g3286
contig_156	AUGUSTUS	transcript	626097	745682	0.18	-	.	ID=K3A94_transcript-g3286.t1;Name=K3A94_transcript-g3286.t1;Parent=K3A94_g3286
contig_156	AUGUSTUS	transcript	626097	745682	0.2	-	.	ID=K3A94_transcript-g3286.t2;Name=K3A94_transcript-g3286.t2;Parent=K3A94_g3286
contig_156	AUGUSTUS	stop_codon	626097	626099	.	-	0	ID=K3A94_stop_codon-g3286.t1;Name=K3A94_stop_codon-g3286.t1;Parent=K3A94_transcript-g3286.t1
contig_156	AUGUSTUS	stop_codon	626097	626099	.	-	0	ID=K3A94_stop_codon-g3286.t2;Name=K3A94_stop_codon-g3286.t2;Parent=K3A94_transcript-g3286.t2
contig_156	AUGUSTUS	exon	626097	626148	.	-	.	ID=K3A94_exon-g3286.t1;Name=K3A94_exon-g3286.t1;Parent=K3A94_transcript-g3286.t1
contig_156	AUGUSTUS	exon	626097	626148	.	-	.	ID=K3A94_exon-g3286.t2;Name=K3A94_exon-g3286.t2;Parent=K3A94_transcript-g3286.t2
contig_156	AUGUSTUS	CDS	626097	626148	0.31	-	1	ID=K3A94_CDS-g3286.t1;Name=K3A94_CDS-g3286.t1;Parent=K3A94_transcript-g3286.t1
contig_156	AUGUSTUS	CDS	626097	626148	0.33	-	1	ID=K3A94_CDS-g3286.t2;Name=K3A94_CDS-g3286.t2;Parent=K3A94_transcript-g3286.t2
contig_156	AUGUSTUS	intron	626149	626296	0.27	-	.	ID=K3A94_intron-g3286.t1;Name=K3A94_intron-g3286.t1;Parent=K3A94_transcript-g3286.t1
contig_156	AUGUSTUS	intron	626149	626296	0.33	-	.	ID=K3A94_intron-g3286.t2;Name=K3A94_intron-g3286.t2;Parent=K3A94_transcript-g3286.t2
contig_156	AUGUSTUS	exon	626297	626484	.	-	.	ID=K3A94_exon-g3286.t1;Name=K3A94_exon-g3286.t1;Parent=K3A94_transcript-g3286.t1
contig_156	AUGUSTUS	exon	626297	626484	.	-	.	ID=K3A94_exon-g3286.t2;Name=K3A94_exon-g3286.t2;Parent=K3A94_transcript-g3286.t2
contig_156	AUGUSTUS	CDS	626297	626484	0.28	-	0	ID=K3A94_CDS-g3286.t1;Name=K3A94_CDS-g3286.t1;Parent=K3A94_transcript-g3286.t1
contig_156	AUGUSTUS	CDS	626297	626484	0.33	-	0	ID=K3A94_CDS-g3286.t2;Name=K3A94_CDS-g3286.t2;Parent=K3A94_transcript-g3286.t2
contig_156	AUGUSTUS	intron	626485	631211	0.22	-	.	ID=K3A94_intron-g3286.t1;Name=K3A94_intron-g3286.t1;Parent=K3A94_transcript-g3286.t1
contig_156	AUGUSTUS	intron	626485	631211	0.24	-	.	ID=K3A94_intron-g3286.t2;Name=K3A94_intron-g3286.t2;Parent=K3A94_transcript-g3286.t2
contig_156	AUGUSTUS	exon	631212	631445	.	-	.	ID=K3A94_exon-g3286.t1;Name=K3A94_exon-g3286.t1;Parent=K3A94_transcript-g3286.t1
contig_156	AUGUSTUS	exon	631212	631445	.	-	.	ID=K3A94_exon-g3286.t2;Name=K3A94_exon-g3286.t2;Parent=K3A94_transcript-g3286.t2
contig_156	AUGUSTUS	CDS	631212	631445	0.55	-	0	ID=K3A94_CDS-g3286.t1;Name=K3A94_CDS-g3286.t1;Parent=K3A94_transcript-g3286.t1
contig_156	AUGUSTUS	CDS	631212	631445	0.65	-	0	ID=K3A94_CDS-g3286.t2;Name=K3A94_CDS-g3286.t2;Parent=K3A94_transcript-g3286.t2
contig_156	AUGUSTUS	intron	631446	638847	1	-	.	ID=K3A94_intron-g3286.t1;Name=K3A94_intron-g3286.t1;Parent=K3A94_transcript-g3286.t1
contig_156	AUGUSTUS	intron	631446	638841	1	-	.	ID=K3A94_intron-g3286.t2;Name=K3A94_intron-g3286.t2;Parent=K3A94_transcript-g3286.t2
contig_156	AUGUSTUS	exon	638842	639003	.	-	.	ID=K3A94_exon-g3286.t2;Name=K3A94_exon-g3286.t2;Parent=K3A94_transcript-g3286.t2
contig_156	AUGUSTUS	CDS	638842	639003	1	-	0	ID=K3A94_CDS-g3286.t2;Name=K3A94_CDS-g3286.t2;Parent=K3A94_transcript-g3286.t2
contig_156	AUGUSTUS	exon	638848	639003	.	-	.	ID=K3A94_exon-g3286.t1;Name=K3A94_exon-g3286.t1;Parent=K3A94_transcript-g3286.t1
contig_156	AUGUSTUS	CDS	638848	639003	1	-	0	ID=K3A94_CDS-g3286.t1;Name=K3A94_CDS-g3286.t1;Parent=K3A94_transcript-g3286.t1
contig_156	AUGUSTUS	intron	639004	703104	1	-	.	ID=K3A94_intron-g3286.t1;Name=K3A94_intron-g3286.t1;Parent=K3A94_transcript-g3286.t1
contig_156	AUGUSTUS	intron	639004	703104	1	-	.	ID=K3A94_intron-g3286.t2;Name=K3A94_intron-g3286.t2;Parent=K3A94_transcript-g3286.t2
contig_156	AUGUSTUS	exon	703105	703185	.	-	.	ID=K3A94_exon-g3286.t1;Name=K3A94_exon-g3286.t1;Parent=K3A94_transcript-g3286.t1
contig_156	AUGUSTUS	exon	703105	703185	.	-	.	ID=K3A94_exon-g3286.t2;Name=K3A94_exon-g3286.t2;Parent=K3A94_transcript-g3286.t2
contig_156	AUGUSTUS	CDS	703105	703185	1	-	0	ID=K3A94_CDS-g3286.t1;Name=K3A94_CDS-g3286.t1;Parent=K3A94_transcript-g3286.t1
contig_156	AUGUSTUS	CDS	703105	703185	1	-	0	ID=K3A94_CDS-g3286.t2;Name=K3A94_CDS-g3286.t2;Parent=K3A94_transcript-g3286.t2
contig_156	AUGUSTUS	intron	703186	745628	1	-	.	ID=K3A94_intron-g3286.t1;Name=K3A94_intron-g3286.t1;Parent=K3A94_transcript-g3286.t1
contig_156	AUGUSTUS	intron	703186	745628	1	-	.	ID=K3A94_intron-g3286.t2;Name=K3A94_intron-g3286.t2;Parent=K3A94_transcript-g3286.t2
contig_156	AUGUSTUS	exon	745629	745682	.	-	.	ID=K3A94_exon-g3286.t1;Name=K3A94_exon-g3286.t1;Parent=K3A94_transcript-g3286.t1
contig_156	AUGUSTUS	exon	745629	745682	.	-	.	ID=K3A94_exon-g3286.t2;Name=K3A94_exon-g3286.t2;Parent=K3A94_transcript-g3286.t2
contig_156	AUGUSTUS	CDS	745629	745682	0.85	-	0	ID=K3A94_CDS-g3286.t1;Name=K3A94_CDS-g3286.t1;Parent=K3A94_transcript-g3286.t1
contig_156	AUGUSTUS	CDS	745629	745682	0.8	-	0	ID=K3A94_CDS-g3286.t2;Name=K3A94_CDS-g3286.t2;Parent=K3A94_transcript-g3286.t2
contig_156	AUGUSTUS	start_codon	745680	745682	.	-	0	ID=K3A94_start_codon-g3286.t1;Name=K3A94_start_codon-g3286.t1;Parent=K3A94_transcript-g3286.t1
contig_156	AUGUSTUS	start_codon	745680	745682	.	-	0	ID=K3A94_start_codon-g3286.t2;Name=K3A94_start_codon-g3286.t2;Parent=K3A94_transcript-g3286.t2
contig_157	AUGUSTUS	gene	19331	68727	1	-	.	ID=K3A94_g1168;Name=K3A94_g1168
contig_157	AUGUSTUS	transcript	19331	68727	1	-	.	ID=K3A94_transcript-g1168.t1;Name=K3A94_transcript-g1168.t1;Parent=K3A94_g1168
contig_157	AUGUSTUS	stop_codon	19331	19333	.	-	0	ID=K3A94_stop_codon-g1168.t1;Name=K3A94_stop_codon-g1168.t1;Parent=K3A94_transcript-g1168.t1
contig_157	AUGUSTUS	exon	19331	19518	.	-	.	ID=K3A94_exon-g1168.t1;Name=K3A94_exon-g1168.t1;Parent=K3A94_transcript-g1168.t1
contig_157	AUGUSTUS	CDS	19331	19518	1	-	2	ID=K3A94_CDS-g1168.t1;Name=K3A94_CDS-g1168.t1;Parent=K3A94_transcript-g1168.t1
contig_157	AUGUSTUS	intron	19519	20703	1	-	.	ID=K3A94_intron-g1168.t1;Name=K3A94_intron-g1168.t1;Parent=K3A94_transcript-g1168.t1
contig_157	AUGUSTUS	exon	20704	20857	.	-	.	ID=K3A94_exon-g1168.t1;Name=K3A94_exon-g1168.t1;Parent=K3A94_transcript-g1168.t1
contig_157	AUGUSTUS	CDS	20704	20857	1	-	0	ID=K3A94_CDS-g1168.t1;Name=K3A94_CDS-g1168.t1;Parent=K3A94_transcript-g1168.t1
contig_157	AUGUSTUS	intron	20858	23214	1	-	.	ID=K3A94_intron-g1168.t1;Name=K3A94_intron-g1168.t1;Parent=K3A94_transcript-g1168.t1
contig_157	AUGUSTUS	exon	23215	23344	.	-	.	ID=K3A94_exon-g1168.t1;Name=K3A94_exon-g1168.t1;Parent=K3A94_transcript-g1168.t1
contig_157	AUGUSTUS	CDS	23215	23344	1	-	1	ID=K3A94_CDS-g1168.t1;Name=K3A94_CDS-g1168.t1;Parent=K3A94_transcript-g1168.t1
contig_157	AUGUSTUS	intron	23345	24161	1	-	.	ID=K3A94_intron-g1168.t1;Name=K3A94_intron-g1168.t1;Parent=K3A94_transcript-g1168.t1
contig_157	AUGUSTUS	exon	24162	24290	.	-	.	ID=K3A94_exon-g1168.t1;Name=K3A94_exon-g1168.t1;Parent=K3A94_transcript-g1168.t1
contig_157	AUGUSTUS	CDS	24162	24290	1	-	1	ID=K3A94_CDS-g1168.t1;Name=K3A94_CDS-g1168.t1;Parent=K3A94_transcript-g1168.t1
contig_157	AUGUSTUS	intron	24291	24373	1	-	.	ID=K3A94_intron-g1168.t1;Name=K3A94_intron-g1168.t1;Parent=K3A94_transcript-g1168.t1
contig_157	AUGUSTUS	exon	24374	24534	.	-	.	ID=K3A94_exon-g1168.t1;Name=K3A94_exon-g1168.t1;Parent=K3A94_transcript-g1168.t1
contig_157	AUGUSTUS	CDS	24374	24534	1	-	0	ID=K3A94_CDS-g1168.t1;Name=K3A94_CDS-g1168.t1;Parent=K3A94_transcript-g1168.t1
contig_157	AUGUSTUS	intron	24535	35457	1	-	.	ID=K3A94_intron-g1168.t1;Name=K3A94_intron-g1168.t1;Parent=K3A94_transcript-g1168.t1
contig_157	AUGUSTUS	exon	35458	35599	.	-	.	ID=K3A94_exon-g1168.t1;Name=K3A94_exon-g1168.t1;Parent=K3A94_transcript-g1168.t1
contig_157	AUGUSTUS	CDS	35458	35599	1	-	1	ID=K3A94_CDS-g1168.t1;Name=K3A94_CDS-g1168.t1;Parent=K3A94_transcript-g1168.t1
contig_157	AUGUSTUS	intron	35600	48694	1	-	.	ID=K3A94_intron-g1168.t1;Name=K3A94_intron-g1168.t1;Parent=K3A94_transcript-g1168.t1
contig_157	AUGUSTUS	exon	48695	48737	.	-	.	ID=K3A94_exon-g1168.t1;Name=K3A94_exon-g1168.t1;Parent=K3A94_transcript-g1168.t1
contig_157	AUGUSTUS	CDS	48695	48737	1	-	2	ID=K3A94_CDS-g1168.t1;Name=K3A94_CDS-g1168.t1;Parent=K3A94_transcript-g1168.t1
contig_157	AUGUSTUS	intron	48738	68609	1	-	.	ID=K3A94_intron-g1168.t1;Name=K3A94_intron-g1168.t1;Parent=K3A94_transcript-g1168.t1
contig_157	AUGUSTUS	exon	68610	68727	.	-	.	ID=K3A94_exon-g1168.t1;Name=K3A94_exon-g1168.t1;Parent=K3A94_transcript-g1168.t1
contig_157	AUGUSTUS	CDS	68610	68727	1	-	0	ID=K3A94_CDS-g1168.t1;Name=K3A94_CDS-g1168.t1;Parent=K3A94_transcript-g1168.t1
contig_157	AUGUSTUS	start_codon	68725	68727	.	-	0	ID=K3A94_start_codon-g1168.t1;Name=K3A94_start_codon-g1168.t1;Parent=K3A94_transcript-g1168.t1
contig_157	AUGUSTUS	gene	69208	80301	0.08	-	.	ID=K3A94_g1169;Name=K3A94_g1169
contig_157	AUGUSTUS	transcript	69208	80301	0.08	-	.	ID=K3A94_transcript-g1169.t1;Name=K3A94_transcript-g1169.t1;Parent=K3A94_g1169
contig_157	AUGUSTUS	stop_codon	69208	69210	.	-	0	ID=K3A94_stop_codon-g1169.t1;Name=K3A94_stop_codon-g1169.t1;Parent=K3A94_transcript-g1169.t1
contig_157	AUGUSTUS	exon	69208	69286	.	-	.	ID=K3A94_exon-g1169.t1;Name=K3A94_exon-g1169.t1;Parent=K3A94_transcript-g1169.t1
contig_157	AUGUSTUS	CDS	69208	69286	0.62	-	1	ID=K3A94_CDS-g1169.t1;Name=K3A94_CDS-g1169.t1;Parent=K3A94_transcript-g1169.t1
contig_157	AUGUSTUS	intron	69287	69355	0.62	-	.	ID=K3A94_intron-g1169.t1;Name=K3A94_intron-g1169.t1;Parent=K3A94_transcript-g1169.t1
contig_157	AUGUSTUS	exon	69356	69558	.	-	.	ID=K3A94_exon-g1169.t1;Name=K3A94_exon-g1169.t1;Parent=K3A94_transcript-g1169.t1
contig_157	AUGUSTUS	CDS	69356	69558	0.62	-	0	ID=K3A94_CDS-g1169.t1;Name=K3A94_CDS-g1169.t1;Parent=K3A94_transcript-g1169.t1
contig_157	AUGUSTUS	intron	69559	70054	0.66	-	.	ID=K3A94_intron-g1169.t1;Name=K3A94_intron-g1169.t1;Parent=K3A94_transcript-g1169.t1
contig_157	AUGUSTUS	exon	70055	70228	.	-	.	ID=K3A94_exon-g1169.t1;Name=K3A94_exon-g1169.t1;Parent=K3A94_transcript-g1169.t1
contig_157	AUGUSTUS	CDS	70055	70228	0.66	-	0	ID=K3A94_CDS-g1169.t1;Name=K3A94_CDS-g1169.t1;Parent=K3A94_transcript-g1169.t1
contig_157	AUGUSTUS	intron	70229	72472	0.19	-	.	ID=K3A94_intron-g1169.t1;Name=K3A94_intron-g1169.t1;Parent=K3A94_transcript-g1169.t1
contig_157	AUGUSTUS	exon	72473	72630	.	-	.	ID=K3A94_exon-g1169.t1;Name=K3A94_exon-g1169.t1;Parent=K3A94_transcript-g1169.t1
contig_157	AUGUSTUS	CDS	72473	72630	0.41	-	2	ID=K3A94_CDS-g1169.t1;Name=K3A94_CDS-g1169.t1;Parent=K3A94_transcript-g1169.t1
contig_157	AUGUSTUS	intron	72631	80183	0.44	-	.	ID=K3A94_intron-g1169.t1;Name=K3A94_intron-g1169.t1;Parent=K3A94_transcript-g1169.t1
contig_157	AUGUSTUS	exon	80184	80301	.	-	.	ID=K3A94_exon-g1169.t1;Name=K3A94_exon-g1169.t1;Parent=K3A94_transcript-g1169.t1
contig_157	AUGUSTUS	CDS	80184	80301	0.99	-	0	ID=K3A94_CDS-g1169.t1;Name=K3A94_CDS-g1169.t1;Parent=K3A94_transcript-g1169.t1
contig_157	AUGUSTUS	start_codon	80299	80301	.	-	0	ID=K3A94_start_codon-g1169.t1;Name=K3A94_start_codon-g1169.t1;Parent=K3A94_transcript-g1169.t1
contig_157	AUGUSTUS	gene	80743	81054	0.77	-	.	ID=K3A94_g1170;Name=K3A94_g1170
contig_157	AUGUSTUS	transcript	80743	81054	0.77	-	.	ID=K3A94_transcript-g1170.t1;Name=K3A94_transcript-g1170.t1;Parent=K3A94_g1170
contig_157	AUGUSTUS	stop_codon	80743	80745	.	-	0	ID=K3A94_stop_codon-g1170.t1;Name=K3A94_stop_codon-g1170.t1;Parent=K3A94_transcript-g1170.t1
contig_157	AUGUSTUS	exon	80743	81054	.	-	.	ID=K3A94_exon-g1170.t1;Name=K3A94_exon-g1170.t1;Parent=K3A94_transcript-g1170.t1
contig_157	AUGUSTUS	CDS	80743	81054	0.77	-	0	ID=K3A94_CDS-g1170.t1;Name=K3A94_CDS-g1170.t1;Parent=K3A94_transcript-g1170.t1
contig_157	AUGUSTUS	start_codon	81052	81054	.	-	0	ID=K3A94_start_codon-g1170.t1;Name=K3A94_start_codon-g1170.t1;Parent=K3A94_transcript-g1170.t1
contig_157	AUGUSTUS	gene	81127	90046	0.14	+	.	ID=K3A94_g1171;Name=K3A94_g1171
contig_157	AUGUSTUS	transcript	81127	90046	0.14	+	.	ID=K3A94_transcript-g1171.t1;Name=K3A94_transcript-g1171.t1;Parent=K3A94_g1171
contig_157	AUGUSTUS	start_codon	81127	81129	.	+	0	ID=K3A94_start_codon-g1171.t1;Name=K3A94_start_codon-g1171.t1;Parent=K3A94_transcript-g1171.t1
contig_157	AUGUSTUS	exon	81127	81288	.	+	.	ID=K3A94_exon-g1171.t1;Name=K3A94_exon-g1171.t1;Parent=K3A94_transcript-g1171.t1
contig_157	AUGUSTUS	CDS	81127	81288	0.27	+	0	ID=K3A94_CDS-g1171.t1;Name=K3A94_CDS-g1171.t1;Parent=K3A94_transcript-g1171.t1
contig_157	AUGUSTUS	intron	81289	87487	0.27	+	.	ID=K3A94_intron-g1171.t1;Name=K3A94_intron-g1171.t1;Parent=K3A94_transcript-g1171.t1
contig_157	AUGUSTUS	exon	87488	87706	.	+	.	ID=K3A94_exon-g1171.t1;Name=K3A94_exon-g1171.t1;Parent=K3A94_transcript-g1171.t1
contig_157	AUGUSTUS	CDS	87488	87706	0.53	+	0	ID=K3A94_CDS-g1171.t1;Name=K3A94_CDS-g1171.t1;Parent=K3A94_transcript-g1171.t1
contig_157	AUGUSTUS	intron	87707	87773	0.99	+	.	ID=K3A94_intron-g1171.t1;Name=K3A94_intron-g1171.t1;Parent=K3A94_transcript-g1171.t1
contig_157	AUGUSTUS	exon	87774	87965	.	+	.	ID=K3A94_exon-g1171.t1;Name=K3A94_exon-g1171.t1;Parent=K3A94_transcript-g1171.t1
contig_157	AUGUSTUS	CDS	87774	87965	0.98	+	0	ID=K3A94_CDS-g1171.t1;Name=K3A94_CDS-g1171.t1;Parent=K3A94_transcript-g1171.t1
contig_157	AUGUSTUS	intron	87966	88259	0.96	+	.	ID=K3A94_intron-g1171.t1;Name=K3A94_intron-g1171.t1;Parent=K3A94_transcript-g1171.t1
contig_157	AUGUSTUS	exon	88260	88307	.	+	.	ID=K3A94_exon-g1171.t1;Name=K3A94_exon-g1171.t1;Parent=K3A94_transcript-g1171.t1
contig_157	AUGUSTUS	CDS	88260	88307	0.97	+	0	ID=K3A94_CDS-g1171.t1;Name=K3A94_CDS-g1171.t1;Parent=K3A94_transcript-g1171.t1
contig_157	AUGUSTUS	intron	88308	88365	0.97	+	.	ID=K3A94_intron-g1171.t1;Name=K3A94_intron-g1171.t1;Parent=K3A94_transcript-g1171.t1
contig_157	AUGUSTUS	exon	88366	88427	.	+	.	ID=K3A94_exon-g1171.t1;Name=K3A94_exon-g1171.t1;Parent=K3A94_transcript-g1171.t1
contig_157	AUGUSTUS	CDS	88366	88427	1	+	0	ID=K3A94_CDS-g1171.t1;Name=K3A94_CDS-g1171.t1;Parent=K3A94_transcript-g1171.t1
contig_157	AUGUSTUS	intron	88428	88475	0.96	+	.	ID=K3A94_intron-g1171.t1;Name=K3A94_intron-g1171.t1;Parent=K3A94_transcript-g1171.t1
contig_157	AUGUSTUS	exon	88476	88520	.	+	.	ID=K3A94_exon-g1171.t1;Name=K3A94_exon-g1171.t1;Parent=K3A94_transcript-g1171.t1
contig_157	AUGUSTUS	CDS	88476	88520	0.96	+	1	ID=K3A94_CDS-g1171.t1;Name=K3A94_CDS-g1171.t1;Parent=K3A94_transcript-g1171.t1
contig_157	AUGUSTUS	intron	88521	88578	0.96	+	.	ID=K3A94_intron-g1171.t1;Name=K3A94_intron-g1171.t1;Parent=K3A94_transcript-g1171.t1
contig_157	AUGUSTUS	exon	88579	88848	.	+	.	ID=K3A94_exon-g1171.t1;Name=K3A94_exon-g1171.t1;Parent=K3A94_transcript-g1171.t1
contig_157	AUGUSTUS	CDS	88579	88848	1	+	1	ID=K3A94_CDS-g1171.t1;Name=K3A94_CDS-g1171.t1;Parent=K3A94_transcript-g1171.t1
contig_157	AUGUSTUS	intron	88849	89266	0.77	+	.	ID=K3A94_intron-g1171.t1;Name=K3A94_intron-g1171.t1;Parent=K3A94_transcript-g1171.t1
contig_157	AUGUSTUS	exon	89267	89696	.	+	.	ID=K3A94_exon-g1171.t1;Name=K3A94_exon-g1171.t1;Parent=K3A94_transcript-g1171.t1
contig_157	AUGUSTUS	CDS	89267	89696	0.94	+	1	ID=K3A94_CDS-g1171.t1;Name=K3A94_CDS-g1171.t1;Parent=K3A94_transcript-g1171.t1
contig_157	AUGUSTUS	intron	89697	89790	0.98	+	.	ID=K3A94_intron-g1171.t1;Name=K3A94_intron-g1171.t1;Parent=K3A94_transcript-g1171.t1
contig_157	AUGUSTUS	exon	89791	89945	.	+	.	ID=K3A94_exon-g1171.t1;Name=K3A94_exon-g1171.t1;Parent=K3A94_transcript-g1171.t1
contig_157	AUGUSTUS	CDS	89791	89945	0.77	+	0	ID=K3A94_CDS-g1171.t1;Name=K3A94_CDS-g1171.t1;Parent=K3A94_transcript-g1171.t1
contig_157	AUGUSTUS	intron	89946	90003	0.56	+	.	ID=K3A94_intron-g1171.t1;Name=K3A94_intron-g1171.t1;Parent=K3A94_transcript-g1171.t1
contig_157	AUGUSTUS	exon	90004	90046	.	+	.	ID=K3A94_exon-g1171.t1;Name=K3A94_exon-g1171.t1;Parent=K3A94_transcript-g1171.t1
contig_157	AUGUSTUS	CDS	90004	90046	0.55	+	1	ID=K3A94_CDS-g1171.t1;Name=K3A94_CDS-g1171.t1;Parent=K3A94_transcript-g1171.t1
contig_157	AUGUSTUS	stop_codon	90044	90046	.	+	0	ID=K3A94_stop_codon-g1171.t1;Name=K3A94_stop_codon-g1171.t1;Parent=K3A94_transcript-g1171.t1
contig_157	AUGUSTUS	gene	95134	112318	0.96	-	.	ID=K3A94_g1172;Name=K3A94_g1172
contig_157	AUGUSTUS	transcript	95134	112318	0.96	-	.	ID=K3A94_transcript-g1172.t1;Name=K3A94_transcript-g1172.t1;Parent=K3A94_g1172
contig_157	AUGUSTUS	stop_codon	95134	95136	.	-	0	ID=K3A94_stop_codon-g1172.t1;Name=K3A94_stop_codon-g1172.t1;Parent=K3A94_transcript-g1172.t1
contig_157	AUGUSTUS	exon	95134	95267	.	-	.	ID=K3A94_exon-g1172.t1;Name=K3A94_exon-g1172.t1;Parent=K3A94_transcript-g1172.t1
contig_157	AUGUSTUS	CDS	95134	95267	1	-	2	ID=K3A94_CDS-g1172.t1;Name=K3A94_CDS-g1172.t1;Parent=K3A94_transcript-g1172.t1
contig_157	AUGUSTUS	intron	95268	95734	1	-	.	ID=K3A94_intron-g1172.t1;Name=K3A94_intron-g1172.t1;Parent=K3A94_transcript-g1172.t1
contig_157	AUGUSTUS	exon	95735	95846	.	-	.	ID=K3A94_exon-g1172.t1;Name=K3A94_exon-g1172.t1;Parent=K3A94_transcript-g1172.t1
contig_157	AUGUSTUS	CDS	95735	95846	1	-	0	ID=K3A94_CDS-g1172.t1;Name=K3A94_CDS-g1172.t1;Parent=K3A94_transcript-g1172.t1
contig_157	AUGUSTUS	intron	95847	96150	1	-	.	ID=K3A94_intron-g1172.t1;Name=K3A94_intron-g1172.t1;Parent=K3A94_transcript-g1172.t1
contig_157	AUGUSTUS	exon	96151	96284	.	-	.	ID=K3A94_exon-g1172.t1;Name=K3A94_exon-g1172.t1;Parent=K3A94_transcript-g1172.t1
contig_157	AUGUSTUS	CDS	96151	96284	1	-	2	ID=K3A94_CDS-g1172.t1;Name=K3A94_CDS-g1172.t1;Parent=K3A94_transcript-g1172.t1
contig_157	AUGUSTUS	intron	96285	96730	1	-	.	ID=K3A94_intron-g1172.t1;Name=K3A94_intron-g1172.t1;Parent=K3A94_transcript-g1172.t1
contig_157	AUGUSTUS	exon	96731	97351	.	-	.	ID=K3A94_exon-g1172.t1;Name=K3A94_exon-g1172.t1;Parent=K3A94_transcript-g1172.t1
contig_157	AUGUSTUS	CDS	96731	97351	1	-	2	ID=K3A94_CDS-g1172.t1;Name=K3A94_CDS-g1172.t1;Parent=K3A94_transcript-g1172.t1
contig_157	AUGUSTUS	intron	97352	98332	1	-	.	ID=K3A94_intron-g1172.t1;Name=K3A94_intron-g1172.t1;Parent=K3A94_transcript-g1172.t1
contig_157	AUGUSTUS	exon	98333	98445	.	-	.	ID=K3A94_exon-g1172.t1;Name=K3A94_exon-g1172.t1;Parent=K3A94_transcript-g1172.t1
contig_157	AUGUSTUS	CDS	98333	98445	1	-	1	ID=K3A94_CDS-g1172.t1;Name=K3A94_CDS-g1172.t1;Parent=K3A94_transcript-g1172.t1
contig_157	AUGUSTUS	intron	98446	98594	1	-	.	ID=K3A94_intron-g1172.t1;Name=K3A94_intron-g1172.t1;Parent=K3A94_transcript-g1172.t1
contig_157	AUGUSTUS	exon	98595	98779	.	-	.	ID=K3A94_exon-g1172.t1;Name=K3A94_exon-g1172.t1;Parent=K3A94_transcript-g1172.t1
contig_157	AUGUSTUS	CDS	98595	98779	1	-	0	ID=K3A94_CDS-g1172.t1;Name=K3A94_CDS-g1172.t1;Parent=K3A94_transcript-g1172.t1
contig_157	AUGUSTUS	intron	98780	99705	1	-	.	ID=K3A94_intron-g1172.t1;Name=K3A94_intron-g1172.t1;Parent=K3A94_transcript-g1172.t1
contig_157	AUGUSTUS	exon	99706	99896	.	-	.	ID=K3A94_exon-g1172.t1;Name=K3A94_exon-g1172.t1;Parent=K3A94_transcript-g1172.t1
contig_157	AUGUSTUS	CDS	99706	99896	1	-	2	ID=K3A94_CDS-g1172.t1;Name=K3A94_CDS-g1172.t1;Parent=K3A94_transcript-g1172.t1
contig_157	AUGUSTUS	intron	99897	100015	1	-	.	ID=K3A94_intron-g1172.t1;Name=K3A94_intron-g1172.t1;Parent=K3A94_transcript-g1172.t1
contig_157	AUGUSTUS	exon	100016	100180	.	-	.	ID=K3A94_exon-g1172.t1;Name=K3A94_exon-g1172.t1;Parent=K3A94_transcript-g1172.t1
contig_157	AUGUSTUS	CDS	100016	100180	1	-	2	ID=K3A94_CDS-g1172.t1;Name=K3A94_CDS-g1172.t1;Parent=K3A94_transcript-g1172.t1
contig_157	AUGUSTUS	intron	100181	111975	1	-	.	ID=K3A94_intron-g1172.t1;Name=K3A94_intron-g1172.t1;Parent=K3A94_transcript-g1172.t1
contig_157	AUGUSTUS	exon	111976	112318	.	-	.	ID=K3A94_exon-g1172.t1;Name=K3A94_exon-g1172.t1;Parent=K3A94_transcript-g1172.t1
contig_157	AUGUSTUS	CDS	111976	112318	0.96	-	0	ID=K3A94_CDS-g1172.t1;Name=K3A94_CDS-g1172.t1;Parent=K3A94_transcript-g1172.t1
contig_157	AUGUSTUS	start_codon	112316	112318	.	-	0	ID=K3A94_start_codon-g1172.t1;Name=K3A94_start_codon-g1172.t1;Parent=K3A94_transcript-g1172.t1
contig_157	AUGUSTUS	gene	113238	114149	0.97	-	.	ID=K3A94_g1173;Name=K3A94_g1173
contig_157	AUGUSTUS	transcript	113238	114149	0.97	-	.	ID=K3A94_transcript-g1173.t1;Name=K3A94_transcript-g1173.t1;Parent=K3A94_g1173
contig_157	AUGUSTUS	stop_codon	113238	113240	.	-	0	ID=K3A94_stop_codon-g1173.t1;Name=K3A94_stop_codon-g1173.t1;Parent=K3A94_transcript-g1173.t1
contig_157	AUGUSTUS	exon	113238	113566	.	-	.	ID=K3A94_exon-g1173.t1;Name=K3A94_exon-g1173.t1;Parent=K3A94_transcript-g1173.t1
contig_157	AUGUSTUS	CDS	113238	113566	0.97	-	2	ID=K3A94_CDS-g1173.t1;Name=K3A94_CDS-g1173.t1;Parent=K3A94_transcript-g1173.t1
contig_157	AUGUSTUS	intron	113567	113626	1	-	.	ID=K3A94_intron-g1173.t1;Name=K3A94_intron-g1173.t1;Parent=K3A94_transcript-g1173.t1
contig_157	AUGUSTUS	exon	113627	114149	.	-	.	ID=K3A94_exon-g1173.t1;Name=K3A94_exon-g1173.t1;Parent=K3A94_transcript-g1173.t1
contig_157	AUGUSTUS	CDS	113627	114149	1	-	0	ID=K3A94_CDS-g1173.t1;Name=K3A94_CDS-g1173.t1;Parent=K3A94_transcript-g1173.t1
contig_157	AUGUSTUS	start_codon	114147	114149	.	-	0	ID=K3A94_start_codon-g1173.t1;Name=K3A94_start_codon-g1173.t1;Parent=K3A94_transcript-g1173.t1
contig_157	AUGUSTUS	gene	114807	116637	0.91	+	.	ID=K3A94_g1174;Name=K3A94_g1174
contig_157	AUGUSTUS	transcript	114807	116637	0.91	+	.	ID=K3A94_transcript-g1174.t1;Name=K3A94_transcript-g1174.t1;Parent=K3A94_g1174
contig_157	AUGUSTUS	start_codon	114807	114809	.	+	0	ID=K3A94_start_codon-g1174.t1;Name=K3A94_start_codon-g1174.t1;Parent=K3A94_transcript-g1174.t1
contig_157	AUGUSTUS	exon	114807	114955	.	+	.	ID=K3A94_exon-g1174.t1;Name=K3A94_exon-g1174.t1;Parent=K3A94_transcript-g1174.t1
contig_157	AUGUSTUS	CDS	114807	114955	0.91	+	0	ID=K3A94_CDS-g1174.t1;Name=K3A94_CDS-g1174.t1;Parent=K3A94_transcript-g1174.t1
contig_157	AUGUSTUS	intron	114956	115023	1	+	.	ID=K3A94_intron-g1174.t1;Name=K3A94_intron-g1174.t1;Parent=K3A94_transcript-g1174.t1
contig_157	AUGUSTUS	exon	115024	115247	.	+	.	ID=K3A94_exon-g1174.t1;Name=K3A94_exon-g1174.t1;Parent=K3A94_transcript-g1174.t1
contig_157	AUGUSTUS	CDS	115024	115247	1	+	1	ID=K3A94_CDS-g1174.t1;Name=K3A94_CDS-g1174.t1;Parent=K3A94_transcript-g1174.t1
contig_157	AUGUSTUS	intron	115248	115305	1	+	.	ID=K3A94_intron-g1174.t1;Name=K3A94_intron-g1174.t1;Parent=K3A94_transcript-g1174.t1
contig_157	AUGUSTUS	exon	115306	115490	.	+	.	ID=K3A94_exon-g1174.t1;Name=K3A94_exon-g1174.t1;Parent=K3A94_transcript-g1174.t1
contig_157	AUGUSTUS	CDS	115306	115490	1	+	2	ID=K3A94_CDS-g1174.t1;Name=K3A94_CDS-g1174.t1;Parent=K3A94_transcript-g1174.t1
contig_157	AUGUSTUS	intron	115491	115550	1	+	.	ID=K3A94_intron-g1174.t1;Name=K3A94_intron-g1174.t1;Parent=K3A94_transcript-g1174.t1
contig_157	AUGUSTUS	exon	115551	115823	.	+	.	ID=K3A94_exon-g1174.t1;Name=K3A94_exon-g1174.t1;Parent=K3A94_transcript-g1174.t1
contig_157	AUGUSTUS	CDS	115551	115823	1	+	0	ID=K3A94_CDS-g1174.t1;Name=K3A94_CDS-g1174.t1;Parent=K3A94_transcript-g1174.t1
contig_157	AUGUSTUS	intron	115824	115878	1	+	.	ID=K3A94_intron-g1174.t1;Name=K3A94_intron-g1174.t1;Parent=K3A94_transcript-g1174.t1
contig_157	AUGUSTUS	exon	115879	116073	.	+	.	ID=K3A94_exon-g1174.t1;Name=K3A94_exon-g1174.t1;Parent=K3A94_transcript-g1174.t1
contig_157	AUGUSTUS	CDS	115879	116073	1	+	0	ID=K3A94_CDS-g1174.t1;Name=K3A94_CDS-g1174.t1;Parent=K3A94_transcript-g1174.t1
contig_157	AUGUSTUS	intron	116074	116535	1	+	.	ID=K3A94_intron-g1174.t1;Name=K3A94_intron-g1174.t1;Parent=K3A94_transcript-g1174.t1
contig_157	AUGUSTUS	exon	116536	116637	.	+	.	ID=K3A94_exon-g1174.t1;Name=K3A94_exon-g1174.t1;Parent=K3A94_transcript-g1174.t1
contig_157	AUGUSTUS	CDS	116536	116637	1	+	0	ID=K3A94_CDS-g1174.t1;Name=K3A94_CDS-g1174.t1;Parent=K3A94_transcript-g1174.t1
contig_157	AUGUSTUS	stop_codon	116635	116637	.	+	0	ID=K3A94_stop_codon-g1174.t1;Name=K3A94_stop_codon-g1174.t1;Parent=K3A94_transcript-g1174.t1
contig_157	AUGUSTUS	gene	117989	122689	0.98	-	.	ID=K3A94_g1175;Name=K3A94_g1175
contig_157	AUGUSTUS	transcript	117989	122689	0.98	-	.	ID=K3A94_transcript-g1175.t1;Name=K3A94_transcript-g1175.t1;Parent=K3A94_g1175
contig_157	AUGUSTUS	stop_codon	117989	117991	.	-	0	ID=K3A94_stop_codon-g1175.t1;Name=K3A94_stop_codon-g1175.t1;Parent=K3A94_transcript-g1175.t1
contig_157	AUGUSTUS	exon	117989	118010	.	-	.	ID=K3A94_exon-g1175.t1;Name=K3A94_exon-g1175.t1;Parent=K3A94_transcript-g1175.t1
contig_157	AUGUSTUS	CDS	117989	118010	1	-	1	ID=K3A94_CDS-g1175.t1;Name=K3A94_CDS-g1175.t1;Parent=K3A94_transcript-g1175.t1
contig_157	AUGUSTUS	intron	118011	118806	1	-	.	ID=K3A94_intron-g1175.t1;Name=K3A94_intron-g1175.t1;Parent=K3A94_transcript-g1175.t1
contig_157	GeneMark.hmm	gene	118803	122689	.	-	.	ID=K3A94_4800_g;Name=K3A94_4800_g
contig_157	GeneMark.hmm	transcript	118803	122689	.	-	.	ID=K3A94_transcript-4800_t;Name=K3A94_transcript-4800_t;Parent=K3A94_4800_g
contig_157	GeneMark.hmm	stop_codon	118803	118805	.	-	0	ID=K3A94_stop_codon-4800_t;Name=K3A94_stop_codon-4800_t;Parent=K3A94_transcript-4800_t
contig_157	GeneMark.hmm	exon	118803	119009	0	-	.	ID=K3A94_exon-4800_t;Name=K3A94_exon-4800_t;Parent=K3A94_transcript-4800_t
contig_157	GeneMark.hmm	CDS	118803	119009	.	-	0	ID=K3A94_CDS-4800_t;Name=K3A94_CDS-4800_t;Parent=K3A94_transcript-4800_t
contig_157	AUGUSTUS	exon	118807	119009	.	-	.	ID=K3A94_exon-g1175.t1;Name=K3A94_exon-g1175.t1;Parent=K3A94_transcript-g1175.t1
contig_157	AUGUSTUS	CDS	118807	119009	1	-	0	ID=K3A94_CDS-g1175.t1;Name=K3A94_CDS-g1175.t1;Parent=K3A94_transcript-g1175.t1
contig_157	AUGUSTUS	intron	119010	119384	1	-	.	ID=K3A94_intron-g1175.t1;Name=K3A94_intron-g1175.t1;Parent=K3A94_transcript-g1175.t1
contig_157	AUGUSTUS	exon	119385	119545	.	-	.	ID=K3A94_exon-g1175.t1;Name=K3A94_exon-g1175.t1;Parent=K3A94_transcript-g1175.t1
contig_157	GeneMark.hmm	exon	119385	119545	0	-	.	ID=K3A94_exon-4800_t;Name=K3A94_exon-4800_t;Parent=K3A94_transcript-4800_t
contig_157	AUGUSTUS	CDS	119385	119545	1	-	2	ID=K3A94_CDS-g1175.t1;Name=K3A94_CDS-g1175.t1;Parent=K3A94_transcript-g1175.t1
contig_157	GeneMark.hmm	CDS	119385	119545	.	-	2	ID=K3A94_CDS-4800_t;Name=K3A94_CDS-4800_t;Parent=K3A94_transcript-4800_t
contig_157	AUGUSTUS	intron	119546	119626	1	-	.	ID=K3A94_intron-g1175.t1;Name=K3A94_intron-g1175.t1;Parent=K3A94_transcript-g1175.t1
contig_157	AUGUSTUS	exon	119627	119838	.	-	.	ID=K3A94_exon-g1175.t1;Name=K3A94_exon-g1175.t1;Parent=K3A94_transcript-g1175.t1
contig_157	GeneMark.hmm	exon	119627	119859	0	-	.	ID=K3A94_exon-4800_t;Name=K3A94_exon-4800_t;Parent=K3A94_transcript-4800_t
contig_157	AUGUSTUS	CDS	119627	119838	1	-	1	ID=K3A94_CDS-g1175.t1;Name=K3A94_CDS-g1175.t1;Parent=K3A94_transcript-g1175.t1
contig_157	GeneMark.hmm	CDS	119627	119859	.	-	1	ID=K3A94_CDS-4800_t;Name=K3A94_CDS-4800_t;Parent=K3A94_transcript-4800_t
contig_157	AUGUSTUS	intron	119839	120312	1	-	.	ID=K3A94_intron-g1175.t1;Name=K3A94_intron-g1175.t1;Parent=K3A94_transcript-g1175.t1
contig_157	AUGUSTUS	exon	120313	120551	.	-	.	ID=K3A94_exon-g1175.t1;Name=K3A94_exon-g1175.t1;Parent=K3A94_transcript-g1175.t1
contig_157	GeneMark.hmm	exon	120313	120551	0	-	.	ID=K3A94_exon-4800_t;Name=K3A94_exon-4800_t;Parent=K3A94_transcript-4800_t
contig_157	AUGUSTUS	CDS	120313	120551	1	-	0	ID=K3A94_CDS-g1175.t1;Name=K3A94_CDS-g1175.t1;Parent=K3A94_transcript-g1175.t1
contig_157	GeneMark.hmm	CDS	120313	120551	.	-	0	ID=K3A94_CDS-4800_t;Name=K3A94_CDS-4800_t;Parent=K3A94_transcript-4800_t
contig_157	AUGUSTUS	intron	120552	122467	1	-	.	ID=K3A94_intron-g1175.t1;Name=K3A94_intron-g1175.t1;Parent=K3A94_transcript-g1175.t1
contig_157	AUGUSTUS	exon	122468	122689	.	-	.	ID=K3A94_exon-g1175.t1;Name=K3A94_exon-g1175.t1;Parent=K3A94_transcript-g1175.t1
contig_157	GeneMark.hmm	exon	122468	122689	0	-	.	ID=K3A94_exon-4800_t;Name=K3A94_exon-4800_t;Parent=K3A94_transcript-4800_t
contig_157	AUGUSTUS	CDS	122468	122689	0.98	-	0	ID=K3A94_CDS-g1175.t1;Name=K3A94_CDS-g1175.t1;Parent=K3A94_transcript-g1175.t1
contig_157	GeneMark.hmm	CDS	122468	122689	.	-	0	ID=K3A94_CDS-4800_t;Name=K3A94_CDS-4800_t;Parent=K3A94_transcript-4800_t
contig_157	AUGUSTUS	start_codon	122687	122689	.	-	0	ID=K3A94_start_codon-g1175.t1;Name=K3A94_start_codon-g1175.t1;Parent=K3A94_transcript-g1175.t1
contig_157	GeneMark.hmm	start_codon	122687	122689	.	-	0	ID=K3A94_start_codon-4800_t;Name=K3A94_start_codon-4800_t;Parent=K3A94_transcript-4800_t
contig_157	AUGUSTUS	gene	126408	134305	0.22	+	.	ID=K3A94_g1176;Name=K3A94_g1176
contig_157	AUGUSTUS	transcript	126408	134305	0.22	+	.	ID=K3A94_transcript-g1176.t1;Name=K3A94_transcript-g1176.t1;Parent=K3A94_g1176
contig_157	AUGUSTUS	start_codon	126408	126410	.	+	0	ID=K3A94_start_codon-g1176.t1;Name=K3A94_start_codon-g1176.t1;Parent=K3A94_transcript-g1176.t1
contig_157	AUGUSTUS	exon	126408	126687	.	+	.	ID=K3A94_exon-g1176.t1;Name=K3A94_exon-g1176.t1;Parent=K3A94_transcript-g1176.t1
contig_157	AUGUSTUS	CDS	126408	126687	0.93	+	0	ID=K3A94_CDS-g1176.t1;Name=K3A94_CDS-g1176.t1;Parent=K3A94_transcript-g1176.t1
contig_157	AUGUSTUS	intron	126688	126773	1	+	.	ID=K3A94_intron-g1176.t1;Name=K3A94_intron-g1176.t1;Parent=K3A94_transcript-g1176.t1
contig_157	AUGUSTUS	exon	126774	127049	.	+	.	ID=K3A94_exon-g1176.t1;Name=K3A94_exon-g1176.t1;Parent=K3A94_transcript-g1176.t1
contig_157	AUGUSTUS	CDS	126774	127049	1	+	2	ID=K3A94_CDS-g1176.t1;Name=K3A94_CDS-g1176.t1;Parent=K3A94_transcript-g1176.t1
contig_157	AUGUSTUS	intron	127050	127108	1	+	.	ID=K3A94_intron-g1176.t1;Name=K3A94_intron-g1176.t1;Parent=K3A94_transcript-g1176.t1
contig_157	AUGUSTUS	exon	127109	127323	.	+	.	ID=K3A94_exon-g1176.t1;Name=K3A94_exon-g1176.t1;Parent=K3A94_transcript-g1176.t1
contig_157	AUGUSTUS	CDS	127109	127323	0.94	+	2	ID=K3A94_CDS-g1176.t1;Name=K3A94_CDS-g1176.t1;Parent=K3A94_transcript-g1176.t1
contig_157	AUGUSTUS	intron	127324	127375	0.94	+	.	ID=K3A94_intron-g1176.t1;Name=K3A94_intron-g1176.t1;Parent=K3A94_transcript-g1176.t1
contig_157	AUGUSTUS	exon	127376	127436	.	+	.	ID=K3A94_exon-g1176.t1;Name=K3A94_exon-g1176.t1;Parent=K3A94_transcript-g1176.t1
contig_157	AUGUSTUS	CDS	127376	127436	0.93	+	0	ID=K3A94_CDS-g1176.t1;Name=K3A94_CDS-g1176.t1;Parent=K3A94_transcript-g1176.t1
contig_157	AUGUSTUS	intron	127437	127804	0.92	+	.	ID=K3A94_intron-g1176.t1;Name=K3A94_intron-g1176.t1;Parent=K3A94_transcript-g1176.t1
contig_157	AUGUSTUS	exon	127805	127864	.	+	.	ID=K3A94_exon-g1176.t1;Name=K3A94_exon-g1176.t1;Parent=K3A94_transcript-g1176.t1
contig_157	AUGUSTUS	CDS	127805	127864	0.98	+	2	ID=K3A94_CDS-g1176.t1;Name=K3A94_CDS-g1176.t1;Parent=K3A94_transcript-g1176.t1
contig_157	AUGUSTUS	intron	127865	127916	0.99	+	.	ID=K3A94_intron-g1176.t1;Name=K3A94_intron-g1176.t1;Parent=K3A94_transcript-g1176.t1
contig_157	AUGUSTUS	exon	127917	128136	.	+	.	ID=K3A94_exon-g1176.t1;Name=K3A94_exon-g1176.t1;Parent=K3A94_transcript-g1176.t1
contig_157	AUGUSTUS	CDS	127917	128136	1	+	2	ID=K3A94_CDS-g1176.t1;Name=K3A94_CDS-g1176.t1;Parent=K3A94_transcript-g1176.t1
contig_157	AUGUSTUS	intron	128137	128213	0.99	+	.	ID=K3A94_intron-g1176.t1;Name=K3A94_intron-g1176.t1;Parent=K3A94_transcript-g1176.t1
contig_157	AUGUSTUS	exon	128214	128410	.	+	.	ID=K3A94_exon-g1176.t1;Name=K3A94_exon-g1176.t1;Parent=K3A94_transcript-g1176.t1
contig_157	AUGUSTUS	CDS	128214	128410	0.77	+	1	ID=K3A94_CDS-g1176.t1;Name=K3A94_CDS-g1176.t1;Parent=K3A94_transcript-g1176.t1
contig_157	AUGUSTUS	intron	128411	128544	0.77	+	.	ID=K3A94_intron-g1176.t1;Name=K3A94_intron-g1176.t1;Parent=K3A94_transcript-g1176.t1
contig_157	AUGUSTUS	exon	128545	128779	.	+	.	ID=K3A94_exon-g1176.t1;Name=K3A94_exon-g1176.t1;Parent=K3A94_transcript-g1176.t1
contig_157	AUGUSTUS	CDS	128545	128779	0.77	+	2	ID=K3A94_CDS-g1176.t1;Name=K3A94_CDS-g1176.t1;Parent=K3A94_transcript-g1176.t1
contig_157	AUGUSTUS	intron	128780	129059	0.98	+	.	ID=K3A94_intron-g1176.t1;Name=K3A94_intron-g1176.t1;Parent=K3A94_transcript-g1176.t1
contig_157	AUGUSTUS	exon	129060	129348	.	+	.	ID=K3A94_exon-g1176.t1;Name=K3A94_exon-g1176.t1;Parent=K3A94_transcript-g1176.t1
contig_157	AUGUSTUS	CDS	129060	129348	0.98	+	1	ID=K3A94_CDS-g1176.t1;Name=K3A94_CDS-g1176.t1;Parent=K3A94_transcript-g1176.t1
contig_157	AUGUSTUS	intron	129349	129414	0.98	+	.	ID=K3A94_intron-g1176.t1;Name=K3A94_intron-g1176.t1;Parent=K3A94_transcript-g1176.t1
contig_157	AUGUSTUS	exon	129415	129657	.	+	.	ID=K3A94_exon-g1176.t1;Name=K3A94_exon-g1176.t1;Parent=K3A94_transcript-g1176.t1
contig_157	AUGUSTUS	CDS	129415	129657	0.97	+	0	ID=K3A94_CDS-g1176.t1;Name=K3A94_CDS-g1176.t1;Parent=K3A94_transcript-g1176.t1
contig_157	AUGUSTUS	intron	129658	129731	0.99	+	.	ID=K3A94_intron-g1176.t1;Name=K3A94_intron-g1176.t1;Parent=K3A94_transcript-g1176.t1
contig_157	AUGUSTUS	exon	129732	130006	.	+	.	ID=K3A94_exon-g1176.t1;Name=K3A94_exon-g1176.t1;Parent=K3A94_transcript-g1176.t1
contig_157	AUGUSTUS	CDS	129732	130006	0.99	+	0	ID=K3A94_CDS-g1176.t1;Name=K3A94_CDS-g1176.t1;Parent=K3A94_transcript-g1176.t1
contig_157	AUGUSTUS	intron	130007	130088	1	+	.	ID=K3A94_intron-g1176.t1;Name=K3A94_intron-g1176.t1;Parent=K3A94_transcript-g1176.t1
contig_157	AUGUSTUS	exon	130089	130332	.	+	.	ID=K3A94_exon-g1176.t1;Name=K3A94_exon-g1176.t1;Parent=K3A94_transcript-g1176.t1
contig_157	AUGUSTUS	CDS	130089	130332	1	+	1	ID=K3A94_CDS-g1176.t1;Name=K3A94_CDS-g1176.t1;Parent=K3A94_transcript-g1176.t1
contig_157	AUGUSTUS	intron	130333	130384	1	+	.	ID=K3A94_intron-g1176.t1;Name=K3A94_intron-g1176.t1;Parent=K3A94_transcript-g1176.t1
contig_157	AUGUSTUS	exon	130385	130511	.	+	.	ID=K3A94_exon-g1176.t1;Name=K3A94_exon-g1176.t1;Parent=K3A94_transcript-g1176.t1
contig_157	AUGUSTUS	CDS	130385	130511	1	+	0	ID=K3A94_CDS-g1176.t1;Name=K3A94_CDS-g1176.t1;Parent=K3A94_transcript-g1176.t1
contig_157	AUGUSTUS	intron	130512	130713	1	+	.	ID=K3A94_intron-g1176.t1;Name=K3A94_intron-g1176.t1;Parent=K3A94_transcript-g1176.t1
contig_157	AUGUSTUS	exon	130714	130854	.	+	.	ID=K3A94_exon-g1176.t1;Name=K3A94_exon-g1176.t1;Parent=K3A94_transcript-g1176.t1
contig_157	AUGUSTUS	CDS	130714	130854	1	+	2	ID=K3A94_CDS-g1176.t1;Name=K3A94_CDS-g1176.t1;Parent=K3A94_transcript-g1176.t1
contig_157	AUGUSTUS	intron	130855	130907	1	+	.	ID=K3A94_intron-g1176.t1;Name=K3A94_intron-g1176.t1;Parent=K3A94_transcript-g1176.t1
contig_157	AUGUSTUS	exon	130908	131057	.	+	.	ID=K3A94_exon-g1176.t1;Name=K3A94_exon-g1176.t1;Parent=K3A94_transcript-g1176.t1
contig_157	AUGUSTUS	CDS	130908	131057	0.99	+	2	ID=K3A94_CDS-g1176.t1;Name=K3A94_CDS-g1176.t1;Parent=K3A94_transcript-g1176.t1
contig_157	AUGUSTUS	intron	131058	131136	0.99	+	.	ID=K3A94_intron-g1176.t1;Name=K3A94_intron-g1176.t1;Parent=K3A94_transcript-g1176.t1
contig_157	AUGUSTUS	exon	131137	131348	.	+	.	ID=K3A94_exon-g1176.t1;Name=K3A94_exon-g1176.t1;Parent=K3A94_transcript-g1176.t1
contig_157	AUGUSTUS	CDS	131137	131348	1	+	2	ID=K3A94_CDS-g1176.t1;Name=K3A94_CDS-g1176.t1;Parent=K3A94_transcript-g1176.t1
contig_157	AUGUSTUS	intron	131349	131404	1	+	.	ID=K3A94_intron-g1176.t1;Name=K3A94_intron-g1176.t1;Parent=K3A94_transcript-g1176.t1
contig_157	AUGUSTUS	exon	131405	131597	.	+	.	ID=K3A94_exon-g1176.t1;Name=K3A94_exon-g1176.t1;Parent=K3A94_transcript-g1176.t1
contig_157	AUGUSTUS	CDS	131405	131597	0.88	+	0	ID=K3A94_CDS-g1176.t1;Name=K3A94_CDS-g1176.t1;Parent=K3A94_transcript-g1176.t1
contig_157	AUGUSTUS	intron	131598	131712	0.88	+	.	ID=K3A94_intron-g1176.t1;Name=K3A94_intron-g1176.t1;Parent=K3A94_transcript-g1176.t1
contig_157	AUGUSTUS	exon	131713	131874	.	+	.	ID=K3A94_exon-g1176.t1;Name=K3A94_exon-g1176.t1;Parent=K3A94_transcript-g1176.t1
contig_157	AUGUSTUS	CDS	131713	131874	1	+	2	ID=K3A94_CDS-g1176.t1;Name=K3A94_CDS-g1176.t1;Parent=K3A94_transcript-g1176.t1
contig_157	AUGUSTUS	intron	131875	131944	1	+	.	ID=K3A94_intron-g1176.t1;Name=K3A94_intron-g1176.t1;Parent=K3A94_transcript-g1176.t1
contig_157	AUGUSTUS	exon	131945	132057	.	+	.	ID=K3A94_exon-g1176.t1;Name=K3A94_exon-g1176.t1;Parent=K3A94_transcript-g1176.t1
contig_157	AUGUSTUS	CDS	131945	132057	1	+	2	ID=K3A94_CDS-g1176.t1;Name=K3A94_CDS-g1176.t1;Parent=K3A94_transcript-g1176.t1
contig_157	AUGUSTUS	intron	132058	132113	0.97	+	.	ID=K3A94_intron-g1176.t1;Name=K3A94_intron-g1176.t1;Parent=K3A94_transcript-g1176.t1
contig_157	AUGUSTUS	exon	132114	132440	.	+	.	ID=K3A94_exon-g1176.t1;Name=K3A94_exon-g1176.t1;Parent=K3A94_transcript-g1176.t1
contig_157	AUGUSTUS	CDS	132114	132440	0.97	+	0	ID=K3A94_CDS-g1176.t1;Name=K3A94_CDS-g1176.t1;Parent=K3A94_transcript-g1176.t1
contig_157	AUGUSTUS	intron	132441	132501	1	+	.	ID=K3A94_intron-g1176.t1;Name=K3A94_intron-g1176.t1;Parent=K3A94_transcript-g1176.t1
contig_157	AUGUSTUS	exon	132502	132758	.	+	.	ID=K3A94_exon-g1176.t1;Name=K3A94_exon-g1176.t1;Parent=K3A94_transcript-g1176.t1
contig_157	AUGUSTUS	CDS	132502	132758	1	+	0	ID=K3A94_CDS-g1176.t1;Name=K3A94_CDS-g1176.t1;Parent=K3A94_transcript-g1176.t1
contig_157	AUGUSTUS	intron	132759	132981	1	+	.	ID=K3A94_intron-g1176.t1;Name=K3A94_intron-g1176.t1;Parent=K3A94_transcript-g1176.t1
contig_157	AUGUSTUS	exon	132982	133184	.	+	.	ID=K3A94_exon-g1176.t1;Name=K3A94_exon-g1176.t1;Parent=K3A94_transcript-g1176.t1
contig_157	AUGUSTUS	CDS	132982	133184	0.87	+	1	ID=K3A94_CDS-g1176.t1;Name=K3A94_CDS-g1176.t1;Parent=K3A94_transcript-g1176.t1
contig_157	AUGUSTUS	intron	133185	133249	0.87	+	.	ID=K3A94_intron-g1176.t1;Name=K3A94_intron-g1176.t1;Parent=K3A94_transcript-g1176.t1
contig_157	AUGUSTUS	exon	133250	133415	.	+	.	ID=K3A94_exon-g1176.t1;Name=K3A94_exon-g1176.t1;Parent=K3A94_transcript-g1176.t1
contig_157	AUGUSTUS	CDS	133250	133415	0.82	+	2	ID=K3A94_CDS-g1176.t1;Name=K3A94_CDS-g1176.t1;Parent=K3A94_transcript-g1176.t1
contig_157	AUGUSTUS	intron	133416	133487	0.71	+	.	ID=K3A94_intron-g1176.t1;Name=K3A94_intron-g1176.t1;Parent=K3A94_transcript-g1176.t1
contig_157	AUGUSTUS	exon	133488	133875	.	+	.	ID=K3A94_exon-g1176.t1;Name=K3A94_exon-g1176.t1;Parent=K3A94_transcript-g1176.t1
contig_157	AUGUSTUS	CDS	133488	133875	0.44	+	1	ID=K3A94_CDS-g1176.t1;Name=K3A94_CDS-g1176.t1;Parent=K3A94_transcript-g1176.t1
contig_157	AUGUSTUS	intron	133876	134161	0.58	+	.	ID=K3A94_intron-g1176.t1;Name=K3A94_intron-g1176.t1;Parent=K3A94_transcript-g1176.t1
contig_157	AUGUSTUS	exon	134162	134305	.	+	.	ID=K3A94_exon-g1176.t1;Name=K3A94_exon-g1176.t1;Parent=K3A94_transcript-g1176.t1
contig_157	AUGUSTUS	CDS	134162	134305	0.98	+	0	ID=K3A94_CDS-g1176.t1;Name=K3A94_CDS-g1176.t1;Parent=K3A94_transcript-g1176.t1
contig_157	AUGUSTUS	stop_codon	134303	134305	.	+	0	ID=K3A94_stop_codon-g1176.t1;Name=K3A94_stop_codon-g1176.t1;Parent=K3A94_transcript-g1176.t1
contig_157	AUGUSTUS	gene	136770	137654	0.45	-	.	ID=K3A94_g1177;Name=K3A94_g1177
contig_157	AUGUSTUS	transcript	136770	137654	0.45	-	.	ID=K3A94_transcript-g1177.t1;Name=K3A94_transcript-g1177.t1;Parent=K3A94_g1177
contig_157	AUGUSTUS	stop_codon	136770	136772	.	-	0	ID=K3A94_stop_codon-g1177.t1;Name=K3A94_stop_codon-g1177.t1;Parent=K3A94_transcript-g1177.t1
contig_157	AUGUSTUS	exon	136770	136885	.	-	.	ID=K3A94_exon-g1177.t1;Name=K3A94_exon-g1177.t1;Parent=K3A94_transcript-g1177.t1
contig_157	AUGUSTUS	CDS	136770	136885	1	-	2	ID=K3A94_CDS-g1177.t1;Name=K3A94_CDS-g1177.t1;Parent=K3A94_transcript-g1177.t1
contig_157	AUGUSTUS	intron	136886	136999	1	-	.	ID=K3A94_intron-g1177.t1;Name=K3A94_intron-g1177.t1;Parent=K3A94_transcript-g1177.t1
contig_157	AUGUSTUS	exon	137000	137654	.	-	.	ID=K3A94_exon-g1177.t1;Name=K3A94_exon-g1177.t1;Parent=K3A94_transcript-g1177.t1
contig_157	AUGUSTUS	CDS	137000	137654	0.45	-	0	ID=K3A94_CDS-g1177.t1;Name=K3A94_CDS-g1177.t1;Parent=K3A94_transcript-g1177.t1
contig_157	AUGUSTUS	start_codon	137652	137654	.	-	0	ID=K3A94_start_codon-g1177.t1;Name=K3A94_start_codon-g1177.t1;Parent=K3A94_transcript-g1177.t1
contig_157	AUGUSTUS	gene	139335	139988	0.44	-	.	ID=K3A94_g1178;Name=K3A94_g1178
contig_157	AUGUSTUS	transcript	139335	139988	0.44	-	.	ID=K3A94_transcript-g1178.t1;Name=K3A94_transcript-g1178.t1;Parent=K3A94_g1178
contig_157	AUGUSTUS	stop_codon	139335	139337	.	-	0	ID=K3A94_stop_codon-g1178.t1;Name=K3A94_stop_codon-g1178.t1;Parent=K3A94_transcript-g1178.t1
contig_157	AUGUSTUS	exon	139335	139988	.	-	.	ID=K3A94_exon-g1178.t1;Name=K3A94_exon-g1178.t1;Parent=K3A94_transcript-g1178.t1
contig_157	AUGUSTUS	CDS	139335	139988	0.44	-	0	ID=K3A94_CDS-g1178.t1;Name=K3A94_CDS-g1178.t1;Parent=K3A94_transcript-g1178.t1
contig_157	AUGUSTUS	start_codon	139986	139988	.	-	0	ID=K3A94_start_codon-g1178.t1;Name=K3A94_start_codon-g1178.t1;Parent=K3A94_transcript-g1178.t1
contig_157	AUGUSTUS	gene	144489	145184	0.99	-	.	ID=K3A94_g1179;Name=K3A94_g1179
contig_157	AUGUSTUS	transcript	144489	145184	0.99	-	.	ID=K3A94_transcript-g1179.t1;Name=K3A94_transcript-g1179.t1;Parent=K3A94_g1179
contig_157	AUGUSTUS	stop_codon	144489	144491	.	-	0	ID=K3A94_stop_codon-g1179.t1;Name=K3A94_stop_codon-g1179.t1;Parent=K3A94_transcript-g1179.t1
contig_157	AUGUSTUS	exon	144489	145184	.	-	.	ID=K3A94_exon-g1179.t1;Name=K3A94_exon-g1179.t1;Parent=K3A94_transcript-g1179.t1
contig_157	AUGUSTUS	CDS	144489	145184	0.99	-	0	ID=K3A94_CDS-g1179.t1;Name=K3A94_CDS-g1179.t1;Parent=K3A94_transcript-g1179.t1
contig_157	AUGUSTUS	start_codon	145182	145184	.	-	0	ID=K3A94_start_codon-g1179.t1;Name=K3A94_start_codon-g1179.t1;Parent=K3A94_transcript-g1179.t1
contig_157	AUGUSTUS	gene	146974	147736	1	-	.	ID=K3A94_g1180;Name=K3A94_g1180
contig_157	AUGUSTUS	transcript	146974	147736	1	-	.	ID=K3A94_transcript-g1180.t1;Name=K3A94_transcript-g1180.t1;Parent=K3A94_g1180
contig_157	AUGUSTUS	stop_codon	146974	146976	.	-	0	ID=K3A94_stop_codon-g1180.t1;Name=K3A94_stop_codon-g1180.t1;Parent=K3A94_transcript-g1180.t1
contig_157	AUGUSTUS	exon	146974	147297	.	-	.	ID=K3A94_exon-g1180.t1;Name=K3A94_exon-g1180.t1;Parent=K3A94_transcript-g1180.t1
contig_157	AUGUSTUS	CDS	146974	147297	1	-	0	ID=K3A94_CDS-g1180.t1;Name=K3A94_CDS-g1180.t1;Parent=K3A94_transcript-g1180.t1
contig_157	AUGUSTUS	intron	147298	147388	1	-	.	ID=K3A94_intron-g1180.t1;Name=K3A94_intron-g1180.t1;Parent=K3A94_transcript-g1180.t1
contig_157	AUGUSTUS	exon	147389	147736	.	-	.	ID=K3A94_exon-g1180.t1;Name=K3A94_exon-g1180.t1;Parent=K3A94_transcript-g1180.t1
contig_157	AUGUSTUS	CDS	147389	147736	1	-	0	ID=K3A94_CDS-g1180.t1;Name=K3A94_CDS-g1180.t1;Parent=K3A94_transcript-g1180.t1
contig_157	AUGUSTUS	start_codon	147734	147736	.	-	0	ID=K3A94_start_codon-g1180.t1;Name=K3A94_start_codon-g1180.t1;Parent=K3A94_transcript-g1180.t1
contig_157	AUGUSTUS	gene	174065	175054	0.93	-	.	ID=K3A94_g1181;Name=K3A94_g1181
contig_157	AUGUSTUS	transcript	174065	175054	0.93	-	.	ID=K3A94_transcript-g1181.t1;Name=K3A94_transcript-g1181.t1;Parent=K3A94_g1181
contig_157	AUGUSTUS	stop_codon	174065	174067	.	-	0	ID=K3A94_stop_codon-g1181.t1;Name=K3A94_stop_codon-g1181.t1;Parent=K3A94_transcript-g1181.t1
contig_157	AUGUSTUS	exon	174065	175054	.	-	.	ID=K3A94_exon-g1181.t1;Name=K3A94_exon-g1181.t1;Parent=K3A94_transcript-g1181.t1
contig_157	AUGUSTUS	CDS	174065	175054	0.93	-	0	ID=K3A94_CDS-g1181.t1;Name=K3A94_CDS-g1181.t1;Parent=K3A94_transcript-g1181.t1
contig_157	AUGUSTUS	start_codon	175052	175054	.	-	0	ID=K3A94_start_codon-g1181.t1;Name=K3A94_start_codon-g1181.t1;Parent=K3A94_transcript-g1181.t1
contig_157	AUGUSTUS	gene	176574	178140	0.22	+	.	ID=K3A94_g1182;Name=K3A94_g1182
contig_157	AUGUSTUS	transcript	176574	178140	0.22	+	.	ID=K3A94_transcript-g1182.t1;Name=K3A94_transcript-g1182.t1;Parent=K3A94_g1182
contig_157	AUGUSTUS	start_codon	176574	176576	.	+	0	ID=K3A94_start_codon-g1182.t1;Name=K3A94_start_codon-g1182.t1;Parent=K3A94_transcript-g1182.t1
contig_157	AUGUSTUS	exon	176574	176894	.	+	.	ID=K3A94_exon-g1182.t1;Name=K3A94_exon-g1182.t1;Parent=K3A94_transcript-g1182.t1
contig_157	AUGUSTUS	CDS	176574	176894	0.35	+	0	ID=K3A94_CDS-g1182.t1;Name=K3A94_CDS-g1182.t1;Parent=K3A94_transcript-g1182.t1
contig_157	AUGUSTUS	intron	176895	178038	0.57	+	.	ID=K3A94_intron-g1182.t1;Name=K3A94_intron-g1182.t1;Parent=K3A94_transcript-g1182.t1
contig_157	AUGUSTUS	exon	178039	178140	.	+	.	ID=K3A94_exon-g1182.t1;Name=K3A94_exon-g1182.t1;Parent=K3A94_transcript-g1182.t1
contig_157	AUGUSTUS	CDS	178039	178140	0.77	+	0	ID=K3A94_CDS-g1182.t1;Name=K3A94_CDS-g1182.t1;Parent=K3A94_transcript-g1182.t1
contig_157	AUGUSTUS	stop_codon	178138	178140	.	+	0	ID=K3A94_stop_codon-g1182.t1;Name=K3A94_stop_codon-g1182.t1;Parent=K3A94_transcript-g1182.t1
contig_157	AUGUSTUS	gene	178697	183284	0.74	-	.	ID=K3A94_g1183;Name=K3A94_g1183
contig_157	AUGUSTUS	transcript	178697	183284	0.74	-	.	ID=K3A94_transcript-g1183.t1;Name=K3A94_transcript-g1183.t1;Parent=K3A94_g1183
contig_157	AUGUSTUS	stop_codon	178697	178699	.	-	0	ID=K3A94_stop_codon-g1183.t1;Name=K3A94_stop_codon-g1183.t1;Parent=K3A94_transcript-g1183.t1
contig_157	AUGUSTUS	exon	178697	178801	.	-	.	ID=K3A94_exon-g1183.t1;Name=K3A94_exon-g1183.t1;Parent=K3A94_transcript-g1183.t1
contig_157	AUGUSTUS	CDS	178697	178801	1	-	0	ID=K3A94_CDS-g1183.t1;Name=K3A94_CDS-g1183.t1;Parent=K3A94_transcript-g1183.t1
contig_157	AUGUSTUS	intron	178802	178861	1	-	.	ID=K3A94_intron-g1183.t1;Name=K3A94_intron-g1183.t1;Parent=K3A94_transcript-g1183.t1
contig_157	AUGUSTUS	exon	178862	178951	.	-	.	ID=K3A94_exon-g1183.t1;Name=K3A94_exon-g1183.t1;Parent=K3A94_transcript-g1183.t1
contig_157	AUGUSTUS	CDS	178862	178951	1	-	0	ID=K3A94_CDS-g1183.t1;Name=K3A94_CDS-g1183.t1;Parent=K3A94_transcript-g1183.t1
contig_157	AUGUSTUS	intron	178952	179027	1	-	.	ID=K3A94_intron-g1183.t1;Name=K3A94_intron-g1183.t1;Parent=K3A94_transcript-g1183.t1
contig_157	AUGUSTUS	exon	179028	179093	.	-	.	ID=K3A94_exon-g1183.t1;Name=K3A94_exon-g1183.t1;Parent=K3A94_transcript-g1183.t1
contig_157	AUGUSTUS	CDS	179028	179093	1	-	0	ID=K3A94_CDS-g1183.t1;Name=K3A94_CDS-g1183.t1;Parent=K3A94_transcript-g1183.t1
contig_157	AUGUSTUS	intron	179094	180947	0.99	-	.	ID=K3A94_intron-g1183.t1;Name=K3A94_intron-g1183.t1;Parent=K3A94_transcript-g1183.t1
contig_157	AUGUSTUS	exon	180948	181522	.	-	.	ID=K3A94_exon-g1183.t1;Name=K3A94_exon-g1183.t1;Parent=K3A94_transcript-g1183.t1
contig_157	AUGUSTUS	CDS	180948	181522	0.84	-	2	ID=K3A94_CDS-g1183.t1;Name=K3A94_CDS-g1183.t1;Parent=K3A94_transcript-g1183.t1
contig_157	AUGUSTUS	intron	181523	181585	0.78	-	.	ID=K3A94_intron-g1183.t1;Name=K3A94_intron-g1183.t1;Parent=K3A94_transcript-g1183.t1
contig_157	AUGUSTUS	exon	181586	181825	.	-	.	ID=K3A94_exon-g1183.t1;Name=K3A94_exon-g1183.t1;Parent=K3A94_transcript-g1183.t1
contig_157	AUGUSTUS	CDS	181586	181825	0.81	-	2	ID=K3A94_CDS-g1183.t1;Name=K3A94_CDS-g1183.t1;Parent=K3A94_transcript-g1183.t1
contig_157	AUGUSTUS	intron	181826	183040	0.98	-	.	ID=K3A94_intron-g1183.t1;Name=K3A94_intron-g1183.t1;Parent=K3A94_transcript-g1183.t1
contig_157	AUGUSTUS	exon	183041	183284	.	-	.	ID=K3A94_exon-g1183.t1;Name=K3A94_exon-g1183.t1;Parent=K3A94_transcript-g1183.t1
contig_157	AUGUSTUS	CDS	183041	183284	0.97	-	0	ID=K3A94_CDS-g1183.t1;Name=K3A94_CDS-g1183.t1;Parent=K3A94_transcript-g1183.t1
contig_157	AUGUSTUS	start_codon	183282	183284	.	-	0	ID=K3A94_start_codon-g1183.t1;Name=K3A94_start_codon-g1183.t1;Parent=K3A94_transcript-g1183.t1
contig_157	AUGUSTUS	gene	186159	189000	1	+	.	ID=K3A94_g1184;Name=K3A94_g1184
contig_157	AUGUSTUS	transcript	186159	189000	1	+	.	ID=K3A94_transcript-g1184.t1;Name=K3A94_transcript-g1184.t1;Parent=K3A94_g1184
contig_157	AUGUSTUS	start_codon	186159	186161	.	+	0	ID=K3A94_start_codon-g1184.t1;Name=K3A94_start_codon-g1184.t1;Parent=K3A94_transcript-g1184.t1
contig_157	AUGUSTUS	exon	186159	186202	.	+	.	ID=K3A94_exon-g1184.t1;Name=K3A94_exon-g1184.t1;Parent=K3A94_transcript-g1184.t1
contig_157	AUGUSTUS	CDS	186159	186202	1	+	0	ID=K3A94_CDS-g1184.t1;Name=K3A94_CDS-g1184.t1;Parent=K3A94_transcript-g1184.t1
contig_157	AUGUSTUS	intron	186203	186266	1	+	.	ID=K3A94_intron-g1184.t1;Name=K3A94_intron-g1184.t1;Parent=K3A94_transcript-g1184.t1
contig_157	AUGUSTUS	exon	186267	186373	.	+	.	ID=K3A94_exon-g1184.t1;Name=K3A94_exon-g1184.t1;Parent=K3A94_transcript-g1184.t1
contig_157	AUGUSTUS	CDS	186267	186373	1	+	1	ID=K3A94_CDS-g1184.t1;Name=K3A94_CDS-g1184.t1;Parent=K3A94_transcript-g1184.t1
contig_157	AUGUSTUS	intron	186374	186530	1	+	.	ID=K3A94_intron-g1184.t1;Name=K3A94_intron-g1184.t1;Parent=K3A94_transcript-g1184.t1
contig_157	AUGUSTUS	exon	186531	187097	.	+	.	ID=K3A94_exon-g1184.t1;Name=K3A94_exon-g1184.t1;Parent=K3A94_transcript-g1184.t1
contig_157	AUGUSTUS	CDS	186531	187097	1	+	2	ID=K3A94_CDS-g1184.t1;Name=K3A94_CDS-g1184.t1;Parent=K3A94_transcript-g1184.t1
contig_157	AUGUSTUS	intron	187098	187176	1	+	.	ID=K3A94_intron-g1184.t1;Name=K3A94_intron-g1184.t1;Parent=K3A94_transcript-g1184.t1
contig_157	AUGUSTUS	exon	187177	187271	.	+	.	ID=K3A94_exon-g1184.t1;Name=K3A94_exon-g1184.t1;Parent=K3A94_transcript-g1184.t1
contig_157	AUGUSTUS	CDS	187177	187271	1	+	2	ID=K3A94_CDS-g1184.t1;Name=K3A94_CDS-g1184.t1;Parent=K3A94_transcript-g1184.t1
contig_157	AUGUSTUS	intron	187272	187326	1	+	.	ID=K3A94_intron-g1184.t1;Name=K3A94_intron-g1184.t1;Parent=K3A94_transcript-g1184.t1
contig_157	AUGUSTUS	exon	187327	187626	.	+	.	ID=K3A94_exon-g1184.t1;Name=K3A94_exon-g1184.t1;Parent=K3A94_transcript-g1184.t1
contig_157	AUGUSTUS	CDS	187327	187626	1	+	0	ID=K3A94_CDS-g1184.t1;Name=K3A94_CDS-g1184.t1;Parent=K3A94_transcript-g1184.t1
contig_157	AUGUSTUS	intron	187627	187682	1	+	.	ID=K3A94_intron-g1184.t1;Name=K3A94_intron-g1184.t1;Parent=K3A94_transcript-g1184.t1
contig_157	AUGUSTUS	exon	187683	187817	.	+	.	ID=K3A94_exon-g1184.t1;Name=K3A94_exon-g1184.t1;Parent=K3A94_transcript-g1184.t1
contig_157	AUGUSTUS	CDS	187683	187817	1	+	0	ID=K3A94_CDS-g1184.t1;Name=K3A94_CDS-g1184.t1;Parent=K3A94_transcript-g1184.t1
contig_157	AUGUSTUS	intron	187818	188009	1	+	.	ID=K3A94_intron-g1184.t1;Name=K3A94_intron-g1184.t1;Parent=K3A94_transcript-g1184.t1
contig_157	AUGUSTUS	exon	188010	188116	.	+	.	ID=K3A94_exon-g1184.t1;Name=K3A94_exon-g1184.t1;Parent=K3A94_transcript-g1184.t1
contig_157	AUGUSTUS	CDS	188010	188116	1	+	0	ID=K3A94_CDS-g1184.t1;Name=K3A94_CDS-g1184.t1;Parent=K3A94_transcript-g1184.t1
contig_157	AUGUSTUS	intron	188117	188870	1	+	.	ID=K3A94_intron-g1184.t1;Name=K3A94_intron-g1184.t1;Parent=K3A94_transcript-g1184.t1
contig_157	AUGUSTUS	exon	188871	189000	.	+	.	ID=K3A94_exon-g1184.t1;Name=K3A94_exon-g1184.t1;Parent=K3A94_transcript-g1184.t1
contig_157	AUGUSTUS	CDS	188871	189000	1	+	1	ID=K3A94_CDS-g1184.t1;Name=K3A94_CDS-g1184.t1;Parent=K3A94_transcript-g1184.t1
contig_157	AUGUSTUS	stop_codon	188998	189000	.	+	0	ID=K3A94_stop_codon-g1184.t1;Name=K3A94_stop_codon-g1184.t1;Parent=K3A94_transcript-g1184.t1
contig_157	AUGUSTUS	gene	189223	194961	1	-	.	ID=K3A94_g1185;Name=K3A94_g1185
contig_157	GeneMark.hmm	gene	189223	190951	.	-	.	ID=K3A94_4809_g;Name=K3A94_4809_g
contig_157	AUGUSTUS	transcript	189223	194961	1	-	.	ID=K3A94_transcript-g1185.t1;Name=K3A94_transcript-g1185.t1;Parent=K3A94_g1185
contig_157	GeneMark.hmm	transcript	189223	190951	.	-	.	ID=K3A94_transcript-4809_t;Name=K3A94_transcript-4809_t;Parent=K3A94_4809_g
contig_157	AUGUSTUS	stop_codon	189223	189225	.	-	0	ID=K3A94_stop_codon-g1185.t1;Name=K3A94_stop_codon-g1185.t1;Parent=K3A94_transcript-g1185.t1
contig_157	GeneMark.hmm	stop_codon	189223	189225	.	-	0	ID=K3A94_stop_codon-4809_t;Name=K3A94_stop_codon-4809_t;Parent=K3A94_transcript-4809_t
contig_157	AUGUSTUS	exon	189223	189381	.	-	.	ID=K3A94_exon-g1185.t1;Name=K3A94_exon-g1185.t1;Parent=K3A94_transcript-g1185.t1
contig_157	GeneMark.hmm	exon	189223	189381	0	-	.	ID=K3A94_exon-4809_t;Name=K3A94_exon-4809_t;Parent=K3A94_transcript-4809_t
contig_157	AUGUSTUS	CDS	189223	189381	1	-	0	ID=K3A94_CDS-g1185.t1;Name=K3A94_CDS-g1185.t1;Parent=K3A94_transcript-g1185.t1
contig_157	GeneMark.hmm	CDS	189223	189381	.	-	0	ID=K3A94_CDS-4809_t;Name=K3A94_CDS-4809_t;Parent=K3A94_transcript-4809_t
contig_157	AUGUSTUS	intron	189382	189816	1	-	.	ID=K3A94_intron-g1185.t1;Name=K3A94_intron-g1185.t1;Parent=K3A94_transcript-g1185.t1
contig_157	AUGUSTUS	exon	189817	189909	.	-	.	ID=K3A94_exon-g1185.t1;Name=K3A94_exon-g1185.t1;Parent=K3A94_transcript-g1185.t1
contig_157	GeneMark.hmm	exon	189817	189909	0	-	.	ID=K3A94_exon-4809_t;Name=K3A94_exon-4809_t;Parent=K3A94_transcript-4809_t
contig_157	AUGUSTUS	CDS	189817	189909	1	-	0	ID=K3A94_CDS-g1185.t1;Name=K3A94_CDS-g1185.t1;Parent=K3A94_transcript-g1185.t1
contig_157	GeneMark.hmm	CDS	189817	189909	.	-	0	ID=K3A94_CDS-4809_t;Name=K3A94_CDS-4809_t;Parent=K3A94_transcript-4809_t
contig_157	AUGUSTUS	intron	189910	189967	1	-	.	ID=K3A94_intron-g1185.t1;Name=K3A94_intron-g1185.t1;Parent=K3A94_transcript-g1185.t1
contig_157	AUGUSTUS	exon	189968	190127	.	-	.	ID=K3A94_exon-g1185.t1;Name=K3A94_exon-g1185.t1;Parent=K3A94_transcript-g1185.t1
contig_157	GeneMark.hmm	exon	189968	190127	0	-	.	ID=K3A94_exon-4809_t;Name=K3A94_exon-4809_t;Parent=K3A94_transcript-4809_t
contig_157	AUGUSTUS	CDS	189968	190127	1	-	1	ID=K3A94_CDS-g1185.t1;Name=K3A94_CDS-g1185.t1;Parent=K3A94_transcript-g1185.t1
contig_157	GeneMark.hmm	CDS	189968	190127	.	-	1	ID=K3A94_CDS-4809_t;Name=K3A94_CDS-4809_t;Parent=K3A94_transcript-4809_t
contig_157	AUGUSTUS	intron	190128	190180	1	-	.	ID=K3A94_intron-g1185.t1;Name=K3A94_intron-g1185.t1;Parent=K3A94_transcript-g1185.t1
contig_157	AUGUSTUS	exon	190181	190324	.	-	.	ID=K3A94_exon-g1185.t1;Name=K3A94_exon-g1185.t1;Parent=K3A94_transcript-g1185.t1
contig_157	GeneMark.hmm	exon	190181	190324	0	-	.	ID=K3A94_exon-4809_t;Name=K3A94_exon-4809_t;Parent=K3A94_transcript-4809_t
contig_157	AUGUSTUS	CDS	190181	190324	1	-	1	ID=K3A94_CDS-g1185.t1;Name=K3A94_CDS-g1185.t1;Parent=K3A94_transcript-g1185.t1
contig_157	GeneMark.hmm	CDS	190181	190324	.	-	1	ID=K3A94_CDS-4809_t;Name=K3A94_CDS-4809_t;Parent=K3A94_transcript-4809_t
contig_157	AUGUSTUS	intron	190325	190384	1	-	.	ID=K3A94_intron-g1185.t1;Name=K3A94_intron-g1185.t1;Parent=K3A94_transcript-g1185.t1
contig_157	AUGUSTUS	exon	190385	190569	.	-	.	ID=K3A94_exon-g1185.t1;Name=K3A94_exon-g1185.t1;Parent=K3A94_transcript-g1185.t1
contig_157	GeneMark.hmm	exon	190385	190569	0	-	.	ID=K3A94_exon-4809_t;Name=K3A94_exon-4809_t;Parent=K3A94_transcript-4809_t
contig_157	AUGUSTUS	CDS	190385	190569	1	-	0	ID=K3A94_CDS-g1185.t1;Name=K3A94_CDS-g1185.t1;Parent=K3A94_transcript-g1185.t1
contig_157	GeneMark.hmm	CDS	190385	190569	.	-	0	ID=K3A94_CDS-4809_t;Name=K3A94_CDS-4809_t;Parent=K3A94_transcript-4809_t
contig_157	AUGUSTUS	intron	190570	190647	1	-	.	ID=K3A94_intron-g1185.t1;Name=K3A94_intron-g1185.t1;Parent=K3A94_transcript-g1185.t1
contig_157	AUGUSTUS	exon	190648	190766	.	-	.	ID=K3A94_exon-g1185.t1;Name=K3A94_exon-g1185.t1;Parent=K3A94_transcript-g1185.t1
contig_157	GeneMark.hmm	exon	190648	190766	0	-	.	ID=K3A94_exon-4809_t;Name=K3A94_exon-4809_t;Parent=K3A94_transcript-4809_t
contig_157	AUGUSTUS	CDS	190648	190766	1	-	2	ID=K3A94_CDS-g1185.t1;Name=K3A94_CDS-g1185.t1;Parent=K3A94_transcript-g1185.t1
contig_157	GeneMark.hmm	CDS	190648	190766	.	-	2	ID=K3A94_CDS-4809_t;Name=K3A94_CDS-4809_t;Parent=K3A94_transcript-4809_t
contig_157	AUGUSTUS	intron	190767	190827	1	-	.	ID=K3A94_intron-g1185.t1;Name=K3A94_intron-g1185.t1;Parent=K3A94_transcript-g1185.t1
contig_157	AUGUSTUS	exon	190828	190951	.	-	.	ID=K3A94_exon-g1185.t1;Name=K3A94_exon-g1185.t1;Parent=K3A94_transcript-g1185.t1
contig_157	GeneMark.hmm	exon	190828	190951	0	-	.	ID=K3A94_exon-4809_t;Name=K3A94_exon-4809_t;Parent=K3A94_transcript-4809_t
contig_157	AUGUSTUS	CDS	190828	190951	1	-	0	ID=K3A94_CDS-g1185.t1;Name=K3A94_CDS-g1185.t1;Parent=K3A94_transcript-g1185.t1
contig_157	GeneMark.hmm	CDS	190828	190951	.	-	0	ID=K3A94_CDS-4809_t;Name=K3A94_CDS-4809_t;Parent=K3A94_transcript-4809_t
contig_157	GeneMark.hmm	start_codon	190949	190951	.	-	0	ID=K3A94_start_codon-4809_t;Name=K3A94_start_codon-4809_t;Parent=K3A94_transcript-4809_t
contig_157	AUGUSTUS	intron	190952	194521	1	-	.	ID=K3A94_intron-g1185.t1;Name=K3A94_intron-g1185.t1;Parent=K3A94_transcript-g1185.t1
contig_157	AUGUSTUS	exon	194522	194672	.	-	.	ID=K3A94_exon-g1185.t1;Name=K3A94_exon-g1185.t1;Parent=K3A94_transcript-g1185.t1
contig_157	AUGUSTUS	CDS	194522	194672	1	-	1	ID=K3A94_CDS-g1185.t1;Name=K3A94_CDS-g1185.t1;Parent=K3A94_transcript-g1185.t1
contig_157	AUGUSTUS	intron	194673	194899	1	-	.	ID=K3A94_intron-g1185.t1;Name=K3A94_intron-g1185.t1;Parent=K3A94_transcript-g1185.t1
contig_157	AUGUSTUS	exon	194900	194961	.	-	.	ID=K3A94_exon-g1185.t1;Name=K3A94_exon-g1185.t1;Parent=K3A94_transcript-g1185.t1
contig_157	AUGUSTUS	CDS	194900	194961	1	-	0	ID=K3A94_CDS-g1185.t1;Name=K3A94_CDS-g1185.t1;Parent=K3A94_transcript-g1185.t1
contig_157	AUGUSTUS	start_codon	194959	194961	.	-	0	ID=K3A94_start_codon-g1185.t1;Name=K3A94_start_codon-g1185.t1;Parent=K3A94_transcript-g1185.t1
contig_157	AUGUSTUS	gene	236223	241046	0.7	+	.	ID=K3A94_g1186;Name=K3A94_g1186
contig_157	AUGUSTUS	transcript	236223	241046	0.7	+	.	ID=K3A94_transcript-g1186.t1;Name=K3A94_transcript-g1186.t1;Parent=K3A94_g1186
contig_157	AUGUSTUS	start_codon	236223	236225	.	+	0	ID=K3A94_start_codon-g1186.t1;Name=K3A94_start_codon-g1186.t1;Parent=K3A94_transcript-g1186.t1
contig_157	AUGUSTUS	exon	236223	236327	.	+	.	ID=K3A94_exon-g1186.t1;Name=K3A94_exon-g1186.t1;Parent=K3A94_transcript-g1186.t1
contig_157	AUGUSTUS	CDS	236223	236327	0.95	+	0	ID=K3A94_CDS-g1186.t1;Name=K3A94_CDS-g1186.t1;Parent=K3A94_transcript-g1186.t1
contig_157	AUGUSTUS	intron	236328	240764	0.91	+	.	ID=K3A94_intron-g1186.t1;Name=K3A94_intron-g1186.t1;Parent=K3A94_transcript-g1186.t1
contig_157	AUGUSTUS	exon	240765	241046	.	+	.	ID=K3A94_exon-g1186.t1;Name=K3A94_exon-g1186.t1;Parent=K3A94_transcript-g1186.t1
contig_157	AUGUSTUS	CDS	240765	241046	0.72	+	0	ID=K3A94_CDS-g1186.t1;Name=K3A94_CDS-g1186.t1;Parent=K3A94_transcript-g1186.t1
contig_157	AUGUSTUS	stop_codon	241044	241046	.	+	0	ID=K3A94_stop_codon-g1186.t1;Name=K3A94_stop_codon-g1186.t1;Parent=K3A94_transcript-g1186.t1
contig_157	AUGUSTUS	gene	271515	272478	0.24	+	.	ID=K3A94_g1187;Name=K3A94_g1187
contig_157	AUGUSTUS	transcript	271515	272478	0.24	+	.	ID=K3A94_transcript-g1187.t1;Name=K3A94_transcript-g1187.t1;Parent=K3A94_g1187
contig_157	AUGUSTUS	start_codon	271515	271517	.	+	0	ID=K3A94_start_codon-g1187.t1;Name=K3A94_start_codon-g1187.t1;Parent=K3A94_transcript-g1187.t1
contig_157	AUGUSTUS	exon	271515	271629	.	+	.	ID=K3A94_exon-g1187.t1;Name=K3A94_exon-g1187.t1;Parent=K3A94_transcript-g1187.t1
contig_157	AUGUSTUS	CDS	271515	271629	0.56	+	0	ID=K3A94_CDS-g1187.t1;Name=K3A94_CDS-g1187.t1;Parent=K3A94_transcript-g1187.t1
contig_157	AUGUSTUS	intron	271630	271956	0.37	+	.	ID=K3A94_intron-g1187.t1;Name=K3A94_intron-g1187.t1;Parent=K3A94_transcript-g1187.t1
contig_157	AUGUSTUS	exon	271957	272205	.	+	.	ID=K3A94_exon-g1187.t1;Name=K3A94_exon-g1187.t1;Parent=K3A94_transcript-g1187.t1
contig_157	AUGUSTUS	CDS	271957	272205	0.35	+	2	ID=K3A94_CDS-g1187.t1;Name=K3A94_CDS-g1187.t1;Parent=K3A94_transcript-g1187.t1
contig_157	AUGUSTUS	intron	272206	272365	0.61	+	.	ID=K3A94_intron-g1187.t1;Name=K3A94_intron-g1187.t1;Parent=K3A94_transcript-g1187.t1
contig_157	AUGUSTUS	exon	272366	272478	.	+	.	ID=K3A94_exon-g1187.t1;Name=K3A94_exon-g1187.t1;Parent=K3A94_transcript-g1187.t1
contig_157	AUGUSTUS	CDS	272366	272478	0.68	+	2	ID=K3A94_CDS-g1187.t1;Name=K3A94_CDS-g1187.t1;Parent=K3A94_transcript-g1187.t1
contig_157	AUGUSTUS	stop_codon	272476	272478	.	+	0	ID=K3A94_stop_codon-g1187.t1;Name=K3A94_stop_codon-g1187.t1;Parent=K3A94_transcript-g1187.t1
contig_157	AUGUSTUS	gene	305240	305461	0.53	+	.	ID=K3A94_g1188;Name=K3A94_g1188
contig_157	AUGUSTUS	transcript	305240	305461	0.53	+	.	ID=K3A94_transcript-g1188.t1;Name=K3A94_transcript-g1188.t1;Parent=K3A94_g1188
contig_157	AUGUSTUS	start_codon	305240	305242	.	+	0	ID=K3A94_start_codon-g1188.t1;Name=K3A94_start_codon-g1188.t1;Parent=K3A94_transcript-g1188.t1
contig_157	AUGUSTUS	exon	305240	305461	.	+	.	ID=K3A94_exon-g1188.t1;Name=K3A94_exon-g1188.t1;Parent=K3A94_transcript-g1188.t1
contig_157	AUGUSTUS	CDS	305240	305461	0.53	+	0	ID=K3A94_CDS-g1188.t1;Name=K3A94_CDS-g1188.t1;Parent=K3A94_transcript-g1188.t1
contig_157	AUGUSTUS	stop_codon	305459	305461	.	+	0	ID=K3A94_stop_codon-g1188.t1;Name=K3A94_stop_codon-g1188.t1;Parent=K3A94_transcript-g1188.t1
contig_157	AUGUSTUS	gene	319532	350999	0.83	+	.	ID=K3A94_g1189;Name=K3A94_g1189
contig_157	AUGUSTUS	transcript	319532	350999	0.83	+	.	ID=K3A94_transcript-g1189.t1;Name=K3A94_transcript-g1189.t1;Parent=K3A94_g1189
contig_157	AUGUSTUS	start_codon	319532	319534	.	+	0	ID=K3A94_start_codon-g1189.t1;Name=K3A94_start_codon-g1189.t1;Parent=K3A94_transcript-g1189.t1
contig_157	AUGUSTUS	exon	319532	319642	.	+	.	ID=K3A94_exon-g1189.t1;Name=K3A94_exon-g1189.t1;Parent=K3A94_transcript-g1189.t1
contig_157	AUGUSTUS	CDS	319532	319642	0.86	+	0	ID=K3A94_CDS-g1189.t1;Name=K3A94_CDS-g1189.t1;Parent=K3A94_transcript-g1189.t1
contig_157	AUGUSTUS	intron	319643	327495	0.83	+	.	ID=K3A94_intron-g1189.t1;Name=K3A94_intron-g1189.t1;Parent=K3A94_transcript-g1189.t1
contig_157	AUGUSTUS	exon	327496	327709	.	+	.	ID=K3A94_exon-g1189.t1;Name=K3A94_exon-g1189.t1;Parent=K3A94_transcript-g1189.t1
contig_157	AUGUSTUS	CDS	327496	327709	1	+	0	ID=K3A94_CDS-g1189.t1;Name=K3A94_CDS-g1189.t1;Parent=K3A94_transcript-g1189.t1
contig_157	AUGUSTUS	intron	327710	334397	1	+	.	ID=K3A94_intron-g1189.t1;Name=K3A94_intron-g1189.t1;Parent=K3A94_transcript-g1189.t1
contig_157	AUGUSTUS	exon	334398	334492	.	+	.	ID=K3A94_exon-g1189.t1;Name=K3A94_exon-g1189.t1;Parent=K3A94_transcript-g1189.t1
contig_157	AUGUSTUS	CDS	334398	334492	1	+	2	ID=K3A94_CDS-g1189.t1;Name=K3A94_CDS-g1189.t1;Parent=K3A94_transcript-g1189.t1
contig_157	AUGUSTUS	intron	334493	334572	1	+	.	ID=K3A94_intron-g1189.t1;Name=K3A94_intron-g1189.t1;Parent=K3A94_transcript-g1189.t1
contig_157	AUGUSTUS	exon	334573	334700	.	+	.	ID=K3A94_exon-g1189.t1;Name=K3A94_exon-g1189.t1;Parent=K3A94_transcript-g1189.t1
contig_157	AUGUSTUS	CDS	334573	334700	1	+	0	ID=K3A94_CDS-g1189.t1;Name=K3A94_CDS-g1189.t1;Parent=K3A94_transcript-g1189.t1
contig_157	AUGUSTUS	intron	334701	339389	1	+	.	ID=K3A94_intron-g1189.t1;Name=K3A94_intron-g1189.t1;Parent=K3A94_transcript-g1189.t1
contig_157	AUGUSTUS	exon	339390	339765	.	+	.	ID=K3A94_exon-g1189.t1;Name=K3A94_exon-g1189.t1;Parent=K3A94_transcript-g1189.t1
contig_157	AUGUSTUS	CDS	339390	339765	1	+	1	ID=K3A94_CDS-g1189.t1;Name=K3A94_CDS-g1189.t1;Parent=K3A94_transcript-g1189.t1
contig_157	AUGUSTUS	intron	339766	342030	1	+	.	ID=K3A94_intron-g1189.t1;Name=K3A94_intron-g1189.t1;Parent=K3A94_transcript-g1189.t1
contig_157	AUGUSTUS	exon	342031	342258	.	+	.	ID=K3A94_exon-g1189.t1;Name=K3A94_exon-g1189.t1;Parent=K3A94_transcript-g1189.t1
contig_157	AUGUSTUS	CDS	342031	342258	1	+	0	ID=K3A94_CDS-g1189.t1;Name=K3A94_CDS-g1189.t1;Parent=K3A94_transcript-g1189.t1
contig_157	AUGUSTUS	intron	342259	342919	1	+	.	ID=K3A94_intron-g1189.t1;Name=K3A94_intron-g1189.t1;Parent=K3A94_transcript-g1189.t1
contig_157	AUGUSTUS	exon	342920	343140	.	+	.	ID=K3A94_exon-g1189.t1;Name=K3A94_exon-g1189.t1;Parent=K3A94_transcript-g1189.t1
contig_157	AUGUSTUS	CDS	342920	343140	1	+	0	ID=K3A94_CDS-g1189.t1;Name=K3A94_CDS-g1189.t1;Parent=K3A94_transcript-g1189.t1
contig_157	AUGUSTUS	intron	343141	346714	1	+	.	ID=K3A94_intron-g1189.t1;Name=K3A94_intron-g1189.t1;Parent=K3A94_transcript-g1189.t1
contig_157	AUGUSTUS	exon	346715	347197	.	+	.	ID=K3A94_exon-g1189.t1;Name=K3A94_exon-g1189.t1;Parent=K3A94_transcript-g1189.t1
contig_157	AUGUSTUS	CDS	346715	347197	1	+	1	ID=K3A94_CDS-g1189.t1;Name=K3A94_CDS-g1189.t1;Parent=K3A94_transcript-g1189.t1
contig_157	AUGUSTUS	intron	347198	348085	1	+	.	ID=K3A94_intron-g1189.t1;Name=K3A94_intron-g1189.t1;Parent=K3A94_transcript-g1189.t1
contig_157	AUGUSTUS	exon	348086	348238	.	+	.	ID=K3A94_exon-g1189.t1;Name=K3A94_exon-g1189.t1;Parent=K3A94_transcript-g1189.t1
contig_157	AUGUSTUS	CDS	348086	348238	1	+	1	ID=K3A94_CDS-g1189.t1;Name=K3A94_CDS-g1189.t1;Parent=K3A94_transcript-g1189.t1
contig_157	AUGUSTUS	intron	348239	348301	1	+	.	ID=K3A94_intron-g1189.t1;Name=K3A94_intron-g1189.t1;Parent=K3A94_transcript-g1189.t1
contig_157	AUGUSTUS	exon	348302	348504	.	+	.	ID=K3A94_exon-g1189.t1;Name=K3A94_exon-g1189.t1;Parent=K3A94_transcript-g1189.t1
contig_157	AUGUSTUS	CDS	348302	348504	1	+	1	ID=K3A94_CDS-g1189.t1;Name=K3A94_CDS-g1189.t1;Parent=K3A94_transcript-g1189.t1
contig_157	AUGUSTUS	intron	348505	349668	1	+	.	ID=K3A94_intron-g1189.t1;Name=K3A94_intron-g1189.t1;Parent=K3A94_transcript-g1189.t1
contig_157	AUGUSTUS	exon	349669	349874	.	+	.	ID=K3A94_exon-g1189.t1;Name=K3A94_exon-g1189.t1;Parent=K3A94_transcript-g1189.t1
contig_157	AUGUSTUS	CDS	349669	349874	1	+	2	ID=K3A94_CDS-g1189.t1;Name=K3A94_CDS-g1189.t1;Parent=K3A94_transcript-g1189.t1
contig_157	AUGUSTUS	intron	349875	350861	1	+	.	ID=K3A94_intron-g1189.t1;Name=K3A94_intron-g1189.t1;Parent=K3A94_transcript-g1189.t1
contig_157	AUGUSTUS	exon	350862	350999	.	+	.	ID=K3A94_exon-g1189.t1;Name=K3A94_exon-g1189.t1;Parent=K3A94_transcript-g1189.t1
contig_157	AUGUSTUS	CDS	350862	350999	1	+	0	ID=K3A94_CDS-g1189.t1;Name=K3A94_CDS-g1189.t1;Parent=K3A94_transcript-g1189.t1
contig_157	AUGUSTUS	stop_codon	350997	350999	.	+	0	ID=K3A94_stop_codon-g1189.t1;Name=K3A94_stop_codon-g1189.t1;Parent=K3A94_transcript-g1189.t1
contig_157	AUGUSTUS	gene	360996	361202	0.58	-	.	ID=K3A94_g1190;Name=K3A94_g1190
contig_157	AUGUSTUS	transcript	360996	361202	0.58	-	.	ID=K3A94_transcript-g1190.t1;Name=K3A94_transcript-g1190.t1;Parent=K3A94_g1190
contig_157	AUGUSTUS	stop_codon	360996	360998	.	-	0	ID=K3A94_stop_codon-g1190.t1;Name=K3A94_stop_codon-g1190.t1;Parent=K3A94_transcript-g1190.t1
contig_157	AUGUSTUS	exon	360996	361202	.	-	.	ID=K3A94_exon-g1190.t1;Name=K3A94_exon-g1190.t1;Parent=K3A94_transcript-g1190.t1
contig_157	AUGUSTUS	CDS	360996	361202	0.58	-	0	ID=K3A94_CDS-g1190.t1;Name=K3A94_CDS-g1190.t1;Parent=K3A94_transcript-g1190.t1
contig_157	AUGUSTUS	start_codon	361200	361202	.	-	0	ID=K3A94_start_codon-g1190.t1;Name=K3A94_start_codon-g1190.t1;Parent=K3A94_transcript-g1190.t1
contig_157	AUGUSTUS	gene	361420	383013	0.6	+	.	ID=K3A94_g1191;Name=K3A94_g1191
contig_157	AUGUSTUS	transcript	361420	383013	0.6	+	.	ID=K3A94_transcript-g1191.t1;Name=K3A94_transcript-g1191.t1;Parent=K3A94_g1191
contig_157	AUGUSTUS	start_codon	361420	361422	.	+	0	ID=K3A94_start_codon-g1191.t1;Name=K3A94_start_codon-g1191.t1;Parent=K3A94_transcript-g1191.t1
contig_157	AUGUSTUS	exon	361420	361422	.	+	.	ID=K3A94_exon-g1191.t1;Name=K3A94_exon-g1191.t1;Parent=K3A94_transcript-g1191.t1
contig_157	AUGUSTUS	CDS	361420	361422	1	+	0	ID=K3A94_CDS-g1191.t1;Name=K3A94_CDS-g1191.t1;Parent=K3A94_transcript-g1191.t1
contig_157	AUGUSTUS	intron	361423	363697	1	+	.	ID=K3A94_intron-g1191.t1;Name=K3A94_intron-g1191.t1;Parent=K3A94_transcript-g1191.t1
contig_157	AUGUSTUS	exon	363698	363919	.	+	.	ID=K3A94_exon-g1191.t1;Name=K3A94_exon-g1191.t1;Parent=K3A94_transcript-g1191.t1
contig_157	AUGUSTUS	CDS	363698	363919	1	+	0	ID=K3A94_CDS-g1191.t1;Name=K3A94_CDS-g1191.t1;Parent=K3A94_transcript-g1191.t1
contig_157	AUGUSTUS	intron	363920	364017	1	+	.	ID=K3A94_intron-g1191.t1;Name=K3A94_intron-g1191.t1;Parent=K3A94_transcript-g1191.t1
contig_157	AUGUSTUS	exon	364018	364190	.	+	.	ID=K3A94_exon-g1191.t1;Name=K3A94_exon-g1191.t1;Parent=K3A94_transcript-g1191.t1
contig_157	AUGUSTUS	CDS	364018	364190	1	+	0	ID=K3A94_CDS-g1191.t1;Name=K3A94_CDS-g1191.t1;Parent=K3A94_transcript-g1191.t1
contig_157	AUGUSTUS	intron	364191	364972	1	+	.	ID=K3A94_intron-g1191.t1;Name=K3A94_intron-g1191.t1;Parent=K3A94_transcript-g1191.t1
contig_157	AUGUSTUS	exon	364973	365322	.	+	.	ID=K3A94_exon-g1191.t1;Name=K3A94_exon-g1191.t1;Parent=K3A94_transcript-g1191.t1
contig_157	AUGUSTUS	CDS	364973	365322	0.98	+	1	ID=K3A94_CDS-g1191.t1;Name=K3A94_CDS-g1191.t1;Parent=K3A94_transcript-g1191.t1
contig_157	AUGUSTUS	intron	365323	367293	0.95	+	.	ID=K3A94_intron-g1191.t1;Name=K3A94_intron-g1191.t1;Parent=K3A94_transcript-g1191.t1
contig_157	AUGUSTUS	exon	367294	367311	.	+	.	ID=K3A94_exon-g1191.t1;Name=K3A94_exon-g1191.t1;Parent=K3A94_transcript-g1191.t1
contig_157	AUGUSTUS	CDS	367294	367311	1	+	2	ID=K3A94_CDS-g1191.t1;Name=K3A94_CDS-g1191.t1;Parent=K3A94_transcript-g1191.t1
contig_157	AUGUSTUS	intron	367312	380370	1	+	.	ID=K3A94_intron-g1191.t1;Name=K3A94_intron-g1191.t1;Parent=K3A94_transcript-g1191.t1
contig_157	AUGUSTUS	exon	380371	380393	.	+	.	ID=K3A94_exon-g1191.t1;Name=K3A94_exon-g1191.t1;Parent=K3A94_transcript-g1191.t1
contig_157	AUGUSTUS	CDS	380371	380393	0.66	+	2	ID=K3A94_CDS-g1191.t1;Name=K3A94_CDS-g1191.t1;Parent=K3A94_transcript-g1191.t1
contig_157	AUGUSTUS	intron	380394	380442	0.66	+	.	ID=K3A94_intron-g1191.t1;Name=K3A94_intron-g1191.t1;Parent=K3A94_transcript-g1191.t1
contig_157	AUGUSTUS	exon	380443	380768	.	+	.	ID=K3A94_exon-g1191.t1;Name=K3A94_exon-g1191.t1;Parent=K3A94_transcript-g1191.t1
contig_157	AUGUSTUS	CDS	380443	380768	0.66	+	0	ID=K3A94_CDS-g1191.t1;Name=K3A94_CDS-g1191.t1;Parent=K3A94_transcript-g1191.t1
contig_157	AUGUSTUS	intron	380769	380831	1	+	.	ID=K3A94_intron-g1191.t1;Name=K3A94_intron-g1191.t1;Parent=K3A94_transcript-g1191.t1
contig_157	AUGUSTUS	exon	380832	381261	.	+	.	ID=K3A94_exon-g1191.t1;Name=K3A94_exon-g1191.t1;Parent=K3A94_transcript-g1191.t1
contig_157	AUGUSTUS	CDS	380832	381261	1	+	1	ID=K3A94_CDS-g1191.t1;Name=K3A94_CDS-g1191.t1;Parent=K3A94_transcript-g1191.t1
contig_157	AUGUSTUS	intron	381262	381321	1	+	.	ID=K3A94_intron-g1191.t1;Name=K3A94_intron-g1191.t1;Parent=K3A94_transcript-g1191.t1
contig_157	AUGUSTUS	exon	381322	381478	.	+	.	ID=K3A94_exon-g1191.t1;Name=K3A94_exon-g1191.t1;Parent=K3A94_transcript-g1191.t1
contig_157	AUGUSTUS	CDS	381322	381478	1	+	0	ID=K3A94_CDS-g1191.t1;Name=K3A94_CDS-g1191.t1;Parent=K3A94_transcript-g1191.t1
contig_157	AUGUSTUS	intron	381479	381607	1	+	.	ID=K3A94_intron-g1191.t1;Name=K3A94_intron-g1191.t1;Parent=K3A94_transcript-g1191.t1
contig_157	AUGUSTUS	exon	381608	381834	.	+	.	ID=K3A94_exon-g1191.t1;Name=K3A94_exon-g1191.t1;Parent=K3A94_transcript-g1191.t1
contig_157	AUGUSTUS	CDS	381608	381834	1	+	2	ID=K3A94_CDS-g1191.t1;Name=K3A94_CDS-g1191.t1;Parent=K3A94_transcript-g1191.t1
contig_157	AUGUSTUS	intron	381835	381891	1	+	.	ID=K3A94_intron-g1191.t1;Name=K3A94_intron-g1191.t1;Parent=K3A94_transcript-g1191.t1
contig_157	AUGUSTUS	exon	381892	382132	.	+	.	ID=K3A94_exon-g1191.t1;Name=K3A94_exon-g1191.t1;Parent=K3A94_transcript-g1191.t1
contig_157	AUGUSTUS	CDS	381892	382132	1	+	0	ID=K3A94_CDS-g1191.t1;Name=K3A94_CDS-g1191.t1;Parent=K3A94_transcript-g1191.t1
contig_157	AUGUSTUS	intron	382133	382191	1	+	.	ID=K3A94_intron-g1191.t1;Name=K3A94_intron-g1191.t1;Parent=K3A94_transcript-g1191.t1
contig_157	AUGUSTUS	exon	382192	382304	.	+	.	ID=K3A94_exon-g1191.t1;Name=K3A94_exon-g1191.t1;Parent=K3A94_transcript-g1191.t1
contig_157	AUGUSTUS	CDS	382192	382304	1	+	2	ID=K3A94_CDS-g1191.t1;Name=K3A94_CDS-g1191.t1;Parent=K3A94_transcript-g1191.t1
contig_157	AUGUSTUS	intron	382305	382682	1	+	.	ID=K3A94_intron-g1191.t1;Name=K3A94_intron-g1191.t1;Parent=K3A94_transcript-g1191.t1
contig_157	AUGUSTUS	exon	382683	382799	.	+	.	ID=K3A94_exon-g1191.t1;Name=K3A94_exon-g1191.t1;Parent=K3A94_transcript-g1191.t1
contig_157	AUGUSTUS	CDS	382683	382799	1	+	0	ID=K3A94_CDS-g1191.t1;Name=K3A94_CDS-g1191.t1;Parent=K3A94_transcript-g1191.t1
contig_157	AUGUSTUS	intron	382800	382860	1	+	.	ID=K3A94_intron-g1191.t1;Name=K3A94_intron-g1191.t1;Parent=K3A94_transcript-g1191.t1
contig_157	AUGUSTUS	exon	382861	383013	.	+	.	ID=K3A94_exon-g1191.t1;Name=K3A94_exon-g1191.t1;Parent=K3A94_transcript-g1191.t1
contig_157	AUGUSTUS	CDS	382861	383013	0.98	+	0	ID=K3A94_CDS-g1191.t1;Name=K3A94_CDS-g1191.t1;Parent=K3A94_transcript-g1191.t1
contig_157	AUGUSTUS	stop_codon	383011	383013	.	+	0	ID=K3A94_stop_codon-g1191.t1;Name=K3A94_stop_codon-g1191.t1;Parent=K3A94_transcript-g1191.t1
contig_157	AUGUSTUS	gene	386249	507155	0.97	+	.	ID=K3A94_g1192;Name=K3A94_g1192
contig_157	AUGUSTUS	transcript	386249	507155	0.97	+	.	ID=K3A94_transcript-g1192.t1;Name=K3A94_transcript-g1192.t1;Parent=K3A94_g1192
contig_157	AUGUSTUS	start_codon	386249	386251	.	+	0	ID=K3A94_start_codon-g1192.t1;Name=K3A94_start_codon-g1192.t1;Parent=K3A94_transcript-g1192.t1
contig_157	AUGUSTUS	exon	386249	386432	.	+	.	ID=K3A94_exon-g1192.t1;Name=K3A94_exon-g1192.t1;Parent=K3A94_transcript-g1192.t1
contig_157	AUGUSTUS	CDS	386249	386432	0.97	+	0	ID=K3A94_CDS-g1192.t1;Name=K3A94_CDS-g1192.t1;Parent=K3A94_transcript-g1192.t1
contig_157	AUGUSTUS	intron	386433	426406	1	+	.	ID=K3A94_intron-g1192.t1;Name=K3A94_intron-g1192.t1;Parent=K3A94_transcript-g1192.t1
contig_157	AUGUSTUS	gene	387319	387675	0.5	-	.	ID=K3A94_g1193;Name=K3A94_g1193
contig_157	AUGUSTUS	transcript	387319	387675	0.5	-	.	ID=K3A94_transcript-g1193.t1;Name=K3A94_transcript-g1193.t1;Parent=K3A94_g1193
contig_157	AUGUSTUS	stop_codon	387319	387321	.	-	0	ID=K3A94_stop_codon-g1193.t1;Name=K3A94_stop_codon-g1193.t1;Parent=K3A94_transcript-g1193.t1
contig_157	AUGUSTUS	exon	387319	387474	.	-	.	ID=K3A94_exon-g1193.t1;Name=K3A94_exon-g1193.t1;Parent=K3A94_transcript-g1193.t1
contig_157	AUGUSTUS	CDS	387319	387474	0.81	-	0	ID=K3A94_CDS-g1193.t1;Name=K3A94_CDS-g1193.t1;Parent=K3A94_transcript-g1193.t1
contig_157	AUGUSTUS	intron	387475	387609	0.79	-	.	ID=K3A94_intron-g1193.t1;Name=K3A94_intron-g1193.t1;Parent=K3A94_transcript-g1193.t1
contig_157	AUGUSTUS	exon	387610	387675	.	-	.	ID=K3A94_exon-g1193.t1;Name=K3A94_exon-g1193.t1;Parent=K3A94_transcript-g1193.t1
contig_157	AUGUSTUS	CDS	387610	387675	0.5	-	0	ID=K3A94_CDS-g1193.t1;Name=K3A94_CDS-g1193.t1;Parent=K3A94_transcript-g1193.t1
contig_157	AUGUSTUS	start_codon	387673	387675	.	-	0	ID=K3A94_start_codon-g1193.t1;Name=K3A94_start_codon-g1193.t1;Parent=K3A94_transcript-g1193.t1
contig_157	AUGUSTUS	exon	426407	426523	.	+	.	ID=K3A94_exon-g1192.t1;Name=K3A94_exon-g1192.t1;Parent=K3A94_transcript-g1192.t1
contig_157	AUGUSTUS	CDS	426407	426523	1	+	2	ID=K3A94_CDS-g1192.t1;Name=K3A94_CDS-g1192.t1;Parent=K3A94_transcript-g1192.t1
contig_157	AUGUSTUS	intron	426524	430264	1	+	.	ID=K3A94_intron-g1192.t1;Name=K3A94_intron-g1192.t1;Parent=K3A94_transcript-g1192.t1
contig_157	AUGUSTUS	exon	430265	430669	.	+	.	ID=K3A94_exon-g1192.t1;Name=K3A94_exon-g1192.t1;Parent=K3A94_transcript-g1192.t1
contig_157	AUGUSTUS	CDS	430265	430669	1	+	2	ID=K3A94_CDS-g1192.t1;Name=K3A94_CDS-g1192.t1;Parent=K3A94_transcript-g1192.t1
contig_157	AUGUSTUS	intron	430670	470111	1	+	.	ID=K3A94_intron-g1192.t1;Name=K3A94_intron-g1192.t1;Parent=K3A94_transcript-g1192.t1
contig_157	AUGUSTUS	exon	470112	470313	.	+	.	ID=K3A94_exon-g1192.t1;Name=K3A94_exon-g1192.t1;Parent=K3A94_transcript-g1192.t1
contig_157	AUGUSTUS	CDS	470112	470313	1	+	2	ID=K3A94_CDS-g1192.t1;Name=K3A94_CDS-g1192.t1;Parent=K3A94_transcript-g1192.t1
contig_157	AUGUSTUS	intron	470314	487683	1	+	.	ID=K3A94_intron-g1192.t1;Name=K3A94_intron-g1192.t1;Parent=K3A94_transcript-g1192.t1
contig_157	AUGUSTUS	exon	487684	488018	.	+	.	ID=K3A94_exon-g1192.t1;Name=K3A94_exon-g1192.t1;Parent=K3A94_transcript-g1192.t1
contig_157	AUGUSTUS	CDS	487684	488018	1	+	1	ID=K3A94_CDS-g1192.t1;Name=K3A94_CDS-g1192.t1;Parent=K3A94_transcript-g1192.t1
contig_157	AUGUSTUS	intron	488019	498534	1	+	.	ID=K3A94_intron-g1192.t1;Name=K3A94_intron-g1192.t1;Parent=K3A94_transcript-g1192.t1
contig_157	AUGUSTUS	exon	498535	499170	.	+	.	ID=K3A94_exon-g1192.t1;Name=K3A94_exon-g1192.t1;Parent=K3A94_transcript-g1192.t1
contig_157	AUGUSTUS	CDS	498535	499170	1	+	2	ID=K3A94_CDS-g1192.t1;Name=K3A94_CDS-g1192.t1;Parent=K3A94_transcript-g1192.t1
contig_157	AUGUSTUS	intron	499171	500499	1	+	.	ID=K3A94_intron-g1192.t1;Name=K3A94_intron-g1192.t1;Parent=K3A94_transcript-g1192.t1
contig_157	AUGUSTUS	exon	500500	500917	.	+	.	ID=K3A94_exon-g1192.t1;Name=K3A94_exon-g1192.t1;Parent=K3A94_transcript-g1192.t1
contig_157	AUGUSTUS	CDS	500500	500917	1	+	2	ID=K3A94_CDS-g1192.t1;Name=K3A94_CDS-g1192.t1;Parent=K3A94_transcript-g1192.t1
contig_157	AUGUSTUS	intron	500918	506899	1	+	.	ID=K3A94_intron-g1192.t1;Name=K3A94_intron-g1192.t1;Parent=K3A94_transcript-g1192.t1
contig_157	AUGUSTUS	exon	506900	507155	.	+	.	ID=K3A94_exon-g1192.t1;Name=K3A94_exon-g1192.t1;Parent=K3A94_transcript-g1192.t1
contig_157	AUGUSTUS	CDS	506900	507155	1	+	1	ID=K3A94_CDS-g1192.t1;Name=K3A94_CDS-g1192.t1;Parent=K3A94_transcript-g1192.t1
contig_157	AUGUSTUS	stop_codon	507153	507155	.	+	0	ID=K3A94_stop_codon-g1192.t1;Name=K3A94_stop_codon-g1192.t1;Parent=K3A94_transcript-g1192.t1
contig_157	AUGUSTUS	gene	512190	513309	1	+	.	ID=K3A94_g1194;Name=K3A94_g1194
contig_157	AUGUSTUS	transcript	512190	513309	1	+	.	ID=K3A94_transcript-g1194.t1;Name=K3A94_transcript-g1194.t1;Parent=K3A94_g1194
contig_157	AUGUSTUS	start_codon	512190	512192	.	+	0	ID=K3A94_start_codon-g1194.t1;Name=K3A94_start_codon-g1194.t1;Parent=K3A94_transcript-g1194.t1
contig_157	AUGUSTUS	exon	512190	512657	.	+	.	ID=K3A94_exon-g1194.t1;Name=K3A94_exon-g1194.t1;Parent=K3A94_transcript-g1194.t1
contig_157	AUGUSTUS	CDS	512190	512657	1	+	0	ID=K3A94_CDS-g1194.t1;Name=K3A94_CDS-g1194.t1;Parent=K3A94_transcript-g1194.t1
contig_157	AUGUSTUS	intron	512658	512895	1	+	.	ID=K3A94_intron-g1194.t1;Name=K3A94_intron-g1194.t1;Parent=K3A94_transcript-g1194.t1
contig_157	AUGUSTUS	exon	512896	513309	.	+	.	ID=K3A94_exon-g1194.t1;Name=K3A94_exon-g1194.t1;Parent=K3A94_transcript-g1194.t1
contig_157	AUGUSTUS	CDS	512896	513309	1	+	0	ID=K3A94_CDS-g1194.t1;Name=K3A94_CDS-g1194.t1;Parent=K3A94_transcript-g1194.t1
contig_157	AUGUSTUS	stop_codon	513307	513309	.	+	0	ID=K3A94_stop_codon-g1194.t1;Name=K3A94_stop_codon-g1194.t1;Parent=K3A94_transcript-g1194.t1
contig_157	AUGUSTUS	gene	515660	562755	1.8	-	.	ID=K3A94_g1195;Name=K3A94_g1195
contig_157	GeneMark.hmm	gene	515660	529252	.	-	.	ID=K3A94_4821_g;Name=K3A94_4821_g
contig_157	AUGUSTUS	transcript	515660	562755	0.9	-	.	ID=K3A94_transcript-g1195.t1;Name=K3A94_transcript-g1195.t1;Parent=K3A94_g1195
contig_157	AUGUSTUS	transcript	515660	562755	0.9	-	.	ID=K3A94_transcript-g1195.t2;Name=K3A94_transcript-g1195.t2;Parent=K3A94_g1195
contig_157	GeneMark.hmm	transcript	515660	529252	.	-	.	ID=K3A94_transcript-4821_t;Name=K3A94_transcript-4821_t;Parent=K3A94_4821_g
contig_157	AUGUSTUS	stop_codon	515660	515662	.	-	0	ID=K3A94_stop_codon-g1195.t1;Name=K3A94_stop_codon-g1195.t1;Parent=K3A94_transcript-g1195.t1
contig_157	AUGUSTUS	stop_codon	515660	515662	.	-	0	ID=K3A94_stop_codon-g1195.t2;Name=K3A94_stop_codon-g1195.t2;Parent=K3A94_transcript-g1195.t2
contig_157	GeneMark.hmm	stop_codon	515660	515662	.	-	0	ID=K3A94_stop_codon-4821_t;Name=K3A94_stop_codon-4821_t;Parent=K3A94_transcript-4821_t
contig_157	AUGUSTUS	exon	515660	515767	.	-	.	ID=K3A94_exon-g1195.t1;Name=K3A94_exon-g1195.t1;Parent=K3A94_transcript-g1195.t1
contig_157	AUGUSTUS	exon	515660	515767	.	-	.	ID=K3A94_exon-g1195.t2;Name=K3A94_exon-g1195.t2;Parent=K3A94_transcript-g1195.t2
contig_157	GeneMark.hmm	exon	515660	515767	0	-	.	ID=K3A94_exon-4821_t;Name=K3A94_exon-4821_t;Parent=K3A94_transcript-4821_t
contig_157	AUGUSTUS	CDS	515660	515767	1	-	0	ID=K3A94_CDS-g1195.t1;Name=K3A94_CDS-g1195.t1;Parent=K3A94_transcript-g1195.t1
contig_157	AUGUSTUS	CDS	515660	515767	1	-	0	ID=K3A94_CDS-g1195.t2;Name=K3A94_CDS-g1195.t2;Parent=K3A94_transcript-g1195.t2
contig_157	GeneMark.hmm	CDS	515660	515767	.	-	0	ID=K3A94_CDS-4821_t;Name=K3A94_CDS-4821_t;Parent=K3A94_transcript-4821_t
contig_157	AUGUSTUS	intron	515768	515994	1	-	.	ID=K3A94_intron-g1195.t1;Name=K3A94_intron-g1195.t1;Parent=K3A94_transcript-g1195.t1
contig_157	AUGUSTUS	intron	515768	515994	1	-	.	ID=K3A94_intron-g1195.t2;Name=K3A94_intron-g1195.t2;Parent=K3A94_transcript-g1195.t2
contig_157	AUGUSTUS	exon	515995	516269	.	-	.	ID=K3A94_exon-g1195.t1;Name=K3A94_exon-g1195.t1;Parent=K3A94_transcript-g1195.t1
contig_157	AUGUSTUS	exon	515995	516269	.	-	.	ID=K3A94_exon-g1195.t2;Name=K3A94_exon-g1195.t2;Parent=K3A94_transcript-g1195.t2
contig_157	GeneMark.hmm	exon	515995	516269	0	-	.	ID=K3A94_exon-4821_t;Name=K3A94_exon-4821_t;Parent=K3A94_transcript-4821_t
contig_157	AUGUSTUS	CDS	515995	516269	1	-	2	ID=K3A94_CDS-g1195.t1;Name=K3A94_CDS-g1195.t1;Parent=K3A94_transcript-g1195.t1
contig_157	AUGUSTUS	CDS	515995	516269	1	-	2	ID=K3A94_CDS-g1195.t2;Name=K3A94_CDS-g1195.t2;Parent=K3A94_transcript-g1195.t2
contig_157	GeneMark.hmm	CDS	515995	516269	.	-	2	ID=K3A94_CDS-4821_t;Name=K3A94_CDS-4821_t;Parent=K3A94_transcript-4821_t
contig_157	AUGUSTUS	intron	516270	516559	1	-	.	ID=K3A94_intron-g1195.t1;Name=K3A94_intron-g1195.t1;Parent=K3A94_transcript-g1195.t1
contig_157	AUGUSTUS	intron	516270	516559	1	-	.	ID=K3A94_intron-g1195.t2;Name=K3A94_intron-g1195.t2;Parent=K3A94_transcript-g1195.t2
contig_157	AUGUSTUS	exon	516560	517060	.	-	.	ID=K3A94_exon-g1195.t1;Name=K3A94_exon-g1195.t1;Parent=K3A94_transcript-g1195.t1
contig_157	AUGUSTUS	exon	516560	517060	.	-	.	ID=K3A94_exon-g1195.t2;Name=K3A94_exon-g1195.t2;Parent=K3A94_transcript-g1195.t2
contig_157	GeneMark.hmm	exon	516560	517060	0	-	.	ID=K3A94_exon-4821_t;Name=K3A94_exon-4821_t;Parent=K3A94_transcript-4821_t
contig_157	AUGUSTUS	CDS	516560	517060	1	-	2	ID=K3A94_CDS-g1195.t1;Name=K3A94_CDS-g1195.t1;Parent=K3A94_transcript-g1195.t1
contig_157	AUGUSTUS	CDS	516560	517060	1	-	2	ID=K3A94_CDS-g1195.t2;Name=K3A94_CDS-g1195.t2;Parent=K3A94_transcript-g1195.t2
contig_157	GeneMark.hmm	CDS	516560	517060	.	-	2	ID=K3A94_CDS-4821_t;Name=K3A94_CDS-4821_t;Parent=K3A94_transcript-4821_t
contig_157	AUGUSTUS	intron	517061	518754	1	-	.	ID=K3A94_intron-g1195.t1;Name=K3A94_intron-g1195.t1;Parent=K3A94_transcript-g1195.t1
contig_157	AUGUSTUS	intron	517061	518754	1	-	.	ID=K3A94_intron-g1195.t2;Name=K3A94_intron-g1195.t2;Parent=K3A94_transcript-g1195.t2
contig_157	AUGUSTUS	exon	518755	518889	.	-	.	ID=K3A94_exon-g1195.t1;Name=K3A94_exon-g1195.t1;Parent=K3A94_transcript-g1195.t1
contig_157	AUGUSTUS	exon	518755	518886	.	-	.	ID=K3A94_exon-g1195.t2;Name=K3A94_exon-g1195.t2;Parent=K3A94_transcript-g1195.t2
contig_157	GeneMark.hmm	exon	518755	518889	0	-	.	ID=K3A94_exon-4821_t;Name=K3A94_exon-4821_t;Parent=K3A94_transcript-4821_t
contig_157	AUGUSTUS	CDS	518755	518889	1	-	2	ID=K3A94_CDS-g1195.t1;Name=K3A94_CDS-g1195.t1;Parent=K3A94_transcript-g1195.t1
contig_157	AUGUSTUS	CDS	518755	518886	1	-	2	ID=K3A94_CDS-g1195.t2;Name=K3A94_CDS-g1195.t2;Parent=K3A94_transcript-g1195.t2
contig_157	GeneMark.hmm	CDS	518755	518889	.	-	2	ID=K3A94_CDS-4821_t;Name=K3A94_CDS-4821_t;Parent=K3A94_transcript-4821_t
contig_157	AUGUSTUS	intron	518887	519076	1	-	.	ID=K3A94_intron-g1195.t2;Name=K3A94_intron-g1195.t2;Parent=K3A94_transcript-g1195.t2
contig_157	AUGUSTUS	intron	518890	519076	1	-	.	ID=K3A94_intron-g1195.t1;Name=K3A94_intron-g1195.t1;Parent=K3A94_transcript-g1195.t1
contig_157	AUGUSTUS	exon	519077	519188	.	-	.	ID=K3A94_exon-g1195.t1;Name=K3A94_exon-g1195.t1;Parent=K3A94_transcript-g1195.t1
contig_157	AUGUSTUS	exon	519077	519188	.	-	.	ID=K3A94_exon-g1195.t2;Name=K3A94_exon-g1195.t2;Parent=K3A94_transcript-g1195.t2
contig_157	GeneMark.hmm	exon	519077	519188	0	-	.	ID=K3A94_exon-4821_t;Name=K3A94_exon-4821_t;Parent=K3A94_transcript-4821_t
contig_157	AUGUSTUS	CDS	519077	519188	1	-	0	ID=K3A94_CDS-g1195.t1;Name=K3A94_CDS-g1195.t1;Parent=K3A94_transcript-g1195.t1
contig_157	AUGUSTUS	CDS	519077	519188	1	-	0	ID=K3A94_CDS-g1195.t2;Name=K3A94_CDS-g1195.t2;Parent=K3A94_transcript-g1195.t2
contig_157	GeneMark.hmm	CDS	519077	519188	.	-	0	ID=K3A94_CDS-4821_t;Name=K3A94_CDS-4821_t;Parent=K3A94_transcript-4821_t
contig_157	AUGUSTUS	intron	519189	520080	1	-	.	ID=K3A94_intron-g1195.t1;Name=K3A94_intron-g1195.t1;Parent=K3A94_transcript-g1195.t1
contig_157	AUGUSTUS	intron	519189	520080	1	-	.	ID=K3A94_intron-g1195.t2;Name=K3A94_intron-g1195.t2;Parent=K3A94_transcript-g1195.t2
contig_157	AUGUSTUS	exon	520081	520208	.	-	.	ID=K3A94_exon-g1195.t1;Name=K3A94_exon-g1195.t1;Parent=K3A94_transcript-g1195.t1
contig_157	AUGUSTUS	exon	520081	520208	.	-	.	ID=K3A94_exon-g1195.t2;Name=K3A94_exon-g1195.t2;Parent=K3A94_transcript-g1195.t2
contig_157	GeneMark.hmm	exon	520081	520208	0	-	.	ID=K3A94_exon-4821_t;Name=K3A94_exon-4821_t;Parent=K3A94_transcript-4821_t
contig_157	AUGUSTUS	CDS	520081	520208	1	-	2	ID=K3A94_CDS-g1195.t1;Name=K3A94_CDS-g1195.t1;Parent=K3A94_transcript-g1195.t1
contig_157	AUGUSTUS	CDS	520081	520208	1	-	2	ID=K3A94_CDS-g1195.t2;Name=K3A94_CDS-g1195.t2;Parent=K3A94_transcript-g1195.t2
contig_157	GeneMark.hmm	CDS	520081	520208	.	-	2	ID=K3A94_CDS-4821_t;Name=K3A94_CDS-4821_t;Parent=K3A94_transcript-4821_t
contig_157	AUGUSTUS	intron	520209	521910	1	-	.	ID=K3A94_intron-g1195.t1;Name=K3A94_intron-g1195.t1;Parent=K3A94_transcript-g1195.t1
contig_157	AUGUSTUS	intron	520209	521910	1	-	.	ID=K3A94_intron-g1195.t2;Name=K3A94_intron-g1195.t2;Parent=K3A94_transcript-g1195.t2
contig_157	AUGUSTUS	exon	521911	522285	.	-	.	ID=K3A94_exon-g1195.t1;Name=K3A94_exon-g1195.t1;Parent=K3A94_transcript-g1195.t1
contig_157	AUGUSTUS	exon	521911	522285	.	-	.	ID=K3A94_exon-g1195.t2;Name=K3A94_exon-g1195.t2;Parent=K3A94_transcript-g1195.t2
contig_157	GeneMark.hmm	exon	521911	522285	0	-	.	ID=K3A94_exon-4821_t;Name=K3A94_exon-4821_t;Parent=K3A94_transcript-4821_t
contig_157	AUGUSTUS	CDS	521911	522285	1	-	2	ID=K3A94_CDS-g1195.t1;Name=K3A94_CDS-g1195.t1;Parent=K3A94_transcript-g1195.t1
contig_157	AUGUSTUS	CDS	521911	522285	1	-	2	ID=K3A94_CDS-g1195.t2;Name=K3A94_CDS-g1195.t2;Parent=K3A94_transcript-g1195.t2
contig_157	GeneMark.hmm	CDS	521911	522285	.	-	2	ID=K3A94_CDS-4821_t;Name=K3A94_CDS-4821_t;Parent=K3A94_transcript-4821_t
contig_157	AUGUSTUS	intron	522286	525520	1	-	.	ID=K3A94_intron-g1195.t1;Name=K3A94_intron-g1195.t1;Parent=K3A94_transcript-g1195.t1
contig_157	AUGUSTUS	intron	522286	525520	1	-	.	ID=K3A94_intron-g1195.t2;Name=K3A94_intron-g1195.t2;Parent=K3A94_transcript-g1195.t2
contig_157	AUGUSTUS	exon	525521	525698	.	-	.	ID=K3A94_exon-g1195.t1;Name=K3A94_exon-g1195.t1;Parent=K3A94_transcript-g1195.t1
contig_157	AUGUSTUS	exon	525521	525698	.	-	.	ID=K3A94_exon-g1195.t2;Name=K3A94_exon-g1195.t2;Parent=K3A94_transcript-g1195.t2
contig_157	GeneMark.hmm	exon	525521	525698	0	-	.	ID=K3A94_exon-4821_t;Name=K3A94_exon-4821_t;Parent=K3A94_transcript-4821_t
contig_157	AUGUSTUS	CDS	525521	525698	1	-	0	ID=K3A94_CDS-g1195.t1;Name=K3A94_CDS-g1195.t1;Parent=K3A94_transcript-g1195.t1
contig_157	AUGUSTUS	CDS	525521	525698	1	-	0	ID=K3A94_CDS-g1195.t2;Name=K3A94_CDS-g1195.t2;Parent=K3A94_transcript-g1195.t2
contig_157	GeneMark.hmm	CDS	525521	525698	.	-	0	ID=K3A94_CDS-4821_t;Name=K3A94_CDS-4821_t;Parent=K3A94_transcript-4821_t
contig_157	AUGUSTUS	intron	525699	525931	1	-	.	ID=K3A94_intron-g1195.t1;Name=K3A94_intron-g1195.t1;Parent=K3A94_transcript-g1195.t1
contig_157	AUGUSTUS	intron	525699	525931	1	-	.	ID=K3A94_intron-g1195.t2;Name=K3A94_intron-g1195.t2;Parent=K3A94_transcript-g1195.t2
contig_157	AUGUSTUS	exon	525932	526045	.	-	.	ID=K3A94_exon-g1195.t1;Name=K3A94_exon-g1195.t1;Parent=K3A94_transcript-g1195.t1
contig_157	AUGUSTUS	exon	525932	526045	.	-	.	ID=K3A94_exon-g1195.t2;Name=K3A94_exon-g1195.t2;Parent=K3A94_transcript-g1195.t2
contig_157	AUGUSTUS	CDS	525932	526045	1	-	0	ID=K3A94_CDS-g1195.t1;Name=K3A94_CDS-g1195.t1;Parent=K3A94_transcript-g1195.t1
contig_157	AUGUSTUS	CDS	525932	526045	1	-	0	ID=K3A94_CDS-g1195.t2;Name=K3A94_CDS-g1195.t2;Parent=K3A94_transcript-g1195.t2
contig_157	AUGUSTUS	intron	526046	528127	1	-	.	ID=K3A94_intron-g1195.t1;Name=K3A94_intron-g1195.t1;Parent=K3A94_transcript-g1195.t1
contig_157	AUGUSTUS	intron	526046	528127	1	-	.	ID=K3A94_intron-g1195.t2;Name=K3A94_intron-g1195.t2;Parent=K3A94_transcript-g1195.t2
contig_157	AUGUSTUS	exon	528128	528421	.	-	.	ID=K3A94_exon-g1195.t1;Name=K3A94_exon-g1195.t1;Parent=K3A94_transcript-g1195.t1
contig_157	AUGUSTUS	exon	528128	528421	.	-	.	ID=K3A94_exon-g1195.t2;Name=K3A94_exon-g1195.t2;Parent=K3A94_transcript-g1195.t2
contig_157	GeneMark.hmm	exon	528128	528421	0	-	.	ID=K3A94_exon-4821_t;Name=K3A94_exon-4821_t;Parent=K3A94_transcript-4821_t
contig_157	AUGUSTUS	CDS	528128	528421	1	-	0	ID=K3A94_CDS-g1195.t1;Name=K3A94_CDS-g1195.t1;Parent=K3A94_transcript-g1195.t1
contig_157	AUGUSTUS	CDS	528128	528421	1	-	0	ID=K3A94_CDS-g1195.t2;Name=K3A94_CDS-g1195.t2;Parent=K3A94_transcript-g1195.t2
contig_157	GeneMark.hmm	CDS	528128	528421	.	-	0	ID=K3A94_CDS-4821_t;Name=K3A94_CDS-4821_t;Parent=K3A94_transcript-4821_t
contig_157	AUGUSTUS	intron	528422	528839	1	-	.	ID=K3A94_intron-g1195.t1;Name=K3A94_intron-g1195.t1;Parent=K3A94_transcript-g1195.t1
contig_157	AUGUSTUS	intron	528422	528839	1	-	.	ID=K3A94_intron-g1195.t2;Name=K3A94_intron-g1195.t2;Parent=K3A94_transcript-g1195.t2
contig_157	AUGUSTUS	exon	528840	529075	.	-	.	ID=K3A94_exon-g1195.t1;Name=K3A94_exon-g1195.t1;Parent=K3A94_transcript-g1195.t1
contig_157	AUGUSTUS	exon	528840	529075	.	-	.	ID=K3A94_exon-g1195.t2;Name=K3A94_exon-g1195.t2;Parent=K3A94_transcript-g1195.t2
contig_157	GeneMark.hmm	exon	528840	529075	0	-	.	ID=K3A94_exon-4821_t;Name=K3A94_exon-4821_t;Parent=K3A94_transcript-4821_t
contig_157	AUGUSTUS	CDS	528840	529075	1	-	2	ID=K3A94_CDS-g1195.t1;Name=K3A94_CDS-g1195.t1;Parent=K3A94_transcript-g1195.t1
contig_157	AUGUSTUS	CDS	528840	529075	1	-	2	ID=K3A94_CDS-g1195.t2;Name=K3A94_CDS-g1195.t2;Parent=K3A94_transcript-g1195.t2
contig_157	GeneMark.hmm	CDS	528840	529075	.	-	2	ID=K3A94_CDS-4821_t;Name=K3A94_CDS-4821_t;Parent=K3A94_transcript-4821_t
contig_157	AUGUSTUS	intron	529076	529167	1	-	.	ID=K3A94_intron-g1195.t1;Name=K3A94_intron-g1195.t1;Parent=K3A94_transcript-g1195.t1
contig_157	AUGUSTUS	intron	529076	529167	1	-	.	ID=K3A94_intron-g1195.t2;Name=K3A94_intron-g1195.t2;Parent=K3A94_transcript-g1195.t2
contig_157	AUGUSTUS	exon	529168	529259	.	-	.	ID=K3A94_exon-g1195.t1;Name=K3A94_exon-g1195.t1;Parent=K3A94_transcript-g1195.t1
contig_157	AUGUSTUS	exon	529168	529259	.	-	.	ID=K3A94_exon-g1195.t2;Name=K3A94_exon-g1195.t2;Parent=K3A94_transcript-g1195.t2
contig_157	GeneMark.hmm	exon	529168	529252	0	-	.	ID=K3A94_exon-4821_t;Name=K3A94_exon-4821_t;Parent=K3A94_transcript-4821_t
contig_157	AUGUSTUS	CDS	529168	529259	1	-	1	ID=K3A94_CDS-g1195.t1;Name=K3A94_CDS-g1195.t1;Parent=K3A94_transcript-g1195.t1
contig_157	AUGUSTUS	CDS	529168	529259	1	-	1	ID=K3A94_CDS-g1195.t2;Name=K3A94_CDS-g1195.t2;Parent=K3A94_transcript-g1195.t2
contig_157	GeneMark.hmm	CDS	529168	529252	.	-	0	ID=K3A94_CDS-4821_t;Name=K3A94_CDS-4821_t;Parent=K3A94_transcript-4821_t
contig_157	GeneMark.hmm	start_codon	529250	529252	.	-	0	ID=K3A94_start_codon-4821_t;Name=K3A94_start_codon-4821_t;Parent=K3A94_transcript-4821_t
contig_157	AUGUSTUS	intron	529260	530528	1	-	.	ID=K3A94_intron-g1195.t1;Name=K3A94_intron-g1195.t1;Parent=K3A94_transcript-g1195.t1
contig_157	AUGUSTUS	intron	529260	530528	1	-	.	ID=K3A94_intron-g1195.t2;Name=K3A94_intron-g1195.t2;Parent=K3A94_transcript-g1195.t2
contig_157	AUGUSTUS	exon	530529	530613	.	-	.	ID=K3A94_exon-g1195.t1;Name=K3A94_exon-g1195.t1;Parent=K3A94_transcript-g1195.t1
contig_157	AUGUSTUS	exon	530529	530613	.	-	.	ID=K3A94_exon-g1195.t2;Name=K3A94_exon-g1195.t2;Parent=K3A94_transcript-g1195.t2
contig_157	AUGUSTUS	CDS	530529	530613	1	-	2	ID=K3A94_CDS-g1195.t1;Name=K3A94_CDS-g1195.t1;Parent=K3A94_transcript-g1195.t1
contig_157	AUGUSTUS	CDS	530529	530613	1	-	2	ID=K3A94_CDS-g1195.t2;Name=K3A94_CDS-g1195.t2;Parent=K3A94_transcript-g1195.t2
contig_157	AUGUSTUS	intron	530614	554216	1	-	.	ID=K3A94_intron-g1195.t1;Name=K3A94_intron-g1195.t1;Parent=K3A94_transcript-g1195.t1
contig_157	AUGUSTUS	intron	530614	554216	1	-	.	ID=K3A94_intron-g1195.t2;Name=K3A94_intron-g1195.t2;Parent=K3A94_transcript-g1195.t2
contig_157	AUGUSTUS	exon	554217	554290	.	-	.	ID=K3A94_exon-g1195.t1;Name=K3A94_exon-g1195.t1;Parent=K3A94_transcript-g1195.t1
contig_157	AUGUSTUS	exon	554217	554290	.	-	.	ID=K3A94_exon-g1195.t2;Name=K3A94_exon-g1195.t2;Parent=K3A94_transcript-g1195.t2
contig_157	AUGUSTUS	CDS	554217	554290	1	-	1	ID=K3A94_CDS-g1195.t1;Name=K3A94_CDS-g1195.t1;Parent=K3A94_transcript-g1195.t1
contig_157	AUGUSTUS	CDS	554217	554290	1	-	1	ID=K3A94_CDS-g1195.t2;Name=K3A94_CDS-g1195.t2;Parent=K3A94_transcript-g1195.t2
contig_157	AUGUSTUS	intron	554291	554484	1	-	.	ID=K3A94_intron-g1195.t1;Name=K3A94_intron-g1195.t1;Parent=K3A94_transcript-g1195.t1
contig_157	AUGUSTUS	intron	554291	554484	1	-	.	ID=K3A94_intron-g1195.t2;Name=K3A94_intron-g1195.t2;Parent=K3A94_transcript-g1195.t2
contig_157	AUGUSTUS	exon	554485	554546	.	-	.	ID=K3A94_exon-g1195.t1;Name=K3A94_exon-g1195.t1;Parent=K3A94_transcript-g1195.t1
contig_157	AUGUSTUS	exon	554485	554546	.	-	.	ID=K3A94_exon-g1195.t2;Name=K3A94_exon-g1195.t2;Parent=K3A94_transcript-g1195.t2
contig_157	AUGUSTUS	CDS	554485	554546	1	-	0	ID=K3A94_CDS-g1195.t1;Name=K3A94_CDS-g1195.t1;Parent=K3A94_transcript-g1195.t1
contig_157	AUGUSTUS	CDS	554485	554546	1	-	0	ID=K3A94_CDS-g1195.t2;Name=K3A94_CDS-g1195.t2;Parent=K3A94_transcript-g1195.t2
contig_157	AUGUSTUS	intron	554547	562683	1	-	.	ID=K3A94_intron-g1195.t1;Name=K3A94_intron-g1195.t1;Parent=K3A94_transcript-g1195.t1
contig_157	AUGUSTUS	intron	554547	562683	1	-	.	ID=K3A94_intron-g1195.t2;Name=K3A94_intron-g1195.t2;Parent=K3A94_transcript-g1195.t2
contig_157	AUGUSTUS	exon	562684	562755	.	-	.	ID=K3A94_exon-g1195.t1;Name=K3A94_exon-g1195.t1;Parent=K3A94_transcript-g1195.t1
contig_157	AUGUSTUS	exon	562684	562755	.	-	.	ID=K3A94_exon-g1195.t2;Name=K3A94_exon-g1195.t2;Parent=K3A94_transcript-g1195.t2
contig_157	AUGUSTUS	CDS	562684	562755	0.9	-	0	ID=K3A94_CDS-g1195.t1;Name=K3A94_CDS-g1195.t1;Parent=K3A94_transcript-g1195.t1
contig_157	AUGUSTUS	CDS	562684	562755	0.9	-	0	ID=K3A94_CDS-g1195.t2;Name=K3A94_CDS-g1195.t2;Parent=K3A94_transcript-g1195.t2
contig_157	AUGUSTUS	start_codon	562753	562755	.	-	0	ID=K3A94_start_codon-g1195.t1;Name=K3A94_start_codon-g1195.t1;Parent=K3A94_transcript-g1195.t1
contig_157	AUGUSTUS	start_codon	562753	562755	.	-	0	ID=K3A94_start_codon-g1195.t2;Name=K3A94_start_codon-g1195.t2;Parent=K3A94_transcript-g1195.t2
contig_157	AUGUSTUS	gene	566121	601089	0.51	-	.	ID=K3A94_g1196;Name=K3A94_g1196
contig_157	AUGUSTUS	transcript	566121	601089	0.51	-	.	ID=K3A94_transcript-g1196.t1;Name=K3A94_transcript-g1196.t1;Parent=K3A94_g1196
contig_157	AUGUSTUS	stop_codon	566121	566123	.	-	0	ID=K3A94_stop_codon-g1196.t1;Name=K3A94_stop_codon-g1196.t1;Parent=K3A94_transcript-g1196.t1
contig_157	AUGUSTUS	exon	566121	566296	.	-	.	ID=K3A94_exon-g1196.t1;Name=K3A94_exon-g1196.t1;Parent=K3A94_transcript-g1196.t1
contig_157	AUGUSTUS	CDS	566121	566296	1	-	2	ID=K3A94_CDS-g1196.t1;Name=K3A94_CDS-g1196.t1;Parent=K3A94_transcript-g1196.t1
contig_157	AUGUSTUS	intron	566297	566409	1	-	.	ID=K3A94_intron-g1196.t1;Name=K3A94_intron-g1196.t1;Parent=K3A94_transcript-g1196.t1
contig_157	AUGUSTUS	exon	566410	566496	.	-	.	ID=K3A94_exon-g1196.t1;Name=K3A94_exon-g1196.t1;Parent=K3A94_transcript-g1196.t1
contig_157	AUGUSTUS	CDS	566410	566496	1	-	2	ID=K3A94_CDS-g1196.t1;Name=K3A94_CDS-g1196.t1;Parent=K3A94_transcript-g1196.t1
contig_157	AUGUSTUS	intron	566497	567413	1	-	.	ID=K3A94_intron-g1196.t1;Name=K3A94_intron-g1196.t1;Parent=K3A94_transcript-g1196.t1
contig_157	AUGUSTUS	exon	567414	567592	.	-	.	ID=K3A94_exon-g1196.t1;Name=K3A94_exon-g1196.t1;Parent=K3A94_transcript-g1196.t1
contig_157	AUGUSTUS	CDS	567414	567592	1	-	1	ID=K3A94_CDS-g1196.t1;Name=K3A94_CDS-g1196.t1;Parent=K3A94_transcript-g1196.t1
contig_157	AUGUSTUS	intron	567593	598652	1	-	.	ID=K3A94_intron-g1196.t1;Name=K3A94_intron-g1196.t1;Parent=K3A94_transcript-g1196.t1
contig_157	AUGUSTUS	gene	587349	587620	0.44	+	.	ID=K3A94_g1197;Name=K3A94_g1197
contig_157	AUGUSTUS	transcript	587349	587620	0.44	+	.	ID=K3A94_transcript-g1197.t1;Name=K3A94_transcript-g1197.t1;Parent=K3A94_g1197
contig_157	AUGUSTUS	start_codon	587349	587351	.	+	0	ID=K3A94_start_codon-g1197.t1;Name=K3A94_start_codon-g1197.t1;Parent=K3A94_transcript-g1197.t1
contig_157	AUGUSTUS	exon	587349	587405	.	+	.	ID=K3A94_exon-g1197.t1;Name=K3A94_exon-g1197.t1;Parent=K3A94_transcript-g1197.t1
contig_157	AUGUSTUS	CDS	587349	587405	0.44	+	0	ID=K3A94_CDS-g1197.t1;Name=K3A94_CDS-g1197.t1;Parent=K3A94_transcript-g1197.t1
contig_157	AUGUSTUS	intron	587406	587473	0.44	+	.	ID=K3A94_intron-g1197.t1;Name=K3A94_intron-g1197.t1;Parent=K3A94_transcript-g1197.t1
contig_157	AUGUSTUS	exon	587474	587620	.	+	.	ID=K3A94_exon-g1197.t1;Name=K3A94_exon-g1197.t1;Parent=K3A94_transcript-g1197.t1
contig_157	AUGUSTUS	CDS	587474	587620	0.44	+	0	ID=K3A94_CDS-g1197.t1;Name=K3A94_CDS-g1197.t1;Parent=K3A94_transcript-g1197.t1
contig_157	AUGUSTUS	stop_codon	587618	587620	.	+	0	ID=K3A94_stop_codon-g1197.t1;Name=K3A94_stop_codon-g1197.t1;Parent=K3A94_transcript-g1197.t1
contig_157	AUGUSTUS	exon	598653	598869	.	-	.	ID=K3A94_exon-g1196.t1;Name=K3A94_exon-g1196.t1;Parent=K3A94_transcript-g1196.t1
contig_157	AUGUSTUS	CDS	598653	598869	0.79	-	2	ID=K3A94_CDS-g1196.t1;Name=K3A94_CDS-g1196.t1;Parent=K3A94_transcript-g1196.t1
contig_157	AUGUSTUS	intron	598870	600917	0.51	-	.	ID=K3A94_intron-g1196.t1;Name=K3A94_intron-g1196.t1;Parent=K3A94_transcript-g1196.t1
contig_157	AUGUSTUS	exon	600918	601089	.	-	.	ID=K3A94_exon-g1196.t1;Name=K3A94_exon-g1196.t1;Parent=K3A94_transcript-g1196.t1
contig_157	AUGUSTUS	CDS	600918	601089	0.57	-	0	ID=K3A94_CDS-g1196.t1;Name=K3A94_CDS-g1196.t1;Parent=K3A94_transcript-g1196.t1
contig_157	AUGUSTUS	start_codon	601087	601089	.	-	0	ID=K3A94_start_codon-g1196.t1;Name=K3A94_start_codon-g1196.t1;Parent=K3A94_transcript-g1196.t1
contig_157	AUGUSTUS	gene	614772	620142	0.85	-	.	ID=K3A94_g1198;Name=K3A94_g1198
contig_157	AUGUSTUS	transcript	614772	620142	0.85	-	.	ID=K3A94_transcript-g1198.t1;Name=K3A94_transcript-g1198.t1;Parent=K3A94_g1198
contig_157	AUGUSTUS	stop_codon	614772	614774	.	-	0	ID=K3A94_stop_codon-g1198.t1;Name=K3A94_stop_codon-g1198.t1;Parent=K3A94_transcript-g1198.t1
contig_157	AUGUSTUS	exon	614772	614853	.	-	.	ID=K3A94_exon-g1198.t1;Name=K3A94_exon-g1198.t1;Parent=K3A94_transcript-g1198.t1
contig_157	AUGUSTUS	CDS	614772	614853	0.85	-	1	ID=K3A94_CDS-g1198.t1;Name=K3A94_CDS-g1198.t1;Parent=K3A94_transcript-g1198.t1
contig_157	AUGUSTUS	intron	614854	614918	1	-	.	ID=K3A94_intron-g1198.t1;Name=K3A94_intron-g1198.t1;Parent=K3A94_transcript-g1198.t1
contig_157	AUGUSTUS	exon	614919	615159	.	-	.	ID=K3A94_exon-g1198.t1;Name=K3A94_exon-g1198.t1;Parent=K3A94_transcript-g1198.t1
contig_157	AUGUSTUS	CDS	614919	615159	1	-	2	ID=K3A94_CDS-g1198.t1;Name=K3A94_CDS-g1198.t1;Parent=K3A94_transcript-g1198.t1
contig_157	AUGUSTUS	intron	615160	616774	1	-	.	ID=K3A94_intron-g1198.t1;Name=K3A94_intron-g1198.t1;Parent=K3A94_transcript-g1198.t1
contig_157	AUGUSTUS	gene	615430	615682	0.51	-	.	ID=K3A94_g1199;Name=K3A94_g1199
contig_157	AUGUSTUS	transcript	615430	615682	0.51	-	.	ID=K3A94_transcript-g1199.t1;Name=K3A94_transcript-g1199.t1;Parent=K3A94_g1199
contig_157	AUGUSTUS	stop_codon	615430	615432	.	-	0	ID=K3A94_stop_codon-g1199.t1;Name=K3A94_stop_codon-g1199.t1;Parent=K3A94_transcript-g1199.t1
contig_157	AUGUSTUS	exon	615430	615528	.	-	.	ID=K3A94_exon-g1199.t1;Name=K3A94_exon-g1199.t1;Parent=K3A94_transcript-g1199.t1
contig_157	AUGUSTUS	CDS	615430	615528	0.51	-	0	ID=K3A94_CDS-g1199.t1;Name=K3A94_CDS-g1199.t1;Parent=K3A94_transcript-g1199.t1
contig_157	AUGUSTUS	intron	615529	615580	0.52	-	.	ID=K3A94_intron-g1199.t1;Name=K3A94_intron-g1199.t1;Parent=K3A94_transcript-g1199.t1
contig_157	AUGUSTUS	exon	615581	615682	.	-	.	ID=K3A94_exon-g1199.t1;Name=K3A94_exon-g1199.t1;Parent=K3A94_transcript-g1199.t1
contig_157	AUGUSTUS	CDS	615581	615682	0.52	-	0	ID=K3A94_CDS-g1199.t1;Name=K3A94_CDS-g1199.t1;Parent=K3A94_transcript-g1199.t1
contig_157	AUGUSTUS	start_codon	615680	615682	.	-	0	ID=K3A94_start_codon-g1199.t1;Name=K3A94_start_codon-g1199.t1;Parent=K3A94_transcript-g1199.t1
contig_157	AUGUSTUS	exon	616775	617150	.	-	.	ID=K3A94_exon-g1198.t1;Name=K3A94_exon-g1198.t1;Parent=K3A94_transcript-g1198.t1
contig_157	AUGUSTUS	CDS	616775	617150	1	-	0	ID=K3A94_CDS-g1198.t1;Name=K3A94_CDS-g1198.t1;Parent=K3A94_transcript-g1198.t1
contig_157	AUGUSTUS	intron	617151	617205	1	-	.	ID=K3A94_intron-g1198.t1;Name=K3A94_intron-g1198.t1;Parent=K3A94_transcript-g1198.t1
contig_157	AUGUSTUS	exon	617206	617386	.	-	.	ID=K3A94_exon-g1198.t1;Name=K3A94_exon-g1198.t1;Parent=K3A94_transcript-g1198.t1
contig_157	AUGUSTUS	CDS	617206	617386	1	-	1	ID=K3A94_CDS-g1198.t1;Name=K3A94_CDS-g1198.t1;Parent=K3A94_transcript-g1198.t1
contig_157	AUGUSTUS	intron	617387	617454	1	-	.	ID=K3A94_intron-g1198.t1;Name=K3A94_intron-g1198.t1;Parent=K3A94_transcript-g1198.t1
contig_157	AUGUSTUS	exon	617455	617629	.	-	.	ID=K3A94_exon-g1198.t1;Name=K3A94_exon-g1198.t1;Parent=K3A94_transcript-g1198.t1
contig_157	AUGUSTUS	CDS	617455	617629	1	-	2	ID=K3A94_CDS-g1198.t1;Name=K3A94_CDS-g1198.t1;Parent=K3A94_transcript-g1198.t1
contig_157	AUGUSTUS	intron	617630	618301	1	-	.	ID=K3A94_intron-g1198.t1;Name=K3A94_intron-g1198.t1;Parent=K3A94_transcript-g1198.t1
contig_157	AUGUSTUS	exon	618302	618553	.	-	.	ID=K3A94_exon-g1198.t1;Name=K3A94_exon-g1198.t1;Parent=K3A94_transcript-g1198.t1
contig_157	AUGUSTUS	CDS	618302	618553	1	-	2	ID=K3A94_CDS-g1198.t1;Name=K3A94_CDS-g1198.t1;Parent=K3A94_transcript-g1198.t1
contig_157	AUGUSTUS	intron	618554	620060	1	-	.	ID=K3A94_intron-g1198.t1;Name=K3A94_intron-g1198.t1;Parent=K3A94_transcript-g1198.t1
contig_157	AUGUSTUS	exon	620061	620142	.	-	.	ID=K3A94_exon-g1198.t1;Name=K3A94_exon-g1198.t1;Parent=K3A94_transcript-g1198.t1
contig_157	AUGUSTUS	CDS	620061	620142	1	-	0	ID=K3A94_CDS-g1198.t1;Name=K3A94_CDS-g1198.t1;Parent=K3A94_transcript-g1198.t1
contig_157	AUGUSTUS	start_codon	620140	620142	.	-	0	ID=K3A94_start_codon-g1198.t1;Name=K3A94_start_codon-g1198.t1;Parent=K3A94_transcript-g1198.t1
contig_157	AUGUSTUS	gene	620163	622057	0.54	-	.	ID=K3A94_g1200;Name=K3A94_g1200
contig_157	AUGUSTUS	transcript	620163	622057	0.54	-	.	ID=K3A94_transcript-g1200.t1;Name=K3A94_transcript-g1200.t1;Parent=K3A94_g1200
contig_157	AUGUSTUS	stop_codon	620163	620165	.	-	0	ID=K3A94_stop_codon-g1200.t1;Name=K3A94_stop_codon-g1200.t1;Parent=K3A94_transcript-g1200.t1
contig_157	AUGUSTUS	exon	620163	620203	.	-	.	ID=K3A94_exon-g1200.t1;Name=K3A94_exon-g1200.t1;Parent=K3A94_transcript-g1200.t1
contig_157	AUGUSTUS	CDS	620163	620203	1	-	2	ID=K3A94_CDS-g1200.t1;Name=K3A94_CDS-g1200.t1;Parent=K3A94_transcript-g1200.t1
contig_157	AUGUSTUS	intron	620204	621733	1	-	.	ID=K3A94_intron-g1200.t1;Name=K3A94_intron-g1200.t1;Parent=K3A94_transcript-g1200.t1
contig_157	AUGUSTUS	exon	621734	621766	.	-	.	ID=K3A94_exon-g1200.t1;Name=K3A94_exon-g1200.t1;Parent=K3A94_transcript-g1200.t1
contig_157	AUGUSTUS	CDS	621734	621766	0.95	-	2	ID=K3A94_CDS-g1200.t1;Name=K3A94_CDS-g1200.t1;Parent=K3A94_transcript-g1200.t1
contig_157	AUGUSTUS	intron	621767	621915	0.54	-	.	ID=K3A94_intron-g1200.t1;Name=K3A94_intron-g1200.t1;Parent=K3A94_transcript-g1200.t1
contig_157	AUGUSTUS	exon	621916	622057	.	-	.	ID=K3A94_exon-g1200.t1;Name=K3A94_exon-g1200.t1;Parent=K3A94_transcript-g1200.t1
contig_157	AUGUSTUS	CDS	621916	622057	0.54	-	0	ID=K3A94_CDS-g1200.t1;Name=K3A94_CDS-g1200.t1;Parent=K3A94_transcript-g1200.t1
contig_157	AUGUSTUS	start_codon	622055	622057	.	-	0	ID=K3A94_start_codon-g1200.t1;Name=K3A94_start_codon-g1200.t1;Parent=K3A94_transcript-g1200.t1
contig_157	AUGUSTUS	gene	624937	627877	0.7	-	.	ID=K3A94_g1201;Name=K3A94_g1201
contig_157	AUGUSTUS	transcript	624937	627877	0.7	-	.	ID=K3A94_transcript-g1201.t1;Name=K3A94_transcript-g1201.t1;Parent=K3A94_g1201
contig_157	AUGUSTUS	stop_codon	624937	624939	.	-	0	ID=K3A94_stop_codon-g1201.t1;Name=K3A94_stop_codon-g1201.t1;Parent=K3A94_transcript-g1201.t1
contig_157	AUGUSTUS	exon	624937	625042	.	-	.	ID=K3A94_exon-g1201.t1;Name=K3A94_exon-g1201.t1;Parent=K3A94_transcript-g1201.t1
contig_157	AUGUSTUS	CDS	624937	625042	0.7	-	1	ID=K3A94_CDS-g1201.t1;Name=K3A94_CDS-g1201.t1;Parent=K3A94_transcript-g1201.t1
```
