## Supplemental File 1 for "A high-quality *de novo* genome assembly based on nanopore sequencing of a wild-caught coconut rhinoceros beetle (*Oryctes rhinoceros*)": S4-7k-2v3.masked.v2.gff (part 18 of 54)

```
contig_157	AUGUSTUS	intron	625043	625141	1	-	.	ID=K3A94_intron-g1201.t1;Name=K3A94_intron-g1201.t1;Parent=K3A94_transcript-g1201.t1
contig_157	AUGUSTUS	exon	625142	625382	.	-	.	ID=K3A94_exon-g1201.t1;Name=K3A94_exon-g1201.t1;Parent=K3A94_transcript-g1201.t1
contig_157	AUGUSTUS	CDS	625142	625382	1	-	2	ID=K3A94_CDS-g1201.t1;Name=K3A94_CDS-g1201.t1;Parent=K3A94_transcript-g1201.t1
contig_157	AUGUSTUS	intron	625383	625452	1	-	.	ID=K3A94_intron-g1201.t1;Name=K3A94_intron-g1201.t1;Parent=K3A94_transcript-g1201.t1
contig_157	AUGUSTUS	exon	625453	625828	.	-	.	ID=K3A94_exon-g1201.t1;Name=K3A94_exon-g1201.t1;Parent=K3A94_transcript-g1201.t1
contig_157	AUGUSTUS	CDS	625453	625828	0.99	-	0	ID=K3A94_CDS-g1201.t1;Name=K3A94_CDS-g1201.t1;Parent=K3A94_transcript-g1201.t1
contig_157	AUGUSTUS	intron	625829	626520	1	-	.	ID=K3A94_intron-g1201.t1;Name=K3A94_intron-g1201.t1;Parent=K3A94_transcript-g1201.t1
contig_157	AUGUSTUS	exon	626521	626701	.	-	.	ID=K3A94_exon-g1201.t1;Name=K3A94_exon-g1201.t1;Parent=K3A94_transcript-g1201.t1
contig_157	AUGUSTUS	CDS	626521	626701	1	-	1	ID=K3A94_CDS-g1201.t1;Name=K3A94_CDS-g1201.t1;Parent=K3A94_transcript-g1201.t1
contig_157	AUGUSTUS	intron	626702	626826	1	-	.	ID=K3A94_intron-g1201.t1;Name=K3A94_intron-g1201.t1;Parent=K3A94_transcript-g1201.t1
contig_157	AUGUSTUS	exon	626827	627001	.	-	.	ID=K3A94_exon-g1201.t1;Name=K3A94_exon-g1201.t1;Parent=K3A94_transcript-g1201.t1
contig_157	AUGUSTUS	CDS	626827	627001	1	-	2	ID=K3A94_CDS-g1201.t1;Name=K3A94_CDS-g1201.t1;Parent=K3A94_transcript-g1201.t1
contig_157	AUGUSTUS	intron	627002	627059	1	-	.	ID=K3A94_intron-g1201.t1;Name=K3A94_intron-g1201.t1;Parent=K3A94_transcript-g1201.t1
contig_157	AUGUSTUS	exon	627060	627323	.	-	.	ID=K3A94_exon-g1201.t1;Name=K3A94_exon-g1201.t1;Parent=K3A94_transcript-g1201.t1
contig_157	AUGUSTUS	CDS	627060	627323	1	-	2	ID=K3A94_CDS-g1201.t1;Name=K3A94_CDS-g1201.t1;Parent=K3A94_transcript-g1201.t1
contig_157	AUGUSTUS	intron	627324	627795	1	-	.	ID=K3A94_intron-g1201.t1;Name=K3A94_intron-g1201.t1;Parent=K3A94_transcript-g1201.t1
contig_157	AUGUSTUS	exon	627796	627877	.	-	.	ID=K3A94_exon-g1201.t1;Name=K3A94_exon-g1201.t1;Parent=K3A94_transcript-g1201.t1
contig_157	AUGUSTUS	CDS	627796	627877	1	-	0	ID=K3A94_CDS-g1201.t1;Name=K3A94_CDS-g1201.t1;Parent=K3A94_transcript-g1201.t1
contig_157	AUGUSTUS	start_codon	627875	627877	.	-	0	ID=K3A94_start_codon-g1201.t1;Name=K3A94_start_codon-g1201.t1;Parent=K3A94_transcript-g1201.t1
contig_157	AUGUSTUS	gene	629175	631145	0.31	-	.	ID=K3A94_g1202;Name=K3A94_g1202
contig_157	AUGUSTUS	transcript	629175	631145	0.31	-	.	ID=K3A94_transcript-g1202.t1;Name=K3A94_transcript-g1202.t1;Parent=K3A94_g1202
contig_157	AUGUSTUS	stop_codon	629175	629177	.	-	0	ID=K3A94_stop_codon-g1202.t1;Name=K3A94_stop_codon-g1202.t1;Parent=K3A94_transcript-g1202.t1
contig_157	AUGUSTUS	exon	629175	629279	.	-	.	ID=K3A94_exon-g1202.t1;Name=K3A94_exon-g1202.t1;Parent=K3A94_transcript-g1202.t1
contig_157	AUGUSTUS	CDS	629175	629279	0.64	-	0	ID=K3A94_CDS-g1202.t1;Name=K3A94_CDS-g1202.t1;Parent=K3A94_transcript-g1202.t1
contig_157	AUGUSTUS	intron	629280	629343	1	-	.	ID=K3A94_intron-g1202.t1;Name=K3A94_intron-g1202.t1;Parent=K3A94_transcript-g1202.t1
contig_157	AUGUSTUS	exon	629344	629433	.	-	.	ID=K3A94_exon-g1202.t1;Name=K3A94_exon-g1202.t1;Parent=K3A94_transcript-g1202.t1
contig_157	AUGUSTUS	CDS	629344	629433	0.64	-	0	ID=K3A94_CDS-g1202.t1;Name=K3A94_CDS-g1202.t1;Parent=K3A94_transcript-g1202.t1
contig_157	AUGUSTUS	intron	629434	630605	0.4	-	.	ID=K3A94_intron-g1202.t1;Name=K3A94_intron-g1202.t1;Parent=K3A94_transcript-g1202.t1
contig_157	AUGUSTUS	exon	630606	631145	.	-	.	ID=K3A94_exon-g1202.t1;Name=K3A94_exon-g1202.t1;Parent=K3A94_transcript-g1202.t1
contig_157	AUGUSTUS	CDS	630606	631145	0.79	-	0	ID=K3A94_CDS-g1202.t1;Name=K3A94_CDS-g1202.t1;Parent=K3A94_transcript-g1202.t1
contig_157	AUGUSTUS	start_codon	631143	631145	.	-	0	ID=K3A94_start_codon-g1202.t1;Name=K3A94_start_codon-g1202.t1;Parent=K3A94_transcript-g1202.t1
contig_157	AUGUSTUS	gene	632501	632863	0.92	-	.	ID=K3A94_g1203;Name=K3A94_g1203
contig_157	AUGUSTUS	transcript	632501	632863	0.92	-	.	ID=K3A94_transcript-g1203.t1;Name=K3A94_transcript-g1203.t1;Parent=K3A94_g1203
contig_157	AUGUSTUS	stop_codon	632501	632503	.	-	0	ID=K3A94_stop_codon-g1203.t1;Name=K3A94_stop_codon-g1203.t1;Parent=K3A94_transcript-g1203.t1
contig_157	AUGUSTUS	exon	632501	632863	.	-	.	ID=K3A94_exon-g1203.t1;Name=K3A94_exon-g1203.t1;Parent=K3A94_transcript-g1203.t1
contig_157	AUGUSTUS	CDS	632501	632863	0.92	-	0	ID=K3A94_CDS-g1203.t1;Name=K3A94_CDS-g1203.t1;Parent=K3A94_transcript-g1203.t1
contig_157	AUGUSTUS	start_codon	632861	632863	.	-	0	ID=K3A94_start_codon-g1203.t1;Name=K3A94_start_codon-g1203.t1;Parent=K3A94_transcript-g1203.t1
contig_157	AUGUSTUS	gene	634858	635358	0.98	-	.	ID=K3A94_g1204;Name=K3A94_g1204
contig_157	AUGUSTUS	transcript	634858	635358	0.98	-	.	ID=K3A94_transcript-g1204.t1;Name=K3A94_transcript-g1204.t1;Parent=K3A94_g1204
contig_157	AUGUSTUS	stop_codon	634858	634860	.	-	0	ID=K3A94_stop_codon-g1204.t1;Name=K3A94_stop_codon-g1204.t1;Parent=K3A94_transcript-g1204.t1
contig_157	AUGUSTUS	exon	634858	635358	.	-	.	ID=K3A94_exon-g1204.t1;Name=K3A94_exon-g1204.t1;Parent=K3A94_transcript-g1204.t1
contig_157	AUGUSTUS	CDS	634858	635358	0.98	-	0	ID=K3A94_CDS-g1204.t1;Name=K3A94_CDS-g1204.t1;Parent=K3A94_transcript-g1204.t1
contig_157	AUGUSTUS	start_codon	635356	635358	.	-	0	ID=K3A94_start_codon-g1204.t1;Name=K3A94_start_codon-g1204.t1;Parent=K3A94_transcript-g1204.t1
contig_157	AUGUSTUS	gene	638815	646620	0.74	+	.	ID=K3A94_g1205;Name=K3A94_g1205
contig_157	AUGUSTUS	transcript	638815	646620	0.74	+	.	ID=K3A94_transcript-g1205.t1;Name=K3A94_transcript-g1205.t1;Parent=K3A94_g1205
contig_157	AUGUSTUS	start_codon	638815	638817	.	+	0	ID=K3A94_start_codon-g1205.t1;Name=K3A94_start_codon-g1205.t1;Parent=K3A94_transcript-g1205.t1
contig_157	AUGUSTUS	exon	638815	639150	.	+	.	ID=K3A94_exon-g1205.t1;Name=K3A94_exon-g1205.t1;Parent=K3A94_transcript-g1205.t1
contig_157	AUGUSTUS	CDS	638815	639150	0.74	+	0	ID=K3A94_CDS-g1205.t1;Name=K3A94_CDS-g1205.t1;Parent=K3A94_transcript-g1205.t1
contig_157	GeneMark.hmm	gene	638836	646620	.	+	.	ID=K3A94_4831_g;Name=K3A94_4831_g
contig_157	GeneMark.hmm	transcript	638836	646620	.	+	.	ID=K3A94_transcript-4831_t;Name=K3A94_transcript-4831_t;Parent=K3A94_4831_g
contig_157	GeneMark.hmm	start_codon	638836	638838	.	+	0	ID=K3A94_start_codon-4831_t;Name=K3A94_start_codon-4831_t;Parent=K3A94_transcript-4831_t
contig_157	GeneMark.hmm	exon	638836	639150	0	+	.	ID=K3A94_exon-4831_t;Name=K3A94_exon-4831_t;Parent=K3A94_transcript-4831_t
contig_157	GeneMark.hmm	CDS	638836	639150	.	+	0	ID=K3A94_CDS-4831_t;Name=K3A94_CDS-4831_t;Parent=K3A94_transcript-4831_t
contig_157	AUGUSTUS	intron	639151	640240	1	+	.	ID=K3A94_intron-g1205.t1;Name=K3A94_intron-g1205.t1;Parent=K3A94_transcript-g1205.t1
contig_157	AUGUSTUS	exon	640241	640336	.	+	.	ID=K3A94_exon-g1205.t1;Name=K3A94_exon-g1205.t1;Parent=K3A94_transcript-g1205.t1
contig_157	GeneMark.hmm	exon	640241	640336	0	+	.	ID=K3A94_exon-4831_t;Name=K3A94_exon-4831_t;Parent=K3A94_transcript-4831_t
contig_157	AUGUSTUS	CDS	640241	640336	1	+	0	ID=K3A94_CDS-g1205.t1;Name=K3A94_CDS-g1205.t1;Parent=K3A94_transcript-g1205.t1
contig_157	GeneMark.hmm	CDS	640241	640336	.	+	0	ID=K3A94_CDS-4831_t;Name=K3A94_CDS-4831_t;Parent=K3A94_transcript-4831_t
contig_157	AUGUSTUS	intron	640337	644019	1	+	.	ID=K3A94_intron-g1205.t1;Name=K3A94_intron-g1205.t1;Parent=K3A94_transcript-g1205.t1
contig_157	AUGUSTUS	exon	644020	644535	.	+	.	ID=K3A94_exon-g1205.t1;Name=K3A94_exon-g1205.t1;Parent=K3A94_transcript-g1205.t1
contig_157	GeneMark.hmm	exon	644020	644535	0	+	.	ID=K3A94_exon-4831_t;Name=K3A94_exon-4831_t;Parent=K3A94_transcript-4831_t
contig_157	AUGUSTUS	CDS	644020	644535	1	+	0	ID=K3A94_CDS-g1205.t1;Name=K3A94_CDS-g1205.t1;Parent=K3A94_transcript-g1205.t1
contig_157	GeneMark.hmm	CDS	644020	644535	.	+	0	ID=K3A94_CDS-4831_t;Name=K3A94_CDS-4831_t;Parent=K3A94_transcript-4831_t
contig_157	AUGUSTUS	intron	644536	645376	1	+	.	ID=K3A94_intron-g1205.t1;Name=K3A94_intron-g1205.t1;Parent=K3A94_transcript-g1205.t1
contig_157	AUGUSTUS	exon	645377	646026	.	+	.	ID=K3A94_exon-g1205.t1;Name=K3A94_exon-g1205.t1;Parent=K3A94_transcript-g1205.t1
contig_157	GeneMark.hmm	exon	645377	646026	0	+	.	ID=K3A94_exon-4831_t;Name=K3A94_exon-4831_t;Parent=K3A94_transcript-4831_t
contig_157	AUGUSTUS	CDS	645377	646026	1	+	0	ID=K3A94_CDS-g1205.t1;Name=K3A94_CDS-g1205.t1;Parent=K3A94_transcript-g1205.t1
contig_157	GeneMark.hmm	CDS	645377	646026	.	+	0	ID=K3A94_CDS-4831_t;Name=K3A94_CDS-4831_t;Parent=K3A94_transcript-4831_t
contig_157	AUGUSTUS	intron	646027	646481	1	+	.	ID=K3A94_intron-g1205.t1;Name=K3A94_intron-g1205.t1;Parent=K3A94_transcript-g1205.t1
contig_157	AUGUSTUS	exon	646482	646620	.	+	.	ID=K3A94_exon-g1205.t1;Name=K3A94_exon-g1205.t1;Parent=K3A94_transcript-g1205.t1
contig_157	GeneMark.hmm	exon	646482	646620	0	+	.	ID=K3A94_exon-4831_t;Name=K3A94_exon-4831_t;Parent=K3A94_transcript-4831_t
contig_157	AUGUSTUS	CDS	646482	646620	1	+	1	ID=K3A94_CDS-g1205.t1;Name=K3A94_CDS-g1205.t1;Parent=K3A94_transcript-g1205.t1
contig_157	GeneMark.hmm	CDS	646482	646620	.	+	1	ID=K3A94_CDS-4831_t;Name=K3A94_CDS-4831_t;Parent=K3A94_transcript-4831_t
contig_157	AUGUSTUS	stop_codon	646618	646620	.	+	0	ID=K3A94_stop_codon-g1205.t1;Name=K3A94_stop_codon-g1205.t1;Parent=K3A94_transcript-g1205.t1
contig_157	GeneMark.hmm	stop_codon	646618	646620	.	+	0	ID=K3A94_stop_codon-4831_t;Name=K3A94_stop_codon-4831_t;Parent=K3A94_transcript-4831_t
contig_157	AUGUSTUS	gene	652453	666353	0.48	+	.	ID=K3A94_g1206;Name=K3A94_g1206
contig_157	AUGUSTUS	transcript	652453	666353	0.48	+	.	ID=K3A94_transcript-g1206.t1;Name=K3A94_transcript-g1206.t1;Parent=K3A94_g1206
contig_157	AUGUSTUS	start_codon	652453	652455	.	+	0	ID=K3A94_start_codon-g1206.t1;Name=K3A94_start_codon-g1206.t1;Parent=K3A94_transcript-g1206.t1
contig_157	AUGUSTUS	exon	652453	652654	.	+	.	ID=K3A94_exon-g1206.t1;Name=K3A94_exon-g1206.t1;Parent=K3A94_transcript-g1206.t1
contig_157	AUGUSTUS	CDS	652453	652654	0.82	+	0	ID=K3A94_CDS-g1206.t1;Name=K3A94_CDS-g1206.t1;Parent=K3A94_transcript-g1206.t1
contig_157	AUGUSTUS	intron	652655	653456	1	+	.	ID=K3A94_intron-g1206.t1;Name=K3A94_intron-g1206.t1;Parent=K3A94_transcript-g1206.t1
contig_157	AUGUSTUS	exon	653457	653587	.	+	.	ID=K3A94_exon-g1206.t1;Name=K3A94_exon-g1206.t1;Parent=K3A94_transcript-g1206.t1
contig_157	AUGUSTUS	CDS	653457	653587	1	+	2	ID=K3A94_CDS-g1206.t1;Name=K3A94_CDS-g1206.t1;Parent=K3A94_transcript-g1206.t1
contig_157	AUGUSTUS	intron	653588	653647	1	+	.	ID=K3A94_intron-g1206.t1;Name=K3A94_intron-g1206.t1;Parent=K3A94_transcript-g1206.t1
contig_157	AUGUSTUS	exon	653648	653897	.	+	.	ID=K3A94_exon-g1206.t1;Name=K3A94_exon-g1206.t1;Parent=K3A94_transcript-g1206.t1
contig_157	AUGUSTUS	CDS	653648	653897	1	+	0	ID=K3A94_CDS-g1206.t1;Name=K3A94_CDS-g1206.t1;Parent=K3A94_transcript-g1206.t1
contig_157	AUGUSTUS	intron	653898	655918	1	+	.	ID=K3A94_intron-g1206.t1;Name=K3A94_intron-g1206.t1;Parent=K3A94_transcript-g1206.t1
contig_157	AUGUSTUS	exon	655919	656505	.	+	.	ID=K3A94_exon-g1206.t1;Name=K3A94_exon-g1206.t1;Parent=K3A94_transcript-g1206.t1
contig_157	AUGUSTUS	CDS	655919	656505	1	+	2	ID=K3A94_CDS-g1206.t1;Name=K3A94_CDS-g1206.t1;Parent=K3A94_transcript-g1206.t1
contig_157	AUGUSTUS	intron	656506	656709	1	+	.	ID=K3A94_intron-g1206.t1;Name=K3A94_intron-g1206.t1;Parent=K3A94_transcript-g1206.t1
contig_157	AUGUSTUS	exon	656710	656897	.	+	.	ID=K3A94_exon-g1206.t1;Name=K3A94_exon-g1206.t1;Parent=K3A94_transcript-g1206.t1
contig_157	AUGUSTUS	CDS	656710	656897	1	+	0	ID=K3A94_CDS-g1206.t1;Name=K3A94_CDS-g1206.t1;Parent=K3A94_transcript-g1206.t1
contig_157	AUGUSTUS	intron	656898	656953	1	+	.	ID=K3A94_intron-g1206.t1;Name=K3A94_intron-g1206.t1;Parent=K3A94_transcript-g1206.t1
contig_157	AUGUSTUS	exon	656954	657474	.	+	.	ID=K3A94_exon-g1206.t1;Name=K3A94_exon-g1206.t1;Parent=K3A94_transcript-g1206.t1
contig_157	AUGUSTUS	CDS	656954	657474	1	+	1	ID=K3A94_CDS-g1206.t1;Name=K3A94_CDS-g1206.t1;Parent=K3A94_transcript-g1206.t1
contig_157	AUGUSTUS	intron	657475	657539	1	+	.	ID=K3A94_intron-g1206.t1;Name=K3A94_intron-g1206.t1;Parent=K3A94_transcript-g1206.t1
contig_157	AUGUSTUS	exon	657540	657969	.	+	.	ID=K3A94_exon-g1206.t1;Name=K3A94_exon-g1206.t1;Parent=K3A94_transcript-g1206.t1
contig_157	AUGUSTUS	CDS	657540	657969	1	+	2	ID=K3A94_CDS-g1206.t1;Name=K3A94_CDS-g1206.t1;Parent=K3A94_transcript-g1206.t1
contig_157	AUGUSTUS	intron	657970	658028	0.9	+	.	ID=K3A94_intron-g1206.t1;Name=K3A94_intron-g1206.t1;Parent=K3A94_transcript-g1206.t1
contig_157	AUGUSTUS	exon	658029	658280	.	+	.	ID=K3A94_exon-g1206.t1;Name=K3A94_exon-g1206.t1;Parent=K3A94_transcript-g1206.t1
contig_157	AUGUSTUS	CDS	658029	658280	0.68	+	1	ID=K3A94_CDS-g1206.t1;Name=K3A94_CDS-g1206.t1;Parent=K3A94_transcript-g1206.t1
contig_157	AUGUSTUS	intron	658281	658923	0.65	+	.	ID=K3A94_intron-g1206.t1;Name=K3A94_intron-g1206.t1;Parent=K3A94_transcript-g1206.t1
contig_157	AUGUSTUS	exon	658924	659320	.	+	.	ID=K3A94_exon-g1206.t1;Name=K3A94_exon-g1206.t1;Parent=K3A94_transcript-g1206.t1
contig_157	AUGUSTUS	CDS	658924	659320	0.93	+	1	ID=K3A94_CDS-g1206.t1;Name=K3A94_CDS-g1206.t1;Parent=K3A94_transcript-g1206.t1
contig_157	AUGUSTUS	intron	659321	659660	1	+	.	ID=K3A94_intron-g1206.t1;Name=K3A94_intron-g1206.t1;Parent=K3A94_transcript-g1206.t1
contig_157	AUGUSTUS	exon	659661	660217	.	+	.	ID=K3A94_exon-g1206.t1;Name=K3A94_exon-g1206.t1;Parent=K3A94_transcript-g1206.t1
contig_157	AUGUSTUS	CDS	659661	660217	1	+	0	ID=K3A94_CDS-g1206.t1;Name=K3A94_CDS-g1206.t1;Parent=K3A94_transcript-g1206.t1
contig_157	AUGUSTUS	intron	660218	660954	1	+	.	ID=K3A94_intron-g1206.t1;Name=K3A94_intron-g1206.t1;Parent=K3A94_transcript-g1206.t1
contig_157	AUGUSTUS	exon	660955	661043	.	+	.	ID=K3A94_exon-g1206.t1;Name=K3A94_exon-g1206.t1;Parent=K3A94_transcript-g1206.t1
contig_157	AUGUSTUS	CDS	660955	661043	1	+	1	ID=K3A94_CDS-g1206.t1;Name=K3A94_CDS-g1206.t1;Parent=K3A94_transcript-g1206.t1
contig_157	AUGUSTUS	intron	661044	661967	1	+	.	ID=K3A94_intron-g1206.t1;Name=K3A94_intron-g1206.t1;Parent=K3A94_transcript-g1206.t1
contig_157	AUGUSTUS	exon	661968	662724	.	+	.	ID=K3A94_exon-g1206.t1;Name=K3A94_exon-g1206.t1;Parent=K3A94_transcript-g1206.t1
contig_157	AUGUSTUS	CDS	661968	662724	1	+	2	ID=K3A94_CDS-g1206.t1;Name=K3A94_CDS-g1206.t1;Parent=K3A94_transcript-g1206.t1
contig_157	AUGUSTUS	intron	662725	663074	1	+	.	ID=K3A94_intron-g1206.t1;Name=K3A94_intron-g1206.t1;Parent=K3A94_transcript-g1206.t1
contig_157	AUGUSTUS	exon	663075	664059	.	+	.	ID=K3A94_exon-g1206.t1;Name=K3A94_exon-g1206.t1;Parent=K3A94_transcript-g1206.t1
contig_157	AUGUSTUS	CDS	663075	664059	0.98	+	1	ID=K3A94_CDS-g1206.t1;Name=K3A94_CDS-g1206.t1;Parent=K3A94_transcript-g1206.t1
contig_157	AUGUSTUS	intron	664060	665399	1	+	.	ID=K3A94_intron-g1206.t1;Name=K3A94_intron-g1206.t1;Parent=K3A94_transcript-g1206.t1
contig_157	AUGUSTUS	exon	665400	665578	.	+	.	ID=K3A94_exon-g1206.t1;Name=K3A94_exon-g1206.t1;Parent=K3A94_transcript-g1206.t1
contig_157	AUGUSTUS	CDS	665400	665578	1	+	0	ID=K3A94_CDS-g1206.t1;Name=K3A94_CDS-g1206.t1;Parent=K3A94_transcript-g1206.t1
contig_157	AUGUSTUS	intron	665579	666151	1	+	.	ID=K3A94_intron-g1206.t1;Name=K3A94_intron-g1206.t1;Parent=K3A94_transcript-g1206.t1
contig_157	AUGUSTUS	exon	666152	666353	.	+	.	ID=K3A94_exon-g1206.t1;Name=K3A94_exon-g1206.t1;Parent=K3A94_transcript-g1206.t1
contig_157	AUGUSTUS	CDS	666152	666353	0.9	+	1	ID=K3A94_CDS-g1206.t1;Name=K3A94_CDS-g1206.t1;Parent=K3A94_transcript-g1206.t1
contig_157	AUGUSTUS	stop_codon	666351	666353	.	+	0	ID=K3A94_stop_codon-g1206.t1;Name=K3A94_stop_codon-g1206.t1;Parent=K3A94_transcript-g1206.t1
contig_157	AUGUSTUS	gene	667873	672450	0.89	+	.	ID=K3A94_g1207;Name=K3A94_g1207
contig_157	AUGUSTUS	transcript	667873	672450	0.89	+	.	ID=K3A94_transcript-g1207.t1;Name=K3A94_transcript-g1207.t1;Parent=K3A94_g1207
contig_157	AUGUSTUS	start_codon	667873	667875	.	+	0	ID=K3A94_start_codon-g1207.t1;Name=K3A94_start_codon-g1207.t1;Parent=K3A94_transcript-g1207.t1
contig_157	AUGUSTUS	exon	667873	667896	.	+	.	ID=K3A94_exon-g1207.t1;Name=K3A94_exon-g1207.t1;Parent=K3A94_transcript-g1207.t1
contig_157	AUGUSTUS	CDS	667873	667896	0.89	+	0	ID=K3A94_CDS-g1207.t1;Name=K3A94_CDS-g1207.t1;Parent=K3A94_transcript-g1207.t1
contig_157	AUGUSTUS	intron	667897	670663	1	+	.	ID=K3A94_intron-g1207.t1;Name=K3A94_intron-g1207.t1;Parent=K3A94_transcript-g1207.t1
contig_157	GeneMark.hmm	gene	670664	672450	.	+	.	ID=K3A94_4833_g;Name=K3A94_4833_g
contig_157	GeneMark.hmm	transcript	670664	672450	.	+	.	ID=K3A94_transcript-4833_t;Name=K3A94_transcript-4833_t;Parent=K3A94_4833_g
contig_157	GeneMark.hmm	start_codon	670664	670666	.	+	0	ID=K3A94_start_codon-4833_t;Name=K3A94_start_codon-4833_t;Parent=K3A94_transcript-4833_t
contig_157	AUGUSTUS	exon	670664	670694	.	+	.	ID=K3A94_exon-g1207.t1;Name=K3A94_exon-g1207.t1;Parent=K3A94_transcript-g1207.t1
contig_157	GeneMark.hmm	exon	670664	670694	0	+	.	ID=K3A94_exon-4833_t;Name=K3A94_exon-4833_t;Parent=K3A94_transcript-4833_t
contig_157	AUGUSTUS	CDS	670664	670694	1	+	0	ID=K3A94_CDS-g1207.t1;Name=K3A94_CDS-g1207.t1;Parent=K3A94_transcript-g1207.t1
contig_157	GeneMark.hmm	CDS	670664	670694	.	+	0	ID=K3A94_CDS-4833_t;Name=K3A94_CDS-4833_t;Parent=K3A94_transcript-4833_t
contig_157	AUGUSTUS	intron	670695	670768	1	+	.	ID=K3A94_intron-g1207.t1;Name=K3A94_intron-g1207.t1;Parent=K3A94_transcript-g1207.t1
contig_157	AUGUSTUS	exon	670769	670901	.	+	.	ID=K3A94_exon-g1207.t1;Name=K3A94_exon-g1207.t1;Parent=K3A94_transcript-g1207.t1
contig_157	GeneMark.hmm	exon	670769	670901	0	+	.	ID=K3A94_exon-4833_t;Name=K3A94_exon-4833_t;Parent=K3A94_transcript-4833_t
contig_157	AUGUSTUS	CDS	670769	670901	1	+	2	ID=K3A94_CDS-g1207.t1;Name=K3A94_CDS-g1207.t1;Parent=K3A94_transcript-g1207.t1
contig_157	GeneMark.hmm	CDS	670769	670901	.	+	2	ID=K3A94_CDS-4833_t;Name=K3A94_CDS-4833_t;Parent=K3A94_transcript-4833_t
contig_157	AUGUSTUS	intron	670902	671111	1	+	.	ID=K3A94_intron-g1207.t1;Name=K3A94_intron-g1207.t1;Parent=K3A94_transcript-g1207.t1
contig_157	AUGUSTUS	exon	671112	671318	.	+	.	ID=K3A94_exon-g1207.t1;Name=K3A94_exon-g1207.t1;Parent=K3A94_transcript-g1207.t1
contig_157	GeneMark.hmm	exon	671112	671318	0	+	.	ID=K3A94_exon-4833_t;Name=K3A94_exon-4833_t;Parent=K3A94_transcript-4833_t
contig_157	AUGUSTUS	CDS	671112	671318	1	+	1	ID=K3A94_CDS-g1207.t1;Name=K3A94_CDS-g1207.t1;Parent=K3A94_transcript-g1207.t1
contig_157	GeneMark.hmm	CDS	671112	671318	.	+	1	ID=K3A94_CDS-4833_t;Name=K3A94_CDS-4833_t;Parent=K3A94_transcript-4833_t
contig_157	AUGUSTUS	intron	671319	671373	1	+	.	ID=K3A94_intron-g1207.t1;Name=K3A94_intron-g1207.t1;Parent=K3A94_transcript-g1207.t1
contig_157	AUGUSTUS	exon	671374	671610	.	+	.	ID=K3A94_exon-g1207.t1;Name=K3A94_exon-g1207.t1;Parent=K3A94_transcript-g1207.t1
contig_157	GeneMark.hmm	exon	671374	671610	0	+	.	ID=K3A94_exon-4833_t;Name=K3A94_exon-4833_t;Parent=K3A94_transcript-4833_t
contig_157	AUGUSTUS	CDS	671374	671610	1	+	1	ID=K3A94_CDS-g1207.t1;Name=K3A94_CDS-g1207.t1;Parent=K3A94_transcript-g1207.t1
contig_157	GeneMark.hmm	CDS	671374	671610	.	+	1	ID=K3A94_CDS-4833_t;Name=K3A94_CDS-4833_t;Parent=K3A94_transcript-4833_t
contig_157	AUGUSTUS	intron	671611	672002	1	+	.	ID=K3A94_intron-g1207.t1;Name=K3A94_intron-g1207.t1;Parent=K3A94_transcript-g1207.t1
contig_157	AUGUSTUS	exon	672003	672450	.	+	.	ID=K3A94_exon-g1207.t1;Name=K3A94_exon-g1207.t1;Parent=K3A94_transcript-g1207.t1
contig_157	GeneMark.hmm	exon	672003	672450	0	+	.	ID=K3A94_exon-4833_t;Name=K3A94_exon-4833_t;Parent=K3A94_transcript-4833_t
contig_157	AUGUSTUS	CDS	672003	672450	1	+	1	ID=K3A94_CDS-g1207.t1;Name=K3A94_CDS-g1207.t1;Parent=K3A94_transcript-g1207.t1
contig_157	GeneMark.hmm	CDS	672003	672450	.	+	1	ID=K3A94_CDS-4833_t;Name=K3A94_CDS-4833_t;Parent=K3A94_transcript-4833_t
contig_157	AUGUSTUS	stop_codon	672448	672450	.	+	0	ID=K3A94_stop_codon-g1207.t1;Name=K3A94_stop_codon-g1207.t1;Parent=K3A94_transcript-g1207.t1
contig_157	GeneMark.hmm	stop_codon	672448	672450	.	+	0	ID=K3A94_stop_codon-4833_t;Name=K3A94_stop_codon-4833_t;Parent=K3A94_transcript-4833_t
contig_157	AUGUSTUS	gene	674548	675287	1	+	.	ID=K3A94_g1208;Name=K3A94_g1208
contig_157	AUGUSTUS	transcript	674548	675287	1	+	.	ID=K3A94_transcript-g1208.t1;Name=K3A94_transcript-g1208.t1;Parent=K3A94_g1208
contig_157	AUGUSTUS	start_codon	674548	674550	.	+	0	ID=K3A94_start_codon-g1208.t1;Name=K3A94_start_codon-g1208.t1;Parent=K3A94_transcript-g1208.t1
contig_157	AUGUSTUS	exon	674548	674571	.	+	.	ID=K3A94_exon-g1208.t1;Name=K3A94_exon-g1208.t1;Parent=K3A94_transcript-g1208.t1
contig_157	AUGUSTUS	CDS	674548	674571	1	+	0	ID=K3A94_CDS-g1208.t1;Name=K3A94_CDS-g1208.t1;Parent=K3A94_transcript-g1208.t1
contig_157	AUGUSTUS	intron	674572	674638	1	+	.	ID=K3A94_intron-g1208.t1;Name=K3A94_intron-g1208.t1;Parent=K3A94_transcript-g1208.t1
contig_157	AUGUSTUS	exon	674639	674935	.	+	.	ID=K3A94_exon-g1208.t1;Name=K3A94_exon-g1208.t1;Parent=K3A94_transcript-g1208.t1
contig_157	AUGUSTUS	CDS	674639	674935	1	+	0	ID=K3A94_CDS-g1208.t1;Name=K3A94_CDS-g1208.t1;Parent=K3A94_transcript-g1208.t1
contig_157	AUGUSTUS	intron	674936	675002	1	+	.	ID=K3A94_intron-g1208.t1;Name=K3A94_intron-g1208.t1;Parent=K3A94_transcript-g1208.t1
contig_157	AUGUSTUS	exon	675003	675287	.	+	.	ID=K3A94_exon-g1208.t1;Name=K3A94_exon-g1208.t1;Parent=K3A94_transcript-g1208.t1
contig_157	AUGUSTUS	CDS	675003	675287	1	+	0	ID=K3A94_CDS-g1208.t1;Name=K3A94_CDS-g1208.t1;Parent=K3A94_transcript-g1208.t1
contig_157	AUGUSTUS	stop_codon	675285	675287	.	+	0	ID=K3A94_stop_codon-g1208.t1;Name=K3A94_stop_codon-g1208.t1;Parent=K3A94_transcript-g1208.t1
contig_157	AUGUSTUS	gene	676985	680762	0.97	-	.	ID=K3A94_g1209;Name=K3A94_g1209
contig_157	AUGUSTUS	transcript	676985	680762	0.97	-	.	ID=K3A94_transcript-g1209.t1;Name=K3A94_transcript-g1209.t1;Parent=K3A94_g1209
contig_157	AUGUSTUS	stop_codon	676985	676987	.	-	0	ID=K3A94_stop_codon-g1209.t1;Name=K3A94_stop_codon-g1209.t1;Parent=K3A94_transcript-g1209.t1
contig_157	AUGUSTUS	exon	676985	677002	.	-	.	ID=K3A94_exon-g1209.t1;Name=K3A94_exon-g1209.t1;Parent=K3A94_transcript-g1209.t1
contig_157	AUGUSTUS	CDS	676985	677002	1	-	0	ID=K3A94_CDS-g1209.t1;Name=K3A94_CDS-g1209.t1;Parent=K3A94_transcript-g1209.t1
contig_157	AUGUSTUS	intron	677003	677729	1	-	.	ID=K3A94_intron-g1209.t1;Name=K3A94_intron-g1209.t1;Parent=K3A94_transcript-g1209.t1
contig_157	GeneMark.hmm	gene	677697	680762	.	-	.	ID=K3A94_4835_g;Name=K3A94_4835_g
contig_157	GeneMark.hmm	transcript	677697	680762	.	-	.	ID=K3A94_transcript-4835_t;Name=K3A94_transcript-4835_t;Parent=K3A94_4835_g
contig_157	GeneMark.hmm	stop_codon	677697	677699	.	-	0	ID=K3A94_stop_codon-4835_t;Name=K3A94_stop_codon-4835_t;Parent=K3A94_transcript-4835_t
contig_157	GeneMark.hmm	exon	677697	678731	0	-	.	ID=K3A94_exon-4835_t;Name=K3A94_exon-4835_t;Parent=K3A94_transcript-4835_t
contig_157	GeneMark.hmm	CDS	677697	678731	.	-	0	ID=K3A94_CDS-4835_t;Name=K3A94_CDS-4835_t;Parent=K3A94_transcript-4835_t
contig_157	AUGUSTUS	exon	677730	678731	.	-	.	ID=K3A94_exon-g1209.t1;Name=K3A94_exon-g1209.t1;Parent=K3A94_transcript-g1209.t1
contig_157	AUGUSTUS	CDS	677730	678731	0.98	-	0	ID=K3A94_CDS-g1209.t1;Name=K3A94_CDS-g1209.t1;Parent=K3A94_transcript-g1209.t1
contig_157	AUGUSTUS	intron	678732	679688	0.97	-	.	ID=K3A94_intron-g1209.t1;Name=K3A94_intron-g1209.t1;Parent=K3A94_transcript-g1209.t1
contig_157	AUGUSTUS	exon	679689	679805	.	-	.	ID=K3A94_exon-g1209.t1;Name=K3A94_exon-g1209.t1;Parent=K3A94_transcript-g1209.t1
contig_157	GeneMark.hmm	exon	679689	679805	0	-	.	ID=K3A94_exon-4835_t;Name=K3A94_exon-4835_t;Parent=K3A94_transcript-4835_t
contig_157	AUGUSTUS	CDS	679689	679805	0.97	-	0	ID=K3A94_CDS-g1209.t1;Name=K3A94_CDS-g1209.t1;Parent=K3A94_transcript-g1209.t1
contig_157	GeneMark.hmm	CDS	679689	679805	.	-	0	ID=K3A94_CDS-4835_t;Name=K3A94_CDS-4835_t;Parent=K3A94_transcript-4835_t
contig_157	AUGUSTUS	intron	679806	679869	1	-	.	ID=K3A94_intron-g1209.t1;Name=K3A94_intron-g1209.t1;Parent=K3A94_transcript-g1209.t1
contig_157	AUGUSTUS	exon	679870	680268	.	-	.	ID=K3A94_exon-g1209.t1;Name=K3A94_exon-g1209.t1;Parent=K3A94_transcript-g1209.t1
contig_157	GeneMark.hmm	exon	679870	680268	0	-	.	ID=K3A94_exon-4835_t;Name=K3A94_exon-4835_t;Parent=K3A94_transcript-4835_t
contig_157	AUGUSTUS	CDS	679870	680268	1	-	0	ID=K3A94_CDS-g1209.t1;Name=K3A94_CDS-g1209.t1;Parent=K3A94_transcript-g1209.t1
contig_157	GeneMark.hmm	CDS	679870	680268	.	-	0	ID=K3A94_CDS-4835_t;Name=K3A94_CDS-4835_t;Parent=K3A94_transcript-4835_t
contig_157	AUGUSTUS	intron	680269	680336	1	-	.	ID=K3A94_intron-g1209.t1;Name=K3A94_intron-g1209.t1;Parent=K3A94_transcript-g1209.t1
contig_157	AUGUSTUS	exon	680337	680544	.	-	.	ID=K3A94_exon-g1209.t1;Name=K3A94_exon-g1209.t1;Parent=K3A94_transcript-g1209.t1
contig_157	GeneMark.hmm	exon	680337	680544	0	-	.	ID=K3A94_exon-4835_t;Name=K3A94_exon-4835_t;Parent=K3A94_transcript-4835_t
contig_157	AUGUSTUS	CDS	680337	680544	1	-	1	ID=K3A94_CDS-g1209.t1;Name=K3A94_CDS-g1209.t1;Parent=K3A94_transcript-g1209.t1
contig_157	GeneMark.hmm	CDS	680337	680544	.	-	1	ID=K3A94_CDS-4835_t;Name=K3A94_CDS-4835_t;Parent=K3A94_transcript-4835_t
contig_157	AUGUSTUS	intron	680545	680600	1	-	.	ID=K3A94_intron-g1209.t1;Name=K3A94_intron-g1209.t1;Parent=K3A94_transcript-g1209.t1
contig_157	AUGUSTUS	exon	680601	680689	.	-	.	ID=K3A94_exon-g1209.t1;Name=K3A94_exon-g1209.t1;Parent=K3A94_transcript-g1209.t1
contig_157	GeneMark.hmm	exon	680601	680689	0	-	.	ID=K3A94_exon-4835_t;Name=K3A94_exon-4835_t;Parent=K3A94_transcript-4835_t
contig_157	AUGUSTUS	CDS	680601	680689	1	-	0	ID=K3A94_CDS-g1209.t1;Name=K3A94_CDS-g1209.t1;Parent=K3A94_transcript-g1209.t1
contig_157	GeneMark.hmm	CDS	680601	680689	.	-	0	ID=K3A94_CDS-4835_t;Name=K3A94_CDS-4835_t;Parent=K3A94_transcript-4835_t
contig_157	AUGUSTUS	intron	680690	680741	1	-	.	ID=K3A94_intron-g1209.t1;Name=K3A94_intron-g1209.t1;Parent=K3A94_transcript-g1209.t1
contig_157	AUGUSTUS	exon	680742	680762	.	-	.	ID=K3A94_exon-g1209.t1;Name=K3A94_exon-g1209.t1;Parent=K3A94_transcript-g1209.t1
contig_157	GeneMark.hmm	exon	680742	680762	0	-	.	ID=K3A94_exon-4835_t;Name=K3A94_exon-4835_t;Parent=K3A94_transcript-4835_t
contig_157	AUGUSTUS	CDS	680742	680762	1	-	0	ID=K3A94_CDS-g1209.t1;Name=K3A94_CDS-g1209.t1;Parent=K3A94_transcript-g1209.t1
contig_157	GeneMark.hmm	CDS	680742	680762	.	-	0	ID=K3A94_CDS-4835_t;Name=K3A94_CDS-4835_t;Parent=K3A94_transcript-4835_t
contig_157	AUGUSTUS	start_codon	680760	680762	.	-	0	ID=K3A94_start_codon-g1209.t1;Name=K3A94_start_codon-g1209.t1;Parent=K3A94_transcript-g1209.t1
contig_157	GeneMark.hmm	start_codon	680760	680762	.	-	0	ID=K3A94_start_codon-4835_t;Name=K3A94_start_codon-4835_t;Parent=K3A94_transcript-4835_t
contig_157	AUGUSTUS	gene	681319	681891	0.88	+	.	ID=K3A94_g1210;Name=K3A94_g1210
contig_157	AUGUSTUS	transcript	681319	681891	0.88	+	.	ID=K3A94_transcript-g1210.t1;Name=K3A94_transcript-g1210.t1;Parent=K3A94_g1210
contig_157	AUGUSTUS	start_codon	681319	681321	.	+	0	ID=K3A94_start_codon-g1210.t1;Name=K3A94_start_codon-g1210.t1;Parent=K3A94_transcript-g1210.t1
contig_157	AUGUSTUS	exon	681319	681534	.	+	.	ID=K3A94_exon-g1210.t1;Name=K3A94_exon-g1210.t1;Parent=K3A94_transcript-g1210.t1
contig_157	AUGUSTUS	CDS	681319	681534	0.88	+	0	ID=K3A94_CDS-g1210.t1;Name=K3A94_CDS-g1210.t1;Parent=K3A94_transcript-g1210.t1
contig_157	AUGUSTUS	intron	681535	681590	1	+	.	ID=K3A94_intron-g1210.t1;Name=K3A94_intron-g1210.t1;Parent=K3A94_transcript-g1210.t1
contig_157	AUGUSTUS	exon	681591	681779	.	+	.	ID=K3A94_exon-g1210.t1;Name=K3A94_exon-g1210.t1;Parent=K3A94_transcript-g1210.t1
contig_157	AUGUSTUS	CDS	681591	681779	1	+	0	ID=K3A94_CDS-g1210.t1;Name=K3A94_CDS-g1210.t1;Parent=K3A94_transcript-g1210.t1
contig_157	AUGUSTUS	intron	681780	681870	1	+	.	ID=K3A94_intron-g1210.t1;Name=K3A94_intron-g1210.t1;Parent=K3A94_transcript-g1210.t1
contig_157	AUGUSTUS	exon	681871	681891	.	+	.	ID=K3A94_exon-g1210.t1;Name=K3A94_exon-g1210.t1;Parent=K3A94_transcript-g1210.t1
contig_157	AUGUSTUS	CDS	681871	681891	1	+	0	ID=K3A94_CDS-g1210.t1;Name=K3A94_CDS-g1210.t1;Parent=K3A94_transcript-g1210.t1
contig_157	AUGUSTUS	stop_codon	681889	681891	.	+	0	ID=K3A94_stop_codon-g1210.t1;Name=K3A94_stop_codon-g1210.t1;Parent=K3A94_transcript-g1210.t1
contig_157	AUGUSTUS	gene	681939	683020	0.57	+	.	ID=K3A94_g1211;Name=K3A94_g1211
contig_157	AUGUSTUS	transcript	681939	683020	0.57	+	.	ID=K3A94_transcript-g1211.t1;Name=K3A94_transcript-g1211.t1;Parent=K3A94_g1211
contig_157	AUGUSTUS	start_codon	681939	681941	.	+	0	ID=K3A94_start_codon-g1211.t1;Name=K3A94_start_codon-g1211.t1;Parent=K3A94_transcript-g1211.t1
contig_157	AUGUSTUS	exon	681939	682130	.	+	.	ID=K3A94_exon-g1211.t1;Name=K3A94_exon-g1211.t1;Parent=K3A94_transcript-g1211.t1
contig_157	AUGUSTUS	CDS	681939	682130	0.57	+	0	ID=K3A94_CDS-g1211.t1;Name=K3A94_CDS-g1211.t1;Parent=K3A94_transcript-g1211.t1
contig_157	AUGUSTUS	intron	682131	682653	1	+	.	ID=K3A94_intron-g1211.t1;Name=K3A94_intron-g1211.t1;Parent=K3A94_transcript-g1211.t1
contig_157	AUGUSTUS	exon	682654	682825	.	+	.	ID=K3A94_exon-g1211.t1;Name=K3A94_exon-g1211.t1;Parent=K3A94_transcript-g1211.t1
contig_157	AUGUSTUS	CDS	682654	682825	1	+	0	ID=K3A94_CDS-g1211.t1;Name=K3A94_CDS-g1211.t1;Parent=K3A94_transcript-g1211.t1
contig_157	AUGUSTUS	intron	682826	682880	1	+	.	ID=K3A94_intron-g1211.t1;Name=K3A94_intron-g1211.t1;Parent=K3A94_transcript-g1211.t1
contig_157	AUGUSTUS	exon	682881	683020	.	+	.	ID=K3A94_exon-g1211.t1;Name=K3A94_exon-g1211.t1;Parent=K3A94_transcript-g1211.t1
contig_157	AUGUSTUS	CDS	682881	683020	1	+	2	ID=K3A94_CDS-g1211.t1;Name=K3A94_CDS-g1211.t1;Parent=K3A94_transcript-g1211.t1
contig_157	AUGUSTUS	stop_codon	683018	683020	.	+	0	ID=K3A94_stop_codon-g1211.t1;Name=K3A94_stop_codon-g1211.t1;Parent=K3A94_transcript-g1211.t1
contig_157	AUGUSTUS	gene	683102	685079	1	-	.	ID=K3A94_g1212;Name=K3A94_g1212
contig_157	AUGUSTUS	transcript	683102	685079	1	-	.	ID=K3A94_transcript-g1212.t1;Name=K3A94_transcript-g1212.t1;Parent=K3A94_g1212
contig_157	AUGUSTUS	stop_codon	683102	683104	.	-	0	ID=K3A94_stop_codon-g1212.t1;Name=K3A94_stop_codon-g1212.t1;Parent=K3A94_transcript-g1212.t1
contig_157	AUGUSTUS	exon	683102	683181	.	-	.	ID=K3A94_exon-g1212.t1;Name=K3A94_exon-g1212.t1;Parent=K3A94_transcript-g1212.t1
contig_157	AUGUSTUS	CDS	683102	683181	1	-	2	ID=K3A94_CDS-g1212.t1;Name=K3A94_CDS-g1212.t1;Parent=K3A94_transcript-g1212.t1
contig_157	AUGUSTUS	intron	683182	683297	1	-	.	ID=K3A94_intron-g1212.t1;Name=K3A94_intron-g1212.t1;Parent=K3A94_transcript-g1212.t1
contig_157	AUGUSTUS	exon	683298	683490	.	-	.	ID=K3A94_exon-g1212.t1;Name=K3A94_exon-g1212.t1;Parent=K3A94_transcript-g1212.t1
contig_157	AUGUSTUS	CDS	683298	683490	1	-	0	ID=K3A94_CDS-g1212.t1;Name=K3A94_CDS-g1212.t1;Parent=K3A94_transcript-g1212.t1
contig_157	AUGUSTUS	intron	683491	683542	1	-	.	ID=K3A94_intron-g1212.t1;Name=K3A94_intron-g1212.t1;Parent=K3A94_transcript-g1212.t1
contig_157	AUGUSTUS	exon	683543	683631	.	-	.	ID=K3A94_exon-g1212.t1;Name=K3A94_exon-g1212.t1;Parent=K3A94_transcript-g1212.t1
contig_157	AUGUSTUS	CDS	683543	683631	1	-	2	ID=K3A94_CDS-g1212.t1;Name=K3A94_CDS-g1212.t1;Parent=K3A94_transcript-g1212.t1
contig_157	AUGUSTUS	intron	683632	684163	1	-	.	ID=K3A94_intron-g1212.t1;Name=K3A94_intron-g1212.t1;Parent=K3A94_transcript-g1212.t1
contig_157	AUGUSTUS	exon	684164	684344	.	-	.	ID=K3A94_exon-g1212.t1;Name=K3A94_exon-g1212.t1;Parent=K3A94_transcript-g1212.t1
contig_157	AUGUSTUS	CDS	684164	684344	1	-	0	ID=K3A94_CDS-g1212.t1;Name=K3A94_CDS-g1212.t1;Parent=K3A94_transcript-g1212.t1
contig_157	AUGUSTUS	intron	684345	684401	1	-	.	ID=K3A94_intron-g1212.t1;Name=K3A94_intron-g1212.t1;Parent=K3A94_transcript-g1212.t1
contig_157	AUGUSTUS	exon	684402	684695	.	-	.	ID=K3A94_exon-g1212.t1;Name=K3A94_exon-g1212.t1;Parent=K3A94_transcript-g1212.t1
contig_157	AUGUSTUS	CDS	684402	684695	1	-	0	ID=K3A94_CDS-g1212.t1;Name=K3A94_CDS-g1212.t1;Parent=K3A94_transcript-g1212.t1
contig_157	AUGUSTUS	intron	684696	684773	1	-	.	ID=K3A94_intron-g1212.t1;Name=K3A94_intron-g1212.t1;Parent=K3A94_transcript-g1212.t1
contig_157	AUGUSTUS	exon	684774	685010	.	-	.	ID=K3A94_exon-g1212.t1;Name=K3A94_exon-g1212.t1;Parent=K3A94_transcript-g1212.t1
contig_157	AUGUSTUS	CDS	684774	685010	1	-	0	ID=K3A94_CDS-g1212.t1;Name=K3A94_CDS-g1212.t1;Parent=K3A94_transcript-g1212.t1
contig_157	AUGUSTUS	intron	685011	685076	1	-	.	ID=K3A94_intron-g1212.t1;Name=K3A94_intron-g1212.t1;Parent=K3A94_transcript-g1212.t1
contig_157	AUGUSTUS	start_codon	685077	685079	.	-	0	ID=K3A94_start_codon-g1212.t1;Name=K3A94_start_codon-g1212.t1;Parent=K3A94_transcript-g1212.t1
contig_157	AUGUSTUS	exon	685077	685079	.	-	.	ID=K3A94_exon-g1212.t1;Name=K3A94_exon-g1212.t1;Parent=K3A94_transcript-g1212.t1
contig_157	AUGUSTUS	CDS	685077	685079	1	-	0	ID=K3A94_CDS-g1212.t1;Name=K3A94_CDS-g1212.t1;Parent=K3A94_transcript-g1212.t1
contig_157	AUGUSTUS	gene	689321	698542	0.98	+	.	ID=K3A94_g1213;Name=K3A94_g1213
contig_157	AUGUSTUS	transcript	689321	698542	0.98	+	.	ID=K3A94_transcript-g1213.t1;Name=K3A94_transcript-g1213.t1;Parent=K3A94_g1213
contig_157	AUGUSTUS	start_codon	689321	689323	.	+	0	ID=K3A94_start_codon-g1213.t1;Name=K3A94_start_codon-g1213.t1;Parent=K3A94_transcript-g1213.t1
contig_157	AUGUSTUS	exon	689321	689647	.	+	.	ID=K3A94_exon-g1213.t1;Name=K3A94_exon-g1213.t1;Parent=K3A94_transcript-g1213.t1
contig_157	AUGUSTUS	CDS	689321	689647	0.98	+	0	ID=K3A94_CDS-g1213.t1;Name=K3A94_CDS-g1213.t1;Parent=K3A94_transcript-g1213.t1
contig_157	AUGUSTUS	intron	689648	690654	1	+	.	ID=K3A94_intron-g1213.t1;Name=K3A94_intron-g1213.t1;Parent=K3A94_transcript-g1213.t1
contig_157	AUGUSTUS	exon	690655	690943	.	+	.	ID=K3A94_exon-g1213.t1;Name=K3A94_exon-g1213.t1;Parent=K3A94_transcript-g1213.t1
contig_157	AUGUSTUS	CDS	690655	690943	1	+	0	ID=K3A94_CDS-g1213.t1;Name=K3A94_CDS-g1213.t1;Parent=K3A94_transcript-g1213.t1
contig_157	AUGUSTUS	intron	690944	691011	1	+	.	ID=K3A94_intron-g1213.t1;Name=K3A94_intron-g1213.t1;Parent=K3A94_transcript-g1213.t1
contig_157	AUGUSTUS	exon	691012	691247	.	+	.	ID=K3A94_exon-g1213.t1;Name=K3A94_exon-g1213.t1;Parent=K3A94_transcript-g1213.t1
contig_157	AUGUSTUS	CDS	691012	691247	1	+	2	ID=K3A94_CDS-g1213.t1;Name=K3A94_CDS-g1213.t1;Parent=K3A94_transcript-g1213.t1
contig_157	AUGUSTUS	intron	691248	691988	1	+	.	ID=K3A94_intron-g1213.t1;Name=K3A94_intron-g1213.t1;Parent=K3A94_transcript-g1213.t1
contig_157	AUGUSTUS	exon	691989	692138	.	+	.	ID=K3A94_exon-g1213.t1;Name=K3A94_exon-g1213.t1;Parent=K3A94_transcript-g1213.t1
contig_157	AUGUSTUS	CDS	691989	692138	1	+	0	ID=K3A94_CDS-g1213.t1;Name=K3A94_CDS-g1213.t1;Parent=K3A94_transcript-g1213.t1
contig_157	AUGUSTUS	intron	692139	694454	1	+	.	ID=K3A94_intron-g1213.t1;Name=K3A94_intron-g1213.t1;Parent=K3A94_transcript-g1213.t1
contig_157	AUGUSTUS	exon	694455	694620	.	+	.	ID=K3A94_exon-g1213.t1;Name=K3A94_exon-g1213.t1;Parent=K3A94_transcript-g1213.t1
contig_157	AUGUSTUS	CDS	694455	694620	1	+	0	ID=K3A94_CDS-g1213.t1;Name=K3A94_CDS-g1213.t1;Parent=K3A94_transcript-g1213.t1
contig_157	AUGUSTUS	intron	694621	696084	1	+	.	ID=K3A94_intron-g1213.t1;Name=K3A94_intron-g1213.t1;Parent=K3A94_transcript-g1213.t1
contig_157	AUGUSTUS	exon	696085	696332	.	+	.	ID=K3A94_exon-g1213.t1;Name=K3A94_exon-g1213.t1;Parent=K3A94_transcript-g1213.t1
contig_157	AUGUSTUS	CDS	696085	696332	1	+	2	ID=K3A94_CDS-g1213.t1;Name=K3A94_CDS-g1213.t1;Parent=K3A94_transcript-g1213.t1
contig_157	AUGUSTUS	intron	696333	696515	1	+	.	ID=K3A94_intron-g1213.t1;Name=K3A94_intron-g1213.t1;Parent=K3A94_transcript-g1213.t1
contig_157	AUGUSTUS	exon	696516	696804	.	+	.	ID=K3A94_exon-g1213.t1;Name=K3A94_exon-g1213.t1;Parent=K3A94_transcript-g1213.t1
contig_157	AUGUSTUS	CDS	696516	696804	1	+	0	ID=K3A94_CDS-g1213.t1;Name=K3A94_CDS-g1213.t1;Parent=K3A94_transcript-g1213.t1
contig_157	AUGUSTUS	intron	696805	697145	1	+	.	ID=K3A94_intron-g1213.t1;Name=K3A94_intron-g1213.t1;Parent=K3A94_transcript-g1213.t1
contig_157	AUGUSTUS	exon	697146	697525	.	+	.	ID=K3A94_exon-g1213.t1;Name=K3A94_exon-g1213.t1;Parent=K3A94_transcript-g1213.t1
contig_157	AUGUSTUS	CDS	697146	697525	1	+	2	ID=K3A94_CDS-g1213.t1;Name=K3A94_CDS-g1213.t1;Parent=K3A94_transcript-g1213.t1
contig_157	AUGUSTUS	intron	697526	697584	1	+	.	ID=K3A94_intron-g1213.t1;Name=K3A94_intron-g1213.t1;Parent=K3A94_transcript-g1213.t1
contig_157	AUGUSTUS	exon	697585	697893	.	+	.	ID=K3A94_exon-g1213.t1;Name=K3A94_exon-g1213.t1;Parent=K3A94_transcript-g1213.t1
contig_157	AUGUSTUS	CDS	697585	697893	1	+	0	ID=K3A94_CDS-g1213.t1;Name=K3A94_CDS-g1213.t1;Parent=K3A94_transcript-g1213.t1
contig_157	AUGUSTUS	intron	697894	698074	1	+	.	ID=K3A94_intron-g1213.t1;Name=K3A94_intron-g1213.t1;Parent=K3A94_transcript-g1213.t1
contig_157	AUGUSTUS	exon	698075	698542	.	+	.	ID=K3A94_exon-g1213.t1;Name=K3A94_exon-g1213.t1;Parent=K3A94_transcript-g1213.t1
contig_157	AUGUSTUS	CDS	698075	698542	1	+	0	ID=K3A94_CDS-g1213.t1;Name=K3A94_CDS-g1213.t1;Parent=K3A94_transcript-g1213.t1
contig_157	AUGUSTUS	stop_codon	698540	698542	.	+	0	ID=K3A94_stop_codon-g1213.t1;Name=K3A94_stop_codon-g1213.t1;Parent=K3A94_transcript-g1213.t1
contig_157	AUGUSTUS	gene	705548	708883	0.88	-	.	ID=K3A94_g1214;Name=K3A94_g1214
contig_157	AUGUSTUS	transcript	705548	708883	0.88	-	.	ID=K3A94_transcript-g1214.t1;Name=K3A94_transcript-g1214.t1;Parent=K3A94_g1214
contig_157	AUGUSTUS	stop_codon	705548	705550	.	-	0	ID=K3A94_stop_codon-g1214.t1;Name=K3A94_stop_codon-g1214.t1;Parent=K3A94_transcript-g1214.t1
contig_157	AUGUSTUS	exon	705548	706494	.	-	.	ID=K3A94_exon-g1214.t1;Name=K3A94_exon-g1214.t1;Parent=K3A94_transcript-g1214.t1
contig_157	AUGUSTUS	CDS	705548	706494	1	-	2	ID=K3A94_CDS-g1214.t1;Name=K3A94_CDS-g1214.t1;Parent=K3A94_transcript-g1214.t1
contig_157	AUGUSTUS	intron	706495	707265	1	-	.	ID=K3A94_intron-g1214.t1;Name=K3A94_intron-g1214.t1;Parent=K3A94_transcript-g1214.t1
contig_157	AUGUSTUS	exon	707266	708883	.	-	.	ID=K3A94_exon-g1214.t1;Name=K3A94_exon-g1214.t1;Parent=K3A94_transcript-g1214.t1
contig_157	AUGUSTUS	CDS	707266	708883	0.88	-	0	ID=K3A94_CDS-g1214.t1;Name=K3A94_CDS-g1214.t1;Parent=K3A94_transcript-g1214.t1
contig_157	AUGUSTUS	start_codon	708881	708883	.	-	0	ID=K3A94_start_codon-g1214.t1;Name=K3A94_start_codon-g1214.t1;Parent=K3A94_transcript-g1214.t1
contig_157	AUGUSTUS	gene	709733	712815	0.95	+	.	ID=K3A94_g1215;Name=K3A94_g1215
contig_157	AUGUSTUS	transcript	709733	712815	0.95	+	.	ID=K3A94_transcript-g1215.t1;Name=K3A94_transcript-g1215.t1;Parent=K3A94_g1215
contig_157	AUGUSTUS	start_codon	709733	709735	.	+	0	ID=K3A94_start_codon-g1215.t1;Name=K3A94_start_codon-g1215.t1;Parent=K3A94_transcript-g1215.t1
contig_157	AUGUSTUS	exon	709733	709864	.	+	.	ID=K3A94_exon-g1215.t1;Name=K3A94_exon-g1215.t1;Parent=K3A94_transcript-g1215.t1
contig_157	AUGUSTUS	CDS	709733	709864	1	+	0	ID=K3A94_CDS-g1215.t1;Name=K3A94_CDS-g1215.t1;Parent=K3A94_transcript-g1215.t1
contig_157	AUGUSTUS	intron	709865	709922	1	+	.	ID=K3A94_intron-g1215.t1;Name=K3A94_intron-g1215.t1;Parent=K3A94_transcript-g1215.t1
contig_157	AUGUSTUS	exon	709923	710147	.	+	.	ID=K3A94_exon-g1215.t1;Name=K3A94_exon-g1215.t1;Parent=K3A94_transcript-g1215.t1
contig_157	AUGUSTUS	CDS	709923	710147	1	+	0	ID=K3A94_CDS-g1215.t1;Name=K3A94_CDS-g1215.t1;Parent=K3A94_transcript-g1215.t1
contig_157	AUGUSTUS	intron	710148	710932	1	+	.	ID=K3A94_intron-g1215.t1;Name=K3A94_intron-g1215.t1;Parent=K3A94_transcript-g1215.t1
contig_157	AUGUSTUS	exon	710933	711431	.	+	.	ID=K3A94_exon-g1215.t1;Name=K3A94_exon-g1215.t1;Parent=K3A94_transcript-g1215.t1
contig_157	AUGUSTUS	CDS	710933	711431	1	+	0	ID=K3A94_CDS-g1215.t1;Name=K3A94_CDS-g1215.t1;Parent=K3A94_transcript-g1215.t1
contig_157	AUGUSTUS	intron	711432	712011	1	+	.	ID=K3A94_intron-g1215.t1;Name=K3A94_intron-g1215.t1;Parent=K3A94_transcript-g1215.t1
contig_157	AUGUSTUS	exon	712012	712238	.	+	.	ID=K3A94_exon-g1215.t1;Name=K3A94_exon-g1215.t1;Parent=K3A94_transcript-g1215.t1
contig_157	AUGUSTUS	CDS	712012	712238	1	+	2	ID=K3A94_CDS-g1215.t1;Name=K3A94_CDS-g1215.t1;Parent=K3A94_transcript-g1215.t1
contig_157	AUGUSTUS	intron	712239	712509	1	+	.	ID=K3A94_intron-g1215.t1;Name=K3A94_intron-g1215.t1;Parent=K3A94_transcript-g1215.t1
contig_157	AUGUSTUS	exon	712510	712815	.	+	.	ID=K3A94_exon-g1215.t1;Name=K3A94_exon-g1215.t1;Parent=K3A94_transcript-g1215.t1
contig_157	AUGUSTUS	CDS	712510	712815	0.95	+	0	ID=K3A94_CDS-g1215.t1;Name=K3A94_CDS-g1215.t1;Parent=K3A94_transcript-g1215.t1
contig_157	AUGUSTUS	stop_codon	712813	712815	.	+	0	ID=K3A94_stop_codon-g1215.t1;Name=K3A94_stop_codon-g1215.t1;Parent=K3A94_transcript-g1215.t1
contig_157	AUGUSTUS	gene	713413	723009	0.34	+	.	ID=K3A94_g1216;Name=K3A94_g1216
contig_157	AUGUSTUS	transcript	713413	723009	0.34	+	.	ID=K3A94_transcript-g1216.t1;Name=K3A94_transcript-g1216.t1;Parent=K3A94_g1216
contig_157	AUGUSTUS	start_codon	713413	713415	.	+	0	ID=K3A94_start_codon-g1216.t1;Name=K3A94_start_codon-g1216.t1;Parent=K3A94_transcript-g1216.t1
contig_157	AUGUSTUS	exon	713413	713509	.	+	.	ID=K3A94_exon-g1216.t1;Name=K3A94_exon-g1216.t1;Parent=K3A94_transcript-g1216.t1
contig_157	AUGUSTUS	CDS	713413	713509	0.39	+	0	ID=K3A94_CDS-g1216.t1;Name=K3A94_CDS-g1216.t1;Parent=K3A94_transcript-g1216.t1
contig_157	AUGUSTUS	intron	713510	720990	0.39	+	.	ID=K3A94_intron-g1216.t1;Name=K3A94_intron-g1216.t1;Parent=K3A94_transcript-g1216.t1
contig_157	AUGUSTUS	exon	720991	721065	.	+	.	ID=K3A94_exon-g1216.t1;Name=K3A94_exon-g1216.t1;Parent=K3A94_transcript-g1216.t1
contig_157	AUGUSTUS	CDS	720991	721065	0.9	+	2	ID=K3A94_CDS-g1216.t1;Name=K3A94_CDS-g1216.t1;Parent=K3A94_transcript-g1216.t1
contig_157	AUGUSTUS	intron	721066	722959	0.95	+	.	ID=K3A94_intron-g1216.t1;Name=K3A94_intron-g1216.t1;Parent=K3A94_transcript-g1216.t1
contig_157	AUGUSTUS	exon	722960	723009	.	+	.	ID=K3A94_exon-g1216.t1;Name=K3A94_exon-g1216.t1;Parent=K3A94_transcript-g1216.t1
contig_157	AUGUSTUS	CDS	722960	723009	0.83	+	2	ID=K3A94_CDS-g1216.t1;Name=K3A94_CDS-g1216.t1;Parent=K3A94_transcript-g1216.t1
contig_157	AUGUSTUS	stop_codon	723007	723009	.	+	0	ID=K3A94_stop_codon-g1216.t1;Name=K3A94_stop_codon-g1216.t1;Parent=K3A94_transcript-g1216.t1
contig_157	AUGUSTUS	gene	723164	726300	0.88	+	.	ID=K3A94_g1217;Name=K3A94_g1217
contig_157	AUGUSTUS	transcript	723164	726300	0.88	+	.	ID=K3A94_transcript-g1217.t1;Name=K3A94_transcript-g1217.t1;Parent=K3A94_g1217
contig_157	AUGUSTUS	start_codon	723164	723166	.	+	0	ID=K3A94_start_codon-g1217.t1;Name=K3A94_start_codon-g1217.t1;Parent=K3A94_transcript-g1217.t1
contig_157	AUGUSTUS	exon	723164	723245	.	+	.	ID=K3A94_exon-g1217.t1;Name=K3A94_exon-g1217.t1;Parent=K3A94_transcript-g1217.t1
contig_157	AUGUSTUS	CDS	723164	723245	0.9	+	0	ID=K3A94_CDS-g1217.t1;Name=K3A94_CDS-g1217.t1;Parent=K3A94_transcript-g1217.t1
contig_157	AUGUSTUS	intron	723246	723299	1	+	.	ID=K3A94_intron-g1217.t1;Name=K3A94_intron-g1217.t1;Parent=K3A94_transcript-g1217.t1
contig_157	AUGUSTUS	exon	723300	723560	.	+	.	ID=K3A94_exon-g1217.t1;Name=K3A94_exon-g1217.t1;Parent=K3A94_transcript-g1217.t1
contig_157	AUGUSTUS	CDS	723300	723560	1	+	2	ID=K3A94_CDS-g1217.t1;Name=K3A94_CDS-g1217.t1;Parent=K3A94_transcript-g1217.t1
contig_157	AUGUSTUS	intron	723561	724229	1	+	.	ID=K3A94_intron-g1217.t1;Name=K3A94_intron-g1217.t1;Parent=K3A94_transcript-g1217.t1
contig_157	AUGUSTUS	exon	724230	724404	.	+	.	ID=K3A94_exon-g1217.t1;Name=K3A94_exon-g1217.t1;Parent=K3A94_transcript-g1217.t1
contig_157	AUGUSTUS	CDS	724230	724404	1	+	2	ID=K3A94_CDS-g1217.t1;Name=K3A94_CDS-g1217.t1;Parent=K3A94_transcript-g1217.t1
contig_157	AUGUSTUS	intron	724405	725215	1	+	.	ID=K3A94_intron-g1217.t1;Name=K3A94_intron-g1217.t1;Parent=K3A94_transcript-g1217.t1
contig_157	AUGUSTUS	exon	725216	725396	.	+	.	ID=K3A94_exon-g1217.t1;Name=K3A94_exon-g1217.t1;Parent=K3A94_transcript-g1217.t1
contig_157	AUGUSTUS	CDS	725216	725396	1	+	1	ID=K3A94_CDS-g1217.t1;Name=K3A94_CDS-g1217.t1;Parent=K3A94_transcript-g1217.t1
contig_157	AUGUSTUS	intron	725397	725453	1	+	.	ID=K3A94_intron-g1217.t1;Name=K3A94_intron-g1217.t1;Parent=K3A94_transcript-g1217.t1
contig_157	AUGUSTUS	exon	725454	725832	.	+	.	ID=K3A94_exon-g1217.t1;Name=K3A94_exon-g1217.t1;Parent=K3A94_transcript-g1217.t1
contig_157	AUGUSTUS	CDS	725454	725832	1	+	0	ID=K3A94_CDS-g1217.t1;Name=K3A94_CDS-g1217.t1;Parent=K3A94_transcript-g1217.t1
contig_157	AUGUSTUS	intron	725833	725896	1	+	.	ID=K3A94_intron-g1217.t1;Name=K3A94_intron-g1217.t1;Parent=K3A94_transcript-g1217.t1
contig_157	AUGUSTUS	exon	725897	726137	.	+	.	ID=K3A94_exon-g1217.t1;Name=K3A94_exon-g1217.t1;Parent=K3A94_transcript-g1217.t1
contig_157	AUGUSTUS	CDS	725897	726137	1	+	2	ID=K3A94_CDS-g1217.t1;Name=K3A94_CDS-g1217.t1;Parent=K3A94_transcript-g1217.t1
contig_157	AUGUSTUS	intron	726138	726200	1	+	.	ID=K3A94_intron-g1217.t1;Name=K3A94_intron-g1217.t1;Parent=K3A94_transcript-g1217.t1
contig_157	AUGUSTUS	exon	726201	726300	.	+	.	ID=K3A94_exon-g1217.t1;Name=K3A94_exon-g1217.t1;Parent=K3A94_transcript-g1217.t1
contig_157	AUGUSTUS	CDS	726201	726300	0.96	+	1	ID=K3A94_CDS-g1217.t1;Name=K3A94_CDS-g1217.t1;Parent=K3A94_transcript-g1217.t1
contig_157	AUGUSTUS	stop_codon	726298	726300	.	+	0	ID=K3A94_stop_codon-g1217.t1;Name=K3A94_stop_codon-g1217.t1;Parent=K3A94_transcript-g1217.t1
contig_157	AUGUSTUS	gene	727582	732694	0.87	+	.	ID=K3A94_g1218;Name=K3A94_g1218
contig_157	AUGUSTUS	transcript	727582	732694	0.87	+	.	ID=K3A94_transcript-g1218.t1;Name=K3A94_transcript-g1218.t1;Parent=K3A94_g1218
contig_157	AUGUSTUS	start_codon	727582	727584	.	+	0	ID=K3A94_start_codon-g1218.t1;Name=K3A94_start_codon-g1218.t1;Parent=K3A94_transcript-g1218.t1
contig_157	AUGUSTUS	exon	727582	727669	.	+	.	ID=K3A94_exon-g1218.t1;Name=K3A94_exon-g1218.t1;Parent=K3A94_transcript-g1218.t1
contig_157	AUGUSTUS	CDS	727582	727669	0.97	+	0	ID=K3A94_CDS-g1218.t1;Name=K3A94_CDS-g1218.t1;Parent=K3A94_transcript-g1218.t1
contig_157	AUGUSTUS	intron	727670	729024	0.88	+	.	ID=K3A94_intron-g1218.t1;Name=K3A94_intron-g1218.t1;Parent=K3A94_transcript-g1218.t1
contig_157	AUGUSTUS	exon	729025	729131	.	+	.	ID=K3A94_exon-g1218.t1;Name=K3A94_exon-g1218.t1;Parent=K3A94_transcript-g1218.t1
contig_157	AUGUSTUS	CDS	729025	729131	0.98	+	2	ID=K3A94_CDS-g1218.t1;Name=K3A94_CDS-g1218.t1;Parent=K3A94_transcript-g1218.t1
contig_157	AUGUSTUS	intron	729132	729192	1	+	.	ID=K3A94_intron-g1218.t1;Name=K3A94_intron-g1218.t1;Parent=K3A94_transcript-g1218.t1
contig_157	AUGUSTUS	exon	729193	729283	.	+	.	ID=K3A94_exon-g1218.t1;Name=K3A94_exon-g1218.t1;Parent=K3A94_transcript-g1218.t1
contig_157	AUGUSTUS	CDS	729193	729283	1	+	0	ID=K3A94_CDS-g1218.t1;Name=K3A94_CDS-g1218.t1;Parent=K3A94_transcript-g1218.t1
contig_157	AUGUSTUS	intron	729284	729353	1	+	.	ID=K3A94_intron-g1218.t1;Name=K3A94_intron-g1218.t1;Parent=K3A94_transcript-g1218.t1
contig_157	AUGUSTUS	exon	729354	729539	.	+	.	ID=K3A94_exon-g1218.t1;Name=K3A94_exon-g1218.t1;Parent=K3A94_transcript-g1218.t1
contig_157	AUGUSTUS	CDS	729354	729539	1	+	2	ID=K3A94_CDS-g1218.t1;Name=K3A94_CDS-g1218.t1;Parent=K3A94_transcript-g1218.t1
contig_157	AUGUSTUS	intron	729540	729776	1	+	.	ID=K3A94_intron-g1218.t1;Name=K3A94_intron-g1218.t1;Parent=K3A94_transcript-g1218.t1
contig_157	AUGUSTUS	exon	729777	729846	.	+	.	ID=K3A94_exon-g1218.t1;Name=K3A94_exon-g1218.t1;Parent=K3A94_transcript-g1218.t1
contig_157	AUGUSTUS	CDS	729777	729846	1	+	2	ID=K3A94_CDS-g1218.t1;Name=K3A94_CDS-g1218.t1;Parent=K3A94_transcript-g1218.t1
contig_157	AUGUSTUS	intron	729847	730426	1	+	.	ID=K3A94_intron-g1218.t1;Name=K3A94_intron-g1218.t1;Parent=K3A94_transcript-g1218.t1
contig_157	AUGUSTUS	exon	730427	730553	.	+	.	ID=K3A94_exon-g1218.t1;Name=K3A94_exon-g1218.t1;Parent=K3A94_transcript-g1218.t1
contig_157	AUGUSTUS	CDS	730427	730553	1	+	1	ID=K3A94_CDS-g1218.t1;Name=K3A94_CDS-g1218.t1;Parent=K3A94_transcript-g1218.t1
contig_157	AUGUSTUS	intron	730554	731193	1	+	.	ID=K3A94_intron-g1218.t1;Name=K3A94_intron-g1218.t1;Parent=K3A94_transcript-g1218.t1
contig_157	AUGUSTUS	exon	731194	731382	.	+	.	ID=K3A94_exon-g1218.t1;Name=K3A94_exon-g1218.t1;Parent=K3A94_transcript-g1218.t1
contig_157	AUGUSTUS	CDS	731194	731382	1	+	0	ID=K3A94_CDS-g1218.t1;Name=K3A94_CDS-g1218.t1;Parent=K3A94_transcript-g1218.t1
contig_157	AUGUSTUS	intron	731383	731440	1	+	.	ID=K3A94_intron-g1218.t1;Name=K3A94_intron-g1218.t1;Parent=K3A94_transcript-g1218.t1
contig_157	AUGUSTUS	exon	731441	731509	.	+	.	ID=K3A94_exon-g1218.t1;Name=K3A94_exon-g1218.t1;Parent=K3A94_transcript-g1218.t1
contig_157	AUGUSTUS	CDS	731441	731509	1	+	0	ID=K3A94_CDS-g1218.t1;Name=K3A94_CDS-g1218.t1;Parent=K3A94_transcript-g1218.t1
contig_157	AUGUSTUS	intron	731510	731885	1	+	.	ID=K3A94_intron-g1218.t1;Name=K3A94_intron-g1218.t1;Parent=K3A94_transcript-g1218.t1
contig_157	AUGUSTUS	exon	731886	732054	.	+	.	ID=K3A94_exon-g1218.t1;Name=K3A94_exon-g1218.t1;Parent=K3A94_transcript-g1218.t1
contig_157	AUGUSTUS	CDS	731886	732054	1	+	0	ID=K3A94_CDS-g1218.t1;Name=K3A94_CDS-g1218.t1;Parent=K3A94_transcript-g1218.t1
contig_157	AUGUSTUS	intron	732055	732131	1	+	.	ID=K3A94_intron-g1218.t1;Name=K3A94_intron-g1218.t1;Parent=K3A94_transcript-g1218.t1
contig_157	AUGUSTUS	exon	732132	732311	.	+	.	ID=K3A94_exon-g1218.t1;Name=K3A94_exon-g1218.t1;Parent=K3A94_transcript-g1218.t1
contig_157	AUGUSTUS	CDS	732132	732311	1	+	2	ID=K3A94_CDS-g1218.t1;Name=K3A94_CDS-g1218.t1;Parent=K3A94_transcript-g1218.t1
contig_157	AUGUSTUS	intron	732312	732530	1	+	.	ID=K3A94_intron-g1218.t1;Name=K3A94_intron-g1218.t1;Parent=K3A94_transcript-g1218.t1
contig_157	AUGUSTUS	exon	732531	732694	.	+	.	ID=K3A94_exon-g1218.t1;Name=K3A94_exon-g1218.t1;Parent=K3A94_transcript-g1218.t1
contig_157	AUGUSTUS	CDS	732531	732694	1	+	2	ID=K3A94_CDS-g1218.t1;Name=K3A94_CDS-g1218.t1;Parent=K3A94_transcript-g1218.t1
contig_157	AUGUSTUS	stop_codon	732692	732694	.	+	0	ID=K3A94_stop_codon-g1218.t1;Name=K3A94_stop_codon-g1218.t1;Parent=K3A94_transcript-g1218.t1
contig_157	AUGUSTUS	gene	736483	756011	0.51	-	.	ID=K3A94_g1219;Name=K3A94_g1219
contig_157	AUGUSTUS	transcript	736483	756011	0.51	-	.	ID=K3A94_transcript-g1219.t1;Name=K3A94_transcript-g1219.t1;Parent=K3A94_g1219
contig_157	AUGUSTUS	stop_codon	736483	736485	.	-	0	ID=K3A94_stop_codon-g1219.t1;Name=K3A94_stop_codon-g1219.t1;Parent=K3A94_transcript-g1219.t1
contig_157	AUGUSTUS	exon	736483	736737	.	-	.	ID=K3A94_exon-g1219.t1;Name=K3A94_exon-g1219.t1;Parent=K3A94_transcript-g1219.t1
contig_157	AUGUSTUS	CDS	736483	736737	1	-	0	ID=K3A94_CDS-g1219.t1;Name=K3A94_CDS-g1219.t1;Parent=K3A94_transcript-g1219.t1
contig_157	AUGUSTUS	intron	736738	737260	1	-	.	ID=K3A94_intron-g1219.t1;Name=K3A94_intron-g1219.t1;Parent=K3A94_transcript-g1219.t1
contig_157	AUGUSTUS	exon	737261	737377	.	-	.	ID=K3A94_exon-g1219.t1;Name=K3A94_exon-g1219.t1;Parent=K3A94_transcript-g1219.t1
contig_157	AUGUSTUS	CDS	737261	737377	1	-	0	ID=K3A94_CDS-g1219.t1;Name=K3A94_CDS-g1219.t1;Parent=K3A94_transcript-g1219.t1
contig_157	AUGUSTUS	intron	737378	737629	1	-	.	ID=K3A94_intron-g1219.t1;Name=K3A94_intron-g1219.t1;Parent=K3A94_transcript-g1219.t1
contig_157	AUGUSTUS	exon	737630	738042	.	-	.	ID=K3A94_exon-g1219.t1;Name=K3A94_exon-g1219.t1;Parent=K3A94_transcript-g1219.t1
contig_157	AUGUSTUS	CDS	737630	738042	1	-	2	ID=K3A94_CDS-g1219.t1;Name=K3A94_CDS-g1219.t1;Parent=K3A94_transcript-g1219.t1
contig_157	AUGUSTUS	intron	738043	739436	1	-	.	ID=K3A94_intron-g1219.t1;Name=K3A94_intron-g1219.t1;Parent=K3A94_transcript-g1219.t1
contig_157	AUGUSTUS	exon	739437	739613	.	-	.	ID=K3A94_exon-g1219.t1;Name=K3A94_exon-g1219.t1;Parent=K3A94_transcript-g1219.t1
contig_157	AUGUSTUS	CDS	739437	739613	0.88	-	2	ID=K3A94_CDS-g1219.t1;Name=K3A94_CDS-g1219.t1;Parent=K3A94_transcript-g1219.t1
contig_157	AUGUSTUS	intron	739614	742247	0.83	-	.	ID=K3A94_intron-g1219.t1;Name=K3A94_intron-g1219.t1;Parent=K3A94_transcript-g1219.t1
contig_157	AUGUSTUS	exon	742248	742274	.	-	.	ID=K3A94_exon-g1219.t1;Name=K3A94_exon-g1219.t1;Parent=K3A94_transcript-g1219.t1
contig_157	AUGUSTUS	CDS	742248	742274	0.77	-	2	ID=K3A94_CDS-g1219.t1;Name=K3A94_CDS-g1219.t1;Parent=K3A94_transcript-g1219.t1
contig_157	AUGUSTUS	intron	742275	747391	0.69	-	.	ID=K3A94_intron-g1219.t1;Name=K3A94_intron-g1219.t1;Parent=K3A94_transcript-g1219.t1
contig_157	AUGUSTUS	exon	747392	747879	.	-	.	ID=K3A94_exon-g1219.t1;Name=K3A94_exon-g1219.t1;Parent=K3A94_transcript-g1219.t1
contig_157	AUGUSTUS	CDS	747392	747879	0.77	-	1	ID=K3A94_CDS-g1219.t1;Name=K3A94_CDS-g1219.t1;Parent=K3A94_transcript-g1219.t1
contig_157	AUGUSTUS	intron	747880	748383	1	-	.	ID=K3A94_intron-g1219.t1;Name=K3A94_intron-g1219.t1;Parent=K3A94_transcript-g1219.t1
contig_157	AUGUSTUS	exon	748384	748904	.	-	.	ID=K3A94_exon-g1219.t1;Name=K3A94_exon-g1219.t1;Parent=K3A94_transcript-g1219.t1
contig_157	AUGUSTUS	CDS	748384	748904	0.99	-	0	ID=K3A94_CDS-g1219.t1;Name=K3A94_CDS-g1219.t1;Parent=K3A94_transcript-g1219.t1
contig_157	AUGUSTUS	intron	748905	749867	0.74	-	.	ID=K3A94_intron-g1219.t1;Name=K3A94_intron-g1219.t1;Parent=K3A94_transcript-g1219.t1
contig_157	AUGUSTUS	exon	749868	750290	.	-	.	ID=K3A94_exon-g1219.t1;Name=K3A94_exon-g1219.t1;Parent=K3A94_transcript-g1219.t1
contig_157	AUGUSTUS	CDS	749868	750290	0.74	-	0	ID=K3A94_CDS-g1219.t1;Name=K3A94_CDS-g1219.t1;Parent=K3A94_transcript-g1219.t1
contig_157	AUGUSTUS	intron	750291	750738	1	-	.	ID=K3A94_intron-g1219.t1;Name=K3A94_intron-g1219.t1;Parent=K3A94_transcript-g1219.t1
contig_157	AUGUSTUS	exon	750739	751256	.	-	.	ID=K3A94_exon-g1219.t1;Name=K3A94_exon-g1219.t1;Parent=K3A94_transcript-g1219.t1
contig_157	AUGUSTUS	CDS	750739	751256	1	-	2	ID=K3A94_CDS-g1219.t1;Name=K3A94_CDS-g1219.t1;Parent=K3A94_transcript-g1219.t1
contig_157	AUGUSTUS	intron	751257	751963	1	-	.	ID=K3A94_intron-g1219.t1;Name=K3A94_intron-g1219.t1;Parent=K3A94_transcript-g1219.t1
contig_157	AUGUSTUS	exon	751964	752464	.	-	.	ID=K3A94_exon-g1219.t1;Name=K3A94_exon-g1219.t1;Parent=K3A94_transcript-g1219.t1
contig_157	AUGUSTUS	CDS	751964	752464	1	-	2	ID=K3A94_CDS-g1219.t1;Name=K3A94_CDS-g1219.t1;Parent=K3A94_transcript-g1219.t1
contig_157	AUGUSTUS	intron	752465	752606	1	-	.	ID=K3A94_intron-g1219.t1;Name=K3A94_intron-g1219.t1;Parent=K3A94_transcript-g1219.t1
contig_157	AUGUSTUS	exon	752607	752959	.	-	.	ID=K3A94_exon-g1219.t1;Name=K3A94_exon-g1219.t1;Parent=K3A94_transcript-g1219.t1
contig_157	AUGUSTUS	CDS	752607	752959	1	-	1	ID=K3A94_CDS-g1219.t1;Name=K3A94_CDS-g1219.t1;Parent=K3A94_transcript-g1219.t1
contig_157	AUGUSTUS	intron	752960	754081	1	-	.	ID=K3A94_intron-g1219.t1;Name=K3A94_intron-g1219.t1;Parent=K3A94_transcript-g1219.t1
contig_157	AUGUSTUS	exon	754082	754332	.	-	.	ID=K3A94_exon-g1219.t1;Name=K3A94_exon-g1219.t1;Parent=K3A94_transcript-g1219.t1
contig_157	AUGUSTUS	CDS	754082	754332	1	-	0	ID=K3A94_CDS-g1219.t1;Name=K3A94_CDS-g1219.t1;Parent=K3A94_transcript-g1219.t1
contig_157	AUGUSTUS	intron	754333	755767	1	-	.	ID=K3A94_intron-g1219.t1;Name=K3A94_intron-g1219.t1;Parent=K3A94_transcript-g1219.t1
contig_157	AUGUSTUS	exon	755768	755887	.	-	.	ID=K3A94_exon-g1219.t1;Name=K3A94_exon-g1219.t1;Parent=K3A94_transcript-g1219.t1
contig_157	AUGUSTUS	CDS	755768	755887	1	-	0	ID=K3A94_CDS-g1219.t1;Name=K3A94_CDS-g1219.t1;Parent=K3A94_transcript-g1219.t1
contig_157	AUGUSTUS	intron	755888	755942	1	-	.	ID=K3A94_intron-g1219.t1;Name=K3A94_intron-g1219.t1;Parent=K3A94_transcript-g1219.t1
contig_157	AUGUSTUS	exon	755943	756011	.	-	.	ID=K3A94_exon-g1219.t1;Name=K3A94_exon-g1219.t1;Parent=K3A94_transcript-g1219.t1
contig_157	AUGUSTUS	CDS	755943	756011	1	-	0	ID=K3A94_CDS-g1219.t1;Name=K3A94_CDS-g1219.t1;Parent=K3A94_transcript-g1219.t1
contig_157	AUGUSTUS	start_codon	756009	756011	.	-	0	ID=K3A94_start_codon-g1219.t1;Name=K3A94_start_codon-g1219.t1;Parent=K3A94_transcript-g1219.t1
contig_157	AUGUSTUS	gene	756648	763952	0.43	+	.	ID=K3A94_g1220;Name=K3A94_g1220
contig_157	AUGUSTUS	transcript	756648	763952	0.43	+	.	ID=K3A94_transcript-g1220.t1;Name=K3A94_transcript-g1220.t1;Parent=K3A94_g1220
contig_157	AUGUSTUS	start_codon	756648	756650	.	+	0	ID=K3A94_start_codon-g1220.t1;Name=K3A94_start_codon-g1220.t1;Parent=K3A94_transcript-g1220.t1
contig_157	AUGUSTUS	exon	756648	756670	.	+	.	ID=K3A94_exon-g1220.t1;Name=K3A94_exon-g1220.t1;Parent=K3A94_transcript-g1220.t1
contig_157	AUGUSTUS	CDS	756648	756670	0.43	+	0	ID=K3A94_CDS-g1220.t1;Name=K3A94_CDS-g1220.t1;Parent=K3A94_transcript-g1220.t1
contig_157	AUGUSTUS	intron	756671	756724	1	+	.	ID=K3A94_intron-g1220.t1;Name=K3A94_intron-g1220.t1;Parent=K3A94_transcript-g1220.t1
contig_157	AUGUSTUS	exon	756725	756920	.	+	.	ID=K3A94_exon-g1220.t1;Name=K3A94_exon-g1220.t1;Parent=K3A94_transcript-g1220.t1
contig_157	AUGUSTUS	CDS	756725	756920	1	+	1	ID=K3A94_CDS-g1220.t1;Name=K3A94_CDS-g1220.t1;Parent=K3A94_transcript-g1220.t1
contig_157	AUGUSTUS	intron	756921	757525	1	+	.	ID=K3A94_intron-g1220.t1;Name=K3A94_intron-g1220.t1;Parent=K3A94_transcript-g1220.t1
contig_157	AUGUSTUS	exon	757526	757672	.	+	.	ID=K3A94_exon-g1220.t1;Name=K3A94_exon-g1220.t1;Parent=K3A94_transcript-g1220.t1
contig_157	AUGUSTUS	CDS	757526	757672	1	+	0	ID=K3A94_CDS-g1220.t1;Name=K3A94_CDS-g1220.t1;Parent=K3A94_transcript-g1220.t1
contig_157	AUGUSTUS	intron	757673	758444	1	+	.	ID=K3A94_intron-g1220.t1;Name=K3A94_intron-g1220.t1;Parent=K3A94_transcript-g1220.t1
contig_157	AUGUSTUS	exon	758445	758597	.	+	.	ID=K3A94_exon-g1220.t1;Name=K3A94_exon-g1220.t1;Parent=K3A94_transcript-g1220.t1
contig_157	AUGUSTUS	CDS	758445	758597	1	+	0	ID=K3A94_CDS-g1220.t1;Name=K3A94_CDS-g1220.t1;Parent=K3A94_transcript-g1220.t1
contig_157	AUGUSTUS	intron	758598	760367	1	+	.	ID=K3A94_intron-g1220.t1;Name=K3A94_intron-g1220.t1;Parent=K3A94_transcript-g1220.t1
contig_157	AUGUSTUS	exon	760368	760489	.	+	.	ID=K3A94_exon-g1220.t1;Name=K3A94_exon-g1220.t1;Parent=K3A94_transcript-g1220.t1
contig_157	AUGUSTUS	CDS	760368	760489	1	+	0	ID=K3A94_CDS-g1220.t1;Name=K3A94_CDS-g1220.t1;Parent=K3A94_transcript-g1220.t1
contig_157	AUGUSTUS	intron	760490	761875	1	+	.	ID=K3A94_intron-g1220.t1;Name=K3A94_intron-g1220.t1;Parent=K3A94_transcript-g1220.t1
contig_157	AUGUSTUS	exon	761876	762452	.	+	.	ID=K3A94_exon-g1220.t1;Name=K3A94_exon-g1220.t1;Parent=K3A94_transcript-g1220.t1
contig_157	AUGUSTUS	CDS	761876	762452	1	+	1	ID=K3A94_CDS-g1220.t1;Name=K3A94_CDS-g1220.t1;Parent=K3A94_transcript-g1220.t1
contig_157	AUGUSTUS	intron	762453	763634	1	+	.	ID=K3A94_intron-g1220.t1;Name=K3A94_intron-g1220.t1;Parent=K3A94_transcript-g1220.t1
contig_157	AUGUSTUS	exon	763635	763952	.	+	.	ID=K3A94_exon-g1220.t1;Name=K3A94_exon-g1220.t1;Parent=K3A94_transcript-g1220.t1
contig_157	AUGUSTUS	CDS	763635	763952	1	+	0	ID=K3A94_CDS-g1220.t1;Name=K3A94_CDS-g1220.t1;Parent=K3A94_transcript-g1220.t1
contig_157	AUGUSTUS	stop_codon	763950	763952	.	+	0	ID=K3A94_stop_codon-g1220.t1;Name=K3A94_stop_codon-g1220.t1;Parent=K3A94_transcript-g1220.t1
contig_159	AUGUSTUS	gene	14130	14372	0.78	+	.	ID=K3A94_g3287;Name=K3A94_g3287
contig_159	AUGUSTUS	transcript	14130	14372	0.78	+	.	ID=K3A94_transcript-g3287.t1;Name=K3A94_transcript-g3287.t1;Parent=K3A94_g3287
contig_159	AUGUSTUS	start_codon	14130	14132	.	+	0	ID=K3A94_start_codon-g3287.t1;Name=K3A94_start_codon-g3287.t1;Parent=K3A94_transcript-g3287.t1
contig_159	AUGUSTUS	exon	14130	14372	.	+	.	ID=K3A94_exon-g3287.t1;Name=K3A94_exon-g3287.t1;Parent=K3A94_transcript-g3287.t1
contig_159	AUGUSTUS	CDS	14130	14372	0.78	+	0	ID=K3A94_CDS-g3287.t1;Name=K3A94_CDS-g3287.t1;Parent=K3A94_transcript-g3287.t1
contig_159	AUGUSTUS	stop_codon	14370	14372	.	+	0	ID=K3A94_stop_codon-g3287.t1;Name=K3A94_stop_codon-g3287.t1;Parent=K3A94_transcript-g3287.t1
contig_159	AUGUSTUS	gene	16249	18717	0.7	+	.	ID=K3A94_g3288;Name=K3A94_g3288
contig_159	AUGUSTUS	transcript	16249	18717	0.7	+	.	ID=K3A94_transcript-g3288.t1;Name=K3A94_transcript-g3288.t1;Parent=K3A94_g3288
contig_159	AUGUSTUS	start_codon	16249	16251	.	+	0	ID=K3A94_start_codon-g3288.t1;Name=K3A94_start_codon-g3288.t1;Parent=K3A94_transcript-g3288.t1
contig_159	AUGUSTUS	exon	16249	16296	.	+	.	ID=K3A94_exon-g3288.t1;Name=K3A94_exon-g3288.t1;Parent=K3A94_transcript-g3288.t1
contig_159	AUGUSTUS	CDS	16249	16296	0.95	+	0	ID=K3A94_CDS-g3288.t1;Name=K3A94_CDS-g3288.t1;Parent=K3A94_transcript-g3288.t1
contig_159	AUGUSTUS	intron	16297	16381	1	+	.	ID=K3A94_intron-g3288.t1;Name=K3A94_intron-g3288.t1;Parent=K3A94_transcript-g3288.t1
contig_159	AUGUSTUS	exon	16382	16656	.	+	.	ID=K3A94_exon-g3288.t1;Name=K3A94_exon-g3288.t1;Parent=K3A94_transcript-g3288.t1
contig_159	AUGUSTUS	CDS	16382	16656	0.73	+	0	ID=K3A94_CDS-g3288.t1;Name=K3A94_CDS-g3288.t1;Parent=K3A94_transcript-g3288.t1
contig_159	AUGUSTUS	intron	16657	16707	1	+	.	ID=K3A94_intron-g3288.t1;Name=K3A94_intron-g3288.t1;Parent=K3A94_transcript-g3288.t1
contig_159	AUGUSTUS	exon	16708	16907	.	+	.	ID=K3A94_exon-g3288.t1;Name=K3A94_exon-g3288.t1;Parent=K3A94_transcript-g3288.t1
contig_159	AUGUSTUS	CDS	16708	16907	1	+	1	ID=K3A94_CDS-g3288.t1;Name=K3A94_CDS-g3288.t1;Parent=K3A94_transcript-g3288.t1
contig_159	AUGUSTUS	intron	16908	16965	1	+	.	ID=K3A94_intron-g3288.t1;Name=K3A94_intron-g3288.t1;Parent=K3A94_transcript-g3288.t1
contig_159	AUGUSTUS	exon	16966	17501	.	+	.	ID=K3A94_exon-g3288.t1;Name=K3A94_exon-g3288.t1;Parent=K3A94_transcript-g3288.t1
contig_159	AUGUSTUS	CDS	16966	17501	1	+	2	ID=K3A94_CDS-g3288.t1;Name=K3A94_CDS-g3288.t1;Parent=K3A94_transcript-g3288.t1
contig_159	AUGUSTUS	intron	17502	17721	1	+	.	ID=K3A94_intron-g3288.t1;Name=K3A94_intron-g3288.t1;Parent=K3A94_transcript-g3288.t1
contig_159	AUGUSTUS	exon	17722	18006	.	+	.	ID=K3A94_exon-g3288.t1;Name=K3A94_exon-g3288.t1;Parent=K3A94_transcript-g3288.t1
contig_159	AUGUSTUS	CDS	17722	18006	1	+	0	ID=K3A94_CDS-g3288.t1;Name=K3A94_CDS-g3288.t1;Parent=K3A94_transcript-g3288.t1
contig_159	AUGUSTUS	intron	18007	18067	1	+	.	ID=K3A94_intron-g3288.t1;Name=K3A94_intron-g3288.t1;Parent=K3A94_transcript-g3288.t1
contig_159	AUGUSTUS	exon	18068	18496	.	+	.	ID=K3A94_exon-g3288.t1;Name=K3A94_exon-g3288.t1;Parent=K3A94_transcript-g3288.t1
contig_159	AUGUSTUS	CDS	18068	18496	1	+	0	ID=K3A94_CDS-g3288.t1;Name=K3A94_CDS-g3288.t1;Parent=K3A94_transcript-g3288.t1
contig_159	AUGUSTUS	intron	18497	18561	1	+	.	ID=K3A94_intron-g3288.t1;Name=K3A94_intron-g3288.t1;Parent=K3A94_transcript-g3288.t1
contig_159	AUGUSTUS	exon	18562	18717	.	+	.	ID=K3A94_exon-g3288.t1;Name=K3A94_exon-g3288.t1;Parent=K3A94_transcript-g3288.t1
contig_159	AUGUSTUS	CDS	18562	18717	1	+	0	ID=K3A94_CDS-g3288.t1;Name=K3A94_CDS-g3288.t1;Parent=K3A94_transcript-g3288.t1
contig_159	AUGUSTUS	stop_codon	18715	18717	.	+	0	ID=K3A94_stop_codon-g3288.t1;Name=K3A94_stop_codon-g3288.t1;Parent=K3A94_transcript-g3288.t1
contig_159	AUGUSTUS	gene	20488	30534	0.85	-	.	ID=K3A94_g3289;Name=K3A94_g3289
contig_159	AUGUSTUS	transcript	20488	30534	0.85	-	.	ID=K3A94_transcript-g3289.t1;Name=K3A94_transcript-g3289.t1;Parent=K3A94_g3289
contig_159	AUGUSTUS	stop_codon	20488	20490	.	-	0	ID=K3A94_stop_codon-g3289.t1;Name=K3A94_stop_codon-g3289.t1;Parent=K3A94_transcript-g3289.t1
contig_159	AUGUSTUS	exon	20488	20625	.	-	.	ID=K3A94_exon-g3289.t1;Name=K3A94_exon-g3289.t1;Parent=K3A94_transcript-g3289.t1
contig_159	AUGUSTUS	CDS	20488	20625	1	-	0	ID=K3A94_CDS-g3289.t1;Name=K3A94_CDS-g3289.t1;Parent=K3A94_transcript-g3289.t1
contig_159	AUGUSTUS	intron	20626	20709	1	-	.	ID=K3A94_intron-g3289.t1;Name=K3A94_intron-g3289.t1;Parent=K3A94_transcript-g3289.t1
contig_159	AUGUSTUS	exon	20710	20894	.	-	.	ID=K3A94_exon-g3289.t1;Name=K3A94_exon-g3289.t1;Parent=K3A94_transcript-g3289.t1
contig_159	AUGUSTUS	CDS	20710	20894	1	-	2	ID=K3A94_CDS-g3289.t1;Name=K3A94_CDS-g3289.t1;Parent=K3A94_transcript-g3289.t1
contig_159	AUGUSTUS	intron	20895	30482	1	-	.	ID=K3A94_intron-g3289.t1;Name=K3A94_intron-g3289.t1;Parent=K3A94_transcript-g3289.t1
contig_159	AUGUSTUS	exon	30483	30534	.	-	.	ID=K3A94_exon-g3289.t1;Name=K3A94_exon-g3289.t1;Parent=K3A94_transcript-g3289.t1
contig_159	AUGUSTUS	CDS	30483	30534	0.85	-	0	ID=K3A94_CDS-g3289.t1;Name=K3A94_CDS-g3289.t1;Parent=K3A94_transcript-g3289.t1
contig_159	AUGUSTUS	start_codon	30532	30534	.	-	0	ID=K3A94_start_codon-g3289.t1;Name=K3A94_start_codon-g3289.t1;Parent=K3A94_transcript-g3289.t1
contig_159	AUGUSTUS	gene	36037	44439	0.41	-	.	ID=K3A94_g3290;Name=K3A94_g3290
contig_159	AUGUSTUS	transcript	36037	44439	0.41	-	.	ID=K3A94_transcript-g3290.t1;Name=K3A94_transcript-g3290.t1;Parent=K3A94_g3290
contig_159	AUGUSTUS	stop_codon	36037	36039	.	-	0	ID=K3A94_stop_codon-g3290.t1;Name=K3A94_stop_codon-g3290.t1;Parent=K3A94_transcript-g3290.t1
contig_159	AUGUSTUS	exon	36037	36243	.	-	.	ID=K3A94_exon-g3290.t1;Name=K3A94_exon-g3290.t1;Parent=K3A94_transcript-g3290.t1
contig_159	AUGUSTUS	CDS	36037	36243	0.99	-	0	ID=K3A94_CDS-g3290.t1;Name=K3A94_CDS-g3290.t1;Parent=K3A94_transcript-g3290.t1
contig_159	AUGUSTUS	intron	36244	41857	0.92	-	.	ID=K3A94_intron-g3290.t1;Name=K3A94_intron-g3290.t1;Parent=K3A94_transcript-g3290.t1
contig_159	AUGUSTUS	exon	41858	42402	.	-	.	ID=K3A94_exon-g3290.t1;Name=K3A94_exon-g3290.t1;Parent=K3A94_transcript-g3290.t1
contig_159	AUGUSTUS	CDS	41858	42402	0.92	-	2	ID=K3A94_CDS-g3290.t1;Name=K3A94_CDS-g3290.t1;Parent=K3A94_transcript-g3290.t1
contig_159	AUGUSTUS	intron	42403	44264	0.95	-	.	ID=K3A94_intron-g3290.t1;Name=K3A94_intron-g3290.t1;Parent=K3A94_transcript-g3290.t1
contig_159	AUGUSTUS	exon	44265	44439	.	-	.	ID=K3A94_exon-g3290.t1;Name=K3A94_exon-g3290.t1;Parent=K3A94_transcript-g3290.t1
contig_159	AUGUSTUS	CDS	44265	44439	0.45	-	0	ID=K3A94_CDS-g3290.t1;Name=K3A94_CDS-g3290.t1;Parent=K3A94_transcript-g3290.t1
contig_159	AUGUSTUS	start_codon	44437	44439	.	-	0	ID=K3A94_start_codon-g3290.t1;Name=K3A94_start_codon-g3290.t1;Parent=K3A94_transcript-g3290.t1
contig_159	AUGUSTUS	gene	45155	62201	0.4	+	.	ID=K3A94_g3291;Name=K3A94_g3291
contig_159	GeneMark.hmm	gene	45155	49106	.	+	.	ID=K3A94_10960_g;Name=K3A94_10960_g
contig_159	AUGUSTUS	transcript	45155	62201	0.4	+	.	ID=K3A94_transcript-g3291.t1;Name=K3A94_transcript-g3291.t1;Parent=K3A94_g3291
contig_159	GeneMark.hmm	transcript	45155	49106	.	+	.	ID=K3A94_transcript-10960_t;Name=K3A94_transcript-10960_t;Parent=K3A94_10960_g
contig_159	AUGUSTUS	start_codon	45155	45157	.	+	0	ID=K3A94_start_codon-g3291.t1;Name=K3A94_start_codon-g3291.t1;Parent=K3A94_transcript-g3291.t1
contig_159	GeneMark.hmm	start_codon	45155	45157	.	+	0	ID=K3A94_start_codon-10960_t;Name=K3A94_start_codon-10960_t;Parent=K3A94_transcript-10960_t
contig_159	AUGUSTUS	exon	45155	45332	.	+	.	ID=K3A94_exon-g3291.t1;Name=K3A94_exon-g3291.t1;Parent=K3A94_transcript-g3291.t1
contig_159	GeneMark.hmm	exon	45155	45332	0	+	.	ID=K3A94_exon-10960_t;Name=K3A94_exon-10960_t;Parent=K3A94_transcript-10960_t
contig_159	AUGUSTUS	CDS	45155	45332	0.52	+	0	ID=K3A94_CDS-g3291.t1;Name=K3A94_CDS-g3291.t1;Parent=K3A94_transcript-g3291.t1
contig_159	GeneMark.hmm	CDS	45155	45332	.	+	0	ID=K3A94_CDS-10960_t;Name=K3A94_CDS-10960_t;Parent=K3A94_transcript-10960_t
contig_159	AUGUSTUS	intron	45333	45659	1	+	.	ID=K3A94_intron-g3291.t1;Name=K3A94_intron-g3291.t1;Parent=K3A94_transcript-g3291.t1
contig_159	AUGUSTUS	exon	45660	45814	.	+	.	ID=K3A94_exon-g3291.t1;Name=K3A94_exon-g3291.t1;Parent=K3A94_transcript-g3291.t1
contig_159	GeneMark.hmm	exon	45660	45814	0	+	.	ID=K3A94_exon-10960_t;Name=K3A94_exon-10960_t;Parent=K3A94_transcript-10960_t
contig_159	AUGUSTUS	CDS	45660	45814	1	+	2	ID=K3A94_CDS-g3291.t1;Name=K3A94_CDS-g3291.t1;Parent=K3A94_transcript-g3291.t1
contig_159	GeneMark.hmm	CDS	45660	45814	.	+	2	ID=K3A94_CDS-10960_t;Name=K3A94_CDS-10960_t;Parent=K3A94_transcript-10960_t
contig_159	AUGUSTUS	intron	45815	45864	1	+	.	ID=K3A94_intron-g3291.t1;Name=K3A94_intron-g3291.t1;Parent=K3A94_transcript-g3291.t1
contig_159	AUGUSTUS	exon	45865	46037	.	+	.	ID=K3A94_exon-g3291.t1;Name=K3A94_exon-g3291.t1;Parent=K3A94_transcript-g3291.t1
contig_159	GeneMark.hmm	exon	45865	46037	0	+	.	ID=K3A94_exon-10960_t;Name=K3A94_exon-10960_t;Parent=K3A94_transcript-10960_t
contig_159	AUGUSTUS	CDS	45865	46037	1	+	0	ID=K3A94_CDS-g3291.t1;Name=K3A94_CDS-g3291.t1;Parent=K3A94_transcript-g3291.t1
contig_159	GeneMark.hmm	CDS	45865	46037	.	+	0	ID=K3A94_CDS-10960_t;Name=K3A94_CDS-10960_t;Parent=K3A94_transcript-10960_t
contig_159	AUGUSTUS	intron	46038	46098	1	+	.	ID=K3A94_intron-g3291.t1;Name=K3A94_intron-g3291.t1;Parent=K3A94_transcript-g3291.t1
contig_159	AUGUSTUS	exon	46099	46394	.	+	.	ID=K3A94_exon-g3291.t1;Name=K3A94_exon-g3291.t1;Parent=K3A94_transcript-g3291.t1
contig_159	GeneMark.hmm	exon	46099	46394	0	+	.	ID=K3A94_exon-10960_t;Name=K3A94_exon-10960_t;Parent=K3A94_transcript-10960_t
contig_159	AUGUSTUS	CDS	46099	46394	1	+	1	ID=K3A94_CDS-g3291.t1;Name=K3A94_CDS-g3291.t1;Parent=K3A94_transcript-g3291.t1
contig_159	GeneMark.hmm	CDS	46099	46394	.	+	1	ID=K3A94_CDS-10960_t;Name=K3A94_CDS-10960_t;Parent=K3A94_transcript-10960_t
contig_159	AUGUSTUS	intron	46395	48192	1	+	.	ID=K3A94_intron-g3291.t1;Name=K3A94_intron-g3291.t1;Parent=K3A94_transcript-g3291.t1
contig_159	AUGUSTUS	exon	48193	48296	.	+	.	ID=K3A94_exon-g3291.t1;Name=K3A94_exon-g3291.t1;Parent=K3A94_transcript-g3291.t1
contig_159	GeneMark.hmm	exon	48193	48296	0	+	.	ID=K3A94_exon-10960_t;Name=K3A94_exon-10960_t;Parent=K3A94_transcript-10960_t
contig_159	AUGUSTUS	CDS	48193	48296	1	+	2	ID=K3A94_CDS-g3291.t1;Name=K3A94_CDS-g3291.t1;Parent=K3A94_transcript-g3291.t1
contig_159	GeneMark.hmm	CDS	48193	48296	.	+	2	ID=K3A94_CDS-10960_t;Name=K3A94_CDS-10960_t;Parent=K3A94_transcript-10960_t
contig_159	AUGUSTUS	intron	48297	48361	1	+	.	ID=K3A94_intron-g3291.t1;Name=K3A94_intron-g3291.t1;Parent=K3A94_transcript-g3291.t1
contig_159	AUGUSTUS	exon	48362	48672	.	+	.	ID=K3A94_exon-g3291.t1;Name=K3A94_exon-g3291.t1;Parent=K3A94_transcript-g3291.t1
contig_159	GeneMark.hmm	exon	48362	48672	0	+	.	ID=K3A94_exon-10960_t;Name=K3A94_exon-10960_t;Parent=K3A94_transcript-10960_t
contig_159	AUGUSTUS	CDS	48362	48672	1	+	0	ID=K3A94_CDS-g3291.t1;Name=K3A94_CDS-g3291.t1;Parent=K3A94_transcript-g3291.t1
contig_159	GeneMark.hmm	CDS	48362	48672	.	+	0	ID=K3A94_CDS-10960_t;Name=K3A94_CDS-10960_t;Parent=K3A94_transcript-10960_t
contig_159	AUGUSTUS	intron	48673	48732	1	+	.	ID=K3A94_intron-g3291.t1;Name=K3A94_intron-g3291.t1;Parent=K3A94_transcript-g3291.t1
contig_159	AUGUSTUS	exon	48733	49008	.	+	.	ID=K3A94_exon-g3291.t1;Name=K3A94_exon-g3291.t1;Parent=K3A94_transcript-g3291.t1
contig_159	GeneMark.hmm	exon	48733	49008	0	+	.	ID=K3A94_exon-10960_t;Name=K3A94_exon-10960_t;Parent=K3A94_transcript-10960_t
contig_159	AUGUSTUS	CDS	48733	49008	1	+	1	ID=K3A94_CDS-g3291.t1;Name=K3A94_CDS-g3291.t1;Parent=K3A94_transcript-g3291.t1
contig_159	GeneMark.hmm	CDS	48733	49008	.	+	1	ID=K3A94_CDS-10960_t;Name=K3A94_CDS-10960_t;Parent=K3A94_transcript-10960_t
contig_159	AUGUSTUS	intron	49009	49069	1	+	.	ID=K3A94_intron-g3291.t1;Name=K3A94_intron-g3291.t1;Parent=K3A94_transcript-g3291.t1
contig_159	AUGUSTUS	exon	49070	49096	.	+	.	ID=K3A94_exon-g3291.t1;Name=K3A94_exon-g3291.t1;Parent=K3A94_transcript-g3291.t1
contig_159	GeneMark.hmm	exon	49070	49106	0	+	.	ID=K3A94_exon-10960_t;Name=K3A94_exon-10960_t;Parent=K3A94_transcript-10960_t
contig_159	AUGUSTUS	CDS	49070	49096	0.78	+	1	ID=K3A94_CDS-g3291.t1;Name=K3A94_CDS-g3291.t1;Parent=K3A94_transcript-g3291.t1
contig_159	GeneMark.hmm	CDS	49070	49106	.	+	1	ID=K3A94_CDS-10960_t;Name=K3A94_CDS-10960_t;Parent=K3A94_transcript-10960_t
contig_159	AUGUSTUS	intron	49097	50645	0.75	+	.	ID=K3A94_intron-g3291.t1;Name=K3A94_intron-g3291.t1;Parent=K3A94_transcript-g3291.t1
contig_159	GeneMark.hmm	stop_codon	49104	49106	.	+	0	ID=K3A94_stop_codon-10960_t;Name=K3A94_stop_codon-10960_t;Parent=K3A94_transcript-10960_t
contig_159	AUGUSTUS	exon	50646	50721	.	+	.	ID=K3A94_exon-g3291.t1;Name=K3A94_exon-g3291.t1;Parent=K3A94_transcript-g3291.t1
contig_159	AUGUSTUS	CDS	50646	50721	0.77	+	1	ID=K3A94_CDS-g3291.t1;Name=K3A94_CDS-g3291.t1;Parent=K3A94_transcript-g3291.t1
contig_159	AUGUSTUS	intron	50722	54756	1	+	.	ID=K3A94_intron-g3291.t1;Name=K3A94_intron-g3291.t1;Parent=K3A94_transcript-g3291.t1
contig_159	AUGUSTUS	exon	54757	54956	.	+	.	ID=K3A94_exon-g3291.t1;Name=K3A94_exon-g3291.t1;Parent=K3A94_transcript-g3291.t1
contig_159	AUGUSTUS	CDS	54757	54956	1	+	0	ID=K3A94_CDS-g3291.t1;Name=K3A94_CDS-g3291.t1;Parent=K3A94_transcript-g3291.t1
contig_159	AUGUSTUS	intron	54957	55022	1	+	.	ID=K3A94_intron-g3291.t1;Name=K3A94_intron-g3291.t1;Parent=K3A94_transcript-g3291.t1
contig_159	AUGUSTUS	exon	55023	55197	.	+	.	ID=K3A94_exon-g3291.t1;Name=K3A94_exon-g3291.t1;Parent=K3A94_transcript-g3291.t1
contig_159	AUGUSTUS	CDS	55023	55197	1	+	1	ID=K3A94_CDS-g3291.t1;Name=K3A94_CDS-g3291.t1;Parent=K3A94_transcript-g3291.t1
contig_159	AUGUSTUS	intron	55198	55259	1	+	.	ID=K3A94_intron-g3291.t1;Name=K3A94_intron-g3291.t1;Parent=K3A94_transcript-g3291.t1
contig_159	AUGUSTUS	exon	55260	55357	.	+	.	ID=K3A94_exon-g3291.t1;Name=K3A94_exon-g3291.t1;Parent=K3A94_transcript-g3291.t1
contig_159	AUGUSTUS	CDS	55260	55357	1	+	0	ID=K3A94_CDS-g3291.t1;Name=K3A94_CDS-g3291.t1;Parent=K3A94_transcript-g3291.t1
contig_159	AUGUSTUS	intron	55358	58091	1	+	.	ID=K3A94_intron-g3291.t1;Name=K3A94_intron-g3291.t1;Parent=K3A94_transcript-g3291.t1
contig_159	AUGUSTUS	exon	58092	58293	.	+	.	ID=K3A94_exon-g3291.t1;Name=K3A94_exon-g3291.t1;Parent=K3A94_transcript-g3291.t1
contig_159	AUGUSTUS	CDS	58092	58293	1	+	1	ID=K3A94_CDS-g3291.t1;Name=K3A94_CDS-g3291.t1;Parent=K3A94_transcript-g3291.t1
contig_159	AUGUSTUS	intron	58294	58353	1	+	.	ID=K3A94_intron-g3291.t1;Name=K3A94_intron-g3291.t1;Parent=K3A94_transcript-g3291.t1
contig_159	AUGUSTUS	exon	58354	58487	.	+	.	ID=K3A94_exon-g3291.t1;Name=K3A94_exon-g3291.t1;Parent=K3A94_transcript-g3291.t1
contig_159	AUGUSTUS	CDS	58354	58487	1	+	0	ID=K3A94_CDS-g3291.t1;Name=K3A94_CDS-g3291.t1;Parent=K3A94_transcript-g3291.t1
contig_159	AUGUSTUS	intron	58488	59423	1	+	.	ID=K3A94_intron-g3291.t1;Name=K3A94_intron-g3291.t1;Parent=K3A94_transcript-g3291.t1
contig_159	AUGUSTUS	exon	59424	59607	.	+	.	ID=K3A94_exon-g3291.t1;Name=K3A94_exon-g3291.t1;Parent=K3A94_transcript-g3291.t1
contig_159	AUGUSTUS	CDS	59424	59607	1	+	1	ID=K3A94_CDS-g3291.t1;Name=K3A94_CDS-g3291.t1;Parent=K3A94_transcript-g3291.t1
contig_159	AUGUSTUS	intron	59608	61994	1	+	.	ID=K3A94_intron-g3291.t1;Name=K3A94_intron-g3291.t1;Parent=K3A94_transcript-g3291.t1
contig_159	AUGUSTUS	exon	61995	62201	.	+	.	ID=K3A94_exon-g3291.t1;Name=K3A94_exon-g3291.t1;Parent=K3A94_transcript-g3291.t1
contig_159	AUGUSTUS	CDS	61995	62201	1	+	0	ID=K3A94_CDS-g3291.t1;Name=K3A94_CDS-g3291.t1;Parent=K3A94_transcript-g3291.t1
contig_159	AUGUSTUS	stop_codon	62199	62201	.	+	0	ID=K3A94_stop_codon-g3291.t1;Name=K3A94_stop_codon-g3291.t1;Parent=K3A94_transcript-g3291.t1
contig_159	AUGUSTUS	gene	67440	68456	0.91	-	.	ID=K3A94_g3292;Name=K3A94_g3292
contig_159	AUGUSTUS	transcript	67440	68456	0.91	-	.	ID=K3A94_transcript-g3292.t1;Name=K3A94_transcript-g3292.t1;Parent=K3A94_g3292
contig_159	AUGUSTUS	stop_codon	67440	67442	.	-	0	ID=K3A94_stop_codon-g3292.t1;Name=K3A94_stop_codon-g3292.t1;Parent=K3A94_transcript-g3292.t1
contig_159	AUGUSTUS	exon	67440	67487	.	-	.	ID=K3A94_exon-g3292.t1;Name=K3A94_exon-g3292.t1;Parent=K3A94_transcript-g3292.t1
contig_159	AUGUSTUS	CDS	67440	67487	0.91	-	0	ID=K3A94_CDS-g3292.t1;Name=K3A94_CDS-g3292.t1;Parent=K3A94_transcript-g3292.t1
contig_159	AUGUSTUS	intron	67488	67802	1	-	.	ID=K3A94_intron-g3292.t1;Name=K3A94_intron-g3292.t1;Parent=K3A94_transcript-g3292.t1
contig_159	AUGUSTUS	exon	67803	67893	.	-	.	ID=K3A94_exon-g3292.t1;Name=K3A94_exon-g3292.t1;Parent=K3A94_transcript-g3292.t1
contig_159	AUGUSTUS	CDS	67803	67893	1	-	1	ID=K3A94_CDS-g3292.t1;Name=K3A94_CDS-g3292.t1;Parent=K3A94_transcript-g3292.t1
contig_159	AUGUSTUS	intron	67894	67946	1	-	.	ID=K3A94_intron-g3292.t1;Name=K3A94_intron-g3292.t1;Parent=K3A94_transcript-g3292.t1
contig_159	AUGUSTUS	exon	67947	68080	.	-	.	ID=K3A94_exon-g3292.t1;Name=K3A94_exon-g3292.t1;Parent=K3A94_transcript-g3292.t1
contig_159	AUGUSTUS	CDS	67947	68080	1	-	0	ID=K3A94_CDS-g3292.t1;Name=K3A94_CDS-g3292.t1;Parent=K3A94_transcript-g3292.t1
contig_159	AUGUSTUS	intron	68081	68137	1	-	.	ID=K3A94_intron-g3292.t1;Name=K3A94_intron-g3292.t1;Parent=K3A94_transcript-g3292.t1
contig_159	AUGUSTUS	exon	68138	68383	.	-	.	ID=K3A94_exon-g3292.t1;Name=K3A94_exon-g3292.t1;Parent=K3A94_transcript-g3292.t1
contig_159	AUGUSTUS	CDS	68138	68383	1	-	0	ID=K3A94_CDS-g3292.t1;Name=K3A94_CDS-g3292.t1;Parent=K3A94_transcript-g3292.t1
contig_159	AUGUSTUS	intron	68384	68438	1	-	.	ID=K3A94_intron-g3292.t1;Name=K3A94_intron-g3292.t1;Parent=K3A94_transcript-g3292.t1
contig_159	AUGUSTUS	exon	68439	68456	.	-	.	ID=K3A94_exon-g3292.t1;Name=K3A94_exon-g3292.t1;Parent=K3A94_transcript-g3292.t1
contig_159	AUGUSTUS	CDS	68439	68456	1	-	0	ID=K3A94_CDS-g3292.t1;Name=K3A94_CDS-g3292.t1;Parent=K3A94_transcript-g3292.t1
contig_159	AUGUSTUS	start_codon	68454	68456	.	-	0	ID=K3A94_start_codon-g3292.t1;Name=K3A94_start_codon-g3292.t1;Parent=K3A94_transcript-g3292.t1
contig_159	AUGUSTUS	gene	69567	73393	0.66	+	.	ID=K3A94_g3293;Name=K3A94_g3293
contig_159	AUGUSTUS	transcript	69567	73393	0.66	+	.	ID=K3A94_transcript-g3293.t1;Name=K3A94_transcript-g3293.t1;Parent=K3A94_g3293
contig_159	AUGUSTUS	start_codon	69567	69569	.	+	0	ID=K3A94_start_codon-g3293.t1;Name=K3A94_start_codon-g3293.t1;Parent=K3A94_transcript-g3293.t1
contig_159	AUGUSTUS	exon	69567	69608	.	+	.	ID=K3A94_exon-g3293.t1;Name=K3A94_exon-g3293.t1;Parent=K3A94_transcript-g3293.t1
contig_159	AUGUSTUS	CDS	69567	69608	0.98	+	0	ID=K3A94_CDS-g3293.t1;Name=K3A94_CDS-g3293.t1;Parent=K3A94_transcript-g3293.t1
contig_159	AUGUSTUS	intron	69609	69663	1	+	.	ID=K3A94_intron-g3293.t1;Name=K3A94_intron-g3293.t1;Parent=K3A94_transcript-g3293.t1
contig_159	AUGUSTUS	exon	69664	69838	.	+	.	ID=K3A94_exon-g3293.t1;Name=K3A94_exon-g3293.t1;Parent=K3A94_transcript-g3293.t1
contig_159	AUGUSTUS	CDS	69664	69838	0.78	+	0	ID=K3A94_CDS-g3293.t1;Name=K3A94_CDS-g3293.t1;Parent=K3A94_transcript-g3293.t1
contig_159	AUGUSTUS	intron	69839	70249	0.75	+	.	ID=K3A94_intron-g3293.t1;Name=K3A94_intron-g3293.t1;Parent=K3A94_transcript-g3293.t1
contig_159	AUGUSTUS	exon	70250	70482	.	+	.	ID=K3A94_exon-g3293.t1;Name=K3A94_exon-g3293.t1;Parent=K3A94_transcript-g3293.t1
contig_159	AUGUSTUS	CDS	70250	70482	0.69	+	2	ID=K3A94_CDS-g3293.t1;Name=K3A94_CDS-g3293.t1;Parent=K3A94_transcript-g3293.t1
contig_159	AUGUSTUS	intron	70483	72960	0.85	+	.	ID=K3A94_intron-g3293.t1;Name=K3A94_intron-g3293.t1;Parent=K3A94_transcript-g3293.t1
contig_159	AUGUSTUS	exon	72961	73071	.	+	.	ID=K3A94_exon-g3293.t1;Name=K3A94_exon-g3293.t1;Parent=K3A94_transcript-g3293.t1
contig_159	AUGUSTUS	CDS	72961	73071	0.89	+	0	ID=K3A94_CDS-g3293.t1;Name=K3A94_CDS-g3293.t1;Parent=K3A94_transcript-g3293.t1
contig_159	GeneMark.hmm	gene	73030	73393	.	+	.	ID=K3A94_10964_g;Name=K3A94_10964_g
contig_159	GeneMark.hmm	transcript	73030	73393	.	+	.	ID=K3A94_transcript-10964_t;Name=K3A94_transcript-10964_t;Parent=K3A94_10964_g
contig_159	GeneMark.hmm	start_codon	73030	73032	.	+	0	ID=K3A94_start_codon-10964_t;Name=K3A94_start_codon-10964_t;Parent=K3A94_transcript-10964_t
contig_159	GeneMark.hmm	exon	73030	73071	0	+	.	ID=K3A94_exon-10964_t;Name=K3A94_exon-10964_t;Parent=K3A94_transcript-10964_t
contig_159	GeneMark.hmm	CDS	73030	73071	.	+	0	ID=K3A94_CDS-10964_t;Name=K3A94_CDS-10964_t;Parent=K3A94_transcript-10964_t
contig_159	AUGUSTUS	intron	73072	73126	1	+	.	ID=K3A94_intron-g3293.t1;Name=K3A94_intron-g3293.t1;Parent=K3A94_transcript-g3293.t1
contig_159	AUGUSTUS	exon	73127	73393	.	+	.	ID=K3A94_exon-g3293.t1;Name=K3A94_exon-g3293.t1;Parent=K3A94_transcript-g3293.t1
contig_159	GeneMark.hmm	exon	73127	73393	0	+	.	ID=K3A94_exon-10964_t;Name=K3A94_exon-10964_t;Parent=K3A94_transcript-10964_t
contig_159	AUGUSTUS	CDS	73127	73393	1	+	0	ID=K3A94_CDS-g3293.t1;Name=K3A94_CDS-g3293.t1;Parent=K3A94_transcript-g3293.t1
contig_159	GeneMark.hmm	CDS	73127	73393	.	+	0	ID=K3A94_CDS-10964_t;Name=K3A94_CDS-10964_t;Parent=K3A94_transcript-10964_t
contig_159	AUGUSTUS	stop_codon	73391	73393	.	+	0	ID=K3A94_stop_codon-g3293.t1;Name=K3A94_stop_codon-g3293.t1;Parent=K3A94_transcript-g3293.t1
contig_159	GeneMark.hmm	stop_codon	73391	73393	.	+	0	ID=K3A94_stop_codon-10964_t;Name=K3A94_stop_codon-10964_t;Parent=K3A94_transcript-10964_t
contig_159	AUGUSTUS	gene	75728	76576	1	-	.	ID=K3A94_g3294;Name=K3A94_g3294
contig_159	AUGUSTUS	transcript	75728	76576	1	-	.	ID=K3A94_transcript-g3294.t1;Name=K3A94_transcript-g3294.t1;Parent=K3A94_g3294
contig_159	AUGUSTUS	stop_codon	75728	75730	.	-	0	ID=K3A94_stop_codon-g3294.t1;Name=K3A94_stop_codon-g3294.t1;Parent=K3A94_transcript-g3294.t1
contig_159	AUGUSTUS	exon	75728	76576	.	-	.	ID=K3A94_exon-g3294.t1;Name=K3A94_exon-g3294.t1;Parent=K3A94_transcript-g3294.t1
contig_159	AUGUSTUS	CDS	75728	76576	1	-	0	ID=K3A94_CDS-g3294.t1;Name=K3A94_CDS-g3294.t1;Parent=K3A94_transcript-g3294.t1
contig_159	AUGUSTUS	start_codon	76574	76576	.	-	0	ID=K3A94_start_codon-g3294.t1;Name=K3A94_start_codon-g3294.t1;Parent=K3A94_transcript-g3294.t1
contig_159	AUGUSTUS	gene	79030	80817	1.97	+	.	ID=K3A94_g3295;Name=K3A94_g3295
contig_159	AUGUSTUS	transcript	79030	80817	0.98	+	.	ID=K3A94_transcript-g3295.t2;Name=K3A94_transcript-g3295.t2;Parent=K3A94_g3295
contig_159	AUGUSTUS	transcript	79030	79786	0.99	+	.	ID=K3A94_transcript-g3295.t1;Name=K3A94_transcript-g3295.t1;Parent=K3A94_g3295
contig_159	AUGUSTUS	start_codon	79030	79032	.	+	0	ID=K3A94_start_codon-g3295.t2;Name=K3A94_start_codon-g3295.t2;Parent=K3A94_transcript-g3295.t2
contig_159	AUGUSTUS	start_codon	79030	79032	.	+	0	ID=K3A94_start_codon-g3295.t1;Name=K3A94_start_codon-g3295.t1;Parent=K3A94_transcript-g3295.t1
contig_159	AUGUSTUS	exon	79030	80817	.	+	.	ID=K3A94_exon-g3295.t2;Name=K3A94_exon-g3295.t2;Parent=K3A94_transcript-g3295.t2
contig_159	AUGUSTUS	exon	79030	79701	.	+	.	ID=K3A94_exon-g3295.t1;Name=K3A94_exon-g3295.t1;Parent=K3A94_transcript-g3295.t1
contig_159	AUGUSTUS	CDS	79030	80817	0.98	+	0	ID=K3A94_CDS-g3295.t2;Name=K3A94_CDS-g3295.t2;Parent=K3A94_transcript-g3295.t2
contig_159	AUGUSTUS	CDS	79030	79701	0.99	+	0	ID=K3A94_CDS-g3295.t1;Name=K3A94_CDS-g3295.t1;Parent=K3A94_transcript-g3295.t1
contig_159	AUGUSTUS	intron	79702	79756	0.99	+	.	ID=K3A94_intron-g3295.t1;Name=K3A94_intron-g3295.t1;Parent=K3A94_transcript-g3295.t1
contig_159	AUGUSTUS	exon	79757	79786	.	+	.	ID=K3A94_exon-g3295.t1;Name=K3A94_exon-g3295.t1;Parent=K3A94_transcript-g3295.t1
contig_159	AUGUSTUS	CDS	79757	79786	0.99	+	0	ID=K3A94_CDS-g3295.t1;Name=K3A94_CDS-g3295.t1;Parent=K3A94_transcript-g3295.t1
contig_159	AUGUSTUS	stop_codon	79784	79786	.	+	0	ID=K3A94_stop_codon-g3295.t1;Name=K3A94_stop_codon-g3295.t1;Parent=K3A94_transcript-g3295.t1
contig_159	AUGUSTUS	stop_codon	80815	80817	.	+	0	ID=K3A94_stop_codon-g3295.t2;Name=K3A94_stop_codon-g3295.t2;Parent=K3A94_transcript-g3295.t2
contig_159	AUGUSTUS	gene	81490	93044	0.9	-	.	ID=K3A94_g3296;Name=K3A94_g3296
contig_159	AUGUSTUS	transcript	81490	93044	0.9	-	.	ID=K3A94_transcript-g3296.t1;Name=K3A94_transcript-g3296.t1;Parent=K3A94_g3296
contig_159	AUGUSTUS	stop_codon	81490	81492	.	-	0	ID=K3A94_stop_codon-g3296.t1;Name=K3A94_stop_codon-g3296.t1;Parent=K3A94_transcript-g3296.t1
contig_159	AUGUSTUS	exon	81490	81571	.	-	.	ID=K3A94_exon-g3296.t1;Name=K3A94_exon-g3296.t1;Parent=K3A94_transcript-g3296.t1
contig_159	AUGUSTUS	CDS	81490	81571	1	-	1	ID=K3A94_CDS-g3296.t1;Name=K3A94_CDS-g3296.t1;Parent=K3A94_transcript-g3296.t1
contig_159	AUGUSTUS	intron	81572	83856	1	-	.	ID=K3A94_intron-g3296.t1;Name=K3A94_intron-g3296.t1;Parent=K3A94_transcript-g3296.t1
contig_159	AUGUSTUS	exon	83857	83900	.	-	.	ID=K3A94_exon-g3296.t1;Name=K3A94_exon-g3296.t1;Parent=K3A94_transcript-g3296.t1
contig_159	AUGUSTUS	CDS	83857	83900	1	-	0	ID=K3A94_CDS-g3296.t1;Name=K3A94_CDS-g3296.t1;Parent=K3A94_transcript-g3296.t1
contig_159	AUGUSTUS	intron	83901	83964	1	-	.	ID=K3A94_intron-g3296.t1;Name=K3A94_intron-g3296.t1;Parent=K3A94_transcript-g3296.t1
contig_159	AUGUSTUS	exon	83965	84119	.	-	.	ID=K3A94_exon-g3296.t1;Name=K3A94_exon-g3296.t1;Parent=K3A94_transcript-g3296.t1
contig_159	AUGUSTUS	CDS	83965	84119	1	-	2	ID=K3A94_CDS-g3296.t1;Name=K3A94_CDS-g3296.t1;Parent=K3A94_transcript-g3296.t1
contig_159	AUGUSTUS	intron	84120	84674	1	-	.	ID=K3A94_intron-g3296.t1;Name=K3A94_intron-g3296.t1;Parent=K3A94_transcript-g3296.t1
contig_159	AUGUSTUS	exon	84675	84804	.	-	.	ID=K3A94_exon-g3296.t1;Name=K3A94_exon-g3296.t1;Parent=K3A94_transcript-g3296.t1
contig_159	AUGUSTUS	CDS	84675	84804	1	-	0	ID=K3A94_CDS-g3296.t1;Name=K3A94_CDS-g3296.t1;Parent=K3A94_transcript-g3296.t1
contig_159	AUGUSTUS	intron	84805	84857	1	-	.	ID=K3A94_intron-g3296.t1;Name=K3A94_intron-g3296.t1;Parent=K3A94_transcript-g3296.t1
contig_159	AUGUSTUS	exon	84858	84947	.	-	.	ID=K3A94_exon-g3296.t1;Name=K3A94_exon-g3296.t1;Parent=K3A94_transcript-g3296.t1
contig_159	AUGUSTUS	CDS	84858	84947	1	-	0	ID=K3A94_CDS-g3296.t1;Name=K3A94_CDS-g3296.t1;Parent=K3A94_transcript-g3296.t1
contig_159	AUGUSTUS	intron	84948	85017	1	-	.	ID=K3A94_intron-g3296.t1;Name=K3A94_intron-g3296.t1;Parent=K3A94_transcript-g3296.t1
contig_159	AUGUSTUS	exon	85018	85142	.	-	.	ID=K3A94_exon-g3296.t1;Name=K3A94_exon-g3296.t1;Parent=K3A94_transcript-g3296.t1
contig_159	AUGUSTUS	CDS	85018	85142	1	-	2	ID=K3A94_CDS-g3296.t1;Name=K3A94_CDS-g3296.t1;Parent=K3A94_transcript-g3296.t1
contig_159	AUGUSTUS	intron	85143	85558	1	-	.	ID=K3A94_intron-g3296.t1;Name=K3A94_intron-g3296.t1;Parent=K3A94_transcript-g3296.t1
contig_159	AUGUSTUS	exon	85559	85679	.	-	.	ID=K3A94_exon-g3296.t1;Name=K3A94_exon-g3296.t1;Parent=K3A94_transcript-g3296.t1
contig_159	AUGUSTUS	CDS	85559	85679	1	-	0	ID=K3A94_CDS-g3296.t1;Name=K3A94_CDS-g3296.t1;Parent=K3A94_transcript-g3296.t1
contig_159	AUGUSTUS	intron	85680	86644	1	-	.	ID=K3A94_intron-g3296.t1;Name=K3A94_intron-g3296.t1;Parent=K3A94_transcript-g3296.t1
contig_159	AUGUSTUS	exon	86645	86796	.	-	.	ID=K3A94_exon-g3296.t1;Name=K3A94_exon-g3296.t1;Parent=K3A94_transcript-g3296.t1
contig_159	AUGUSTUS	CDS	86645	86796	1	-	2	ID=K3A94_CDS-g3296.t1;Name=K3A94_CDS-g3296.t1;Parent=K3A94_transcript-g3296.t1
contig_159	AUGUSTUS	intron	86797	86847	1	-	.	ID=K3A94_intron-g3296.t1;Name=K3A94_intron-g3296.t1;Parent=K3A94_transcript-g3296.t1
contig_159	AUGUSTUS	exon	86848	87064	.	-	.	ID=K3A94_exon-g3296.t1;Name=K3A94_exon-g3296.t1;Parent=K3A94_transcript-g3296.t1
contig_159	AUGUSTUS	CDS	86848	87064	1	-	0	ID=K3A94_CDS-g3296.t1;Name=K3A94_CDS-g3296.t1;Parent=K3A94_transcript-g3296.t1
contig_159	AUGUSTUS	intron	87065	87118	1	-	.	ID=K3A94_intron-g3296.t1;Name=K3A94_intron-g3296.t1;Parent=K3A94_transcript-g3296.t1
contig_159	AUGUSTUS	exon	87119	87490	.	-	.	ID=K3A94_exon-g3296.t1;Name=K3A94_exon-g3296.t1;Parent=K3A94_transcript-g3296.t1
contig_159	AUGUSTUS	CDS	87119	87490	1	-	0	ID=K3A94_CDS-g3296.t1;Name=K3A94_CDS-g3296.t1;Parent=K3A94_transcript-g3296.t1
contig_159	AUGUSTUS	intron	87491	88366	1	-	.	ID=K3A94_intron-g3296.t1;Name=K3A94_intron-g3296.t1;Parent=K3A94_transcript-g3296.t1
contig_159	AUGUSTUS	exon	88367	89076	.	-	.	ID=K3A94_exon-g3296.t1;Name=K3A94_exon-g3296.t1;Parent=K3A94_transcript-g3296.t1
contig_159	AUGUSTUS	CDS	88367	89076	1	-	2	ID=K3A94_CDS-g3296.t1;Name=K3A94_CDS-g3296.t1;Parent=K3A94_transcript-g3296.t1
contig_159	AUGUSTUS	intron	89077	90401	1	-	.	ID=K3A94_intron-g3296.t1;Name=K3A94_intron-g3296.t1;Parent=K3A94_transcript-g3296.t1
contig_159	AUGUSTUS	exon	90402	90611	.	-	.	ID=K3A94_exon-g3296.t1;Name=K3A94_exon-g3296.t1;Parent=K3A94_transcript-g3296.t1
contig_159	AUGUSTUS	CDS	90402	90611	1	-	2	ID=K3A94_CDS-g3296.t1;Name=K3A94_CDS-g3296.t1;Parent=K3A94_transcript-g3296.t1
contig_159	AUGUSTUS	intron	90612	90668	1	-	.	ID=K3A94_intron-g3296.t1;Name=K3A94_intron-g3296.t1;Parent=K3A94_transcript-g3296.t1
contig_159	AUGUSTUS	exon	90669	90883	.	-	.	ID=K3A94_exon-g3296.t1;Name=K3A94_exon-g3296.t1;Parent=K3A94_transcript-g3296.t1
contig_159	AUGUSTUS	CDS	90669	90883	1	-	1	ID=K3A94_CDS-g3296.t1;Name=K3A94_CDS-g3296.t1;Parent=K3A94_transcript-g3296.t1
contig_159	AUGUSTUS	intron	90884	92316	1	-	.	ID=K3A94_intron-g3296.t1;Name=K3A94_intron-g3296.t1;Parent=K3A94_transcript-g3296.t1
contig_159	AUGUSTUS	exon	92317	92607	.	-	.	ID=K3A94_exon-g3296.t1;Name=K3A94_exon-g3296.t1;Parent=K3A94_transcript-g3296.t1
contig_159	AUGUSTUS	CDS	92317	92607	1	-	1	ID=K3A94_CDS-g3296.t1;Name=K3A94_CDS-g3296.t1;Parent=K3A94_transcript-g3296.t1
contig_159	AUGUSTUS	intron	92608	92661	1	-	.	ID=K3A94_intron-g3296.t1;Name=K3A94_intron-g3296.t1;Parent=K3A94_transcript-g3296.t1
contig_159	AUGUSTUS	exon	92662	93044	.	-	.	ID=K3A94_exon-g3296.t1;Name=K3A94_exon-g3296.t1;Parent=K3A94_transcript-g3296.t1
contig_159	AUGUSTUS	CDS	92662	93044	0.9	-	0	ID=K3A94_CDS-g3296.t1;Name=K3A94_CDS-g3296.t1;Parent=K3A94_transcript-g3296.t1
contig_159	AUGUSTUS	start_codon	93042	93044	.	-	0	ID=K3A94_start_codon-g3296.t1;Name=K3A94_start_codon-g3296.t1;Parent=K3A94_transcript-g3296.t1
contig_159	AUGUSTUS	gene	95075	104867	1	+	.	ID=K3A94_g3297;Name=K3A94_g3297
contig_159	AUGUSTUS	transcript	95075	104867	1	+	.	ID=K3A94_transcript-g3297.t1;Name=K3A94_transcript-g3297.t1;Parent=K3A94_g3297
contig_159	AUGUSTUS	start_codon	95075	95077	.	+	0	ID=K3A94_start_codon-g3297.t1;Name=K3A94_start_codon-g3297.t1;Parent=K3A94_transcript-g3297.t1
contig_159	AUGUSTUS	exon	95075	95145	.	+	.	ID=K3A94_exon-g3297.t1;Name=K3A94_exon-g3297.t1;Parent=K3A94_transcript-g3297.t1
contig_159	AUGUSTUS	CDS	95075	95145	1	+	0	ID=K3A94_CDS-g3297.t1;Name=K3A94_CDS-g3297.t1;Parent=K3A94_transcript-g3297.t1
contig_159	AUGUSTUS	intron	95146	95200	1	+	.	ID=K3A94_intron-g3297.t1;Name=K3A94_intron-g3297.t1;Parent=K3A94_transcript-g3297.t1
contig_159	AUGUSTUS	exon	95201	95324	.	+	.	ID=K3A94_exon-g3297.t1;Name=K3A94_exon-g3297.t1;Parent=K3A94_transcript-g3297.t1
contig_159	AUGUSTUS	CDS	95201	95324	1	+	1	ID=K3A94_CDS-g3297.t1;Name=K3A94_CDS-g3297.t1;Parent=K3A94_transcript-g3297.t1
contig_159	AUGUSTUS	intron	95325	95377	1	+	.	ID=K3A94_intron-g3297.t1;Name=K3A94_intron-g3297.t1;Parent=K3A94_transcript-g3297.t1
contig_159	AUGUSTUS	exon	95378	95596	.	+	.	ID=K3A94_exon-g3297.t1;Name=K3A94_exon-g3297.t1;Parent=K3A94_transcript-g3297.t1
contig_159	AUGUSTUS	CDS	95378	95596	1	+	0	ID=K3A94_CDS-g3297.t1;Name=K3A94_CDS-g3297.t1;Parent=K3A94_transcript-g3297.t1
contig_159	AUGUSTUS	intron	95597	95649	1	+	.	ID=K3A94_intron-g3297.t1;Name=K3A94_intron-g3297.t1;Parent=K3A94_transcript-g3297.t1
contig_159	AUGUSTUS	exon	95650	95879	.	+	.	ID=K3A94_exon-g3297.t1;Name=K3A94_exon-g3297.t1;Parent=K3A94_transcript-g3297.t1
contig_159	AUGUSTUS	CDS	95650	95879	1	+	0	ID=K3A94_CDS-g3297.t1;Name=K3A94_CDS-g3297.t1;Parent=K3A94_transcript-g3297.t1
contig_159	AUGUSTUS	intron	95880	96303	1	+	.	ID=K3A94_intron-g3297.t1;Name=K3A94_intron-g3297.t1;Parent=K3A94_transcript-g3297.t1
contig_159	AUGUSTUS	exon	96304	96939	.	+	.	ID=K3A94_exon-g3297.t1;Name=K3A94_exon-g3297.t1;Parent=K3A94_transcript-g3297.t1
contig_159	AUGUSTUS	CDS	96304	96939	1	+	1	ID=K3A94_CDS-g3297.t1;Name=K3A94_CDS-g3297.t1;Parent=K3A94_transcript-g3297.t1
contig_159	AUGUSTUS	intron	96940	97112	1	+	.	ID=K3A94_intron-g3297.t1;Name=K3A94_intron-g3297.t1;Parent=K3A94_transcript-g3297.t1
contig_159	AUGUSTUS	exon	97113	97647	.	+	.	ID=K3A94_exon-g3297.t1;Name=K3A94_exon-g3297.t1;Parent=K3A94_transcript-g3297.t1
contig_159	AUGUSTUS	CDS	97113	97647	1	+	1	ID=K3A94_CDS-g3297.t1;Name=K3A94_CDS-g3297.t1;Parent=K3A94_transcript-g3297.t1
contig_159	AUGUSTUS	intron	97648	97699	1	+	.	ID=K3A94_intron-g3297.t1;Name=K3A94_intron-g3297.t1;Parent=K3A94_transcript-g3297.t1
contig_159	AUGUSTUS	exon	97700	97892	.	+	.	ID=K3A94_exon-g3297.t1;Name=K3A94_exon-g3297.t1;Parent=K3A94_transcript-g3297.t1
contig_159	AUGUSTUS	CDS	97700	97892	1	+	0	ID=K3A94_CDS-g3297.t1;Name=K3A94_CDS-g3297.t1;Parent=K3A94_transcript-g3297.t1
contig_159	AUGUSTUS	intron	97893	98022	1	+	.	ID=K3A94_intron-g3297.t1;Name=K3A94_intron-g3297.t1;Parent=K3A94_transcript-g3297.t1
contig_159	AUGUSTUS	exon	98023	98290	.	+	.	ID=K3A94_exon-g3297.t1;Name=K3A94_exon-g3297.t1;Parent=K3A94_transcript-g3297.t1
contig_159	AUGUSTUS	CDS	98023	98290	1	+	2	ID=K3A94_CDS-g3297.t1;Name=K3A94_CDS-g3297.t1;Parent=K3A94_transcript-g3297.t1
contig_159	AUGUSTUS	intron	98291	98578	1	+	.	ID=K3A94_intron-g3297.t1;Name=K3A94_intron-g3297.t1;Parent=K3A94_transcript-g3297.t1
contig_159	AUGUSTUS	exon	98579	98752	.	+	.	ID=K3A94_exon-g3297.t1;Name=K3A94_exon-g3297.t1;Parent=K3A94_transcript-g3297.t1
contig_159	AUGUSTUS	CDS	98579	98752	1	+	1	ID=K3A94_CDS-g3297.t1;Name=K3A94_CDS-g3297.t1;Parent=K3A94_transcript-g3297.t1
contig_159	AUGUSTUS	intron	98753	98807	1	+	.	ID=K3A94_intron-g3297.t1;Name=K3A94_intron-g3297.t1;Parent=K3A94_transcript-g3297.t1
contig_159	AUGUSTUS	exon	98808	99248	.	+	.	ID=K3A94_exon-g3297.t1;Name=K3A94_exon-g3297.t1;Parent=K3A94_transcript-g3297.t1
contig_159	AUGUSTUS	CDS	98808	99248	1	+	1	ID=K3A94_CDS-g3297.t1;Name=K3A94_CDS-g3297.t1;Parent=K3A94_transcript-g3297.t1
contig_159	AUGUSTUS	intron	99249	99308	1	+	.	ID=K3A94_intron-g3297.t1;Name=K3A94_intron-g3297.t1;Parent=K3A94_transcript-g3297.t1
contig_159	AUGUSTUS	exon	99309	99674	.	+	.	ID=K3A94_exon-g3297.t1;Name=K3A94_exon-g3297.t1;Parent=K3A94_transcript-g3297.t1
contig_159	AUGUSTUS	CDS	99309	99674	1	+	1	ID=K3A94_CDS-g3297.t1;Name=K3A94_CDS-g3297.t1;Parent=K3A94_transcript-g3297.t1
contig_159	AUGUSTUS	intron	99675	99761	1	+	.	ID=K3A94_intron-g3297.t1;Name=K3A94_intron-g3297.t1;Parent=K3A94_transcript-g3297.t1
contig_159	AUGUSTUS	exon	99762	99945	.	+	.	ID=K3A94_exon-g3297.t1;Name=K3A94_exon-g3297.t1;Parent=K3A94_transcript-g3297.t1
contig_159	AUGUSTUS	CDS	99762	99945	1	+	1	ID=K3A94_CDS-g3297.t1;Name=K3A94_CDS-g3297.t1;Parent=K3A94_transcript-g3297.t1
contig_159	AUGUSTUS	intron	99946	100116	1	+	.	ID=K3A94_intron-g3297.t1;Name=K3A94_intron-g3297.t1;Parent=K3A94_transcript-g3297.t1
contig_159	AUGUSTUS	exon	100117	100437	.	+	.	ID=K3A94_exon-g3297.t1;Name=K3A94_exon-g3297.t1;Parent=K3A94_transcript-g3297.t1
contig_159	AUGUSTUS	CDS	100117	100437	1	+	0	ID=K3A94_CDS-g3297.t1;Name=K3A94_CDS-g3297.t1;Parent=K3A94_transcript-g3297.t1
contig_159	AUGUSTUS	intron	100438	100510	1	+	.	ID=K3A94_intron-g3297.t1;Name=K3A94_intron-g3297.t1;Parent=K3A94_transcript-g3297.t1
contig_159	AUGUSTUS	exon	100511	100747	.	+	.	ID=K3A94_exon-g3297.t1;Name=K3A94_exon-g3297.t1;Parent=K3A94_transcript-g3297.t1
contig_159	AUGUSTUS	CDS	100511	100747	1	+	0	ID=K3A94_CDS-g3297.t1;Name=K3A94_CDS-g3297.t1;Parent=K3A94_transcript-g3297.t1
contig_159	AUGUSTUS	intron	100748	100816	1	+	.	ID=K3A94_intron-g3297.t1;Name=K3A94_intron-g3297.t1;Parent=K3A94_transcript-g3297.t1
contig_159	AUGUSTUS	exon	100817	101004	.	+	.	ID=K3A94_exon-g3297.t1;Name=K3A94_exon-g3297.t1;Parent=K3A94_transcript-g3297.t1
contig_159	AUGUSTUS	CDS	100817	101004	1	+	0	ID=K3A94_CDS-g3297.t1;Name=K3A94_CDS-g3297.t1;Parent=K3A94_transcript-g3297.t1
contig_159	AUGUSTUS	intron	101005	101321	1	+	.	ID=K3A94_intron-g3297.t1;Name=K3A94_intron-g3297.t1;Parent=K3A94_transcript-g3297.t1
contig_159	AUGUSTUS	exon	101322	102533	.	+	.	ID=K3A94_exon-g3297.t1;Name=K3A94_exon-g3297.t1;Parent=K3A94_transcript-g3297.t1
contig_159	AUGUSTUS	CDS	101322	102533	1	+	1	ID=K3A94_CDS-g3297.t1;Name=K3A94_CDS-g3297.t1;Parent=K3A94_transcript-g3297.t1
contig_159	AUGUSTUS	intron	102534	102621	1	+	.	ID=K3A94_intron-g3297.t1;Name=K3A94_intron-g3297.t1;Parent=K3A94_transcript-g3297.t1
contig_159	AUGUSTUS	exon	102622	102876	.	+	.	ID=K3A94_exon-g3297.t1;Name=K3A94_exon-g3297.t1;Parent=K3A94_transcript-g3297.t1
contig_159	AUGUSTUS	CDS	102622	102876	1	+	1	ID=K3A94_CDS-g3297.t1;Name=K3A94_CDS-g3297.t1;Parent=K3A94_transcript-g3297.t1
contig_159	AUGUSTUS	intron	102877	103658	1	+	.	ID=K3A94_intron-g3297.t1;Name=K3A94_intron-g3297.t1;Parent=K3A94_transcript-g3297.t1
contig_159	AUGUSTUS	exon	103659	103794	.	+	.	ID=K3A94_exon-g3297.t1;Name=K3A94_exon-g3297.t1;Parent=K3A94_transcript-g3297.t1
contig_159	AUGUSTUS	CDS	103659	103794	1	+	1	ID=K3A94_CDS-g3297.t1;Name=K3A94_CDS-g3297.t1;Parent=K3A94_transcript-g3297.t1
contig_159	AUGUSTUS	intron	103795	103854	1	+	.	ID=K3A94_intron-g3297.t1;Name=K3A94_intron-g3297.t1;Parent=K3A94_transcript-g3297.t1
contig_159	AUGUSTUS	exon	103855	104099	.	+	.	ID=K3A94_exon-g3297.t1;Name=K3A94_exon-g3297.t1;Parent=K3A94_transcript-g3297.t1
contig_159	AUGUSTUS	CDS	103855	104099	1	+	0	ID=K3A94_CDS-g3297.t1;Name=K3A94_CDS-g3297.t1;Parent=K3A94_transcript-g3297.t1
contig_159	AUGUSTUS	intron	104100	104158	1	+	.	ID=K3A94_intron-g3297.t1;Name=K3A94_intron-g3297.t1;Parent=K3A94_transcript-g3297.t1
contig_159	AUGUSTUS	exon	104159	104316	.	+	.	ID=K3A94_exon-g3297.t1;Name=K3A94_exon-g3297.t1;Parent=K3A94_transcript-g3297.t1
contig_159	AUGUSTUS	CDS	104159	104316	1	+	1	ID=K3A94_CDS-g3297.t1;Name=K3A94_CDS-g3297.t1;Parent=K3A94_transcript-g3297.t1
contig_159	AUGUSTUS	intron	104317	104368	1	+	.	ID=K3A94_intron-g3297.t1;Name=K3A94_intron-g3297.t1;Parent=K3A94_transcript-g3297.t1
contig_159	AUGUSTUS	exon	104369	104631	.	+	.	ID=K3A94_exon-g3297.t1;Name=K3A94_exon-g3297.t1;Parent=K3A94_transcript-g3297.t1
contig_159	AUGUSTUS	CDS	104369	104631	1	+	2	ID=K3A94_CDS-g3297.t1;Name=K3A94_CDS-g3297.t1;Parent=K3A94_transcript-g3297.t1
contig_159	AUGUSTUS	intron	104632	104696	1	+	.	ID=K3A94_intron-g3297.t1;Name=K3A94_intron-g3297.t1;Parent=K3A94_transcript-g3297.t1
contig_159	AUGUSTUS	exon	104697	104867	.	+	.	ID=K3A94_exon-g3297.t1;Name=K3A94_exon-g3297.t1;Parent=K3A94_transcript-g3297.t1
contig_159	AUGUSTUS	CDS	104697	104867	1	+	0	ID=K3A94_CDS-g3297.t1;Name=K3A94_CDS-g3297.t1;Parent=K3A94_transcript-g3297.t1
contig_159	AUGUSTUS	stop_codon	104865	104867	.	+	0	ID=K3A94_stop_codon-g3297.t1;Name=K3A94_stop_codon-g3297.t1;Parent=K3A94_transcript-g3297.t1
contig_159	AUGUSTUS	gene	107349	109588	1	-	.	ID=K3A94_g3298;Name=K3A94_g3298
contig_159	GeneMark.hmm	gene	107349	109269	.	-	.	ID=K3A94_10969_g;Name=K3A94_10969_g
contig_159	AUGUSTUS	transcript	107349	109588	1	-	.	ID=K3A94_transcript-g3298.t1;Name=K3A94_transcript-g3298.t1;Parent=K3A94_g3298
contig_159	GeneMark.hmm	transcript	107349	109269	.	-	.	ID=K3A94_transcript-10969_t;Name=K3A94_transcript-10969_t;Parent=K3A94_10969_g
contig_159	AUGUSTUS	stop_codon	107349	107351	.	-	0	ID=K3A94_stop_codon-g3298.t1;Name=K3A94_stop_codon-g3298.t1;Parent=K3A94_transcript-g3298.t1
contig_159	GeneMark.hmm	stop_codon	107349	107351	.	-	0	ID=K3A94_stop_codon-10969_t;Name=K3A94_stop_codon-10969_t;Parent=K3A94_transcript-10969_t
contig_159	AUGUSTUS	exon	107349	107656	.	-	.	ID=K3A94_exon-g3298.t1;Name=K3A94_exon-g3298.t1;Parent=K3A94_transcript-g3298.t1
contig_159	GeneMark.hmm	exon	107349	107656	0	-	.	ID=K3A94_exon-10969_t;Name=K3A94_exon-10969_t;Parent=K3A94_transcript-10969_t
contig_159	AUGUSTUS	CDS	107349	107656	1	-	2	ID=K3A94_CDS-g3298.t1;Name=K3A94_CDS-g3298.t1;Parent=K3A94_transcript-g3298.t1
contig_159	GeneMark.hmm	CDS	107349	107656	.	-	2	ID=K3A94_CDS-10969_t;Name=K3A94_CDS-10969_t;Parent=K3A94_transcript-10969_t
contig_159	AUGUSTUS	intron	107657	107718	1	-	.	ID=K3A94_intron-g3298.t1;Name=K3A94_intron-g3298.t1;Parent=K3A94_transcript-g3298.t1
contig_159	AUGUSTUS	exon	107719	107905	.	-	.	ID=K3A94_exon-g3298.t1;Name=K3A94_exon-g3298.t1;Parent=K3A94_transcript-g3298.t1
contig_159	GeneMark.hmm	exon	107719	107905	0	-	.	ID=K3A94_exon-10969_t;Name=K3A94_exon-10969_t;Parent=K3A94_transcript-10969_t
contig_159	AUGUSTUS	CDS	107719	107905	1	-	0	ID=K3A94_CDS-g3298.t1;Name=K3A94_CDS-g3298.t1;Parent=K3A94_transcript-g3298.t1
contig_159	GeneMark.hmm	CDS	107719	107905	.	-	0	ID=K3A94_CDS-10969_t;Name=K3A94_CDS-10969_t;Parent=K3A94_transcript-10969_t
contig_159	AUGUSTUS	intron	107906	107971	1	-	.	ID=K3A94_intron-g3298.t1;Name=K3A94_intron-g3298.t1;Parent=K3A94_transcript-g3298.t1
contig_159	AUGUSTUS	exon	107972	108181	.	-	.	ID=K3A94_exon-g3298.t1;Name=K3A94_exon-g3298.t1;Parent=K3A94_transcript-g3298.t1
contig_159	GeneMark.hmm	exon	107972	108181	0	-	.	ID=K3A94_exon-10969_t;Name=K3A94_exon-10969_t;Parent=K3A94_transcript-10969_t
contig_159	AUGUSTUS	CDS	107972	108181	1	-	0	ID=K3A94_CDS-g3298.t1;Name=K3A94_CDS-g3298.t1;Parent=K3A94_transcript-g3298.t1
contig_159	GeneMark.hmm	CDS	107972	108181	.	-	0	ID=K3A94_CDS-10969_t;Name=K3A94_CDS-10969_t;Parent=K3A94_transcript-10969_t
contig_159	AUGUSTUS	intron	108182	108747	1	-	.	ID=K3A94_intron-g3298.t1;Name=K3A94_intron-g3298.t1;Parent=K3A94_transcript-g3298.t1
contig_159	AUGUSTUS	exon	108748	108945	.	-	.	ID=K3A94_exon-g3298.t1;Name=K3A94_exon-g3298.t1;Parent=K3A94_transcript-g3298.t1
contig_159	GeneMark.hmm	exon	108748	108945	0	-	.	ID=K3A94_exon-10969_t;Name=K3A94_exon-10969_t;Parent=K3A94_transcript-10969_t
contig_159	AUGUSTUS	CDS	108748	108945	1	-	0	ID=K3A94_CDS-g3298.t1;Name=K3A94_CDS-g3298.t1;Parent=K3A94_transcript-g3298.t1
contig_159	GeneMark.hmm	CDS	108748	108945	.	-	0	ID=K3A94_CDS-10969_t;Name=K3A94_CDS-10969_t;Parent=K3A94_transcript-10969_t
contig_159	AUGUSTUS	intron	108946	109005	1	-	.	ID=K3A94_intron-g3298.t1;Name=K3A94_intron-g3298.t1;Parent=K3A94_transcript-g3298.t1
contig_159	AUGUSTUS	exon	109006	109333	.	-	.	ID=K3A94_exon-g3298.t1;Name=K3A94_exon-g3298.t1;Parent=K3A94_transcript-g3298.t1
contig_159	GeneMark.hmm	exon	109006	109269	0	-	.	ID=K3A94_exon-10969_t;Name=K3A94_exon-10969_t;Parent=K3A94_transcript-10969_t
contig_159	AUGUSTUS	CDS	109006	109333	1	-	1	ID=K3A94_CDS-g3298.t1;Name=K3A94_CDS-g3298.t1;Parent=K3A94_transcript-g3298.t1
contig_159	GeneMark.hmm	CDS	109006	109269	.	-	0	ID=K3A94_CDS-10969_t;Name=K3A94_CDS-10969_t;Parent=K3A94_transcript-10969_t
contig_159	GeneMark.hmm	start_codon	109267	109269	.	-	0	ID=K3A94_start_codon-10969_t;Name=K3A94_start_codon-10969_t;Parent=K3A94_transcript-10969_t
contig_159	AUGUSTUS	intron	109334	109490	1	-	.	ID=K3A94_intron-g3298.t1;Name=K3A94_intron-g3298.t1;Parent=K3A94_transcript-g3298.t1
contig_159	AUGUSTUS	exon	109491	109588	.	-	.	ID=K3A94_exon-g3298.t1;Name=K3A94_exon-g3298.t1;Parent=K3A94_transcript-g3298.t1
contig_159	AUGUSTUS	CDS	109491	109588	1	-	0	ID=K3A94_CDS-g3298.t1;Name=K3A94_CDS-g3298.t1;Parent=K3A94_transcript-g3298.t1
contig_159	AUGUSTUS	start_codon	109586	109588	.	-	0	ID=K3A94_start_codon-g3298.t1;Name=K3A94_start_codon-g3298.t1;Parent=K3A94_transcript-g3298.t1
contig_159	AUGUSTUS	gene	119424	120058	0.59	-	.	ID=K3A94_g3299;Name=K3A94_g3299
contig_159	AUGUSTUS	transcript	119424	120058	0.59	-	.	ID=K3A94_transcript-g3299.t1;Name=K3A94_transcript-g3299.t1;Parent=K3A94_g3299
contig_159	AUGUSTUS	stop_codon	119424	119426	.	-	0	ID=K3A94_stop_codon-g3299.t1;Name=K3A94_stop_codon-g3299.t1;Parent=K3A94_transcript-g3299.t1
contig_159	AUGUSTUS	exon	119424	119469	.	-	.	ID=K3A94_exon-g3299.t1;Name=K3A94_exon-g3299.t1;Parent=K3A94_transcript-g3299.t1
contig_159	AUGUSTUS	CDS	119424	119469	1	-	1	ID=K3A94_CDS-g3299.t1;Name=K3A94_CDS-g3299.t1;Parent=K3A94_transcript-g3299.t1
contig_159	AUGUSTUS	intron	119470	119824	1	-	.	ID=K3A94_intron-g3299.t1;Name=K3A94_intron-g3299.t1;Parent=K3A94_transcript-g3299.t1
contig_159	AUGUSTUS	exon	119825	119960	.	-	.	ID=K3A94_exon-g3299.t1;Name=K3A94_exon-g3299.t1;Parent=K3A94_transcript-g3299.t1
contig_159	AUGUSTUS	CDS	119825	119960	1	-	2	ID=K3A94_CDS-g3299.t1;Name=K3A94_CDS-g3299.t1;Parent=K3A94_transcript-g3299.t1
contig_159	AUGUSTUS	intron	119961	120027	1	-	.	ID=K3A94_intron-g3299.t1;Name=K3A94_intron-g3299.t1;Parent=K3A94_transcript-g3299.t1
contig_159	AUGUSTUS	exon	120028	120058	.	-	.	ID=K3A94_exon-g3299.t1;Name=K3A94_exon-g3299.t1;Parent=K3A94_transcript-g3299.t1
contig_159	AUGUSTUS	CDS	120028	120058	0.59	-	0	ID=K3A94_CDS-g3299.t1;Name=K3A94_CDS-g3299.t1;Parent=K3A94_transcript-g3299.t1
contig_159	AUGUSTUS	start_codon	120056	120058	.	-	0	ID=K3A94_start_codon-g3299.t1;Name=K3A94_start_codon-g3299.t1;Parent=K3A94_transcript-g3299.t1
contig_159	AUGUSTUS	gene	123015	123758	0.73	+	.	ID=K3A94_g3300;Name=K3A94_g3300
contig_159	AUGUSTUS	transcript	123015	123758	0.73	+	.	ID=K3A94_transcript-g3300.t1;Name=K3A94_transcript-g3300.t1;Parent=K3A94_g3300
contig_159	AUGUSTUS	start_codon	123015	123017	.	+	0	ID=K3A94_start_codon-g3300.t1;Name=K3A94_start_codon-g3300.t1;Parent=K3A94_transcript-g3300.t1
contig_159	AUGUSTUS	exon	123015	123758	.	+	.	ID=K3A94_exon-g3300.t1;Name=K3A94_exon-g3300.t1;Parent=K3A94_transcript-g3300.t1
contig_159	AUGUSTUS	CDS	123015	123758	0.73	+	0	ID=K3A94_CDS-g3300.t1;Name=K3A94_CDS-g3300.t1;Parent=K3A94_transcript-g3300.t1
contig_159	AUGUSTUS	stop_codon	123756	123758	.	+	0	ID=K3A94_stop_codon-g3300.t1;Name=K3A94_stop_codon-g3300.t1;Parent=K3A94_transcript-g3300.t1
contig_159	AUGUSTUS	gene	126698	129657	1	-	.	ID=K3A94_g3301;Name=K3A94_g3301
contig_159	AUGUSTUS	transcript	126698	129657	1	-	.	ID=K3A94_transcript-g3301.t1;Name=K3A94_transcript-g3301.t1;Parent=K3A94_g3301
contig_159	AUGUSTUS	stop_codon	126698	126700	.	-	0	ID=K3A94_stop_codon-g3301.t1;Name=K3A94_stop_codon-g3301.t1;Parent=K3A94_transcript-g3301.t1
contig_159	AUGUSTUS	exon	126698	127243	.	-	.	ID=K3A94_exon-g3301.t1;Name=K3A94_exon-g3301.t1;Parent=K3A94_transcript-g3301.t1
contig_159	AUGUSTUS	CDS	126698	127243	1	-	0	ID=K3A94_CDS-g3301.t1;Name=K3A94_CDS-g3301.t1;Parent=K3A94_transcript-g3301.t1
contig_159	AUGUSTUS	intron	127244	128614	1	-	.	ID=K3A94_intron-g3301.t1;Name=K3A94_intron-g3301.t1;Parent=K3A94_transcript-g3301.t1
contig_159	AUGUSTUS	exon	128615	128848	.	-	.	ID=K3A94_exon-g3301.t1;Name=K3A94_exon-g3301.t1;Parent=K3A94_transcript-g3301.t1
contig_159	AUGUSTUS	CDS	128615	128848	1	-	0	ID=K3A94_CDS-g3301.t1;Name=K3A94_CDS-g3301.t1;Parent=K3A94_transcript-g3301.t1
contig_159	AUGUSTUS	intron	128849	128905	1	-	.	ID=K3A94_intron-g3301.t1;Name=K3A94_intron-g3301.t1;Parent=K3A94_transcript-g3301.t1
contig_159	AUGUSTUS	exon	128906	129096	.	-	.	ID=K3A94_exon-g3301.t1;Name=K3A94_exon-g3301.t1;Parent=K3A94_transcript-g3301.t1
contig_159	AUGUSTUS	CDS	128906	129096	1	-	2	ID=K3A94_CDS-g3301.t1;Name=K3A94_CDS-g3301.t1;Parent=K3A94_transcript-g3301.t1
contig_159	AUGUSTUS	intron	129097	129151	1	-	.	ID=K3A94_intron-g3301.t1;Name=K3A94_intron-g3301.t1;Parent=K3A94_transcript-g3301.t1
contig_159	AUGUSTUS	exon	129152	129309	.	-	.	ID=K3A94_exon-g3301.t1;Name=K3A94_exon-g3301.t1;Parent=K3A94_transcript-g3301.t1
contig_159	AUGUSTUS	CDS	129152	129309	1	-	1	ID=K3A94_CDS-g3301.t1;Name=K3A94_CDS-g3301.t1;Parent=K3A94_transcript-g3301.t1
contig_159	AUGUSTUS	intron	129310	129364	1	-	.	ID=K3A94_intron-g3301.t1;Name=K3A94_intron-g3301.t1;Parent=K3A94_transcript-g3301.t1
contig_159	AUGUSTUS	exon	129365	129657	.	-	.	ID=K3A94_exon-g3301.t1;Name=K3A94_exon-g3301.t1;Parent=K3A94_transcript-g3301.t1
contig_159	AUGUSTUS	CDS	129365	129657	1	-	0	ID=K3A94_CDS-g3301.t1;Name=K3A94_CDS-g3301.t1;Parent=K3A94_transcript-g3301.t1
contig_159	AUGUSTUS	start_codon	129655	129657	.	-	0	ID=K3A94_start_codon-g3301.t1;Name=K3A94_start_codon-g3301.t1;Parent=K3A94_transcript-g3301.t1
contig_159	AUGUSTUS	gene	138938	139247	0.46	-	.	ID=K3A94_g3302;Name=K3A94_g3302
contig_159	AUGUSTUS	transcript	138938	139247	0.46	-	.	ID=K3A94_transcript-g3302.t1;Name=K3A94_transcript-g3302.t1;Parent=K3A94_g3302
contig_159	AUGUSTUS	stop_codon	138938	138940	.	-	0	ID=K3A94_stop_codon-g3302.t1;Name=K3A94_stop_codon-g3302.t1;Parent=K3A94_transcript-g3302.t1
contig_159	AUGUSTUS	exon	138938	139077	.	-	.	ID=K3A94_exon-g3302.t1;Name=K3A94_exon-g3302.t1;Parent=K3A94_transcript-g3302.t1
contig_159	AUGUSTUS	CDS	138938	139077	0.62	-	2	ID=K3A94_CDS-g3302.t1;Name=K3A94_CDS-g3302.t1;Parent=K3A94_transcript-g3302.t1
contig_159	AUGUSTUS	intron	139078	139141	0.62	-	.	ID=K3A94_intron-g3302.t1;Name=K3A94_intron-g3302.t1;Parent=K3A94_transcript-g3302.t1
contig_159	AUGUSTUS	exon	139142	139247	.	-	.	ID=K3A94_exon-g3302.t1;Name=K3A94_exon-g3302.t1;Parent=K3A94_transcript-g3302.t1
contig_159	AUGUSTUS	CDS	139142	139247	0.49	-	0	ID=K3A94_CDS-g3302.t1;Name=K3A94_CDS-g3302.t1;Parent=K3A94_transcript-g3302.t1
contig_159	AUGUSTUS	start_codon	139245	139247	.	-	0	ID=K3A94_start_codon-g3302.t1;Name=K3A94_start_codon-g3302.t1;Parent=K3A94_transcript-g3302.t1
contig_159	AUGUSTUS	gene	141292	149155	0.89	+	.	ID=K3A94_g3303;Name=K3A94_g3303
contig_159	AUGUSTUS	transcript	141292	149155	0.53	+	.	ID=K3A94_transcript-g3303.t1;Name=K3A94_transcript-g3303.t1;Parent=K3A94_g3303
contig_159	AUGUSTUS	start_codon	141292	141294	.	+	0	ID=K3A94_start_codon-g3303.t1;Name=K3A94_start_codon-g3303.t1;Parent=K3A94_transcript-g3303.t1
contig_159	AUGUSTUS	exon	141292	141366	.	+	.	ID=K3A94_exon-g3303.t1;Name=K3A94_exon-g3303.t1;Parent=K3A94_transcript-g3303.t1
contig_159	AUGUSTUS	CDS	141292	141366	0.81	+	0	ID=K3A94_CDS-g3303.t1;Name=K3A94_CDS-g3303.t1;Parent=K3A94_transcript-g3303.t1
contig_159	AUGUSTUS	intron	141367	143682	0.81	+	.	ID=K3A94_intron-g3303.t1;Name=K3A94_intron-g3303.t1;Parent=K3A94_transcript-g3303.t1
contig_159	AUGUSTUS	exon	143683	144234	.	+	.	ID=K3A94_exon-g3303.t1;Name=K3A94_exon-g3303.t1;Parent=K3A94_transcript-g3303.t1
contig_159	AUGUSTUS	CDS	143683	144234	0.55	+	0	ID=K3A94_CDS-g3303.t1;Name=K3A94_CDS-g3303.t1;Parent=K3A94_transcript-g3303.t1
contig_159	AUGUSTUS	transcript	143770	149155	0.36	+	.	ID=K3A94_transcript-g3303.t2;Name=K3A94_transcript-g3303.t2;Parent=K3A94_g3303
contig_159	AUGUSTUS	start_codon	143770	143772	.	+	0	ID=K3A94_start_codon-g3303.t2;Name=K3A94_start_codon-g3303.t2;Parent=K3A94_transcript-g3303.t2
contig_159	AUGUSTUS	exon	143770	144234	.	+	.	ID=K3A94_exon-g3303.t2;Name=K3A94_exon-g3303.t2;Parent=K3A94_transcript-g3303.t2
contig_159	AUGUSTUS	CDS	143770	144234	0.36	+	0	ID=K3A94_CDS-g3303.t2;Name=K3A94_CDS-g3303.t2;Parent=K3A94_transcript-g3303.t2
contig_159	AUGUSTUS	intron	144235	147112	1	+	.	ID=K3A94_intron-g3303.t2;Name=K3A94_intron-g3303.t2;Parent=K3A94_transcript-g3303.t2
contig_159	AUGUSTUS	intron	144235	147112	1	+	.	ID=K3A94_intron-g3303.t1;Name=K3A94_intron-g3303.t1;Parent=K3A94_transcript-g3303.t1
contig_159	AUGUSTUS	exon	147113	147655	.	+	.	ID=K3A94_exon-g3303.t2;Name=K3A94_exon-g3303.t2;Parent=K3A94_transcript-g3303.t2
contig_159	AUGUSTUS	exon	147113	147655	.	+	.	ID=K3A94_exon-g3303.t1;Name=K3A94_exon-g3303.t1;Parent=K3A94_transcript-g3303.t1
contig_159	AUGUSTUS	CDS	147113	147655	1	+	0	ID=K3A94_CDS-g3303.t2;Name=K3A94_CDS-g3303.t2;Parent=K3A94_transcript-g3303.t2
contig_159	AUGUSTUS	CDS	147113	147655	1	+	0	ID=K3A94_CDS-g3303.t1;Name=K3A94_CDS-g3303.t1;Parent=K3A94_transcript-g3303.t1
contig_159	AUGUSTUS	intron	147656	147718	1	+	.	ID=K3A94_intron-g3303.t2;Name=K3A94_intron-g3303.t2;Parent=K3A94_transcript-g3303.t2
contig_159	AUGUSTUS	intron	147656	147718	1	+	.	ID=K3A94_intron-g3303.t1;Name=K3A94_intron-g3303.t1;Parent=K3A94_transcript-g3303.t1
contig_159	AUGUSTUS	exon	147719	147851	.	+	.	ID=K3A94_exon-g3303.t2;Name=K3A94_exon-g3303.t2;Parent=K3A94_transcript-g3303.t2
contig_159	AUGUSTUS	exon	147719	147851	.	+	.	ID=K3A94_exon-g3303.t1;Name=K3A94_exon-g3303.t1;Parent=K3A94_transcript-g3303.t1
contig_159	AUGUSTUS	CDS	147719	147851	1	+	0	ID=K3A94_CDS-g3303.t2;Name=K3A94_CDS-g3303.t2;Parent=K3A94_transcript-g3303.t2
contig_159	AUGUSTUS	CDS	147719	147851	1	+	0	ID=K3A94_CDS-g3303.t1;Name=K3A94_CDS-g3303.t1;Parent=K3A94_transcript-g3303.t1
contig_159	AUGUSTUS	intron	147852	148328	1	+	.	ID=K3A94_intron-g3303.t2;Name=K3A94_intron-g3303.t2;Parent=K3A94_transcript-g3303.t2
contig_159	AUGUSTUS	intron	147852	148328	1	+	.	ID=K3A94_intron-g3303.t1;Name=K3A94_intron-g3303.t1;Parent=K3A94_transcript-g3303.t1
contig_159	AUGUSTUS	exon	148329	149155	.	+	.	ID=K3A94_exon-g3303.t2;Name=K3A94_exon-g3303.t2;Parent=K3A94_transcript-g3303.t2
contig_159	AUGUSTUS	exon	148329	149155	.	+	.	ID=K3A94_exon-g3303.t1;Name=K3A94_exon-g3303.t1;Parent=K3A94_transcript-g3303.t1
contig_159	AUGUSTUS	CDS	148329	149155	1	+	2	ID=K3A94_CDS-g3303.t2;Name=K3A94_CDS-g3303.t2;Parent=K3A94_transcript-g3303.t2
contig_159	AUGUSTUS	CDS	148329	149155	1	+	2	ID=K3A94_CDS-g3303.t1;Name=K3A94_CDS-g3303.t1;Parent=K3A94_transcript-g3303.t1
contig_159	AUGUSTUS	stop_codon	149153	149155	.	+	0	ID=K3A94_stop_codon-g3303.t2;Name=K3A94_stop_codon-g3303.t2;Parent=K3A94_transcript-g3303.t2
contig_159	AUGUSTUS	stop_codon	149153	149155	.	+	0	ID=K3A94_stop_codon-g3303.t1;Name=K3A94_stop_codon-g3303.t1;Parent=K3A94_transcript-g3303.t1
contig_159	AUGUSTUS	gene	153825	156499	0.97	-	.	ID=K3A94_g3304;Name=K3A94_g3304
contig_159	AUGUSTUS	transcript	153825	156499	0.97	-	.	ID=K3A94_transcript-g3304.t1;Name=K3A94_transcript-g3304.t1;Parent=K3A94_g3304
contig_159	AUGUSTUS	stop_codon	153825	153827	.	-	0	ID=K3A94_stop_codon-g3304.t1;Name=K3A94_stop_codon-g3304.t1;Parent=K3A94_transcript-g3304.t1
contig_159	AUGUSTUS	exon	153825	154190	.	-	.	ID=K3A94_exon-g3304.t1;Name=K3A94_exon-g3304.t1;Parent=K3A94_transcript-g3304.t1
contig_159	AUGUSTUS	CDS	153825	154190	1	-	0	ID=K3A94_CDS-g3304.t1;Name=K3A94_CDS-g3304.t1;Parent=K3A94_transcript-g3304.t1
contig_159	AUGUSTUS	intron	154191	154573	1	-	.	ID=K3A94_intron-g3304.t1;Name=K3A94_intron-g3304.t1;Parent=K3A94_transcript-g3304.t1
contig_159	AUGUSTUS	exon	154574	154717	.	-	.	ID=K3A94_exon-g3304.t1;Name=K3A94_exon-g3304.t1;Parent=K3A94_transcript-g3304.t1
contig_159	AUGUSTUS	CDS	154574	154717	1	-	0	ID=K3A94_CDS-g3304.t1;Name=K3A94_CDS-g3304.t1;Parent=K3A94_transcript-g3304.t1
contig_159	AUGUSTUS	intron	154718	155090	1	-	.	ID=K3A94_intron-g3304.t1;Name=K3A94_intron-g3304.t1;Parent=K3A94_transcript-g3304.t1
contig_159	AUGUSTUS	exon	155091	155213	.	-	.	ID=K3A94_exon-g3304.t1;Name=K3A94_exon-g3304.t1;Parent=K3A94_transcript-g3304.t1
contig_159	AUGUSTUS	CDS	155091	155213	1	-	0	ID=K3A94_CDS-g3304.t1;Name=K3A94_CDS-g3304.t1;Parent=K3A94_transcript-g3304.t1
contig_159	AUGUSTUS	intron	155214	155281	1	-	.	ID=K3A94_intron-g3304.t1;Name=K3A94_intron-g3304.t1;Parent=K3A94_transcript-g3304.t1
contig_159	AUGUSTUS	exon	155282	155418	.	-	.	ID=K3A94_exon-g3304.t1;Name=K3A94_exon-g3304.t1;Parent=K3A94_transcript-g3304.t1
contig_159	AUGUSTUS	CDS	155282	155418	1	-	2	ID=K3A94_CDS-g3304.t1;Name=K3A94_CDS-g3304.t1;Parent=K3A94_transcript-g3304.t1
contig_159	AUGUSTUS	intron	155419	155475	1	-	.	ID=K3A94_intron-g3304.t1;Name=K3A94_intron-g3304.t1;Parent=K3A94_transcript-g3304.t1
contig_159	AUGUSTUS	exon	155476	155639	.	-	.	ID=K3A94_exon-g3304.t1;Name=K3A94_exon-g3304.t1;Parent=K3A94_transcript-g3304.t1
contig_159	AUGUSTUS	CDS	155476	155639	1	-	1	ID=K3A94_CDS-g3304.t1;Name=K3A94_CDS-g3304.t1;Parent=K3A94_transcript-g3304.t1
contig_159	AUGUSTUS	intron	155640	155695	1	-	.	ID=K3A94_intron-g3304.t1;Name=K3A94_intron-g3304.t1;Parent=K3A94_transcript-g3304.t1
contig_159	AUGUSTUS	exon	155696	155864	.	-	.	ID=K3A94_exon-g3304.t1;Name=K3A94_exon-g3304.t1;Parent=K3A94_transcript-g3304.t1
contig_159	AUGUSTUS	CDS	155696	155864	1	-	2	ID=K3A94_CDS-g3304.t1;Name=K3A94_CDS-g3304.t1;Parent=K3A94_transcript-g3304.t1
contig_159	AUGUSTUS	intron	155865	155921	1	-	.	ID=K3A94_intron-g3304.t1;Name=K3A94_intron-g3304.t1;Parent=K3A94_transcript-g3304.t1
contig_159	AUGUSTUS	exon	155922	156148	.	-	.	ID=K3A94_exon-g3304.t1;Name=K3A94_exon-g3304.t1;Parent=K3A94_transcript-g3304.t1
contig_159	AUGUSTUS	CDS	155922	156148	1	-	1	ID=K3A94_CDS-g3304.t1;Name=K3A94_CDS-g3304.t1;Parent=K3A94_transcript-g3304.t1
contig_159	AUGUSTUS	intron	156149	156206	1	-	.	ID=K3A94_intron-g3304.t1;Name=K3A94_intron-g3304.t1;Parent=K3A94_transcript-g3304.t1
contig_159	AUGUSTUS	exon	156207	156499	.	-	.	ID=K3A94_exon-g3304.t1;Name=K3A94_exon-g3304.t1;Parent=K3A94_transcript-g3304.t1
contig_159	AUGUSTUS	CDS	156207	156499	0.97	-	0	ID=K3A94_CDS-g3304.t1;Name=K3A94_CDS-g3304.t1;Parent=K3A94_transcript-g3304.t1
contig_159	AUGUSTUS	start_codon	156497	156499	.	-	0	ID=K3A94_start_codon-g3304.t1;Name=K3A94_start_codon-g3304.t1;Parent=K3A94_transcript-g3304.t1
contig_159	AUGUSTUS	gene	157369	181290	0.65	+	.	ID=K3A94_g3305;Name=K3A94_g3305
contig_159	AUGUSTUS	transcript	157369	181290	0.65	+	.	ID=K3A94_transcript-g3305.t1;Name=K3A94_transcript-g3305.t1;Parent=K3A94_g3305
contig_159	AUGUSTUS	start_codon	157369	157371	.	+	0	ID=K3A94_start_codon-g3305.t1;Name=K3A94_start_codon-g3305.t1;Parent=K3A94_transcript-g3305.t1
contig_159	AUGUSTUS	exon	157369	157517	.	+	.	ID=K3A94_exon-g3305.t1;Name=K3A94_exon-g3305.t1;Parent=K3A94_transcript-g3305.t1
contig_159	AUGUSTUS	CDS	157369	157517	1	+	0	ID=K3A94_CDS-g3305.t1;Name=K3A94_CDS-g3305.t1;Parent=K3A94_transcript-g3305.t1
contig_159	AUGUSTUS	intron	157518	160017	1	+	.	ID=K3A94_intron-g3305.t1;Name=K3A94_intron-g3305.t1;Parent=K3A94_transcript-g3305.t1
contig_159	AUGUSTUS	exon	160018	160230	.	+	.	ID=K3A94_exon-g3305.t1;Name=K3A94_exon-g3305.t1;Parent=K3A94_transcript-g3305.t1
contig_159	AUGUSTUS	CDS	160018	160230	1	+	1	ID=K3A94_CDS-g3305.t1;Name=K3A94_CDS-g3305.t1;Parent=K3A94_transcript-g3305.t1
contig_159	AUGUSTUS	intron	160231	160294	1	+	.	ID=K3A94_intron-g3305.t1;Name=K3A94_intron-g3305.t1;Parent=K3A94_transcript-g3305.t1
contig_159	AUGUSTUS	exon	160295	160462	.	+	.	ID=K3A94_exon-g3305.t1;Name=K3A94_exon-g3305.t1;Parent=K3A94_transcript-g3305.t1
contig_159	AUGUSTUS	CDS	160295	160462	1	+	1	ID=K3A94_CDS-g3305.t1;Name=K3A94_CDS-g3305.t1;Parent=K3A94_transcript-g3305.t1
contig_159	AUGUSTUS	intron	160463	162069	1	+	.	ID=K3A94_intron-g3305.t1;Name=K3A94_intron-g3305.t1;Parent=K3A94_transcript-g3305.t1
contig_159	AUGUSTUS	exon	162070	162322	.	+	.	ID=K3A94_exon-g3305.t1;Name=K3A94_exon-g3305.t1;Parent=K3A94_transcript-g3305.t1
contig_159	AUGUSTUS	CDS	162070	162322	1	+	1	ID=K3A94_CDS-g3305.t1;Name=K3A94_CDS-g3305.t1;Parent=K3A94_transcript-g3305.t1
contig_159	AUGUSTUS	intron	162323	163342	1	+	.	ID=K3A94_intron-g3305.t1;Name=K3A94_intron-g3305.t1;Parent=K3A94_transcript-g3305.t1
contig_159	AUGUSTUS	exon	163343	163430	.	+	.	ID=K3A94_exon-g3305.t1;Name=K3A94_exon-g3305.t1;Parent=K3A94_transcript-g3305.t1
contig_159	AUGUSTUS	CDS	163343	163430	1	+	0	ID=K3A94_CDS-g3305.t1;Name=K3A94_CDS-g3305.t1;Parent=K3A94_transcript-g3305.t1
contig_159	AUGUSTUS	intron	163431	163500	1	+	.	ID=K3A94_intron-g3305.t1;Name=K3A94_intron-g3305.t1;Parent=K3A94_transcript-g3305.t1
contig_159	AUGUSTUS	exon	163501	165539	.	+	.	ID=K3A94_exon-g3305.t1;Name=K3A94_exon-g3305.t1;Parent=K3A94_transcript-g3305.t1
contig_159	AUGUSTUS	CDS	163501	165539	1	+	2	ID=K3A94_CDS-g3305.t1;Name=K3A94_CDS-g3305.t1;Parent=K3A94_transcript-g3305.t1
contig_159	AUGUSTUS	intron	165540	171806	1	+	.	ID=K3A94_intron-g3305.t1;Name=K3A94_intron-g3305.t1;Parent=K3A94_transcript-g3305.t1
contig_159	AUGUSTUS	exon	171807	171844	.	+	.	ID=K3A94_exon-g3305.t1;Name=K3A94_exon-g3305.t1;Parent=K3A94_transcript-g3305.t1
contig_159	AUGUSTUS	CDS	171807	171844	0.72	+	0	ID=K3A94_CDS-g3305.t1;Name=K3A94_CDS-g3305.t1;Parent=K3A94_transcript-g3305.t1
contig_159	AUGUSTUS	intron	171845	177477	0.71	+	.	ID=K3A94_intron-g3305.t1;Name=K3A94_intron-g3305.t1;Parent=K3A94_transcript-g3305.t1
contig_159	AUGUSTUS	exon	177478	177504	.	+	.	ID=K3A94_exon-g3305.t1;Name=K3A94_exon-g3305.t1;Parent=K3A94_transcript-g3305.t1
contig_159	AUGUSTUS	CDS	177478	177504	1	+	1	ID=K3A94_CDS-g3305.t1;Name=K3A94_CDS-g3305.t1;Parent=K3A94_transcript-g3305.t1
contig_159	AUGUSTUS	intron	177505	177555	1	+	.	ID=K3A94_intron-g3305.t1;Name=K3A94_intron-g3305.t1;Parent=K3A94_transcript-g3305.t1
contig_159	AUGUSTUS	exon	177556	177696	.	+	.	ID=K3A94_exon-g3305.t1;Name=K3A94_exon-g3305.t1;Parent=K3A94_transcript-g3305.t1
contig_159	AUGUSTUS	CDS	177556	177696	1	+	1	ID=K3A94_CDS-g3305.t1;Name=K3A94_CDS-g3305.t1;Parent=K3A94_transcript-g3305.t1
contig_159	AUGUSTUS	intron	177697	177749	1	+	.	ID=K3A94_intron-g3305.t1;Name=K3A94_intron-g3305.t1;Parent=K3A94_transcript-g3305.t1
contig_159	AUGUSTUS	exon	177750	177896	.	+	.	ID=K3A94_exon-g3305.t1;Name=K3A94_exon-g3305.t1;Parent=K3A94_transcript-g3305.t1
contig_159	AUGUSTUS	CDS	177750	177896	1	+	1	ID=K3A94_CDS-g3305.t1;Name=K3A94_CDS-g3305.t1;Parent=K3A94_transcript-g3305.t1
contig_159	AUGUSTUS	intron	177897	177948	1	+	.	ID=K3A94_intron-g3305.t1;Name=K3A94_intron-g3305.t1;Parent=K3A94_transcript-g3305.t1
contig_159	AUGUSTUS	exon	177949	178565	.	+	.	ID=K3A94_exon-g3305.t1;Name=K3A94_exon-g3305.t1;Parent=K3A94_transcript-g3305.t1
contig_159	AUGUSTUS	CDS	177949	178565	0.92	+	1	ID=K3A94_CDS-g3305.t1;Name=K3A94_CDS-g3305.t1;Parent=K3A94_transcript-g3305.t1
contig_159	AUGUSTUS	intron	178566	178986	1	+	.	ID=K3A94_intron-g3305.t1;Name=K3A94_intron-g3305.t1;Parent=K3A94_transcript-g3305.t1
contig_159	AUGUSTUS	exon	178987	179168	.	+	.	ID=K3A94_exon-g3305.t1;Name=K3A94_exon-g3305.t1;Parent=K3A94_transcript-g3305.t1
contig_159	AUGUSTUS	CDS	178987	179168	1	+	2	ID=K3A94_CDS-g3305.t1;Name=K3A94_CDS-g3305.t1;Parent=K3A94_transcript-g3305.t1
contig_159	AUGUSTUS	intron	179169	179219	1	+	.	ID=K3A94_intron-g3305.t1;Name=K3A94_intron-g3305.t1;Parent=K3A94_transcript-g3305.t1
contig_159	AUGUSTUS	exon	179220	179345	.	+	.	ID=K3A94_exon-g3305.t1;Name=K3A94_exon-g3305.t1;Parent=K3A94_transcript-g3305.t1
contig_159	AUGUSTUS	CDS	179220	179345	1	+	0	ID=K3A94_CDS-g3305.t1;Name=K3A94_CDS-g3305.t1;Parent=K3A94_transcript-g3305.t1
contig_159	AUGUSTUS	intron	179346	180372	1	+	.	ID=K3A94_intron-g3305.t1;Name=K3A94_intron-g3305.t1;Parent=K3A94_transcript-g3305.t1
contig_159	AUGUSTUS	exon	180373	180996	.	+	.	ID=K3A94_exon-g3305.t1;Name=K3A94_exon-g3305.t1;Parent=K3A94_transcript-g3305.t1
contig_159	AUGUSTUS	CDS	180373	180996	0.98	+	0	ID=K3A94_CDS-g3305.t1;Name=K3A94_CDS-g3305.t1;Parent=K3A94_transcript-g3305.t1
contig_159	AUGUSTUS	intron	180997	181146	1	+	.	ID=K3A94_intron-g3305.t1;Name=K3A94_intron-g3305.t1;Parent=K3A94_transcript-g3305.t1
contig_159	AUGUSTUS	exon	181147	181290	.	+	.	ID=K3A94_exon-g3305.t1;Name=K3A94_exon-g3305.t1;Parent=K3A94_transcript-g3305.t1
contig_159	AUGUSTUS	CDS	181147	181290	1	+	0	ID=K3A94_CDS-g3305.t1;Name=K3A94_CDS-g3305.t1;Parent=K3A94_transcript-g3305.t1
contig_159	AUGUSTUS	stop_codon	181288	181290	.	+	0	ID=K3A94_stop_codon-g3305.t1;Name=K3A94_stop_codon-g3305.t1;Parent=K3A94_transcript-g3305.t1
contig_159	AUGUSTUS	gene	182111	182889	0.81	-	.	ID=K3A94_g3306;Name=K3A94_g3306
contig_159	AUGUSTUS	transcript	182111	182889	0.81	-	.	ID=K3A94_transcript-g3306.t1;Name=K3A94_transcript-g3306.t1;Parent=K3A94_g3306
contig_159	AUGUSTUS	stop_codon	182111	182113	.	-	0	ID=K3A94_stop_codon-g3306.t1;Name=K3A94_stop_codon-g3306.t1;Parent=K3A94_transcript-g3306.t1
contig_159	AUGUSTUS	exon	182111	182190	.	-	.	ID=K3A94_exon-g3306.t1;Name=K3A94_exon-g3306.t1;Parent=K3A94_transcript-g3306.t1
contig_159	AUGUSTUS	CDS	182111	182190	0.88	-	2	ID=K3A94_CDS-g3306.t1;Name=K3A94_CDS-g3306.t1;Parent=K3A94_transcript-g3306.t1
contig_159	AUGUSTUS	intron	182191	182660	0.81	-	.	ID=K3A94_intron-g3306.t1;Name=K3A94_intron-g3306.t1;Parent=K3A94_transcript-g3306.t1
contig_159	AUGUSTUS	exon	182661	182889	.	-	.	ID=K3A94_exon-g3306.t1;Name=K3A94_exon-g3306.t1;Parent=K3A94_transcript-g3306.t1
contig_159	AUGUSTUS	CDS	182661	182889	0.82	-	0	ID=K3A94_CDS-g3306.t1;Name=K3A94_CDS-g3306.t1;Parent=K3A94_transcript-g3306.t1
contig_159	AUGUSTUS	start_codon	182887	182889	.	-	0	ID=K3A94_start_codon-g3306.t1;Name=K3A94_start_codon-g3306.t1;Parent=K3A94_transcript-g3306.t1
contig_159	AUGUSTUS	gene	183036	184100	0.95	-	.	ID=K3A94_g3307;Name=K3A94_g3307
contig_159	AUGUSTUS	transcript	183036	184100	0.95	-	.	ID=K3A94_transcript-g3307.t1;Name=K3A94_transcript-g3307.t1;Parent=K3A94_g3307
contig_159	AUGUSTUS	stop_codon	183036	183038	.	-	0	ID=K3A94_stop_codon-g3307.t1;Name=K3A94_stop_codon-g3307.t1;Parent=K3A94_transcript-g3307.t1
contig_159	AUGUSTUS	exon	183036	183832	.	-	.	ID=K3A94_exon-g3307.t1;Name=K3A94_exon-g3307.t1;Parent=K3A94_transcript-g3307.t1
contig_159	AUGUSTUS	CDS	183036	183832	1	-	2	ID=K3A94_CDS-g3307.t1;Name=K3A94_CDS-g3307.t1;Parent=K3A94_transcript-g3307.t1
contig_159	AUGUSTUS	intron	183833	183928	1	-	.	ID=K3A94_intron-g3307.t1;Name=K3A94_intron-g3307.t1;Parent=K3A94_transcript-g3307.t1
contig_159	AUGUSTUS	exon	183929	184100	.	-	.	ID=K3A94_exon-g3307.t1;Name=K3A94_exon-g3307.t1;Parent=K3A94_transcript-g3307.t1
contig_159	AUGUSTUS	CDS	183929	184100	0.95	-	0	ID=K3A94_CDS-g3307.t1;Name=K3A94_CDS-g3307.t1;Parent=K3A94_transcript-g3307.t1
contig_159	AUGUSTUS	start_codon	184098	184100	.	-	0	ID=K3A94_start_codon-g3307.t1;Name=K3A94_start_codon-g3307.t1;Parent=K3A94_transcript-g3307.t1
contig_159	AUGUSTUS	gene	188166	188591	0.88	+	.	ID=K3A94_g3308;Name=K3A94_g3308
contig_159	AUGUSTUS	transcript	188166	188591	0.88	+	.	ID=K3A94_transcript-g3308.t1;Name=K3A94_transcript-g3308.t1;Parent=K3A94_g3308
contig_159	AUGUSTUS	start_codon	188166	188168	.	+	0	ID=K3A94_start_codon-g3308.t1;Name=K3A94_start_codon-g3308.t1;Parent=K3A94_transcript-g3308.t1
contig_159	AUGUSTUS	exon	188166	188591	.	+	.	ID=K3A94_exon-g3308.t1;Name=K3A94_exon-g3308.t1;Parent=K3A94_transcript-g3308.t1
contig_159	AUGUSTUS	CDS	188166	188591	0.88	+	0	ID=K3A94_CDS-g3308.t1;Name=K3A94_CDS-g3308.t1;Parent=K3A94_transcript-g3308.t1
contig_159	AUGUSTUS	stop_codon	188589	188591	.	+	0	ID=K3A94_stop_codon-g3308.t1;Name=K3A94_stop_codon-g3308.t1;Parent=K3A94_transcript-g3308.t1
contig_159	AUGUSTUS	gene	229824	230069	0.76	-	.	ID=K3A94_g3309;Name=K3A94_g3309
contig_159	AUGUSTUS	transcript	229824	230069	0.76	-	.	ID=K3A94_transcript-g3309.t1;Name=K3A94_transcript-g3309.t1;Parent=K3A94_g3309
contig_159	AUGUSTUS	stop_codon	229824	229826	.	-	0	ID=K3A94_stop_codon-g3309.t1;Name=K3A94_stop_codon-g3309.t1;Parent=K3A94_transcript-g3309.t1
contig_159	AUGUSTUS	exon	229824	230069	.	-	.	ID=K3A94_exon-g3309.t1;Name=K3A94_exon-g3309.t1;Parent=K3A94_transcript-g3309.t1
contig_159	AUGUSTUS	CDS	229824	230069	0.76	-	0	ID=K3A94_CDS-g3309.t1;Name=K3A94_CDS-g3309.t1;Parent=K3A94_transcript-g3309.t1
contig_159	AUGUSTUS	start_codon	230067	230069	.	-	0	ID=K3A94_start_codon-g3309.t1;Name=K3A94_start_codon-g3309.t1;Parent=K3A94_transcript-g3309.t1
contig_159	tRNAscan-SE	gene	314675	314748	.	+	.	ID=K3A94_Trna-Arg-TCG.2;Name=K3A94_Trna-Arg-TCG.2
contig_159	tRNAscan-SE	exon	314675	314748	.	+	.	ID=K3A94_exon-Trna-Arg-TCG.2;Parent=K3A94_Trna-Arg-TCG.2;product=K3A94_tRNA-Arg
contig_159	tRNAscan-SE	tRNA	314675	314748	.	+	.	ID=K3A94_rna-Trna-Arg-TCG.2;Parent=K3A94_Trna-Arg-TCG.2;product=K3A94_tRNA-Arg
contig_159	cmscan	gene	314676	314748	.	+	.	ID=K3A94_RF00005.83;Name=K3A94_RF00005.83
contig_159	cmscan	exon	314676	314748	.	+	.	ID=K3A94_exon-RF00005.83;Parent=K3A94_RF00005.83;product=K3A94_tRNA
contig_159	cmscan	tRNA	314676	314748	.	+	.	ID=K3A94_rna-RF00005.83;Parent=K3A94_RF00005.83;product=K3A94_tRNA
contig_159	AUGUSTUS	gene	345818	346266	0.54	-	.	ID=K3A94_g3310;Name=K3A94_g3310
contig_159	AUGUSTUS	transcript	345818	346266	0.54	-	.	ID=K3A94_transcript-g3310.t1;Name=K3A94_transcript-g3310.t1;Parent=K3A94_g3310
contig_159	AUGUSTUS	stop_codon	345818	345820	.	-	0	ID=K3A94_stop_codon-g3310.t1;Name=K3A94_stop_codon-g3310.t1;Parent=K3A94_transcript-g3310.t1
contig_159	AUGUSTUS	exon	345818	345875	.	-	.	ID=K3A94_exon-g3310.t1;Name=K3A94_exon-g3310.t1;Parent=K3A94_transcript-g3310.t1
contig_159	AUGUSTUS	CDS	345818	345875	0.55	-	1	ID=K3A94_CDS-g3310.t1;Name=K3A94_CDS-g3310.t1;Parent=K3A94_transcript-g3310.t1
contig_159	AUGUSTUS	intron	345876	346057	0.59	-	.	ID=K3A94_intron-g3310.t1;Name=K3A94_intron-g3310.t1;Parent=K3A94_transcript-g3310.t1
contig_159	AUGUSTUS	exon	346058	346266	.	-	.	ID=K3A94_exon-g3310.t1;Name=K3A94_exon-g3310.t1;Parent=K3A94_transcript-g3310.t1
contig_159	AUGUSTUS	CDS	346058	346266	0.78	-	0	ID=K3A94_CDS-g3310.t1;Name=K3A94_CDS-g3310.t1;Parent=K3A94_transcript-g3310.t1
contig_159	AUGUSTUS	start_codon	346264	346266	.	-	0	ID=K3A94_start_codon-g3310.t1;Name=K3A94_start_codon-g3310.t1;Parent=K3A94_transcript-g3310.t1
contig_159	AUGUSTUS	gene	351566	352843	0.96	-	.	ID=K3A94_g3311;Name=K3A94_g3311
contig_159	AUGUSTUS	transcript	351566	352843	0.96	-	.	ID=K3A94_transcript-g3311.t1;Name=K3A94_transcript-g3311.t1;Parent=K3A94_g3311
contig_159	AUGUSTUS	stop_codon	351566	351568	.	-	0	ID=K3A94_stop_codon-g3311.t1;Name=K3A94_stop_codon-g3311.t1;Parent=K3A94_transcript-g3311.t1
contig_159	AUGUSTUS	exon	351566	352843	.	-	.	ID=K3A94_exon-g3311.t1;Name=K3A94_exon-g3311.t1;Parent=K3A94_transcript-g3311.t1
contig_159	AUGUSTUS	CDS	351566	352843	0.96	-	0	ID=K3A94_CDS-g3311.t1;Name=K3A94_CDS-g3311.t1;Parent=K3A94_transcript-g3311.t1
contig_159	AUGUSTUS	start_codon	352841	352843	.	-	0	ID=K3A94_start_codon-g3311.t1;Name=K3A94_start_codon-g3311.t1;Parent=K3A94_transcript-g3311.t1
contig_159	AUGUSTUS	gene	353246	378669	0.79	+	.	ID=K3A94_g3312;Name=K3A94_g3312
contig_159	AUGUSTUS	transcript	353246	378669	0.79	+	.	ID=K3A94_transcript-g3312.t1;Name=K3A94_transcript-g3312.t1;Parent=K3A94_g3312
contig_159	AUGUSTUS	start_codon	353246	353248	.	+	0	ID=K3A94_start_codon-g3312.t1;Name=K3A94_start_codon-g3312.t1;Parent=K3A94_transcript-g3312.t1
contig_159	AUGUSTUS	exon	353246	353392	.	+	.	ID=K3A94_exon-g3312.t1;Name=K3A94_exon-g3312.t1;Parent=K3A94_transcript-g3312.t1
contig_159	AUGUSTUS	CDS	353246	353392	0.81	+	0	ID=K3A94_CDS-g3312.t1;Name=K3A94_CDS-g3312.t1;Parent=K3A94_transcript-g3312.t1
contig_159	AUGUSTUS	intron	353393	353488	0.8	+	.	ID=K3A94_intron-g3312.t1;Name=K3A94_intron-g3312.t1;Parent=K3A94_transcript-g3312.t1
contig_159	AUGUSTUS	exon	353489	353502	.	+	.	ID=K3A94_exon-g3312.t1;Name=K3A94_exon-g3312.t1;Parent=K3A94_transcript-g3312.t1
contig_159	AUGUSTUS	CDS	353489	353502	0.98	+	0	ID=K3A94_CDS-g3312.t1;Name=K3A94_CDS-g3312.t1;Parent=K3A94_transcript-g3312.t1
contig_159	AUGUSTUS	intron	353503	353610	0.98	+	.	ID=K3A94_intron-g3312.t1;Name=K3A94_intron-g3312.t1;Parent=K3A94_transcript-g3312.t1
contig_159	AUGUSTUS	exon	353611	353691	.	+	.	ID=K3A94_exon-g3312.t1;Name=K3A94_exon-g3312.t1;Parent=K3A94_transcript-g3312.t1
contig_159	AUGUSTUS	CDS	353611	353691	0.98	+	1	ID=K3A94_CDS-g3312.t1;Name=K3A94_CDS-g3312.t1;Parent=K3A94_transcript-g3312.t1
contig_159	AUGUSTUS	intron	353692	378653	1	+	.	ID=K3A94_intron-g3312.t1;Name=K3A94_intron-g3312.t1;Parent=K3A94_transcript-g3312.t1
contig_159	AUGUSTUS	exon	378654	378669	.	+	.	ID=K3A94_exon-g3312.t1;Name=K3A94_exon-g3312.t1;Parent=K3A94_transcript-g3312.t1
contig_159	AUGUSTUS	CDS	378654	378669	1	+	1	ID=K3A94_CDS-g3312.t1;Name=K3A94_CDS-g3312.t1;Parent=K3A94_transcript-g3312.t1
contig_159	AUGUSTUS	stop_codon	378667	378669	.	+	0	ID=K3A94_stop_codon-g3312.t1;Name=K3A94_stop_codon-g3312.t1;Parent=K3A94_transcript-g3312.t1
contig_159	AUGUSTUS	gene	405799	408828	0.98	-	.	ID=K3A94_g3313;Name=K3A94_g3313
contig_159	AUGUSTUS	transcript	405799	408828	0.98	-	.	ID=K3A94_transcript-g3313.t1;Name=K3A94_transcript-g3313.t1;Parent=K3A94_g3313
contig_159	AUGUSTUS	stop_codon	405799	405801	.	-	0	ID=K3A94_stop_codon-g3313.t1;Name=K3A94_stop_codon-g3313.t1;Parent=K3A94_transcript-g3313.t1
contig_159	AUGUSTUS	exon	405799	406975	.	-	.	ID=K3A94_exon-g3313.t1;Name=K3A94_exon-g3313.t1;Parent=K3A94_transcript-g3313.t1
contig_159	AUGUSTUS	CDS	405799	406975	1	-	1	ID=K3A94_CDS-g3313.t1;Name=K3A94_CDS-g3313.t1;Parent=K3A94_transcript-g3313.t1
contig_159	AUGUSTUS	intron	406976	408289	0.99	-	.	ID=K3A94_intron-g3313.t1;Name=K3A94_intron-g3313.t1;Parent=K3A94_transcript-g3313.t1
contig_159	AUGUSTUS	exon	408290	408828	.	-	.	ID=K3A94_exon-g3313.t1;Name=K3A94_exon-g3313.t1;Parent=K3A94_transcript-g3313.t1
contig_159	AUGUSTUS	CDS	408290	408828	0.98	-	0	ID=K3A94_CDS-g3313.t1;Name=K3A94_CDS-g3313.t1;Parent=K3A94_transcript-g3313.t1
contig_159	AUGUSTUS	start_codon	408826	408828	.	-	0	ID=K3A94_start_codon-g3313.t1;Name=K3A94_start_codon-g3313.t1;Parent=K3A94_transcript-g3313.t1
contig_159	AUGUSTUS	gene	414011	439084	1	-	.	ID=K3A94_g3314;Name=K3A94_g3314
contig_159	AUGUSTUS	transcript	414011	439084	1	-	.	ID=K3A94_transcript-g3314.t1;Name=K3A94_transcript-g3314.t1;Parent=K3A94_g3314
contig_159	AUGUSTUS	stop_codon	414011	414013	.	-	0	ID=K3A94_stop_codon-g3314.t1;Name=K3A94_stop_codon-g3314.t1;Parent=K3A94_transcript-g3314.t1
contig_159	AUGUSTUS	exon	414011	414191	.	-	.	ID=K3A94_exon-g3314.t1;Name=K3A94_exon-g3314.t1;Parent=K3A94_transcript-g3314.t1
contig_159	AUGUSTUS	CDS	414011	414191	1	-	1	ID=K3A94_CDS-g3314.t1;Name=K3A94_CDS-g3314.t1;Parent=K3A94_transcript-g3314.t1
contig_159	AUGUSTUS	intron	414192	420584	1	-	.	ID=K3A94_intron-g3314.t1;Name=K3A94_intron-g3314.t1;Parent=K3A94_transcript-g3314.t1
contig_159	AUGUSTUS	exon	420585	420746	.	-	.	ID=K3A94_exon-g3314.t1;Name=K3A94_exon-g3314.t1;Parent=K3A94_transcript-g3314.t1
contig_159	AUGUSTUS	CDS	420585	420746	1	-	1	ID=K3A94_CDS-g3314.t1;Name=K3A94_CDS-g3314.t1;Parent=K3A94_transcript-g3314.t1
contig_159	AUGUSTUS	intron	420747	427214	1	-	.	ID=K3A94_intron-g3314.t1;Name=K3A94_intron-g3314.t1;Parent=K3A94_transcript-g3314.t1
contig_159	AUGUSTUS	exon	427215	427309	.	-	.	ID=K3A94_exon-g3314.t1;Name=K3A94_exon-g3314.t1;Parent=K3A94_transcript-g3314.t1
contig_159	AUGUSTUS	CDS	427215	427309	1	-	0	ID=K3A94_CDS-g3314.t1;Name=K3A94_CDS-g3314.t1;Parent=K3A94_transcript-g3314.t1
contig_159	AUGUSTUS	intron	427310	438367	1	-	.	ID=K3A94_intron-g3314.t1;Name=K3A94_intron-g3314.t1;Parent=K3A94_transcript-g3314.t1
contig_159	AUGUSTUS	exon	438368	438700	.	-	.	ID=K3A94_exon-g3314.t1;Name=K3A94_exon-g3314.t1;Parent=K3A94_transcript-g3314.t1
contig_159	AUGUSTUS	CDS	438368	438700	1	-	0	ID=K3A94_CDS-g3314.t1;Name=K3A94_CDS-g3314.t1;Parent=K3A94_transcript-g3314.t1
contig_159	AUGUSTUS	intron	438701	438781	1	-	.	ID=K3A94_intron-g3314.t1;Name=K3A94_intron-g3314.t1;Parent=K3A94_transcript-g3314.t1
contig_159	AUGUSTUS	exon	438782	439084	.	-	.	ID=K3A94_exon-g3314.t1;Name=K3A94_exon-g3314.t1;Parent=K3A94_transcript-g3314.t1
contig_159	AUGUSTUS	CDS	438782	439084	1	-	0	ID=K3A94_CDS-g3314.t1;Name=K3A94_CDS-g3314.t1;Parent=K3A94_transcript-g3314.t1
contig_159	AUGUSTUS	start_codon	439082	439084	.	-	0	ID=K3A94_start_codon-g3314.t1;Name=K3A94_start_codon-g3314.t1;Parent=K3A94_transcript-g3314.t1
contig_159	AUGUSTUS	gene	463882	636333	1	-	.	ID=K3A94_g3315;Name=K3A94_g3315
contig_159	AUGUSTUS	transcript	463882	636333	1	-	.	ID=K3A94_transcript-g3315.t1;Name=K3A94_transcript-g3315.t1;Parent=K3A94_g3315
contig_159	AUGUSTUS	stop_codon	463882	463884	.	-	0	ID=K3A94_stop_codon-g3315.t1;Name=K3A94_stop_codon-g3315.t1;Parent=K3A94_transcript-g3315.t1
contig_159	AUGUSTUS	exon	463882	464157	.	-	.	ID=K3A94_exon-g3315.t1;Name=K3A94_exon-g3315.t1;Parent=K3A94_transcript-g3315.t1
contig_159	AUGUSTUS	CDS	463882	464157	1	-	0	ID=K3A94_CDS-g3315.t1;Name=K3A94_CDS-g3315.t1;Parent=K3A94_transcript-g3315.t1
contig_159	AUGUSTUS	intron	464158	471770	1	-	.	ID=K3A94_intron-g3315.t1;Name=K3A94_intron-g3315.t1;Parent=K3A94_transcript-g3315.t1
contig_159	AUGUSTUS	exon	471771	472060	.	-	.	ID=K3A94_exon-g3315.t1;Name=K3A94_exon-g3315.t1;Parent=K3A94_transcript-g3315.t1
contig_159	AUGUSTUS	CDS	471771	472060	1	-	2	ID=K3A94_CDS-g3315.t1;Name=K3A94_CDS-g3315.t1;Parent=K3A94_transcript-g3315.t1
contig_159	AUGUSTUS	intron	472061	472153	1	-	.	ID=K3A94_intron-g3315.t1;Name=K3A94_intron-g3315.t1;Parent=K3A94_transcript-g3315.t1
contig_159	AUGUSTUS	exon	472154	472514	.	-	.	ID=K3A94_exon-g3315.t1;Name=K3A94_exon-g3315.t1;Parent=K3A94_transcript-g3315.t1
contig_159	AUGUSTUS	CDS	472154	472514	1	-	0	ID=K3A94_CDS-g3315.t1;Name=K3A94_CDS-g3315.t1;Parent=K3A94_transcript-g3315.t1
contig_159	AUGUSTUS	intron	472515	474174	1	-	.	ID=K3A94_intron-g3315.t1;Name=K3A94_intron-g3315.t1;Parent=K3A94_transcript-g3315.t1
contig_159	AUGUSTUS	exon	474175	474386	.	-	.	ID=K3A94_exon-g3315.t1;Name=K3A94_exon-g3315.t1;Parent=K3A94_transcript-g3315.t1
contig_159	AUGUSTUS	CDS	474175	474386	1	-	2	ID=K3A94_CDS-g3315.t1;Name=K3A94_CDS-g3315.t1;Parent=K3A94_transcript-g3315.t1
contig_159	AUGUSTUS	intron	474387	482273	1	-	.	ID=K3A94_intron-g3315.t1;Name=K3A94_intron-g3315.t1;Parent=K3A94_transcript-g3315.t1
contig_159	AUGUSTUS	exon	482274	482668	.	-	.	ID=K3A94_exon-g3315.t1;Name=K3A94_exon-g3315.t1;Parent=K3A94_transcript-g3315.t1
contig_159	AUGUSTUS	CDS	482274	482668	1	-	1	ID=K3A94_CDS-g3315.t1;Name=K3A94_CDS-g3315.t1;Parent=K3A94_transcript-g3315.t1
contig_159	AUGUSTUS	intron	482669	524659	1	-	.	ID=K3A94_intron-g3315.t1;Name=K3A94_intron-g3315.t1;Parent=K3A94_transcript-g3315.t1
contig_159	AUGUSTUS	exon	524660	524804	.	-	.	ID=K3A94_exon-g3315.t1;Name=K3A94_exon-g3315.t1;Parent=K3A94_transcript-g3315.t1
contig_159	AUGUSTUS	CDS	524660	524804	1	-	2	ID=K3A94_CDS-g3315.t1;Name=K3A94_CDS-g3315.t1;Parent=K3A94_transcript-g3315.t1
contig_159	AUGUSTUS	intron	524805	541895	1	-	.	ID=K3A94_intron-g3315.t1;Name=K3A94_intron-g3315.t1;Parent=K3A94_transcript-g3315.t1
contig_159	AUGUSTUS	exon	541896	542002	.	-	.	ID=K3A94_exon-g3315.t1;Name=K3A94_exon-g3315.t1;Parent=K3A94_transcript-g3315.t1
contig_159	AUGUSTUS	CDS	541896	542002	1	-	1	ID=K3A94_CDS-g3315.t1;Name=K3A94_CDS-g3315.t1;Parent=K3A94_transcript-g3315.t1
contig_159	AUGUSTUS	intron	542003	544058	1	-	.	ID=K3A94_intron-g3315.t1;Name=K3A94_intron-g3315.t1;Parent=K3A94_transcript-g3315.t1
contig_159	AUGUSTUS	exon	544059	544249	.	-	.	ID=K3A94_exon-g3315.t1;Name=K3A94_exon-g3315.t1;Parent=K3A94_transcript-g3315.t1
contig_159	AUGUSTUS	CDS	544059	544249	1	-	0	ID=K3A94_CDS-g3315.t1;Name=K3A94_CDS-g3315.t1;Parent=K3A94_transcript-g3315.t1
contig_159	AUGUSTUS	intron	544250	544326	1	-	.	ID=K3A94_intron-g3315.t1;Name=K3A94_intron-g3315.t1;Parent=K3A94_transcript-g3315.t1
contig_159	AUGUSTUS	exon	544327	544512	.	-	.	ID=K3A94_exon-g3315.t1;Name=K3A94_exon-g3315.t1;Parent=K3A94_transcript-g3315.t1
contig_159	AUGUSTUS	CDS	544327	544512	1	-	0	ID=K3A94_CDS-g3315.t1;Name=K3A94_CDS-g3315.t1;Parent=K3A94_transcript-g3315.t1
contig_159	AUGUSTUS	intron	544513	546412	1	-	.	ID=K3A94_intron-g3315.t1;Name=K3A94_intron-g3315.t1;Parent=K3A94_transcript-g3315.t1
contig_159	AUGUSTUS	exon	546413	546561	.	-	.	ID=K3A94_exon-g3315.t1;Name=K3A94_exon-g3315.t1;Parent=K3A94_transcript-g3315.t1
contig_159	AUGUSTUS	CDS	546413	546561	1	-	2	ID=K3A94_CDS-g3315.t1;Name=K3A94_CDS-g3315.t1;Parent=K3A94_transcript-g3315.t1
contig_159	AUGUSTUS	intron	546562	548155	1	-	.	ID=K3A94_intron-g3315.t1;Name=K3A94_intron-g3315.t1;Parent=K3A94_transcript-g3315.t1
contig_159	AUGUSTUS	exon	548156	548343	.	-	.	ID=K3A94_exon-g3315.t1;Name=K3A94_exon-g3315.t1;Parent=K3A94_transcript-g3315.t1
contig_159	AUGUSTUS	CDS	548156	548343	1	-	1	ID=K3A94_CDS-g3315.t1;Name=K3A94_CDS-g3315.t1;Parent=K3A94_transcript-g3315.t1
contig_159	AUGUSTUS	intron	548344	636295	1	-	.	ID=K3A94_intron-g3315.t1;Name=K3A94_intron-g3315.t1;Parent=K3A94_transcript-g3315.t1
contig_159	AUGUSTUS	gene	574917	575405	0.96	-	.	ID=K3A94_g3316;Name=K3A94_g3316
contig_159	AUGUSTUS	transcript	574917	575405	0.96	-	.	ID=K3A94_transcript-g3316.t1;Name=K3A94_transcript-g3316.t1;Parent=K3A94_g3316
contig_159	AUGUSTUS	stop_codon	574917	574919	.	-	0	ID=K3A94_stop_codon-g3316.t1;Name=K3A94_stop_codon-g3316.t1;Parent=K3A94_transcript-g3316.t1
contig_159	AUGUSTUS	exon	574917	575405	.	-	.	ID=K3A94_exon-g3316.t1;Name=K3A94_exon-g3316.t1;Parent=K3A94_transcript-g3316.t1
contig_159	AUGUSTUS	CDS	574917	575405	0.96	-	0	ID=K3A94_CDS-g3316.t1;Name=K3A94_CDS-g3316.t1;Parent=K3A94_transcript-g3316.t1
contig_159	AUGUSTUS	start_codon	575403	575405	.	-	0	ID=K3A94_start_codon-g3316.t1;Name=K3A94_start_codon-g3316.t1;Parent=K3A94_transcript-g3316.t1
contig_159	AUGUSTUS	exon	636296	636333	.	-	.	ID=K3A94_exon-g3315.t1;Name=K3A94_exon-g3315.t1;Parent=K3A94_transcript-g3315.t1
contig_159	AUGUSTUS	CDS	636296	636333	1	-	0	ID=K3A94_CDS-g3315.t1;Name=K3A94_CDS-g3315.t1;Parent=K3A94_transcript-g3315.t1
contig_159	AUGUSTUS	start_codon	636331	636333	.	-	0	ID=K3A94_start_codon-g3315.t1;Name=K3A94_start_codon-g3315.t1;Parent=K3A94_transcript-g3315.t1
contig_159	AUGUSTUS	gene	637812	638694	0.67	-	.	ID=K3A94_g3317;Name=K3A94_g3317
contig_159	AUGUSTUS	transcript	637812	638694	0.67	-	.	ID=K3A94_transcript-g3317.t1;Name=K3A94_transcript-g3317.t1;Parent=K3A94_g3317
contig_159	AUGUSTUS	stop_codon	637812	637814	.	-	0	ID=K3A94_stop_codon-g3317.t1;Name=K3A94_stop_codon-g3317.t1;Parent=K3A94_transcript-g3317.t1
contig_159	AUGUSTUS	exon	637812	637963	.	-	.	ID=K3A94_exon-g3317.t1;Name=K3A94_exon-g3317.t1;Parent=K3A94_transcript-g3317.t1
contig_159	AUGUSTUS	CDS	637812	637963	1	-	2	ID=K3A94_CDS-g3317.t1;Name=K3A94_CDS-g3317.t1;Parent=K3A94_transcript-g3317.t1
contig_159	AUGUSTUS	intron	637964	638017	1	-	.	ID=K3A94_intron-g3317.t1;Name=K3A94_intron-g3317.t1;Parent=K3A94_transcript-g3317.t1
contig_159	AUGUSTUS	exon	638018	638244	.	-	.	ID=K3A94_exon-g3317.t1;Name=K3A94_exon-g3317.t1;Parent=K3A94_transcript-g3317.t1
contig_159	AUGUSTUS	CDS	638018	638244	1	-	1	ID=K3A94_CDS-g3317.t1;Name=K3A94_CDS-g3317.t1;Parent=K3A94_transcript-g3317.t1
contig_159	AUGUSTUS	intron	638245	638397	0.67	-	.	ID=K3A94_intron-g3317.t1;Name=K3A94_intron-g3317.t1;Parent=K3A94_transcript-g3317.t1
contig_159	AUGUSTUS	exon	638398	638565	.	-	.	ID=K3A94_exon-g3317.t1;Name=K3A94_exon-g3317.t1;Parent=K3A94_transcript-g3317.t1
contig_159	AUGUSTUS	CDS	638398	638565	0.67	-	1	ID=K3A94_CDS-g3317.t1;Name=K3A94_CDS-g3317.t1;Parent=K3A94_transcript-g3317.t1
contig_159	AUGUSTUS	intron	638566	638662	1	-	.	ID=K3A94_intron-g3317.t1;Name=K3A94_intron-g3317.t1;Parent=K3A94_transcript-g3317.t1
contig_159	AUGUSTUS	exon	638663	638694	.	-	.	ID=K3A94_exon-g3317.t1;Name=K3A94_exon-g3317.t1;Parent=K3A94_transcript-g3317.t1
contig_159	AUGUSTUS	CDS	638663	638694	1	-	0	ID=K3A94_CDS-g3317.t1;Name=K3A94_CDS-g3317.t1;Parent=K3A94_transcript-g3317.t1
contig_159	AUGUSTUS	start_codon	638692	638694	.	-	0	ID=K3A94_start_codon-g3317.t1;Name=K3A94_start_codon-g3317.t1;Parent=K3A94_transcript-g3317.t1
contig_159	cmscan	gene	663677	663783	.	-	.	ID=K3A94_RF00026.2;Name=K3A94_RF00026.2
contig_159	cmscan	exon	663677	663783	.	-	.	ID=K3A94_exon-RF00026.2;Parent=K3A94_RF00026.2;product=K3A94_U6 spliceosomal RNA
contig_159	cmscan	misc_RNA	663677	663783	.	-	.	ID=K3A94_rna-RF00026.2;Parent=K3A94_RF00026.2;product=K3A94_U6 spliceosomal RNA
contig_159	tRNAscan-SE	gene	664078	664150	.	+	.	ID=K3A94_Trna-iMet-CAT.3;Name=K3A94_Trna-iMet-CAT.3
contig_159	tRNAscan-SE	exon	664078	664150	.	+	.	ID=K3A94_exon-Trna-iMet-CAT.3;Parent=K3A94_Trna-iMet-CAT.3;product=K3A94_tRNA-iMet
contig_159	tRNAscan-SE	tRNA	664078	664150	.	+	.	ID=K3A94_rna-Trna-iMet-CAT.3;Parent=K3A94_Trna-iMet-CAT.3;product=K3A94_tRNA-iMet
contig_159	cmscan	gene	664079	664150	.	+	.	ID=K3A94_RF00005.84;Name=K3A94_RF00005.84
contig_159	cmscan	exon	664079	664150	.	+	.	ID=K3A94_exon-RF00005.84;Parent=K3A94_RF00005.84;product=K3A94_tRNA
contig_159	cmscan	tRNA	664079	664150	.	+	.	ID=K3A94_rna-RF00005.84;Parent=K3A94_RF00005.84;product=K3A94_tRNA
contig_159	AUGUSTUS	gene	714458	715315	0.74	+	.	ID=K3A94_g3318;Name=K3A94_g3318
contig_159	AUGUSTUS	transcript	714458	715315	0.74	+	.	ID=K3A94_transcript-g3318.t1;Name=K3A94_transcript-g3318.t1;Parent=K3A94_g3318
contig_159	AUGUSTUS	start_codon	714458	714460	.	+	0	ID=K3A94_start_codon-g3318.t1;Name=K3A94_start_codon-g3318.t1;Parent=K3A94_transcript-g3318.t1
contig_159	AUGUSTUS	exon	714458	715315	.	+	.	ID=K3A94_exon-g3318.t1;Name=K3A94_exon-g3318.t1;Parent=K3A94_transcript-g3318.t1
contig_159	AUGUSTUS	CDS	714458	715315	0.74	+	0	ID=K3A94_CDS-g3318.t1;Name=K3A94_CDS-g3318.t1;Parent=K3A94_transcript-g3318.t1
contig_159	AUGUSTUS	stop_codon	715313	715315	.	+	0	ID=K3A94_stop_codon-g3318.t1;Name=K3A94_stop_codon-g3318.t1;Parent=K3A94_transcript-g3318.t1
contig_159	AUGUSTUS	gene	764952	768456	0.43	-	.	ID=K3A94_g3319;Name=K3A94_g3319
contig_159	AUGUSTUS	transcript	764952	768456	0.43	-	.	ID=K3A94_transcript-g3319.t1;Name=K3A94_transcript-g3319.t1;Parent=K3A94_g3319
contig_159	AUGUSTUS	stop_codon	764952	764954	.	-	0	ID=K3A94_stop_codon-g3319.t1;Name=K3A94_stop_codon-g3319.t1;Parent=K3A94_transcript-g3319.t1
contig_159	AUGUSTUS	exon	764952	765134	.	-	.	ID=K3A94_exon-g3319.t1;Name=K3A94_exon-g3319.t1;Parent=K3A94_transcript-g3319.t1
contig_159	AUGUSTUS	CDS	764952	765134	0.98	-	0	ID=K3A94_CDS-g3319.t1;Name=K3A94_CDS-g3319.t1;Parent=K3A94_transcript-g3319.t1
contig_159	AUGUSTUS	intron	765135	765981	1	-	.	ID=K3A94_intron-g3319.t1;Name=K3A94_intron-g3319.t1;Parent=K3A94_transcript-g3319.t1
contig_159	AUGUSTUS	exon	765982	766058	.	-	.	ID=K3A94_exon-g3319.t1;Name=K3A94_exon-g3319.t1;Parent=K3A94_transcript-g3319.t1
contig_159	AUGUSTUS	CDS	765982	766058	0.82	-	2	ID=K3A94_CDS-g3319.t1;Name=K3A94_CDS-g3319.t1;Parent=K3A94_transcript-g3319.t1
contig_159	AUGUSTUS	intron	766059	768118	0.61	-	.	ID=K3A94_intron-g3319.t1;Name=K3A94_intron-g3319.t1;Parent=K3A94_transcript-g3319.t1
contig_159	AUGUSTUS	exon	768119	768213	.	-	.	ID=K3A94_exon-g3319.t1;Name=K3A94_exon-g3319.t1;Parent=K3A94_transcript-g3319.t1
contig_159	AUGUSTUS	CDS	768119	768213	0.73	-	1	ID=K3A94_CDS-g3319.t1;Name=K3A94_CDS-g3319.t1;Parent=K3A94_transcript-g3319.t1
contig_159	AUGUSTUS	intron	768214	768271	0.55	-	.	ID=K3A94_intron-g3319.t1;Name=K3A94_intron-g3319.t1;Parent=K3A94_transcript-g3319.t1
contig_159	AUGUSTUS	exon	768272	768456	.	-	.	ID=K3A94_exon-g3319.t1;Name=K3A94_exon-g3319.t1;Parent=K3A94_transcript-g3319.t1
contig_159	AUGUSTUS	CDS	768272	768456	0.55	-	0	ID=K3A94_CDS-g3319.t1;Name=K3A94_CDS-g3319.t1;Parent=K3A94_transcript-g3319.t1
contig_159	AUGUSTUS	start_codon	768454	768456	.	-	0	ID=K3A94_start_codon-g3319.t1;Name=K3A94_start_codon-g3319.t1;Parent=K3A94_transcript-g3319.t1
contig_159	tRNAscan-SE	gene	777704	777776	.	-	.	ID=K3A94_Trna-Ala-TGC.1;Name=K3A94_Trna-Ala-TGC.1
contig_159	tRNAscan-SE	exon	777704	777776	.	-	.	ID=K3A94_exon-Trna-Ala-TGC.1;Parent=K3A94_Trna-Ala-TGC.1;product=K3A94_tRNA-Ala
contig_159	tRNAscan-SE	tRNA	777704	777776	.	-	.	ID=K3A94_rna-Trna-Ala-TGC.1;Parent=K3A94_Trna-Ala-TGC.1;product=K3A94_tRNA-Ala
contig_159	cmscan	gene	777705	777776	.	-	.	ID=K3A94_RF00005.85;Name=K3A94_RF00005.85
contig_159	cmscan	exon	777705	777776	.	-	.	ID=K3A94_exon-RF00005.85;Parent=K3A94_RF00005.85;product=K3A94_tRNA
contig_159	cmscan	tRNA	777705	777776	.	-	.	ID=K3A94_rna-RF00005.85;Parent=K3A94_RF00005.85;product=K3A94_tRNA
contig_159	AUGUSTUS	gene	825409	825660	1	+	.	ID=K3A94_g3320;Name=K3A94_g3320
contig_159	AUGUSTUS	transcript	825409	825660	1	+	.	ID=K3A94_transcript-g3320.t1;Name=K3A94_transcript-g3320.t1;Parent=K3A94_g3320
contig_159	AUGUSTUS	start_codon	825409	825411	.	+	0	ID=K3A94_start_codon-g3320.t1;Name=K3A94_start_codon-g3320.t1;Parent=K3A94_transcript-g3320.t1
contig_159	AUGUSTUS	exon	825409	825660	.	+	.	ID=K3A94_exon-g3320.t1;Name=K3A94_exon-g3320.t1;Parent=K3A94_transcript-g3320.t1
contig_159	AUGUSTUS	CDS	825409	825660	1	+	0	ID=K3A94_CDS-g3320.t1;Name=K3A94_CDS-g3320.t1;Parent=K3A94_transcript-g3320.t1
contig_159	AUGUSTUS	stop_codon	825658	825660	.	+	0	ID=K3A94_stop_codon-g3320.t1;Name=K3A94_stop_codon-g3320.t1;Parent=K3A94_transcript-g3320.t1
contig_159	AUGUSTUS	gene	904800	905598	0.41	+	.	ID=K3A94_g3321;Name=K3A94_g3321
contig_159	AUGUSTUS	transcript	904800	905598	0.41	+	.	ID=K3A94_transcript-g3321.t1;Name=K3A94_transcript-g3321.t1;Parent=K3A94_g3321
contig_159	AUGUSTUS	start_codon	904800	904802	.	+	0	ID=K3A94_start_codon-g3321.t1;Name=K3A94_start_codon-g3321.t1;Parent=K3A94_transcript-g3321.t1
contig_159	AUGUSTUS	exon	904800	904922	.	+	.	ID=K3A94_exon-g3321.t1;Name=K3A94_exon-g3321.t1;Parent=K3A94_transcript-g3321.t1
contig_159	AUGUSTUS	CDS	904800	904922	0.41	+	0	ID=K3A94_CDS-g3321.t1;Name=K3A94_CDS-g3321.t1;Parent=K3A94_transcript-g3321.t1
contig_159	AUGUSTUS	intron	904923	905427	0.47	+	.	ID=K3A94_intron-g3321.t1;Name=K3A94_intron-g3321.t1;Parent=K3A94_transcript-g3321.t1
contig_159	AUGUSTUS	exon	905428	905598	.	+	.	ID=K3A94_exon-g3321.t1;Name=K3A94_exon-g3321.t1;Parent=K3A94_transcript-g3321.t1
contig_159	AUGUSTUS	CDS	905428	905598	0.9	+	0	ID=K3A94_CDS-g3321.t1;Name=K3A94_CDS-g3321.t1;Parent=K3A94_transcript-g3321.t1
contig_159	AUGUSTUS	stop_codon	905596	905598	.	+	0	ID=K3A94_stop_codon-g3321.t1;Name=K3A94_stop_codon-g3321.t1;Parent=K3A94_transcript-g3321.t1
contig_159	AUGUSTUS	gene	905672	905935	0.77	+	.	ID=K3A94_g3322;Name=K3A94_g3322
contig_159	AUGUSTUS	transcript	905672	905935	0.77	+	.	ID=K3A94_transcript-g3322.t1;Name=K3A94_transcript-g3322.t1;Parent=K3A94_g3322
contig_159	AUGUSTUS	start_codon	905672	905674	.	+	0	ID=K3A94_start_codon-g3322.t1;Name=K3A94_start_codon-g3322.t1;Parent=K3A94_transcript-g3322.t1
contig_159	AUGUSTUS	exon	905672	905935	.	+	.	ID=K3A94_exon-g3322.t1;Name=K3A94_exon-g3322.t1;Parent=K3A94_transcript-g3322.t1
contig_159	AUGUSTUS	CDS	905672	905935	0.77	+	0	ID=K3A94_CDS-g3322.t1;Name=K3A94_CDS-g3322.t1;Parent=K3A94_transcript-g3322.t1
contig_159	AUGUSTUS	stop_codon	905933	905935	.	+	0	ID=K3A94_stop_codon-g3322.t1;Name=K3A94_stop_codon-g3322.t1;Parent=K3A94_transcript-g3322.t1
contig_159	AUGUSTUS	gene	911716	917117	0.3	-	.	ID=K3A94_g3323;Name=K3A94_g3323
contig_159	AUGUSTUS	transcript	911716	917117	0.3	-	.	ID=K3A94_transcript-g3323.t1;Name=K3A94_transcript-g3323.t1;Parent=K3A94_g3323
contig_159	AUGUSTUS	stop_codon	911716	911718	.	-	0	ID=K3A94_stop_codon-g3323.t1;Name=K3A94_stop_codon-g3323.t1;Parent=K3A94_transcript-g3323.t1
contig_159	AUGUSTUS	exon	911716	912125	.	-	.	ID=K3A94_exon-g3323.t1;Name=K3A94_exon-g3323.t1;Parent=K3A94_transcript-g3323.t1
contig_159	AUGUSTUS	CDS	911716	912125	0.67	-	2	ID=K3A94_CDS-g3323.t1;Name=K3A94_CDS-g3323.t1;Parent=K3A94_transcript-g3323.t1
contig_159	AUGUSTUS	intron	912126	916900	0.73	-	.	ID=K3A94_intron-g3323.t1;Name=K3A94_intron-g3323.t1;Parent=K3A94_transcript-g3323.t1
contig_159	AUGUSTUS	exon	916901	917117	.	-	.	ID=K3A94_exon-g3323.t1;Name=K3A94_exon-g3323.t1;Parent=K3A94_transcript-g3323.t1
contig_159	AUGUSTUS	CDS	916901	917117	0.36	-	0	ID=K3A94_CDS-g3323.t1;Name=K3A94_CDS-g3323.t1;Parent=K3A94_transcript-g3323.t1
contig_159	AUGUSTUS	start_codon	917115	917117	.	-	0	ID=K3A94_start_codon-g3323.t1;Name=K3A94_start_codon-g3323.t1;Parent=K3A94_transcript-g3323.t1
contig_159	AUGUSTUS	gene	959246	960711	0.51	+	.	ID=K3A94_g3324;Name=K3A94_g3324
contig_159	AUGUSTUS	transcript	959246	960711	0.51	+	.	ID=K3A94_transcript-g3324.t1;Name=K3A94_transcript-g3324.t1;Parent=K3A94_g3324
contig_159	AUGUSTUS	start_codon	959246	959248	.	+	0	ID=K3A94_start_codon-g3324.t1;Name=K3A94_start_codon-g3324.t1;Parent=K3A94_transcript-g3324.t1
contig_159	AUGUSTUS	exon	959246	959404	.	+	.	ID=K3A94_exon-g3324.t1;Name=K3A94_exon-g3324.t1;Parent=K3A94_transcript-g3324.t1
contig_159	AUGUSTUS	CDS	959246	959404	0.72	+	0	ID=K3A94_CDS-g3324.t1;Name=K3A94_CDS-g3324.t1;Parent=K3A94_transcript-g3324.t1
contig_159	AUGUSTUS	intron	959405	959997	0.95	+	.	ID=K3A94_intron-g3324.t1;Name=K3A94_intron-g3324.t1;Parent=K3A94_transcript-g3324.t1
contig_159	AUGUSTUS	exon	959998	960144	.	+	.	ID=K3A94_exon-g3324.t1;Name=K3A94_exon-g3324.t1;Parent=K3A94_transcript-g3324.t1
contig_159	AUGUSTUS	CDS	959998	960144	0.96	+	0	ID=K3A94_CDS-g3324.t1;Name=K3A94_CDS-g3324.t1;Parent=K3A94_transcript-g3324.t1
contig_159	AUGUSTUS	intron	960145	960546	0.71	+	.	ID=K3A94_intron-g3324.t1;Name=K3A94_intron-g3324.t1;Parent=K3A94_transcript-g3324.t1
contig_159	AUGUSTUS	exon	960547	960711	.	+	.	ID=K3A94_exon-g3324.t1;Name=K3A94_exon-g3324.t1;Parent=K3A94_transcript-g3324.t1
contig_159	AUGUSTUS	CDS	960547	960711	0.68	+	0	ID=K3A94_CDS-g3324.t1;Name=K3A94_CDS-g3324.t1;Parent=K3A94_transcript-g3324.t1
contig_159	AUGUSTUS	stop_codon	960709	960711	.	+	0	ID=K3A94_stop_codon-g3324.t1;Name=K3A94_stop_codon-g3324.t1;Parent=K3A94_transcript-g3324.t1
contig_159	AUGUSTUS	gene	977307	977624	0.36	-	.	ID=K3A94_g3325;Name=K3A94_g3325
contig_159	AUGUSTUS	transcript	977307	977624	0.36	-	.	ID=K3A94_transcript-g3325.t1;Name=K3A94_transcript-g3325.t1;Parent=K3A94_g3325
contig_159	AUGUSTUS	stop_codon	977307	977309	.	-	0	ID=K3A94_stop_codon-g3325.t1;Name=K3A94_stop_codon-g3325.t1;Parent=K3A94_transcript-g3325.t1
contig_159	AUGUSTUS	exon	977307	977624	.	-	.	ID=K3A94_exon-g3325.t1;Name=K3A94_exon-g3325.t1;Parent=K3A94_transcript-g3325.t1
contig_159	AUGUSTUS	CDS	977307	977624	0.36	-	0	ID=K3A94_CDS-g3325.t1;Name=K3A94_CDS-g3325.t1;Parent=K3A94_transcript-g3325.t1
contig_159	AUGUSTUS	start_codon	977622	977624	.	-	0	ID=K3A94_start_codon-g3325.t1;Name=K3A94_start_codon-g3325.t1;Parent=K3A94_transcript-g3325.t1
contig_159	AUGUSTUS	gene	1027451	1029665	0.29	+	.	ID=K3A94_g3326;Name=K3A94_g3326
contig_159	AUGUSTUS	transcript	1027451	1029665	0.29	+	.	ID=K3A94_transcript-g3326.t1;Name=K3A94_transcript-g3326.t1;Parent=K3A94_g3326
contig_159	AUGUSTUS	start_codon	1027451	1027453	.	+	0	ID=K3A94_start_codon-g3326.t1;Name=K3A94_start_codon-g3326.t1;Parent=K3A94_transcript-g3326.t1
contig_159	AUGUSTUS	exon	1027451	1027600	.	+	.	ID=K3A94_exon-g3326.t1;Name=K3A94_exon-g3326.t1;Parent=K3A94_transcript-g3326.t1
contig_159	AUGUSTUS	CDS	1027451	1027600	0.3	+	0	ID=K3A94_CDS-g3326.t1;Name=K3A94_CDS-g3326.t1;Parent=K3A94_transcript-g3326.t1
contig_159	AUGUSTUS	intron	1027601	1029431	0.36	+	.	ID=K3A94_intron-g3326.t1;Name=K3A94_intron-g3326.t1;Parent=K3A94_transcript-g3326.t1
contig_159	AUGUSTUS	exon	1029432	1029665	.	+	.	ID=K3A94_exon-g3326.t1;Name=K3A94_exon-g3326.t1;Parent=K3A94_transcript-g3326.t1
contig_159	AUGUSTUS	CDS	1029432	1029665	0.51	+	0	ID=K3A94_CDS-g3326.t1;Name=K3A94_CDS-g3326.t1;Parent=K3A94_transcript-g3326.t1
contig_159	AUGUSTUS	stop_codon	1029663	1029665	.	+	0	ID=K3A94_stop_codon-g3326.t1;Name=K3A94_stop_codon-g3326.t1;Parent=K3A94_transcript-g3326.t1
contig_159	AUGUSTUS	gene	1044911	1045174	0.95	-	.	ID=K3A94_g3327;Name=K3A94_g3327
contig_159	AUGUSTUS	transcript	1044911	1045174	0.95	-	.	ID=K3A94_transcript-g3327.t1;Name=K3A94_transcript-g3327.t1;Parent=K3A94_g3327
contig_159	AUGUSTUS	stop_codon	1044911	1044913	.	-	0	ID=K3A94_stop_codon-g3327.t1;Name=K3A94_stop_codon-g3327.t1;Parent=K3A94_transcript-g3327.t1
contig_159	AUGUSTUS	exon	1044911	1045174	.	-	.	ID=K3A94_exon-g3327.t1;Name=K3A94_exon-g3327.t1;Parent=K3A94_transcript-g3327.t1
contig_159	AUGUSTUS	CDS	1044911	1045174	0.95	-	0	ID=K3A94_CDS-g3327.t1;Name=K3A94_CDS-g3327.t1;Parent=K3A94_transcript-g3327.t1
contig_159	AUGUSTUS	start_codon	1045172	1045174	.	-	0	ID=K3A94_start_codon-g3327.t1;Name=K3A94_start_codon-g3327.t1;Parent=K3A94_transcript-g3327.t1
contig_159	AUGUSTUS	gene	1061170	1093974	0.19	+	.	ID=K3A94_g3328;Name=K3A94_g3328
contig_159	AUGUSTUS	transcript	1061170	1093974	0.19	+	.	ID=K3A94_transcript-g3328.t1;Name=K3A94_transcript-g3328.t1;Parent=K3A94_g3328
contig_159	AUGUSTUS	start_codon	1061170	1061172	.	+	0	ID=K3A94_start_codon-g3328.t1;Name=K3A94_start_codon-g3328.t1;Parent=K3A94_transcript-g3328.t1
contig_159	AUGUSTUS	exon	1061170	1061352	.	+	.	ID=K3A94_exon-g3328.t1;Name=K3A94_exon-g3328.t1;Parent=K3A94_transcript-g3328.t1
contig_159	AUGUSTUS	CDS	1061170	1061352	0.82	+	0	ID=K3A94_CDS-g3328.t1;Name=K3A94_CDS-g3328.t1;Parent=K3A94_transcript-g3328.t1
contig_159	AUGUSTUS	intron	1061353	1063072	0.82	+	.	ID=K3A94_intron-g3328.t1;Name=K3A94_intron-g3328.t1;Parent=K3A94_transcript-g3328.t1
contig_159	AUGUSTUS	exon	1063073	1063249	.	+	.	ID=K3A94_exon-g3328.t1;Name=K3A94_exon-g3328.t1;Parent=K3A94_transcript-g3328.t1
contig_159	AUGUSTUS	CDS	1063073	1063249	0.82	+	0	ID=K3A94_CDS-g3328.t1;Name=K3A94_CDS-g3328.t1;Parent=K3A94_transcript-g3328.t1
contig_159	AUGUSTUS	intron	1063250	1063310	1	+	.	ID=K3A94_intron-g3328.t1;Name=K3A94_intron-g3328.t1;Parent=K3A94_transcript-g3328.t1
contig_159	AUGUSTUS	exon	1063311	1063462	.	+	.	ID=K3A94_exon-g3328.t1;Name=K3A94_exon-g3328.t1;Parent=K3A94_transcript-g3328.t1
contig_159	AUGUSTUS	CDS	1063311	1063462	1	+	0	ID=K3A94_CDS-g3328.t1;Name=K3A94_CDS-g3328.t1;Parent=K3A94_transcript-g3328.t1
contig_159	AUGUSTUS	intron	1063463	1066509	1	+	.	ID=K3A94_intron-g3328.t1;Name=K3A94_intron-g3328.t1;Parent=K3A94_transcript-g3328.t1
contig_159	AUGUSTUS	exon	1066510	1066702	.	+	.	ID=K3A94_exon-g3328.t1;Name=K3A94_exon-g3328.t1;Parent=K3A94_transcript-g3328.t1
contig_159	AUGUSTUS	CDS	1066510	1066702	1	+	1	ID=K3A94_CDS-g3328.t1;Name=K3A94_CDS-g3328.t1;Parent=K3A94_transcript-g3328.t1
contig_159	AUGUSTUS	intron	1066703	1066767	1	+	.	ID=K3A94_intron-g3328.t1;Name=K3A94_intron-g3328.t1;Parent=K3A94_transcript-g3328.t1
contig_159	AUGUSTUS	exon	1066768	1067055	.	+	.	ID=K3A94_exon-g3328.t1;Name=K3A94_exon-g3328.t1;Parent=K3A94_transcript-g3328.t1
contig_159	AUGUSTUS	CDS	1066768	1067055	0.98	+	0	ID=K3A94_CDS-g3328.t1;Name=K3A94_CDS-g3328.t1;Parent=K3A94_transcript-g3328.t1
contig_159	AUGUSTUS	intron	1067056	1070433	0.85	+	.	ID=K3A94_intron-g3328.t1;Name=K3A94_intron-g3328.t1;Parent=K3A94_transcript-g3328.t1
contig_159	AUGUSTUS	exon	1070434	1070975	.	+	.	ID=K3A94_exon-g3328.t1;Name=K3A94_exon-g3328.t1;Parent=K3A94_transcript-g3328.t1
contig_159	AUGUSTUS	CDS	1070434	1070975	0.87	+	0	ID=K3A94_CDS-g3328.t1;Name=K3A94_CDS-g3328.t1;Parent=K3A94_transcript-g3328.t1
contig_159	AUGUSTUS	intron	1070976	1072083	0.99	+	.	ID=K3A94_intron-g3328.t1;Name=K3A94_intron-g3328.t1;Parent=K3A94_transcript-g3328.t1
contig_159	AUGUSTUS	exon	1072084	1072426	.	+	.	ID=K3A94_exon-g3328.t1;Name=K3A94_exon-g3328.t1;Parent=K3A94_transcript-g3328.t1
contig_159	AUGUSTUS	CDS	1072084	1072426	0.99	+	1	ID=K3A94_CDS-g3328.t1;Name=K3A94_CDS-g3328.t1;Parent=K3A94_transcript-g3328.t1
contig_159	AUGUSTUS	intron	1072427	1072668	1	+	.	ID=K3A94_intron-g3328.t1;Name=K3A94_intron-g3328.t1;Parent=K3A94_transcript-g3328.t1
contig_159	AUGUSTUS	exon	1072669	1073397	.	+	.	ID=K3A94_exon-g3328.t1;Name=K3A94_exon-g3328.t1;Parent=K3A94_transcript-g3328.t1
contig_159	AUGUSTUS	CDS	1072669	1073397	0.88	+	0	ID=K3A94_CDS-g3328.t1;Name=K3A94_CDS-g3328.t1;Parent=K3A94_transcript-g3328.t1
contig_159	AUGUSTUS	intron	1073398	1073939	0.88	+	.	ID=K3A94_intron-g3328.t1;Name=K3A94_intron-g3328.t1;Parent=K3A94_transcript-g3328.t1
contig_159	AUGUSTUS	exon	1073940	1075220	.	+	.	ID=K3A94_exon-g3328.t1;Name=K3A94_exon-g3328.t1;Parent=K3A94_transcript-g3328.t1
contig_159	AUGUSTUS	CDS	1073940	1075220	0.89	+	0	ID=K3A94_CDS-g3328.t1;Name=K3A94_CDS-g3328.t1;Parent=K3A94_transcript-g3328.t1
contig_159	AUGUSTUS	intron	1075221	1075782	1	+	.	ID=K3A94_intron-g3328.t1;Name=K3A94_intron-g3328.t1;Parent=K3A94_transcript-g3328.t1
contig_159	AUGUSTUS	exon	1075783	1076090	.	+	.	ID=K3A94_exon-g3328.t1;Name=K3A94_exon-g3328.t1;Parent=K3A94_transcript-g3328.t1
contig_159	AUGUSTUS	CDS	1075783	1076090	1	+	0	ID=K3A94_CDS-g3328.t1;Name=K3A94_CDS-g3328.t1;Parent=K3A94_transcript-g3328.t1
contig_159	AUGUSTUS	intron	1076091	1076707	1	+	.	ID=K3A94_intron-g3328.t1;Name=K3A94_intron-g3328.t1;Parent=K3A94_transcript-g3328.t1
contig_159	AUGUSTUS	exon	1076708	1078296	.	+	.	ID=K3A94_exon-g3328.t1;Name=K3A94_exon-g3328.t1;Parent=K3A94_transcript-g3328.t1
contig_159	AUGUSTUS	CDS	1076708	1078296	0.98	+	1	ID=K3A94_CDS-g3328.t1;Name=K3A94_CDS-g3328.t1;Parent=K3A94_transcript-g3328.t1
contig_159	AUGUSTUS	intron	1078297	1078476	0.9	+	.	ID=K3A94_intron-g3328.t1;Name=K3A94_intron-g3328.t1;Parent=K3A94_transcript-g3328.t1
contig_159	AUGUSTUS	exon	1078477	1078727	.	+	.	ID=K3A94_exon-g3328.t1;Name=K3A94_exon-g3328.t1;Parent=K3A94_transcript-g3328.t1
contig_159	AUGUSTUS	CDS	1078477	1078727	0.78	+	2	ID=K3A94_CDS-g3328.t1;Name=K3A94_CDS-g3328.t1;Parent=K3A94_transcript-g3328.t1
contig_159	AUGUSTUS	intron	1078728	1081177	0.56	+	.	ID=K3A94_intron-g3328.t1;Name=K3A94_intron-g3328.t1;Parent=K3A94_transcript-g3328.t1
contig_159	AUGUSTUS	exon	1081178	1081375	.	+	.	ID=K3A94_exon-g3328.t1;Name=K3A94_exon-g3328.t1;Parent=K3A94_transcript-g3328.t1
contig_159	AUGUSTUS	CDS	1081178	1081375	0.64	+	0	ID=K3A94_CDS-g3328.t1;Name=K3A94_CDS-g3328.t1;Parent=K3A94_transcript-g3328.t1
contig_159	AUGUSTUS	intron	1081376	1082438	1	+	.	ID=K3A94_intron-g3328.t1;Name=K3A94_intron-g3328.t1;Parent=K3A94_transcript-g3328.t1
contig_159	AUGUSTUS	exon	1082439	1082590	.	+	.	ID=K3A94_exon-g3328.t1;Name=K3A94_exon-g3328.t1;Parent=K3A94_transcript-g3328.t1
contig_159	AUGUSTUS	CDS	1082439	1082590	1	+	0	ID=K3A94_CDS-g3328.t1;Name=K3A94_CDS-g3328.t1;Parent=K3A94_transcript-g3328.t1
contig_159	AUGUSTUS	intron	1082591	1084156	0.99	+	.	ID=K3A94_intron-g3328.t1;Name=K3A94_intron-g3328.t1;Parent=K3A94_transcript-g3328.t1
contig_159	AUGUSTUS	exon	1084157	1084354	.	+	.	ID=K3A94_exon-g3328.t1;Name=K3A94_exon-g3328.t1;Parent=K3A94_transcript-g3328.t1
contig_159	AUGUSTUS	CDS	1084157	1084354	0.74	+	1	ID=K3A94_CDS-g3328.t1;Name=K3A94_CDS-g3328.t1;Parent=K3A94_transcript-g3328.t1
contig_159	AUGUSTUS	intron	1084355	1086438	0.74	+	.	ID=K3A94_intron-g3328.t1;Name=K3A94_intron-g3328.t1;Parent=K3A94_transcript-g3328.t1
contig_159	AUGUSTUS	exon	1086439	1086757	.	+	.	ID=K3A94_exon-g3328.t1;Name=K3A94_exon-g3328.t1;Parent=K3A94_transcript-g3328.t1
contig_159	AUGUSTUS	CDS	1086439	1086757	0.74	+	1	ID=K3A94_CDS-g3328.t1;Name=K3A94_CDS-g3328.t1;Parent=K3A94_transcript-g3328.t1
contig_159	AUGUSTUS	intron	1086758	1086861	0.98	+	.	ID=K3A94_intron-g3328.t1;Name=K3A94_intron-g3328.t1;Parent=K3A94_transcript-g3328.t1
contig_159	AUGUSTUS	exon	1086862	1086965	.	+	.	ID=K3A94_exon-g3328.t1;Name=K3A94_exon-g3328.t1;Parent=K3A94_transcript-g3328.t1
contig_159	AUGUSTUS	CDS	1086862	1086965	1	+	0	ID=K3A94_CDS-g3328.t1;Name=K3A94_CDS-g3328.t1;Parent=K3A94_transcript-g3328.t1
contig_159	AUGUSTUS	intron	1086966	1087026	1	+	.	ID=K3A94_intron-g3328.t1;Name=K3A94_intron-g3328.t1;Parent=K3A94_transcript-g3328.t1
contig_159	AUGUSTUS	exon	1087027	1087136	.	+	.	ID=K3A94_exon-g3328.t1;Name=K3A94_exon-g3328.t1;Parent=K3A94_transcript-g3328.t1
contig_159	AUGUSTUS	CDS	1087027	1087136	0.99	+	1	ID=K3A94_CDS-g3328.t1;Name=K3A94_CDS-g3328.t1;Parent=K3A94_transcript-g3328.t1
contig_159	AUGUSTUS	intron	1087137	1087199	0.91	+	.	ID=K3A94_intron-g3328.t1;Name=K3A94_intron-g3328.t1;Parent=K3A94_transcript-g3328.t1
contig_159	AUGUSTUS	exon	1087200	1087280	.	+	.	ID=K3A94_exon-g3328.t1;Name=K3A94_exon-g3328.t1;Parent=K3A94_transcript-g3328.t1
contig_159	AUGUSTUS	CDS	1087200	1087280	0.92	+	2	ID=K3A94_CDS-g3328.t1;Name=K3A94_CDS-g3328.t1;Parent=K3A94_transcript-g3328.t1
contig_159	AUGUSTUS	intron	1087281	1087377	0.91	+	.	ID=K3A94_intron-g3328.t1;Name=K3A94_intron-g3328.t1;Parent=K3A94_transcript-g3328.t1
contig_159	AUGUSTUS	exon	1087378	1087999	.	+	.	ID=K3A94_exon-g3328.t1;Name=K3A94_exon-g3328.t1;Parent=K3A94_transcript-g3328.t1
contig_159	AUGUSTUS	CDS	1087378	1087999	0.98	+	2	ID=K3A94_CDS-g3328.t1;Name=K3A94_CDS-g3328.t1;Parent=K3A94_transcript-g3328.t1
contig_159	AUGUSTUS	intron	1088000	1088236	1	+	.	ID=K3A94_intron-g3328.t1;Name=K3A94_intron-g3328.t1;Parent=K3A94_transcript-g3328.t1
contig_159	AUGUSTUS	exon	1088237	1088576	.	+	.	ID=K3A94_exon-g3328.t1;Name=K3A94_exon-g3328.t1;Parent=K3A94_transcript-g3328.t1
contig_159	AUGUSTUS	CDS	1088237	1088576	1	+	1	ID=K3A94_CDS-g3328.t1;Name=K3A94_CDS-g3328.t1;Parent=K3A94_transcript-g3328.t1
contig_159	AUGUSTUS	intron	1088577	1088629	1	+	.	ID=K3A94_intron-g3328.t1;Name=K3A94_intron-g3328.t1;Parent=K3A94_transcript-g3328.t1
contig_159	AUGUSTUS	exon	1088630	1090657	.	+	.	ID=K3A94_exon-g3328.t1;Name=K3A94_exon-g3328.t1;Parent=K3A94_transcript-g3328.t1
contig_159	AUGUSTUS	CDS	1088630	1090657	0.99	+	0	ID=K3A94_CDS-g3328.t1;Name=K3A94_CDS-g3328.t1;Parent=K3A94_transcript-g3328.t1
contig_159	AUGUSTUS	intron	1090658	1090722	1	+	.	ID=K3A94_intron-g3328.t1;Name=K3A94_intron-g3328.t1;Parent=K3A94_transcript-g3328.t1
contig_159	AUGUSTUS	exon	1090723	1091027	.	+	.	ID=K3A94_exon-g3328.t1;Name=K3A94_exon-g3328.t1;Parent=K3A94_transcript-g3328.t1
contig_159	AUGUSTUS	CDS	1090723	1091027	1	+	0	ID=K3A94_CDS-g3328.t1;Name=K3A94_CDS-g3328.t1;Parent=K3A94_transcript-g3328.t1
contig_159	AUGUSTUS	intron	1091028	1091536	1	+	.	ID=K3A94_intron-g3328.t1;Name=K3A94_intron-g3328.t1;Parent=K3A94_transcript-g3328.t1
contig_159	AUGUSTUS	exon	1091537	1093128	.	+	.	ID=K3A94_exon-g3328.t1;Name=K3A94_exon-g3328.t1;Parent=K3A94_transcript-g3328.t1
contig_159	AUGUSTUS	CDS	1091537	1093128	1	+	1	ID=K3A94_CDS-g3328.t1;Name=K3A94_CDS-g3328.t1;Parent=K3A94_transcript-g3328.t1
contig_159	AUGUSTUS	intron	1093129	1093681	1	+	.	ID=K3A94_intron-g3328.t1;Name=K3A94_intron-g3328.t1;Parent=K3A94_transcript-g3328.t1
contig_159	AUGUSTUS	exon	1093682	1093974	.	+	.	ID=K3A94_exon-g3328.t1;Name=K3A94_exon-g3328.t1;Parent=K3A94_transcript-g3328.t1
contig_159	AUGUSTUS	CDS	1093682	1093974	1	+	2	ID=K3A94_CDS-g3328.t1;Name=K3A94_CDS-g3328.t1;Parent=K3A94_transcript-g3328.t1
contig_159	AUGUSTUS	stop_codon	1093972	1093974	.	+	0	ID=K3A94_stop_codon-g3328.t1;Name=K3A94_stop_codon-g3328.t1;Parent=K3A94_transcript-g3328.t1
contig_159	AUGUSTUS	gene	1103222	1103692	0.72	+	.	ID=K3A94_g3329;Name=K3A94_g3329
contig_159	AUGUSTUS	transcript	1103222	1103692	0.72	+	.	ID=K3A94_transcript-g3329.t1;Name=K3A94_transcript-g3329.t1;Parent=K3A94_g3329
contig_159	AUGUSTUS	start_codon	1103222	1103224	.	+	0	ID=K3A94_start_codon-g3329.t1;Name=K3A94_start_codon-g3329.t1;Parent=K3A94_transcript-g3329.t1
contig_159	AUGUSTUS	exon	1103222	1103692	.	+	.	ID=K3A94_exon-g3329.t1;Name=K3A94_exon-g3329.t1;Parent=K3A94_transcript-g3329.t1
contig_159	AUGUSTUS	CDS	1103222	1103692	0.72	+	0	ID=K3A94_CDS-g3329.t1;Name=K3A94_CDS-g3329.t1;Parent=K3A94_transcript-g3329.t1
contig_159	AUGUSTUS	stop_codon	1103690	1103692	.	+	0	ID=K3A94_stop_codon-g3329.t1;Name=K3A94_stop_codon-g3329.t1;Parent=K3A94_transcript-g3329.t1
contig_159	AUGUSTUS	gene	1142958	1146425	0.13	-	.	ID=K3A94_g3330;Name=K3A94_g3330
contig_159	AUGUSTUS	transcript	1142958	1146425	0.13	-	.	ID=K3A94_transcript-g3330.t1;Name=K3A94_transcript-g3330.t1;Parent=K3A94_g3330
contig_159	AUGUSTUS	stop_codon	1142958	1142960	.	-	0	ID=K3A94_stop_codon-g3330.t1;Name=K3A94_stop_codon-g3330.t1;Parent=K3A94_transcript-g3330.t1
contig_159	AUGUSTUS	exon	1142958	1143161	.	-	.	ID=K3A94_exon-g3330.t1;Name=K3A94_exon-g3330.t1;Parent=K3A94_transcript-g3330.t1
contig_159	AUGUSTUS	CDS	1142958	1143161	0.37	-	0	ID=K3A94_CDS-g3330.t1;Name=K3A94_CDS-g3330.t1;Parent=K3A94_transcript-g3330.t1
contig_159	AUGUSTUS	intron	1143162	1145660	0.38	-	.	ID=K3A94_intron-g3330.t1;Name=K3A94_intron-g3330.t1;Parent=K3A94_transcript-g3330.t1
contig_159	AUGUSTUS	exon	1145661	1145858	.	-	.	ID=K3A94_exon-g3330.t1;Name=K3A94_exon-g3330.t1;Parent=K3A94_transcript-g3330.t1
contig_159	AUGUSTUS	CDS	1145661	1145858	0.33	-	0	ID=K3A94_CDS-g3330.t1;Name=K3A94_CDS-g3330.t1;Parent=K3A94_transcript-g3330.t1
contig_159	AUGUSTUS	intron	1145859	1145961	0.48	-	.	ID=K3A94_intron-g3330.t1;Name=K3A94_intron-g3330.t1;Parent=K3A94_transcript-g3330.t1
contig_159	AUGUSTUS	exon	1145962	1146272	.	-	.	ID=K3A94_exon-g3330.t1;Name=K3A94_exon-g3330.t1;Parent=K3A94_transcript-g3330.t1
contig_159	AUGUSTUS	CDS	1145962	1146272	0.62	-	2	ID=K3A94_CDS-g3330.t1;Name=K3A94_CDS-g3330.t1;Parent=K3A94_transcript-g3330.t1
contig_159	AUGUSTUS	intron	1146273	1146340	0.69	-	.	ID=K3A94_intron-g3330.t1;Name=K3A94_intron-g3330.t1;Parent=K3A94_transcript-g3330.t1
contig_159	AUGUSTUS	exon	1146341	1146425	.	-	.	ID=K3A94_exon-g3330.t1;Name=K3A94_exon-g3330.t1;Parent=K3A94_transcript-g3330.t1
contig_159	AUGUSTUS	CDS	1146341	1146425	0.69	-	0	ID=K3A94_CDS-g3330.t1;Name=K3A94_CDS-g3330.t1;Parent=K3A94_transcript-g3330.t1
contig_159	AUGUSTUS	start_codon	1146423	1146425	.	-	0	ID=K3A94_start_codon-g3330.t1;Name=K3A94_start_codon-g3330.t1;Parent=K3A94_transcript-g3330.t1
contig_159	AUGUSTUS	gene	1154432	1155336	0.3	-	.	ID=K3A94_g3331;Name=K3A94_g3331
contig_159	AUGUSTUS	transcript	1154432	1155336	0.3	-	.	ID=K3A94_transcript-g3331.t1;Name=K3A94_transcript-g3331.t1;Parent=K3A94_g3331
contig_159	AUGUSTUS	stop_codon	1154432	1154434	.	-	0	ID=K3A94_stop_codon-g3331.t1;Name=K3A94_stop_codon-g3331.t1;Parent=K3A94_transcript-g3331.t1
contig_159	AUGUSTUS	exon	1154432	1154551	.	-	.	ID=K3A94_exon-g3331.t1;Name=K3A94_exon-g3331.t1;Parent=K3A94_transcript-g3331.t1
contig_159	AUGUSTUS	CDS	1154432	1154551	0.97	-	0	ID=K3A94_CDS-g3331.t1;Name=K3A94_CDS-g3331.t1;Parent=K3A94_transcript-g3331.t1
contig_159	AUGUSTUS	intron	1154552	1154761	0.97	-	.	ID=K3A94_intron-g3331.t1;Name=K3A94_intron-g3331.t1;Parent=K3A94_transcript-g3331.t1
contig_159	AUGUSTUS	exon	1154762	1154878	.	-	.	ID=K3A94_exon-g3331.t1;Name=K3A94_exon-g3331.t1;Parent=K3A94_transcript-g3331.t1
contig_159	AUGUSTUS	CDS	1154762	1154878	0.79	-	0	ID=K3A94_CDS-g3331.t1;Name=K3A94_CDS-g3331.t1;Parent=K3A94_transcript-g3331.t1
contig_159	AUGUSTUS	intron	1154879	1155255	0.53	-	.	ID=K3A94_intron-g3331.t1;Name=K3A94_intron-g3331.t1;Parent=K3A94_transcript-g3331.t1
contig_159	AUGUSTUS	exon	1155256	1155336	.	-	.	ID=K3A94_exon-g3331.t1;Name=K3A94_exon-g3331.t1;Parent=K3A94_transcript-g3331.t1
contig_159	AUGUSTUS	CDS	1155256	1155336	0.31	-	0	ID=K3A94_CDS-g3331.t1;Name=K3A94_CDS-g3331.t1;Parent=K3A94_transcript-g3331.t1
contig_159	AUGUSTUS	start_codon	1155334	1155336	.	-	0	ID=K3A94_start_codon-g3331.t1;Name=K3A94_start_codon-g3331.t1;Parent=K3A94_transcript-g3331.t1
contig_160	AUGUSTUS	gene	1	467	0.94	-	.	ID=K3A94_g11750;Name=K3A94_g11750
contig_160	AUGUSTUS	transcript	1	467	0.94	-	.	ID=K3A94_transcript-g11750.t1;Name=K3A94_transcript-g11750.t1;Parent=K3A94_g11750
contig_160	AUGUSTUS	intron	1	193	0.94	-	.	ID=K3A94_intron-g11750.t1;Name=K3A94_intron-g11750.t1;Parent=K3A94_transcript-g11750.t1
contig_160	AUGUSTUS	exon	194	467	.	-	.	ID=K3A94_exon-g11750.t1;Name=K3A94_exon-g11750.t1;Parent=K3A94_transcript-g11750.t1
contig_160	AUGUSTUS	CDS	194	467	0.94	-	0	ID=K3A94_CDS-g11750.t1;Name=K3A94_CDS-g11750.t1;Parent=K3A94_transcript-g11750.t1
contig_160	AUGUSTUS	start_codon	465	467	.	-	0	ID=K3A94_start_codon-g11750.t1;Name=K3A94_start_codon-g11750.t1;Parent=K3A94_transcript-g11750.t1
contig_160	AUGUSTUS	gene	6042	8258	0.85	-	.	ID=K3A94_g11751;Name=K3A94_g11751
contig_160	AUGUSTUS	transcript	6042	8258	0.85	-	.	ID=K3A94_transcript-g11751.t1;Name=K3A94_transcript-g11751.t1;Parent=K3A94_g11751
contig_160	AUGUSTUS	stop_codon	6042	6044	.	-	0	ID=K3A94_stop_codon-g11751.t1;Name=K3A94_stop_codon-g11751.t1;Parent=K3A94_transcript-g11751.t1
contig_160	AUGUSTUS	exon	6042	6274	.	-	.	ID=K3A94_exon-g11751.t1;Name=K3A94_exon-g11751.t1;Parent=K3A94_transcript-g11751.t1
contig_160	AUGUSTUS	CDS	6042	6274	0.89	-	2	ID=K3A94_CDS-g11751.t1;Name=K3A94_CDS-g11751.t1;Parent=K3A94_transcript-g11751.t1
contig_160	AUGUSTUS	intron	6275	6334	0.89	-	.	ID=K3A94_intron-g11751.t1;Name=K3A94_intron-g11751.t1;Parent=K3A94_transcript-g11751.t1
contig_160	AUGUSTUS	exon	6335	6625	.	-	.	ID=K3A94_exon-g11751.t1;Name=K3A94_exon-g11751.t1;Parent=K3A94_transcript-g11751.t1
contig_160	AUGUSTUS	CDS	6335	6625	0.89	-	2	ID=K3A94_CDS-g11751.t1;Name=K3A94_CDS-g11751.t1;Parent=K3A94_transcript-g11751.t1
contig_160	AUGUSTUS	intron	6626	6690	1	-	.	ID=K3A94_intron-g11751.t1;Name=K3A94_intron-g11751.t1;Parent=K3A94_transcript-g11751.t1
contig_160	AUGUSTUS	exon	6691	6900	.	-	.	ID=K3A94_exon-g11751.t1;Name=K3A94_exon-g11751.t1;Parent=K3A94_transcript-g11751.t1
contig_160	AUGUSTUS	CDS	6691	6900	1	-	2	ID=K3A94_CDS-g11751.t1;Name=K3A94_CDS-g11751.t1;Parent=K3A94_transcript-g11751.t1
contig_160	AUGUSTUS	intron	6901	6952	1	-	.	ID=K3A94_intron-g11751.t1;Name=K3A94_intron-g11751.t1;Parent=K3A94_transcript-g11751.t1
contig_160	AUGUSTUS	exon	6953	7412	.	-	.	ID=K3A94_exon-g11751.t1;Name=K3A94_exon-g11751.t1;Parent=K3A94_transcript-g11751.t1
contig_160	AUGUSTUS	CDS	6953	7412	1	-	0	ID=K3A94_CDS-g11751.t1;Name=K3A94_CDS-g11751.t1;Parent=K3A94_transcript-g11751.t1
contig_160	AUGUSTUS	intron	7413	7468	1	-	.	ID=K3A94_intron-g11751.t1;Name=K3A94_intron-g11751.t1;Parent=K3A94_transcript-g11751.t1
contig_160	AUGUSTUS	exon	7469	7556	.	-	.	ID=K3A94_exon-g11751.t1;Name=K3A94_exon-g11751.t1;Parent=K3A94_transcript-g11751.t1
contig_160	AUGUSTUS	CDS	7469	7556	0.99	-	1	ID=K3A94_CDS-g11751.t1;Name=K3A94_CDS-g11751.t1;Parent=K3A94_transcript-g11751.t1
contig_160	AUGUSTUS	intron	7557	7607	0.99	-	.	ID=K3A94_intron-g11751.t1;Name=K3A94_intron-g11751.t1;Parent=K3A94_transcript-g11751.t1
contig_160	AUGUSTUS	exon	7608	7798	.	-	.	ID=K3A94_exon-g11751.t1;Name=K3A94_exon-g11751.t1;Parent=K3A94_transcript-g11751.t1
contig_160	AUGUSTUS	CDS	7608	7798	1	-	0	ID=K3A94_CDS-g11751.t1;Name=K3A94_CDS-g11751.t1;Parent=K3A94_transcript-g11751.t1
contig_160	AUGUSTUS	intron	7799	7859	1	-	.	ID=K3A94_intron-g11751.t1;Name=K3A94_intron-g11751.t1;Parent=K3A94_transcript-g11751.t1
contig_160	AUGUSTUS	exon	7860	8049	.	-	.	ID=K3A94_exon-g11751.t1;Name=K3A94_exon-g11751.t1;Parent=K3A94_transcript-g11751.t1
contig_160	AUGUSTUS	CDS	7860	8049	1	-	1	ID=K3A94_CDS-g11751.t1;Name=K3A94_CDS-g11751.t1;Parent=K3A94_transcript-g11751.t1
contig_160	AUGUSTUS	intron	8050	8133	0.99	-	.	ID=K3A94_intron-g11751.t1;Name=K3A94_intron-g11751.t1;Parent=K3A94_transcript-g11751.t1
contig_160	AUGUSTUS	exon	8134	8258	.	-	.	ID=K3A94_exon-g11751.t1;Name=K3A94_exon-g11751.t1;Parent=K3A94_transcript-g11751.t1
contig_160	AUGUSTUS	CDS	8134	8258	0.96	-	0	ID=K3A94_CDS-g11751.t1;Name=K3A94_CDS-g11751.t1;Parent=K3A94_transcript-g11751.t1
contig_160	AUGUSTUS	start_codon	8256	8258	.	-	0	ID=K3A94_start_codon-g11751.t1;Name=K3A94_start_codon-g11751.t1;Parent=K3A94_transcript-g11751.t1
contig_160	AUGUSTUS	gene	10046	39040	0.99	-	.	ID=K3A94_g11752;Name=K3A94_g11752
contig_160	AUGUSTUS	transcript	10046	39040	0.99	-	.	ID=K3A94_transcript-g11752.t1;Name=K3A94_transcript-g11752.t1;Parent=K3A94_g11752
contig_160	AUGUSTUS	stop_codon	10046	10048	.	-	0	ID=K3A94_stop_codon-g11752.t1;Name=K3A94_stop_codon-g11752.t1;Parent=K3A94_transcript-g11752.t1
contig_160	AUGUSTUS	exon	10046	10314	.	-	.	ID=K3A94_exon-g11752.t1;Name=K3A94_exon-g11752.t1;Parent=K3A94_transcript-g11752.t1
contig_160	AUGUSTUS	CDS	10046	10314	0.99	-	2	ID=K3A94_CDS-g11752.t1;Name=K3A94_CDS-g11752.t1;Parent=K3A94_transcript-g11752.t1
contig_160	AUGUSTUS	intron	10315	10377	1	-	.	ID=K3A94_intron-g11752.t1;Name=K3A94_intron-g11752.t1;Parent=K3A94_transcript-g11752.t1
contig_160	AUGUSTUS	exon	10378	10549	.	-	.	ID=K3A94_exon-g11752.t1;Name=K3A94_exon-g11752.t1;Parent=K3A94_transcript-g11752.t1
contig_160	AUGUSTUS	CDS	10378	10549	1	-	0	ID=K3A94_CDS-g11752.t1;Name=K3A94_CDS-g11752.t1;Parent=K3A94_transcript-g11752.t1
contig_160	AUGUSTUS	intron	10550	12302	1	-	.	ID=K3A94_intron-g11752.t1;Name=K3A94_intron-g11752.t1;Parent=K3A94_transcript-g11752.t1
contig_160	AUGUSTUS	exon	12303	12500	.	-	.	ID=K3A94_exon-g11752.t1;Name=K3A94_exon-g11752.t1;Parent=K3A94_transcript-g11752.t1
contig_160	AUGUSTUS	CDS	12303	12500	1	-	0	ID=K3A94_CDS-g11752.t1;Name=K3A94_CDS-g11752.t1;Parent=K3A94_transcript-g11752.t1
contig_160	AUGUSTUS	intron	12501	12564	1	-	.	ID=K3A94_intron-g11752.t1;Name=K3A94_intron-g11752.t1;Parent=K3A94_transcript-g11752.t1
contig_160	AUGUSTUS	exon	12565	12693	.	-	.	ID=K3A94_exon-g11752.t1;Name=K3A94_exon-g11752.t1;Parent=K3A94_transcript-g11752.t1
contig_160	AUGUSTUS	CDS	12565	12693	1	-	0	ID=K3A94_CDS-g11752.t1;Name=K3A94_CDS-g11752.t1;Parent=K3A94_transcript-g11752.t1
contig_160	AUGUSTUS	intron	12694	12756	1	-	.	ID=K3A94_intron-g11752.t1;Name=K3A94_intron-g11752.t1;Parent=K3A94_transcript-g11752.t1
contig_160	AUGUSTUS	exon	12757	12957	.	-	.	ID=K3A94_exon-g11752.t1;Name=K3A94_exon-g11752.t1;Parent=K3A94_transcript-g11752.t1
contig_160	AUGUSTUS	CDS	12757	12957	1	-	0	ID=K3A94_CDS-g11752.t1;Name=K3A94_CDS-g11752.t1;Parent=K3A94_transcript-g11752.t1
contig_160	AUGUSTUS	intron	12958	13010	1	-	.	ID=K3A94_intron-g11752.t1;Name=K3A94_intron-g11752.t1;Parent=K3A94_transcript-g11752.t1
contig_160	AUGUSTUS	exon	13011	13316	.	-	.	ID=K3A94_exon-g11752.t1;Name=K3A94_exon-g11752.t1;Parent=K3A94_transcript-g11752.t1
contig_160	AUGUSTUS	CDS	13011	13316	1	-	0	ID=K3A94_CDS-g11752.t1;Name=K3A94_CDS-g11752.t1;Parent=K3A94_transcript-g11752.t1
contig_160	AUGUSTUS	intron	13317	13378	1	-	.	ID=K3A94_intron-g11752.t1;Name=K3A94_intron-g11752.t1;Parent=K3A94_transcript-g11752.t1
contig_160	AUGUSTUS	exon	13379	13573	.	-	.	ID=K3A94_exon-g11752.t1;Name=K3A94_exon-g11752.t1;Parent=K3A94_transcript-g11752.t1
contig_160	AUGUSTUS	CDS	13379	13573	1	-	0	ID=K3A94_CDS-g11752.t1;Name=K3A94_CDS-g11752.t1;Parent=K3A94_transcript-g11752.t1
contig_160	AUGUSTUS	intron	13574	13632	1	-	.	ID=K3A94_intron-g11752.t1;Name=K3A94_intron-g11752.t1;Parent=K3A94_transcript-g11752.t1
contig_160	AUGUSTUS	exon	13633	13846	.	-	.	ID=K3A94_exon-g11752.t1;Name=K3A94_exon-g11752.t1;Parent=K3A94_transcript-g11752.t1
contig_160	AUGUSTUS	CDS	13633	13846	1	-	1	ID=K3A94_CDS-g11752.t1;Name=K3A94_CDS-g11752.t1;Parent=K3A94_transcript-g11752.t1
contig_160	AUGUSTUS	intron	13847	14982	1	-	.	ID=K3A94_intron-g11752.t1;Name=K3A94_intron-g11752.t1;Parent=K3A94_transcript-g11752.t1
contig_160	AUGUSTUS	exon	14983	15438	.	-	.	ID=K3A94_exon-g11752.t1;Name=K3A94_exon-g11752.t1;Parent=K3A94_transcript-g11752.t1
contig_160	AUGUSTUS	CDS	14983	15438	1	-	1	ID=K3A94_CDS-g11752.t1;Name=K3A94_CDS-g11752.t1;Parent=K3A94_transcript-g11752.t1
contig_160	AUGUSTUS	intron	15439	15495	1	-	.	ID=K3A94_intron-g11752.t1;Name=K3A94_intron-g11752.t1;Parent=K3A94_transcript-g11752.t1
contig_160	AUGUSTUS	exon	15496	15899	.	-	.	ID=K3A94_exon-g11752.t1;Name=K3A94_exon-g11752.t1;Parent=K3A94_transcript-g11752.t1
contig_160	AUGUSTUS	CDS	15496	15899	1	-	0	ID=K3A94_CDS-g11752.t1;Name=K3A94_CDS-g11752.t1;Parent=K3A94_transcript-g11752.t1
contig_160	AUGUSTUS	intron	15900	15959	1	-	.	ID=K3A94_intron-g11752.t1;Name=K3A94_intron-g11752.t1;Parent=K3A94_transcript-g11752.t1
contig_160	AUGUSTUS	exon	15960	16171	.	-	.	ID=K3A94_exon-g11752.t1;Name=K3A94_exon-g11752.t1;Parent=K3A94_transcript-g11752.t1
contig_160	AUGUSTUS	CDS	15960	16171	1	-	2	ID=K3A94_CDS-g11752.t1;Name=K3A94_CDS-g11752.t1;Parent=K3A94_transcript-g11752.t1
contig_160	AUGUSTUS	intron	16172	16615	1	-	.	ID=K3A94_intron-g11752.t1;Name=K3A94_intron-g11752.t1;Parent=K3A94_transcript-g11752.t1
contig_160	AUGUSTUS	exon	16616	17078	.	-	.	ID=K3A94_exon-g11752.t1;Name=K3A94_exon-g11752.t1;Parent=K3A94_transcript-g11752.t1
contig_160	AUGUSTUS	CDS	16616	17078	1	-	0	ID=K3A94_CDS-g11752.t1;Name=K3A94_CDS-g11752.t1;Parent=K3A94_transcript-g11752.t1
contig_160	AUGUSTUS	intron	17079	17135	1	-	.	ID=K3A94_intron-g11752.t1;Name=K3A94_intron-g11752.t1;Parent=K3A94_transcript-g11752.t1
contig_160	AUGUSTUS	exon	17136	17309	.	-	.	ID=K3A94_exon-g11752.t1;Name=K3A94_exon-g11752.t1;Parent=K3A94_transcript-g11752.t1
contig_160	AUGUSTUS	CDS	17136	17309	1	-	0	ID=K3A94_CDS-g11752.t1;Name=K3A94_CDS-g11752.t1;Parent=K3A94_transcript-g11752.t1
contig_160	AUGUSTUS	intron	17310	17363	1	-	.	ID=K3A94_intron-g11752.t1;Name=K3A94_intron-g11752.t1;Parent=K3A94_transcript-g11752.t1
contig_160	AUGUSTUS	exon	17364	17853	.	-	.	ID=K3A94_exon-g11752.t1;Name=K3A94_exon-g11752.t1;Parent=K3A94_transcript-g11752.t1
contig_160	AUGUSTUS	CDS	17364	17853	1	-	1	ID=K3A94_CDS-g11752.t1;Name=K3A94_CDS-g11752.t1;Parent=K3A94_transcript-g11752.t1
contig_160	AUGUSTUS	intron	17854	18426	1	-	.	ID=K3A94_intron-g11752.t1;Name=K3A94_intron-g11752.t1;Parent=K3A94_transcript-g11752.t1
contig_160	AUGUSTUS	exon	18427	18625	.	-	.	ID=K3A94_exon-g11752.t1;Name=K3A94_exon-g11752.t1;Parent=K3A94_transcript-g11752.t1
contig_160	AUGUSTUS	CDS	18427	18625	1	-	2	ID=K3A94_CDS-g11752.t1;Name=K3A94_CDS-g11752.t1;Parent=K3A94_transcript-g11752.t1
contig_160	AUGUSTUS	intron	18626	19498	1	-	.	ID=K3A94_intron-g11752.t1;Name=K3A94_intron-g11752.t1;Parent=K3A94_transcript-g11752.t1
contig_160	AUGUSTUS	exon	19499	20069	.	-	.	ID=K3A94_exon-g11752.t1;Name=K3A94_exon-g11752.t1;Parent=K3A94_transcript-g11752.t1
contig_160	AUGUSTUS	CDS	19499	20069	1	-	0	ID=K3A94_CDS-g11752.t1;Name=K3A94_CDS-g11752.t1;Parent=K3A94_transcript-g11752.t1
contig_160	AUGUSTUS	intron	20070	20134	1	-	.	ID=K3A94_intron-g11752.t1;Name=K3A94_intron-g11752.t1;Parent=K3A94_transcript-g11752.t1
contig_160	AUGUSTUS	exon	20135	20325	.	-	.	ID=K3A94_exon-g11752.t1;Name=K3A94_exon-g11752.t1;Parent=K3A94_transcript-g11752.t1
contig_160	AUGUSTUS	CDS	20135	20325	1	-	2	ID=K3A94_CDS-g11752.t1;Name=K3A94_CDS-g11752.t1;Parent=K3A94_transcript-g11752.t1
contig_160	AUGUSTUS	intron	20326	20377	1	-	.	ID=K3A94_intron-g11752.t1;Name=K3A94_intron-g11752.t1;Parent=K3A94_transcript-g11752.t1
contig_160	AUGUSTUS	exon	20378	20612	.	-	.	ID=K3A94_exon-g11752.t1;Name=K3A94_exon-g11752.t1;Parent=K3A94_transcript-g11752.t1
contig_160	AUGUSTUS	CDS	20378	20612	1	-	0	ID=K3A94_CDS-g11752.t1;Name=K3A94_CDS-g11752.t1;Parent=K3A94_transcript-g11752.t1
contig_160	AUGUSTUS	intron	20613	20724	1	-	.	ID=K3A94_intron-g11752.t1;Name=K3A94_intron-g11752.t1;Parent=K3A94_transcript-g11752.t1
contig_160	AUGUSTUS	exon	20725	21178	.	-	.	ID=K3A94_exon-g11752.t1;Name=K3A94_exon-g11752.t1;Parent=K3A94_transcript-g11752.t1
contig_160	AUGUSTUS	CDS	20725	21178	1	-	1	ID=K3A94_CDS-g11752.t1;Name=K3A94_CDS-g11752.t1;Parent=K3A94_transcript-g11752.t1
contig_160	AUGUSTUS	intron	21179	21239	1	-	.	ID=K3A94_intron-g11752.t1;Name=K3A94_intron-g11752.t1;Parent=K3A94_transcript-g11752.t1
contig_160	AUGUSTUS	exon	21240	21433	.	-	.	ID=K3A94_exon-g11752.t1;Name=K3A94_exon-g11752.t1;Parent=K3A94_transcript-g11752.t1
contig_160	AUGUSTUS	CDS	21240	21433	1	-	0	ID=K3A94_CDS-g11752.t1;Name=K3A94_CDS-g11752.t1;Parent=K3A94_transcript-g11752.t1
contig_160	AUGUSTUS	intron	21434	21730	1	-	.	ID=K3A94_intron-g11752.t1;Name=K3A94_intron-g11752.t1;Parent=K3A94_transcript-g11752.t1
contig_160	AUGUSTUS	exon	21731	22006	.	-	.	ID=K3A94_exon-g11752.t1;Name=K3A94_exon-g11752.t1;Parent=K3A94_transcript-g11752.t1
contig_160	AUGUSTUS	CDS	21731	22006	1	-	0	ID=K3A94_CDS-g11752.t1;Name=K3A94_CDS-g11752.t1;Parent=K3A94_transcript-g11752.t1
contig_160	AUGUSTUS	intron	22007	22588	1	-	.	ID=K3A94_intron-g11752.t1;Name=K3A94_intron-g11752.t1;Parent=K3A94_transcript-g11752.t1
contig_160	AUGUSTUS	exon	22589	22925	.	-	.	ID=K3A94_exon-g11752.t1;Name=K3A94_exon-g11752.t1;Parent=K3A94_transcript-g11752.t1
contig_160	AUGUSTUS	CDS	22589	22925	1	-	1	ID=K3A94_CDS-g11752.t1;Name=K3A94_CDS-g11752.t1;Parent=K3A94_transcript-g11752.t1
contig_160	AUGUSTUS	intron	22926	22986	1	-	.	ID=K3A94_intron-g11752.t1;Name=K3A94_intron-g11752.t1;Parent=K3A94_transcript-g11752.t1
contig_160	AUGUSTUS	exon	22987	23369	.	-	.	ID=K3A94_exon-g11752.t1;Name=K3A94_exon-g11752.t1;Parent=K3A94_transcript-g11752.t1
contig_160	AUGUSTUS	CDS	22987	23369	1	-	0	ID=K3A94_CDS-g11752.t1;Name=K3A94_CDS-g11752.t1;Parent=K3A94_transcript-g11752.t1
contig_160	AUGUSTUS	intron	23370	23426	1	-	.	ID=K3A94_intron-g11752.t1;Name=K3A94_intron-g11752.t1;Parent=K3A94_transcript-g11752.t1
contig_160	AUGUSTUS	exon	23427	23627	.	-	.	ID=K3A94_exon-g11752.t1;Name=K3A94_exon-g11752.t1;Parent=K3A94_transcript-g11752.t1
contig_160	AUGUSTUS	CDS	23427	23627	1	-	0	ID=K3A94_CDS-g11752.t1;Name=K3A94_CDS-g11752.t1;Parent=K3A94_transcript-g11752.t1
contig_160	AUGUSTUS	intron	23628	23683	1	-	.	ID=K3A94_intron-g11752.t1;Name=K3A94_intron-g11752.t1;Parent=K3A94_transcript-g11752.t1
contig_160	AUGUSTUS	exon	23684	23861	.	-	.	ID=K3A94_exon-g11752.t1;Name=K3A94_exon-g11752.t1;Parent=K3A94_transcript-g11752.t1
contig_160	AUGUSTUS	CDS	23684	23861	1	-	1	ID=K3A94_CDS-g11752.t1;Name=K3A94_CDS-g11752.t1;Parent=K3A94_transcript-g11752.t1
contig_160	AUGUSTUS	intron	23862	24212	1	-	.	ID=K3A94_intron-g11752.t1;Name=K3A94_intron-g11752.t1;Parent=K3A94_transcript-g11752.t1
contig_160	AUGUSTUS	exon	24213	24448	.	-	.	ID=K3A94_exon-g11752.t1;Name=K3A94_exon-g11752.t1;Parent=K3A94_transcript-g11752.t1
contig_160	AUGUSTUS	CDS	24213	24448	1	-	0	ID=K3A94_CDS-g11752.t1;Name=K3A94_CDS-g11752.t1;Parent=K3A94_transcript-g11752.t1
contig_160	AUGUSTUS	intron	24449	26020	1	-	.	ID=K3A94_intron-g11752.t1;Name=K3A94_intron-g11752.t1;Parent=K3A94_transcript-g11752.t1
contig_160	AUGUSTUS	exon	26021	26109	.	-	.	ID=K3A94_exon-g11752.t1;Name=K3A94_exon-g11752.t1;Parent=K3A94_transcript-g11752.t1
contig_160	AUGUSTUS	CDS	26021	26109	1	-	2	ID=K3A94_CDS-g11752.t1;Name=K3A94_CDS-g11752.t1;Parent=K3A94_transcript-g11752.t1
contig_160	AUGUSTUS	intron	26110	26168	1	-	.	ID=K3A94_intron-g11752.t1;Name=K3A94_intron-g11752.t1;Parent=K3A94_transcript-g11752.t1
contig_160	AUGUSTUS	exon	26169	26479	.	-	.	ID=K3A94_exon-g11752.t1;Name=K3A94_exon-g11752.t1;Parent=K3A94_transcript-g11752.t1
contig_160	AUGUSTUS	CDS	26169	26479	1	-	1	ID=K3A94_CDS-g11752.t1;Name=K3A94_CDS-g11752.t1;Parent=K3A94_transcript-g11752.t1
contig_160	AUGUSTUS	intron	26480	26540	1	-	.	ID=K3A94_intron-g11752.t1;Name=K3A94_intron-g11752.t1;Parent=K3A94_transcript-g11752.t1
contig_160	AUGUSTUS	exon	26541	26775	.	-	.	ID=K3A94_exon-g11752.t1;Name=K3A94_exon-g11752.t1;Parent=K3A94_transcript-g11752.t1
contig_160	AUGUSTUS	CDS	26541	26775	1	-	2	ID=K3A94_CDS-g11752.t1;Name=K3A94_CDS-g11752.t1;Parent=K3A94_transcript-g11752.t1
contig_160	AUGUSTUS	intron	26776	26838	1	-	.	ID=K3A94_intron-g11752.t1;Name=K3A94_intron-g11752.t1;Parent=K3A94_transcript-g11752.t1
contig_160	AUGUSTUS	exon	26839	27111	.	-	.	ID=K3A94_exon-g11752.t1;Name=K3A94_exon-g11752.t1;Parent=K3A94_transcript-g11752.t1
contig_160	AUGUSTUS	CDS	26839	27111	1	-	2	ID=K3A94_CDS-g11752.t1;Name=K3A94_CDS-g11752.t1;Parent=K3A94_transcript-g11752.t1
contig_160	AUGUSTUS	intron	27112	27178	1	-	.	ID=K3A94_intron-g11752.t1;Name=K3A94_intron-g11752.t1;Parent=K3A94_transcript-g11752.t1
contig_160	AUGUSTUS	exon	27179	27461	.	-	.	ID=K3A94_exon-g11752.t1;Name=K3A94_exon-g11752.t1;Parent=K3A94_transcript-g11752.t1
contig_160	AUGUSTUS	CDS	27179	27461	1	-	0	ID=K3A94_CDS-g11752.t1;Name=K3A94_CDS-g11752.t1;Parent=K3A94_transcript-g11752.t1
contig_160	AUGUSTUS	intron	27462	28075	1	-	.	ID=K3A94_intron-g11752.t1;Name=K3A94_intron-g11752.t1;Parent=K3A94_transcript-g11752.t1
contig_160	AUGUSTUS	exon	28076	28453	.	-	.	ID=K3A94_exon-g11752.t1;Name=K3A94_exon-g11752.t1;Parent=K3A94_transcript-g11752.t1
contig_160	AUGUSTUS	CDS	28076	28453	1	-	0	ID=K3A94_CDS-g11752.t1;Name=K3A94_CDS-g11752.t1;Parent=K3A94_transcript-g11752.t1
contig_160	AUGUSTUS	intron	28454	28511	1	-	.	ID=K3A94_intron-g11752.t1;Name=K3A94_intron-g11752.t1;Parent=K3A94_transcript-g11752.t1
contig_160	AUGUSTUS	exon	28512	28845	.	-	.	ID=K3A94_exon-g11752.t1;Name=K3A94_exon-g11752.t1;Parent=K3A94_transcript-g11752.t1
contig_160	AUGUSTUS	CDS	28512	28845	1	-	1	ID=K3A94_CDS-g11752.t1;Name=K3A94_CDS-g11752.t1;Parent=K3A94_transcript-g11752.t1
contig_160	AUGUSTUS	intron	28846	29499	1	-	.	ID=K3A94_intron-g11752.t1;Name=K3A94_intron-g11752.t1;Parent=K3A94_transcript-g11752.t1
contig_160	AUGUSTUS	exon	29500	30286	.	-	.	ID=K3A94_exon-g11752.t1;Name=K3A94_exon-g11752.t1;Parent=K3A94_transcript-g11752.t1
contig_160	AUGUSTUS	CDS	29500	30286	1	-	2	ID=K3A94_CDS-g11752.t1;Name=K3A94_CDS-g11752.t1;Parent=K3A94_transcript-g11752.t1
contig_160	AUGUSTUS	intron	30287	30905	1	-	.	ID=K3A94_intron-g11752.t1;Name=K3A94_intron-g11752.t1;Parent=K3A94_transcript-g11752.t1
contig_160	AUGUSTUS	exon	30906	31128	.	-	.	ID=K3A94_exon-g11752.t1;Name=K3A94_exon-g11752.t1;Parent=K3A94_transcript-g11752.t1
contig_160	AUGUSTUS	CDS	30906	31128	1	-	0	ID=K3A94_CDS-g11752.t1;Name=K3A94_CDS-g11752.t1;Parent=K3A94_transcript-g11752.t1
contig_160	AUGUSTUS	intron	31129	31194	1	-	.	ID=K3A94_intron-g11752.t1;Name=K3A94_intron-g11752.t1;Parent=K3A94_transcript-g11752.t1
contig_160	AUGUSTUS	exon	31195	31356	.	-	.	ID=K3A94_exon-g11752.t1;Name=K3A94_exon-g11752.t1;Parent=K3A94_transcript-g11752.t1
contig_160	AUGUSTUS	CDS	31195	31356	1	-	0	ID=K3A94_CDS-g11752.t1;Name=K3A94_CDS-g11752.t1;Parent=K3A94_transcript-g11752.t1
contig_160	AUGUSTUS	intron	31357	31416	1	-	.	ID=K3A94_intron-g11752.t1;Name=K3A94_intron-g11752.t1;Parent=K3A94_transcript-g11752.t1
contig_160	AUGUSTUS	exon	31417	31699	.	-	.	ID=K3A94_exon-g11752.t1;Name=K3A94_exon-g11752.t1;Parent=K3A94_transcript-g11752.t1
contig_160	AUGUSTUS	CDS	31417	31699	1	-	1	ID=K3A94_CDS-g11752.t1;Name=K3A94_CDS-g11752.t1;Parent=K3A94_transcript-g11752.t1
contig_160	AUGUSTUS	intron	31700	31784	1	-	.	ID=K3A94_intron-g11752.t1;Name=K3A94_intron-g11752.t1;Parent=K3A94_transcript-g11752.t1
contig_160	AUGUSTUS	exon	31785	31906	.	-	.	ID=K3A94_exon-g11752.t1;Name=K3A94_exon-g11752.t1;Parent=K3A94_transcript-g11752.t1
contig_160	AUGUSTUS	CDS	31785	31906	1	-	0	ID=K3A94_CDS-g11752.t1;Name=K3A94_CDS-g11752.t1;Parent=K3A94_transcript-g11752.t1
contig_160	AUGUSTUS	intron	31907	31966	1	-	.	ID=K3A94_intron-g11752.t1;Name=K3A94_intron-g11752.t1;Parent=K3A94_transcript-g11752.t1
contig_160	AUGUSTUS	exon	31967	32377	.	-	.	ID=K3A94_exon-g11752.t1;Name=K3A94_exon-g11752.t1;Parent=K3A94_transcript-g11752.t1
contig_160	AUGUSTUS	CDS	31967	32377	1	-	0	ID=K3A94_CDS-g11752.t1;Name=K3A94_CDS-g11752.t1;Parent=K3A94_transcript-g11752.t1
contig_160	AUGUSTUS	intron	32378	32997	1	-	.	ID=K3A94_intron-g11752.t1;Name=K3A94_intron-g11752.t1;Parent=K3A94_transcript-g11752.t1
contig_160	AUGUSTUS	exon	32998	33333	.	-	.	ID=K3A94_exon-g11752.t1;Name=K3A94_exon-g11752.t1;Parent=K3A94_transcript-g11752.t1
contig_160	AUGUSTUS	CDS	32998	33333	1	-	0	ID=K3A94_CDS-g11752.t1;Name=K3A94_CDS-g11752.t1;Parent=K3A94_transcript-g11752.t1
contig_160	AUGUSTUS	intron	33334	34820	1	-	.	ID=K3A94_intron-g11752.t1;Name=K3A94_intron-g11752.t1;Parent=K3A94_transcript-g11752.t1
contig_160	AUGUSTUS	exon	34821	35194	.	-	.	ID=K3A94_exon-g11752.t1;Name=K3A94_exon-g11752.t1;Parent=K3A94_transcript-g11752.t1
contig_160	AUGUSTUS	CDS	34821	35194	1	-	2	ID=K3A94_CDS-g11752.t1;Name=K3A94_CDS-g11752.t1;Parent=K3A94_transcript-g11752.t1
contig_160	AUGUSTUS	intron	35195	35316	1	-	.	ID=K3A94_intron-g11752.t1;Name=K3A94_intron-g11752.t1;Parent=K3A94_transcript-g11752.t1
contig_160	AUGUSTUS	exon	35317	35452	.	-	.	ID=K3A94_exon-g11752.t1;Name=K3A94_exon-g11752.t1;Parent=K3A94_transcript-g11752.t1
contig_160	AUGUSTUS	CDS	35317	35452	1	-	0	ID=K3A94_CDS-g11752.t1;Name=K3A94_CDS-g11752.t1;Parent=K3A94_transcript-g11752.t1
contig_160	AUGUSTUS	intron	35453	35510	1	-	.	ID=K3A94_intron-g11752.t1;Name=K3A94_intron-g11752.t1;Parent=K3A94_transcript-g11752.t1
contig_160	AUGUSTUS	exon	35511	35819	.	-	.	ID=K3A94_exon-g11752.t1;Name=K3A94_exon-g11752.t1;Parent=K3A94_transcript-g11752.t1
contig_160	AUGUSTUS	CDS	35511	35819	1	-	0	ID=K3A94_CDS-g11752.t1;Name=K3A94_CDS-g11752.t1;Parent=K3A94_transcript-g11752.t1
contig_160	AUGUSTUS	intron	35820	35903	1	-	.	ID=K3A94_intron-g11752.t1;Name=K3A94_intron-g11752.t1;Parent=K3A94_transcript-g11752.t1
contig_160	AUGUSTUS	exon	35904	36159	.	-	.	ID=K3A94_exon-g11752.t1;Name=K3A94_exon-g11752.t1;Parent=K3A94_transcript-g11752.t1
contig_160	AUGUSTUS	CDS	35904	36159	1	-	1	ID=K3A94_CDS-g11752.t1;Name=K3A94_CDS-g11752.t1;Parent=K3A94_transcript-g11752.t1
contig_160	AUGUSTUS	intron	36160	36613	1	-	.	ID=K3A94_intron-g11752.t1;Name=K3A94_intron-g11752.t1;Parent=K3A94_transcript-g11752.t1
contig_160	AUGUSTUS	exon	36614	36906	.	-	.	ID=K3A94_exon-g11752.t1;Name=K3A94_exon-g11752.t1;Parent=K3A94_transcript-g11752.t1
contig_160	AUGUSTUS	CDS	36614	36906	1	-	0	ID=K3A94_CDS-g11752.t1;Name=K3A94_CDS-g11752.t1;Parent=K3A94_transcript-g11752.t1
contig_160	AUGUSTUS	intron	36907	36960	1	-	.	ID=K3A94_intron-g11752.t1;Name=K3A94_intron-g11752.t1;Parent=K3A94_transcript-g11752.t1
contig_160	AUGUSTUS	exon	36961	37197	.	-	.	ID=K3A94_exon-g11752.t1;Name=K3A94_exon-g11752.t1;Parent=K3A94_transcript-g11752.t1
contig_160	AUGUSTUS	CDS	36961	37197	1	-	0	ID=K3A94_CDS-g11752.t1;Name=K3A94_CDS-g11752.t1;Parent=K3A94_transcript-g11752.t1
contig_160	AUGUSTUS	intron	37198	37255	1	-	.	ID=K3A94_intron-g11752.t1;Name=K3A94_intron-g11752.t1;Parent=K3A94_transcript-g11752.t1
contig_160	AUGUSTUS	exon	37256	37511	.	-	.	ID=K3A94_exon-g11752.t1;Name=K3A94_exon-g11752.t1;Parent=K3A94_transcript-g11752.t1
contig_160	AUGUSTUS	CDS	37256	37511	1	-	1	ID=K3A94_CDS-g11752.t1;Name=K3A94_CDS-g11752.t1;Parent=K3A94_transcript-g11752.t1
contig_160	AUGUSTUS	intron	37512	38439	1	-	.	ID=K3A94_intron-g11752.t1;Name=K3A94_intron-g11752.t1;Parent=K3A94_transcript-g11752.t1
contig_160	AUGUSTUS	exon	38440	38713	.	-	.	ID=K3A94_exon-g11752.t1;Name=K3A94_exon-g11752.t1;Parent=K3A94_transcript-g11752.t1
contig_160	AUGUSTUS	CDS	38440	38713	1	-	2	ID=K3A94_CDS-g11752.t1;Name=K3A94_CDS-g11752.t1;Parent=K3A94_transcript-g11752.t1
contig_160	AUGUSTUS	intron	38714	38796	1	-	.	ID=K3A94_intron-g11752.t1;Name=K3A94_intron-g11752.t1;Parent=K3A94_transcript-g11752.t1
contig_160	AUGUSTUS	exon	38797	39040	.	-	.	ID=K3A94_exon-g11752.t1;Name=K3A94_exon-g11752.t1;Parent=K3A94_transcript-g11752.t1
contig_160	AUGUSTUS	CDS	38797	39040	1	-	0	ID=K3A94_CDS-g11752.t1;Name=K3A94_CDS-g11752.t1;Parent=K3A94_transcript-g11752.t1
contig_160	AUGUSTUS	start_codon	39038	39040	.	-	0	ID=K3A94_start_codon-g11752.t1;Name=K3A94_start_codon-g11752.t1;Parent=K3A94_transcript-g11752.t1
contig_160	AUGUSTUS	gene	42280	43032	0.92	+	.	ID=K3A94_g11753;Name=K3A94_g11753
contig_160	AUGUSTUS	transcript	42280	43032	0.92	+	.	ID=K3A94_transcript-g11753.t1;Name=K3A94_transcript-g11753.t1;Parent=K3A94_g11753
contig_160	AUGUSTUS	start_codon	42280	42282	.	+	0	ID=K3A94_start_codon-g11753.t1;Name=K3A94_start_codon-g11753.t1;Parent=K3A94_transcript-g11753.t1
contig_160	AUGUSTUS	exon	42280	42365	.	+	.	ID=K3A94_exon-g11753.t1;Name=K3A94_exon-g11753.t1;Parent=K3A94_transcript-g11753.t1
contig_160	AUGUSTUS	CDS	42280	42365	0.92	+	0	ID=K3A94_CDS-g11753.t1;Name=K3A94_CDS-g11753.t1;Parent=K3A94_transcript-g11753.t1
contig_160	AUGUSTUS	intron	42366	42526	1	+	.	ID=K3A94_intron-g11753.t1;Name=K3A94_intron-g11753.t1;Parent=K3A94_transcript-g11753.t1
contig_160	AUGUSTUS	exon	42527	42764	.	+	.	ID=K3A94_exon-g11753.t1;Name=K3A94_exon-g11753.t1;Parent=K3A94_transcript-g11753.t1
contig_160	AUGUSTUS	CDS	42527	42764	1	+	1	ID=K3A94_CDS-g11753.t1;Name=K3A94_CDS-g11753.t1;Parent=K3A94_transcript-g11753.t1
contig_160	AUGUSTUS	intron	42765	42816	1	+	.	ID=K3A94_intron-g11753.t1;Name=K3A94_intron-g11753.t1;Parent=K3A94_transcript-g11753.t1
contig_160	AUGUSTUS	exon	42817	43032	.	+	.	ID=K3A94_exon-g11753.t1;Name=K3A94_exon-g11753.t1;Parent=K3A94_transcript-g11753.t1
contig_160	AUGUSTUS	CDS	42817	43032	1	+	0	ID=K3A94_CDS-g11753.t1;Name=K3A94_CDS-g11753.t1;Parent=K3A94_transcript-g11753.t1
contig_160	AUGUSTUS	stop_codon	43030	43032	.	+	0	ID=K3A94_stop_codon-g11753.t1;Name=K3A94_stop_codon-g11753.t1;Parent=K3A94_transcript-g11753.t1
contig_160	AUGUSTUS	gene	43177	50682	1.58	-	.	ID=K3A94_g11754;Name=K3A94_g11754
contig_160	AUGUSTUS	transcript	43177	50682	0.61	-	.	ID=K3A94_transcript-g11754.t1;Name=K3A94_transcript-g11754.t1;Parent=K3A94_g11754
contig_160	AUGUSTUS	stop_codon	43177	43179	.	-	0	ID=K3A94_stop_codon-g11754.t1;Name=K3A94_stop_codon-g11754.t1;Parent=K3A94_transcript-g11754.t1
contig_160	AUGUSTUS	exon	43177	43383	.	-	.	ID=K3A94_exon-g11754.t1;Name=K3A94_exon-g11754.t1;Parent=K3A94_transcript-g11754.t1
contig_160	AUGUSTUS	CDS	43177	43383	1	-	0	ID=K3A94_CDS-g11754.t1;Name=K3A94_CDS-g11754.t1;Parent=K3A94_transcript-g11754.t1
contig_160	AUGUSTUS	intron	43384	45265	1	-	.	ID=K3A94_intron-g11754.t1;Name=K3A94_intron-g11754.t1;Parent=K3A94_transcript-g11754.t1
contig_160	AUGUSTUS	exon	45266	45391	.	-	.	ID=K3A94_exon-g11754.t1;Name=K3A94_exon-g11754.t1;Parent=K3A94_transcript-g11754.t1
contig_160	AUGUSTUS	CDS	45266	45391	1	-	0	ID=K3A94_CDS-g11754.t1;Name=K3A94_CDS-g11754.t1;Parent=K3A94_transcript-g11754.t1
contig_160	AUGUSTUS	intron	45392	45484	1	-	.	ID=K3A94_intron-g11754.t1;Name=K3A94_intron-g11754.t1;Parent=K3A94_transcript-g11754.t1
contig_160	AUGUSTUS	exon	45485	45651	.	-	.	ID=K3A94_exon-g11754.t1;Name=K3A94_exon-g11754.t1;Parent=K3A94_transcript-g11754.t1
contig_160	AUGUSTUS	CDS	45485	45651	1	-	2	ID=K3A94_CDS-g11754.t1;Name=K3A94_CDS-g11754.t1;Parent=K3A94_transcript-g11754.t1
contig_160	AUGUSTUS	intron	45652	45716	1	-	.	ID=K3A94_intron-g11754.t1;Name=K3A94_intron-g11754.t1;Parent=K3A94_transcript-g11754.t1
contig_160	AUGUSTUS	exon	45717	45900	.	-	.	ID=K3A94_exon-g11754.t1;Name=K3A94_exon-g11754.t1;Parent=K3A94_transcript-g11754.t1
contig_160	AUGUSTUS	CDS	45717	45900	0.94	-	0	ID=K3A94_CDS-g11754.t1;Name=K3A94_CDS-g11754.t1;Parent=K3A94_transcript-g11754.t1
contig_160	AUGUSTUS	intron	45901	46031	0.62	-	.	ID=K3A94_intron-g11754.t1;Name=K3A94_intron-g11754.t1;Parent=K3A94_transcript-g11754.t1
contig_160	AUGUSTUS	exon	46032	46339	.	-	.	ID=K3A94_exon-g11754.t1;Name=K3A94_exon-g11754.t1;Parent=K3A94_transcript-g11754.t1
contig_160	AUGUSTUS	CDS	46032	46339	0.62	-	2	ID=K3A94_CDS-g11754.t1;Name=K3A94_CDS-g11754.t1;Parent=K3A94_transcript-g11754.t1
contig_160	AUGUSTUS	intron	46340	47673	1	-	.	ID=K3A94_intron-g11754.t1;Name=K3A94_intron-g11754.t1;Parent=K3A94_transcript-g11754.t1
contig_160	AUGUSTUS	exon	47674	48028	.	-	.	ID=K3A94_exon-g11754.t1;Name=K3A94_exon-g11754.t1;Parent=K3A94_transcript-g11754.t1
contig_160	AUGUSTUS	CDS	47674	48028	1	-	0	ID=K3A94_CDS-g11754.t1;Name=K3A94_CDS-g11754.t1;Parent=K3A94_transcript-g11754.t1
contig_160	AUGUSTUS	intron	48029	49399	1	-	.	ID=K3A94_intron-g11754.t1;Name=K3A94_intron-g11754.t1;Parent=K3A94_transcript-g11754.t1
contig_160	AUGUSTUS	exon	49400	49841	.	-	.	ID=K3A94_exon-g11754.t1;Name=K3A94_exon-g11754.t1;Parent=K3A94_transcript-g11754.t1
contig_160	AUGUSTUS	CDS	49400	49841	1	-	1	ID=K3A94_CDS-g11754.t1;Name=K3A94_CDS-g11754.t1;Parent=K3A94_transcript-g11754.t1
contig_160	AUGUSTUS	transcript	49782	50682	0.97	-	.	ID=K3A94_transcript-g11754.t2;Name=K3A94_transcript-g11754.t2;Parent=K3A94_g11754
contig_160	AUGUSTUS	stop_codon	49782	49784	.	-	0	ID=K3A94_stop_codon-g11754.t2;Name=K3A94_stop_codon-g11754.t2;Parent=K3A94_transcript-g11754.t2
contig_160	AUGUSTUS	exon	49782	49841	.	-	.	ID=K3A94_exon-g11754.t2;Name=K3A94_exon-g11754.t2;Parent=K3A94_transcript-g11754.t2
contig_160	AUGUSTUS	CDS	49782	49841	0.98	-	0	ID=K3A94_CDS-g11754.t2;Name=K3A94_CDS-g11754.t2;Parent=K3A94_transcript-g11754.t2
contig_160	AUGUSTUS	intron	49842	50097	0.98	-	.	ID=K3A94_intron-g11754.t2;Name=K3A94_intron-g11754.t2;Parent=K3A94_transcript-g11754.t2
contig_160	AUGUSTUS	intron	49842	49900	1	-	.	ID=K3A94_intron-g11754.t1;Name=K3A94_intron-g11754.t1;Parent=K3A94_transcript-g11754.t1
contig_160	AUGUSTUS	exon	49901	50049	.	-	.	ID=K3A94_exon-g11754.t1;Name=K3A94_exon-g11754.t1;Parent=K3A94_transcript-g11754.t1
contig_160	AUGUSTUS	CDS	49901	50049	1	-	0	ID=K3A94_CDS-g11754.t1;Name=K3A94_CDS-g11754.t1;Parent=K3A94_transcript-g11754.t1
contig_160	AUGUSTUS	intron	50050	50097	1	-	.	ID=K3A94_intron-g11754.t1;Name=K3A94_intron-g11754.t1;Parent=K3A94_transcript-g11754.t1
contig_160	AUGUSTUS	exon	50098	50539	.	-	.	ID=K3A94_exon-g11754.t2;Name=K3A94_exon-g11754.t2;Parent=K3A94_transcript-g11754.t2
contig_160	AUGUSTUS	exon	50098	50539	.	-	.	ID=K3A94_exon-g11754.t1;Name=K3A94_exon-g11754.t1;Parent=K3A94_transcript-g11754.t1
contig_160	AUGUSTUS	CDS	50098	50539	0.99	-	1	ID=K3A94_CDS-g11754.t2;Name=K3A94_CDS-g11754.t2;Parent=K3A94_transcript-g11754.t2
contig_160	AUGUSTUS	CDS	50098	50539	0.99	-	1	ID=K3A94_CDS-g11754.t1;Name=K3A94_CDS-g11754.t1;Parent=K3A94_transcript-g11754.t1
contig_160	AUGUSTUS	intron	50540	50602	1	-	.	ID=K3A94_intron-g11754.t2;Name=K3A94_intron-g11754.t2;Parent=K3A94_transcript-g11754.t2
contig_160	AUGUSTUS	intron	50540	50602	1	-	.	ID=K3A94_intron-g11754.t1;Name=K3A94_intron-g11754.t1;Parent=K3A94_transcript-g11754.t1
contig_160	AUGUSTUS	exon	50603	50682	.	-	.	ID=K3A94_exon-g11754.t2;Name=K3A94_exon-g11754.t2;Parent=K3A94_transcript-g11754.t2
contig_160	AUGUSTUS	exon	50603	50682	.	-	.	ID=K3A94_exon-g11754.t1;Name=K3A94_exon-g11754.t1;Parent=K3A94_transcript-g11754.t1
contig_160	AUGUSTUS	CDS	50603	50682	1	-	0	ID=K3A94_CDS-g11754.t2;Name=K3A94_CDS-g11754.t2;Parent=K3A94_transcript-g11754.t2
contig_160	AUGUSTUS	CDS	50603	50682	1	-	0	ID=K3A94_CDS-g11754.t1;Name=K3A94_CDS-g11754.t1;Parent=K3A94_transcript-g11754.t1
contig_160	AUGUSTUS	start_codon	50680	50682	.	-	0	ID=K3A94_start_codon-g11754.t2;Name=K3A94_start_codon-g11754.t2;Parent=K3A94_transcript-g11754.t2
contig_160	AUGUSTUS	start_codon	50680	50682	.	-	0	ID=K3A94_start_codon-g11754.t1;Name=K3A94_start_codon-g11754.t1;Parent=K3A94_transcript-g11754.t1
contig_160	AUGUSTUS	gene	51281	53086	1.5	+	.	ID=K3A94_g11755;Name=K3A94_g11755
contig_160	AUGUSTUS	transcript	51281	53086	0.75	+	.	ID=K3A94_transcript-g11755.t1;Name=K3A94_transcript-g11755.t1;Parent=K3A94_g11755
contig_160	AUGUSTUS	start_codon	51281	51283	.	+	0	ID=K3A94_start_codon-g11755.t1;Name=K3A94_start_codon-g11755.t1;Parent=K3A94_transcript-g11755.t1
contig_160	AUGUSTUS	exon	51281	51309	.	+	.	ID=K3A94_exon-g11755.t1;Name=K3A94_exon-g11755.t1;Parent=K3A94_transcript-g11755.t1
contig_160	AUGUSTUS	CDS	51281	51309	0.83	+	0	ID=K3A94_CDS-g11755.t1;Name=K3A94_CDS-g11755.t1;Parent=K3A94_transcript-g11755.t1
contig_160	AUGUSTUS	intron	51310	52613	0.83	+	.	ID=K3A94_intron-g11755.t1;Name=K3A94_intron-g11755.t1;Parent=K3A94_transcript-g11755.t1
contig_160	AUGUSTUS	transcript	52050	53086	0.75	+	.	ID=K3A94_transcript-g11755.t2;Name=K3A94_transcript-g11755.t2;Parent=K3A94_g11755
contig_160	AUGUSTUS	start_codon	52050	52052	.	+	0	ID=K3A94_start_codon-g11755.t2;Name=K3A94_start_codon-g11755.t2;Parent=K3A94_transcript-g11755.t2
contig_160	AUGUSTUS	exon	52050	52115	.	+	.	ID=K3A94_exon-g11755.t2;Name=K3A94_exon-g11755.t2;Parent=K3A94_transcript-g11755.t2
contig_160	AUGUSTUS	CDS	52050	52115	0.86	+	0	ID=K3A94_CDS-g11755.t2;Name=K3A94_CDS-g11755.t2;Parent=K3A94_transcript-g11755.t2
contig_160	AUGUSTUS	intron	52116	52172	0.86	+	.	ID=K3A94_intron-g11755.t2;Name=K3A94_intron-g11755.t2;Parent=K3A94_transcript-g11755.t2
contig_160	AUGUSTUS	exon	52173	52245	.	+	.	ID=K3A94_exon-g11755.t2;Name=K3A94_exon-g11755.t2;Parent=K3A94_transcript-g11755.t2
contig_160	AUGUSTUS	CDS	52173	52245	1	+	0	ID=K3A94_CDS-g11755.t2;Name=K3A94_CDS-g11755.t2;Parent=K3A94_transcript-g11755.t2
contig_160	AUGUSTUS	intron	52246	52299	1	+	.	ID=K3A94_intron-g11755.t2;Name=K3A94_intron-g11755.t2;Parent=K3A94_transcript-g11755.t2
contig_160	AUGUSTUS	exon	52300	52307	.	+	.	ID=K3A94_exon-g11755.t2;Name=K3A94_exon-g11755.t2;Parent=K3A94_transcript-g11755.t2
contig_160	AUGUSTUS	CDS	52300	52307	1	+	2	ID=K3A94_CDS-g11755.t2;Name=K3A94_CDS-g11755.t2;Parent=K3A94_transcript-g11755.t2
contig_160	AUGUSTUS	intron	52308	52535	0.98	+	.	ID=K3A94_intron-g11755.t2;Name=K3A94_intron-g11755.t2;Parent=K3A94_transcript-g11755.t2
contig_160	AUGUSTUS	exon	52536	52583	.	+	.	ID=K3A94_exon-g11755.t2;Name=K3A94_exon-g11755.t2;Parent=K3A94_transcript-g11755.t2
contig_160	AUGUSTUS	CDS	52536	52583	0.98	+	0	ID=K3A94_CDS-g11755.t2;Name=K3A94_CDS-g11755.t2;Parent=K3A94_transcript-g11755.t2
contig_160	AUGUSTUS	intron	52584	52673	1	+	.	ID=K3A94_intron-g11755.t2;Name=K3A94_intron-g11755.t2;Parent=K3A94_transcript-g11755.t2
contig_160	AUGUSTUS	exon	52614	52620	.	+	.	ID=K3A94_exon-g11755.t1;Name=K3A94_exon-g11755.t1;Parent=K3A94_transcript-g11755.t1
contig_160	AUGUSTUS	CDS	52614	52620	1	+	1	ID=K3A94_CDS-g11755.t1;Name=K3A94_CDS-g11755.t1;Parent=K3A94_transcript-g11755.t1
contig_160	AUGUSTUS	intron	52621	52673	1	+	.	ID=K3A94_intron-g11755.t1;Name=K3A94_intron-g11755.t1;Parent=K3A94_transcript-g11755.t1
contig_160	AUGUSTUS	exon	52674	52755	.	+	.	ID=K3A94_exon-g11755.t1;Name=K3A94_exon-g11755.t1;Parent=K3A94_transcript-g11755.t1
contig_160	AUGUSTUS	exon	52674	52755	.	+	.	ID=K3A94_exon-g11755.t2;Name=K3A94_exon-g11755.t2;Parent=K3A94_transcript-g11755.t2
contig_160	AUGUSTUS	CDS	52674	52755	1	+	0	ID=K3A94_CDS-g11755.t1;Name=K3A94_CDS-g11755.t1;Parent=K3A94_transcript-g11755.t1
contig_160	AUGUSTUS	CDS	52674	52755	1	+	0	ID=K3A94_CDS-g11755.t2;Name=K3A94_CDS-g11755.t2;Parent=K3A94_transcript-g11755.t2
contig_160	AUGUSTUS	intron	52756	52837	1	+	.	ID=K3A94_intron-g11755.t1;Name=K3A94_intron-g11755.t1;Parent=K3A94_transcript-g11755.t1
contig_160	AUGUSTUS	intron	52756	52837	1	+	.	ID=K3A94_intron-g11755.t2;Name=K3A94_intron-g11755.t2;Parent=K3A94_transcript-g11755.t2
contig_160	AUGUSTUS	exon	52838	52909	.	+	.	ID=K3A94_exon-g11755.t1;Name=K3A94_exon-g11755.t1;Parent=K3A94_transcript-g11755.t1
contig_160	AUGUSTUS	exon	52838	52909	.	+	.	ID=K3A94_exon-g11755.t2;Name=K3A94_exon-g11755.t2;Parent=K3A94_transcript-g11755.t2
contig_160	AUGUSTUS	CDS	52838	52909	1	+	2	ID=K3A94_CDS-g11755.t1;Name=K3A94_CDS-g11755.t1;Parent=K3A94_transcript-g11755.t1
contig_160	AUGUSTUS	CDS	52838	52909	1	+	2	ID=K3A94_CDS-g11755.t2;Name=K3A94_CDS-g11755.t2;Parent=K3A94_transcript-g11755.t2
contig_160	AUGUSTUS	intron	52910	53039	1	+	.	ID=K3A94_intron-g11755.t1;Name=K3A94_intron-g11755.t1;Parent=K3A94_transcript-g11755.t1
contig_160	AUGUSTUS	intron	52910	53039	1	+	.	ID=K3A94_intron-g11755.t2;Name=K3A94_intron-g11755.t2;Parent=K3A94_transcript-g11755.t2
contig_160	AUGUSTUS	exon	53040	53086	.	+	.	ID=K3A94_exon-g11755.t1;Name=K3A94_exon-g11755.t1;Parent=K3A94_transcript-g11755.t1
contig_160	AUGUSTUS	exon	53040	53086	.	+	.	ID=K3A94_exon-g11755.t2;Name=K3A94_exon-g11755.t2;Parent=K3A94_transcript-g11755.t2
contig_160	AUGUSTUS	CDS	53040	53086	0.91	+	2	ID=K3A94_CDS-g11755.t1;Name=K3A94_CDS-g11755.t1;Parent=K3A94_transcript-g11755.t1
contig_160	AUGUSTUS	CDS	53040	53086	0.91	+	2	ID=K3A94_CDS-g11755.t2;Name=K3A94_CDS-g11755.t2;Parent=K3A94_transcript-g11755.t2
contig_160	AUGUSTUS	stop_codon	53084	53086	.	+	0	ID=K3A94_stop_codon-g11755.t1;Name=K3A94_stop_codon-g11755.t1;Parent=K3A94_transcript-g11755.t1
contig_160	AUGUSTUS	stop_codon	53084	53086	.	+	0	ID=K3A94_stop_codon-g11755.t2;Name=K3A94_stop_codon-g11755.t2;Parent=K3A94_transcript-g11755.t2
contig_160	AUGUSTUS	gene	54485	55288	0.81	+	.	ID=K3A94_g11756;Name=K3A94_g11756
contig_160	AUGUSTUS	transcript	54485	55288	0.81	+	.	ID=K3A94_transcript-g11756.t1;Name=K3A94_transcript-g11756.t1;Parent=K3A94_g11756
contig_160	AUGUSTUS	start_codon	54485	54487	.	+	0	ID=K3A94_start_codon-g11756.t1;Name=K3A94_start_codon-g11756.t1;Parent=K3A94_transcript-g11756.t1
contig_160	AUGUSTUS	exon	54485	54599	.	+	.	ID=K3A94_exon-g11756.t1;Name=K3A94_exon-g11756.t1;Parent=K3A94_transcript-g11756.t1
contig_160	AUGUSTUS	CDS	54485	54599	0.89	+	0	ID=K3A94_CDS-g11756.t1;Name=K3A94_CDS-g11756.t1;Parent=K3A94_transcript-g11756.t1
contig_160	AUGUSTUS	intron	54600	54653	0.93	+	.	ID=K3A94_intron-g11756.t1;Name=K3A94_intron-g11756.t1;Parent=K3A94_transcript-g11756.t1
contig_160	AUGUSTUS	exon	54654	55288	.	+	.	ID=K3A94_exon-g11756.t1;Name=K3A94_exon-g11756.t1;Parent=K3A94_transcript-g11756.t1
contig_160	AUGUSTUS	CDS	54654	55288	0.84	+	2	ID=K3A94_CDS-g11756.t1;Name=K3A94_CDS-g11756.t1;Parent=K3A94_transcript-g11756.t1
contig_160	AUGUSTUS	stop_codon	55286	55288	.	+	0	ID=K3A94_stop_codon-g11756.t1;Name=K3A94_stop_codon-g11756.t1;Parent=K3A94_transcript-g11756.t1
contig_160	AUGUSTUS	gene	59166	59426	0.87	+	.	ID=K3A94_g11757;Name=K3A94_g11757
contig_160	AUGUSTUS	transcript	59166	59426	0.87	+	.	ID=K3A94_transcript-g11757.t1;Name=K3A94_transcript-g11757.t1;Parent=K3A94_g11757
contig_160	AUGUSTUS	start_codon	59166	59168	.	+	0	ID=K3A94_start_codon-g11757.t1;Name=K3A94_start_codon-g11757.t1;Parent=K3A94_transcript-g11757.t1
contig_160	AUGUSTUS	exon	59166	59426	.	+	.	ID=K3A94_exon-g11757.t1;Name=K3A94_exon-g11757.t1;Parent=K3A94_transcript-g11757.t1
contig_160	AUGUSTUS	CDS	59166	59426	0.87	+	0	ID=K3A94_CDS-g11757.t1;Name=K3A94_CDS-g11757.t1;Parent=K3A94_transcript-g11757.t1
contig_160	AUGUSTUS	stop_codon	59424	59426	.	+	0	ID=K3A94_stop_codon-g11757.t1;Name=K3A94_stop_codon-g11757.t1;Parent=K3A94_transcript-g11757.t1
contig_160	AUGUSTUS	gene	59705	84431	0.79	-	.	ID=K3A94_g11758;Name=K3A94_g11758
contig_160	AUGUSTUS	transcript	59705	84431	0.79	-	.	ID=K3A94_transcript-g11758.t1;Name=K3A94_transcript-g11758.t1;Parent=K3A94_g11758
contig_160	AUGUSTUS	stop_codon	59705	59707	.	-	0	ID=K3A94_stop_codon-g11758.t1;Name=K3A94_stop_codon-g11758.t1;Parent=K3A94_transcript-g11758.t1
contig_160	AUGUSTUS	exon	59705	60053	.	-	.	ID=K3A94_exon-g11758.t1;Name=K3A94_exon-g11758.t1;Parent=K3A94_transcript-g11758.t1
contig_160	AUGUSTUS	CDS	59705	60053	0.93	-	1	ID=K3A94_CDS-g11758.t1;Name=K3A94_CDS-g11758.t1;Parent=K3A94_transcript-g11758.t1
contig_160	AUGUSTUS	intron	60054	60112	0.93	-	.	ID=K3A94_intron-g11758.t1;Name=K3A94_intron-g11758.t1;Parent=K3A94_transcript-g11758.t1
contig_160	AUGUSTUS	exon	60113	60207	.	-	.	ID=K3A94_exon-g11758.t1;Name=K3A94_exon-g11758.t1;Parent=K3A94_transcript-g11758.t1
contig_160	AUGUSTUS	CDS	60113	60207	0.93	-	0	ID=K3A94_CDS-g11758.t1;Name=K3A94_CDS-g11758.t1;Parent=K3A94_transcript-g11758.t1
contig_160	AUGUSTUS	intron	60208	62318	0.93	-	.	ID=K3A94_intron-g11758.t1;Name=K3A94_intron-g11758.t1;Parent=K3A94_transcript-g11758.t1
contig_160	AUGUSTUS	exon	62319	62349	.	-	.	ID=K3A94_exon-g11758.t1;Name=K3A94_exon-g11758.t1;Parent=K3A94_transcript-g11758.t1
contig_160	AUGUSTUS	CDS	62319	62349	0.93	-	1	ID=K3A94_CDS-g11758.t1;Name=K3A94_CDS-g11758.t1;Parent=K3A94_transcript-g11758.t1
contig_160	AUGUSTUS	intron	62350	78924	1	-	.	ID=K3A94_intron-g11758.t1;Name=K3A94_intron-g11758.t1;Parent=K3A94_transcript-g11758.t1
contig_160	AUGUSTUS	exon	78925	79611	.	-	.	ID=K3A94_exon-g11758.t1;Name=K3A94_exon-g11758.t1;Parent=K3A94_transcript-g11758.t1
contig_160	AUGUSTUS	CDS	78925	79611	1	-	1	ID=K3A94_CDS-g11758.t1;Name=K3A94_CDS-g11758.t1;Parent=K3A94_transcript-g11758.t1
contig_160	AUGUSTUS	intron	79612	83901	1	-	.	ID=K3A94_intron-g11758.t1;Name=K3A94_intron-g11758.t1;Parent=K3A94_transcript-g11758.t1
contig_160	AUGUSTUS	exon	83902	84431	.	-	.	ID=K3A94_exon-g11758.t1;Name=K3A94_exon-g11758.t1;Parent=K3A94_transcript-g11758.t1
contig_160	AUGUSTUS	CDS	83902	84431	0.85	-	0	ID=K3A94_CDS-g11758.t1;Name=K3A94_CDS-g11758.t1;Parent=K3A94_transcript-g11758.t1
contig_160	AUGUSTUS	start_codon	84429	84431	.	-	0	ID=K3A94_start_codon-g11758.t1;Name=K3A94_start_codon-g11758.t1;Parent=K3A94_transcript-g11758.t1
contig_160	AUGUSTUS	gene	107351	109924	0.27	+	.	ID=K3A94_g11759;Name=K3A94_g11759
contig_160	AUGUSTUS	transcript	107351	109924	0.27	+	.	ID=K3A94_transcript-g11759.t1;Name=K3A94_transcript-g11759.t1;Parent=K3A94_g11759
contig_160	AUGUSTUS	start_codon	107351	107353	.	+	0	ID=K3A94_start_codon-g11759.t1;Name=K3A94_start_codon-g11759.t1;Parent=K3A94_transcript-g11759.t1
contig_160	AUGUSTUS	exon	107351	107424	.	+	.	ID=K3A94_exon-g11759.t1;Name=K3A94_exon-g11759.t1;Parent=K3A94_transcript-g11759.t1
contig_160	AUGUSTUS	CDS	107351	107424	0.27	+	0	ID=K3A94_CDS-g11759.t1;Name=K3A94_CDS-g11759.t1;Parent=K3A94_transcript-g11759.t1
contig_160	AUGUSTUS	intron	107425	109701	0.28	+	.	ID=K3A94_intron-g11759.t1;Name=K3A94_intron-g11759.t1;Parent=K3A94_transcript-g11759.t1
contig_160	AUGUSTUS	exon	109702	109924	.	+	.	ID=K3A94_exon-g11759.t1;Name=K3A94_exon-g11759.t1;Parent=K3A94_transcript-g11759.t1
contig_160	AUGUSTUS	CDS	109702	109924	0.64	+	1	ID=K3A94_CDS-g11759.t1;Name=K3A94_CDS-g11759.t1;Parent=K3A94_transcript-g11759.t1
contig_160	AUGUSTUS	stop_codon	109922	109924	.	+	0	ID=K3A94_stop_codon-g11759.t1;Name=K3A94_stop_codon-g11759.t1;Parent=K3A94_transcript-g11759.t1
contig_160	AUGUSTUS	gene	181403	181864	0.89	-	.	ID=K3A94_g11760;Name=K3A94_g11760
contig_160	AUGUSTUS	transcript	181403	181864	0.89	-	.	ID=K3A94_transcript-g11760.t1;Name=K3A94_transcript-g11760.t1;Parent=K3A94_g11760
contig_160	AUGUSTUS	stop_codon	181403	181405	.	-	0	ID=K3A94_stop_codon-g11760.t1;Name=K3A94_stop_codon-g11760.t1;Parent=K3A94_transcript-g11760.t1
contig_160	AUGUSTUS	exon	181403	181864	.	-	.	ID=K3A94_exon-g11760.t1;Name=K3A94_exon-g11760.t1;Parent=K3A94_transcript-g11760.t1
contig_160	AUGUSTUS	CDS	181403	181864	0.89	-	0	ID=K3A94_CDS-g11760.t1;Name=K3A94_CDS-g11760.t1;Parent=K3A94_transcript-g11760.t1
contig_160	AUGUSTUS	start_codon	181862	181864	.	-	0	ID=K3A94_start_codon-g11760.t1;Name=K3A94_start_codon-g11760.t1;Parent=K3A94_transcript-g11760.t1
contig_160	AUGUSTUS	gene	259768	260070	0.89	-	.	ID=K3A94_g11761;Name=K3A94_g11761
contig_160	AUGUSTUS	transcript	259768	260070	0.89	-	.	ID=K3A94_transcript-g11761.t1;Name=K3A94_transcript-g11761.t1;Parent=K3A94_g11761
contig_160	AUGUSTUS	stop_codon	259768	259770	.	-	0	ID=K3A94_stop_codon-g11761.t1;Name=K3A94_stop_codon-g11761.t1;Parent=K3A94_transcript-g11761.t1
contig_160	AUGUSTUS	exon	259768	260070	.	-	.	ID=K3A94_exon-g11761.t1;Name=K3A94_exon-g11761.t1;Parent=K3A94_transcript-g11761.t1
contig_160	AUGUSTUS	CDS	259768	260070	0.89	-	0	ID=K3A94_CDS-g11761.t1;Name=K3A94_CDS-g11761.t1;Parent=K3A94_transcript-g11761.t1
contig_160	AUGUSTUS	start_codon	260068	260070	.	-	0	ID=K3A94_start_codon-g11761.t1;Name=K3A94_start_codon-g11761.t1;Parent=K3A94_transcript-g11761.t1
contig_160	AUGUSTUS	gene	270676	292020	0.29	-	.	ID=K3A94_g11762;Name=K3A94_g11762
contig_160	AUGUSTUS	transcript	270676	292020	0.29	-	.	ID=K3A94_transcript-g11762.t1;Name=K3A94_transcript-g11762.t1;Parent=K3A94_g11762
contig_160	AUGUSTUS	stop_codon	270676	270678	.	-	0	ID=K3A94_stop_codon-g11762.t1;Name=K3A94_stop_codon-g11762.t1;Parent=K3A94_transcript-g11762.t1
contig_160	AUGUSTUS	exon	270676	270819	.	-	.	ID=K3A94_exon-g11762.t1;Name=K3A94_exon-g11762.t1;Parent=K3A94_transcript-g11762.t1
contig_160	AUGUSTUS	CDS	270676	270819	0.38	-	0	ID=K3A94_CDS-g11762.t1;Name=K3A94_CDS-g11762.t1;Parent=K3A94_transcript-g11762.t1
contig_160	AUGUSTUS	intron	270820	271301	0.38	-	.	ID=K3A94_intron-g11762.t1;Name=K3A94_intron-g11762.t1;Parent=K3A94_transcript-g11762.t1
contig_160	AUGUSTUS	exon	271302	271498	.	-	.	ID=K3A94_exon-g11762.t1;Name=K3A94_exon-g11762.t1;Parent=K3A94_transcript-g11762.t1
contig_160	AUGUSTUS	CDS	271302	271498	0.96	-	2	ID=K3A94_CDS-g11762.t1;Name=K3A94_CDS-g11762.t1;Parent=K3A94_transcript-g11762.t1
contig_160	AUGUSTUS	intron	271499	273629	1	-	.	ID=K3A94_intron-g11762.t1;Name=K3A94_intron-g11762.t1;Parent=K3A94_transcript-g11762.t1
contig_160	AUGUSTUS	exon	273630	273801	.	-	.	ID=K3A94_exon-g11762.t1;Name=K3A94_exon-g11762.t1;Parent=K3A94_transcript-g11762.t1
contig_160	AUGUSTUS	CDS	273630	273801	1	-	0	ID=K3A94_CDS-g11762.t1;Name=K3A94_CDS-g11762.t1;Parent=K3A94_transcript-g11762.t1
contig_160	AUGUSTUS	intron	273802	277921	1	-	.	ID=K3A94_intron-g11762.t1;Name=K3A94_intron-g11762.t1;Parent=K3A94_transcript-g11762.t1
contig_160	AUGUSTUS	exon	277922	278044	.	-	.	ID=K3A94_exon-g11762.t1;Name=K3A94_exon-g11762.t1;Parent=K3A94_transcript-g11762.t1
contig_160	AUGUSTUS	CDS	277922	278044	1	-	0	ID=K3A94_CDS-g11762.t1;Name=K3A94_CDS-g11762.t1;Parent=K3A94_transcript-g11762.t1
contig_160	AUGUSTUS	intron	278045	284795	1	-	.	ID=K3A94_intron-g11762.t1;Name=K3A94_intron-g11762.t1;Parent=K3A94_transcript-g11762.t1
contig_160	AUGUSTUS	exon	284796	284949	.	-	.	ID=K3A94_exon-g11762.t1;Name=K3A94_exon-g11762.t1;Parent=K3A94_transcript-g11762.t1
contig_160	AUGUSTUS	CDS	284796	284949	1	-	1	ID=K3A94_CDS-g11762.t1;Name=K3A94_CDS-g11762.t1;Parent=K3A94_transcript-g11762.t1
contig_160	AUGUSTUS	intron	284950	285011	1	-	.	ID=K3A94_intron-g11762.t1;Name=K3A94_intron-g11762.t1;Parent=K3A94_transcript-g11762.t1
contig_160	AUGUSTUS	exon	285012	285174	.	-	.	ID=K3A94_exon-g11762.t1;Name=K3A94_exon-g11762.t1;Parent=K3A94_transcript-g11762.t1
contig_160	AUGUSTUS	CDS	285012	285174	1	-	2	ID=K3A94_CDS-g11762.t1;Name=K3A94_CDS-g11762.t1;Parent=K3A94_transcript-g11762.t1
contig_160	AUGUSTUS	intron	285175	290035	1	-	.	ID=K3A94_intron-g11762.t1;Name=K3A94_intron-g11762.t1;Parent=K3A94_transcript-g11762.t1
contig_160	AUGUSTUS	exon	290036	290130	.	-	.	ID=K3A94_exon-g11762.t1;Name=K3A94_exon-g11762.t1;Parent=K3A94_transcript-g11762.t1
contig_160	AUGUSTUS	CDS	290036	290130	1	-	1	ID=K3A94_CDS-g11762.t1;Name=K3A94_CDS-g11762.t1;Parent=K3A94_transcript-g11762.t1
contig_160	AUGUSTUS	intron	290131	291690	1	-	.	ID=K3A94_intron-g11762.t1;Name=K3A94_intron-g11762.t1;Parent=K3A94_transcript-g11762.t1
contig_160	AUGUSTUS	exon	291691	291803	.	-	.	ID=K3A94_exon-g11762.t1;Name=K3A94_exon-g11762.t1;Parent=K3A94_transcript-g11762.t1
contig_160	AUGUSTUS	CDS	291691	291803	1	-	0	ID=K3A94_CDS-g11762.t1;Name=K3A94_CDS-g11762.t1;Parent=K3A94_transcript-g11762.t1
contig_160	AUGUSTUS	intron	291804	291870	1	-	.	ID=K3A94_intron-g11762.t1;Name=K3A94_intron-g11762.t1;Parent=K3A94_transcript-g11762.t1
contig_160	AUGUSTUS	exon	291871	292020	.	-	.	ID=K3A94_exon-g11762.t1;Name=K3A94_exon-g11762.t1;Parent=K3A94_transcript-g11762.t1
contig_160	AUGUSTUS	CDS	291871	292020	0.76	-	0	ID=K3A94_CDS-g11762.t1;Name=K3A94_CDS-g11762.t1;Parent=K3A94_transcript-g11762.t1
contig_160	AUGUSTUS	start_codon	292018	292020	.	-	0	ID=K3A94_start_codon-g11762.t1;Name=K3A94_start_codon-g11762.t1;Parent=K3A94_transcript-g11762.t1
contig_160	AUGUSTUS	gene	292888	296919	0.92	+	.	ID=K3A94_g11763;Name=K3A94_g11763
contig_160	AUGUSTUS	transcript	292888	296919	0.92	+	.	ID=K3A94_transcript-g11763.t1;Name=K3A94_transcript-g11763.t1;Parent=K3A94_g11763
contig_160	AUGUSTUS	start_codon	292888	292890	.	+	0	ID=K3A94_start_codon-g11763.t1;Name=K3A94_start_codon-g11763.t1;Parent=K3A94_transcript-g11763.t1
contig_160	AUGUSTUS	exon	292888	293001	.	+	.	ID=K3A94_exon-g11763.t1;Name=K3A94_exon-g11763.t1;Parent=K3A94_transcript-g11763.t1
contig_160	AUGUSTUS	CDS	292888	293001	0.93	+	0	ID=K3A94_CDS-g11763.t1;Name=K3A94_CDS-g11763.t1;Parent=K3A94_transcript-g11763.t1
contig_160	AUGUSTUS	intron	293002	293059	1	+	.	ID=K3A94_intron-g11763.t1;Name=K3A94_intron-g11763.t1;Parent=K3A94_transcript-g11763.t1
contig_160	AUGUSTUS	exon	293060	293197	.	+	.	ID=K3A94_exon-g11763.t1;Name=K3A94_exon-g11763.t1;Parent=K3A94_transcript-g11763.t1
contig_160	AUGUSTUS	CDS	293060	293197	1	+	0	ID=K3A94_CDS-g11763.t1;Name=K3A94_CDS-g11763.t1;Parent=K3A94_transcript-g11763.t1
contig_160	AUGUSTUS	intron	293198	293249	1	+	.	ID=K3A94_intron-g11763.t1;Name=K3A94_intron-g11763.t1;Parent=K3A94_transcript-g11763.t1
contig_160	AUGUSTUS	exon	293250	293306	.	+	.	ID=K3A94_exon-g11763.t1;Name=K3A94_exon-g11763.t1;Parent=K3A94_transcript-g11763.t1
contig_160	AUGUSTUS	CDS	293250	293306	1	+	0	ID=K3A94_CDS-g11763.t1;Name=K3A94_CDS-g11763.t1;Parent=K3A94_transcript-g11763.t1
contig_160	AUGUSTUS	intron	293307	293366	1	+	.	ID=K3A94_intron-g11763.t1;Name=K3A94_intron-g11763.t1;Parent=K3A94_transcript-g11763.t1
contig_160	AUGUSTUS	exon	293367	293636	.	+	.	ID=K3A94_exon-g11763.t1;Name=K3A94_exon-g11763.t1;Parent=K3A94_transcript-g11763.t1
contig_160	AUGUSTUS	CDS	293367	293636	1	+	0	ID=K3A94_CDS-g11763.t1;Name=K3A94_CDS-g11763.t1;Parent=K3A94_transcript-g11763.t1
contig_160	AUGUSTUS	intron	293637	293696	1	+	.	ID=K3A94_intron-g11763.t1;Name=K3A94_intron-g11763.t1;Parent=K3A94_transcript-g11763.t1
contig_160	AUGUSTUS	exon	293697	293879	.	+	.	ID=K3A94_exon-g11763.t1;Name=K3A94_exon-g11763.t1;Parent=K3A94_transcript-g11763.t1
contig_160	AUGUSTUS	CDS	293697	293879	1	+	0	ID=K3A94_CDS-g11763.t1;Name=K3A94_CDS-g11763.t1;Parent=K3A94_transcript-g11763.t1
contig_160	AUGUSTUS	intron	293880	294984	1	+	.	ID=K3A94_intron-g11763.t1;Name=K3A94_intron-g11763.t1;Parent=K3A94_transcript-g11763.t1
contig_160	AUGUSTUS	exon	294985	295141	.	+	.	ID=K3A94_exon-g11763.t1;Name=K3A94_exon-g11763.t1;Parent=K3A94_transcript-g11763.t1
contig_160	AUGUSTUS	CDS	294985	295141	1	+	0	ID=K3A94_CDS-g11763.t1;Name=K3A94_CDS-g11763.t1;Parent=K3A94_transcript-g11763.t1
contig_160	AUGUSTUS	intron	295142	295201	1	+	.	ID=K3A94_intron-g11763.t1;Name=K3A94_intron-g11763.t1;Parent=K3A94_transcript-g11763.t1
contig_160	AUGUSTUS	exon	295202	295361	.	+	.	ID=K3A94_exon-g11763.t1;Name=K3A94_exon-g11763.t1;Parent=K3A94_transcript-g11763.t1
contig_160	AUGUSTUS	CDS	295202	295361	1	+	2	ID=K3A94_CDS-g11763.t1;Name=K3A94_CDS-g11763.t1;Parent=K3A94_transcript-g11763.t1
contig_160	AUGUSTUS	intron	295362	295421	1	+	.	ID=K3A94_intron-g11763.t1;Name=K3A94_intron-g11763.t1;Parent=K3A94_transcript-g11763.t1
contig_160	AUGUSTUS	exon	295422	295664	.	+	.	ID=K3A94_exon-g11763.t1;Name=K3A94_exon-g11763.t1;Parent=K3A94_transcript-g11763.t1
contig_160	AUGUSTUS	CDS	295422	295664	1	+	1	ID=K3A94_CDS-g11763.t1;Name=K3A94_CDS-g11763.t1;Parent=K3A94_transcript-g11763.t1
contig_160	AUGUSTUS	intron	295665	296840	1	+	.	ID=K3A94_intron-g11763.t1;Name=K3A94_intron-g11763.t1;Parent=K3A94_transcript-g11763.t1
contig_160	AUGUSTUS	exon	296841	296919	.	+	.	ID=K3A94_exon-g11763.t1;Name=K3A94_exon-g11763.t1;Parent=K3A94_transcript-g11763.t1
contig_160	AUGUSTUS	CDS	296841	296919	0.99	+	1	ID=K3A94_CDS-g11763.t1;Name=K3A94_CDS-g11763.t1;Parent=K3A94_transcript-g11763.t1
contig_160	AUGUSTUS	stop_codon	296917	296919	.	+	0	ID=K3A94_stop_codon-g11763.t1;Name=K3A94_stop_codon-g11763.t1;Parent=K3A94_transcript-g11763.t1
contig_160	AUGUSTUS	gene	307979	309079	0.77	-	.	ID=K3A94_g11764;Name=K3A94_g11764
contig_160	AUGUSTUS	transcript	307979	309079	0.77	-	.	ID=K3A94_transcript-g11764.t1;Name=K3A94_transcript-g11764.t1;Parent=K3A94_g11764
contig_160	AUGUSTUS	stop_codon	307979	307981	.	-	0	ID=K3A94_stop_codon-g11764.t1;Name=K3A94_stop_codon-g11764.t1;Parent=K3A94_transcript-g11764.t1
contig_160	AUGUSTUS	exon	307979	308065	.	-	.	ID=K3A94_exon-g11764.t1;Name=K3A94_exon-g11764.t1;Parent=K3A94_transcript-g11764.t1
contig_160	AUGUSTUS	CDS	307979	308065	1	-	0	ID=K3A94_CDS-g11764.t1;Name=K3A94_CDS-g11764.t1;Parent=K3A94_transcript-g11764.t1
contig_160	AUGUSTUS	intron	308066	308499	1	-	.	ID=K3A94_intron-g11764.t1;Name=K3A94_intron-g11764.t1;Parent=K3A94_transcript-g11764.t1
contig_160	AUGUSTUS	exon	308500	308762	.	-	.	ID=K3A94_exon-g11764.t1;Name=K3A94_exon-g11764.t1;Parent=K3A94_transcript-g11764.t1
contig_160	AUGUSTUS	CDS	308500	308762	1	-	2	ID=K3A94_CDS-g11764.t1;Name=K3A94_CDS-g11764.t1;Parent=K3A94_transcript-g11764.t1
contig_160	AUGUSTUS	intron	308763	308976	1	-	.	ID=K3A94_intron-g11764.t1;Name=K3A94_intron-g11764.t1;Parent=K3A94_transcript-g11764.t1
contig_160	AUGUSTUS	exon	308977	309079	.	-	.	ID=K3A94_exon-g11764.t1;Name=K3A94_exon-g11764.t1;Parent=K3A94_transcript-g11764.t1
contig_160	AUGUSTUS	CDS	308977	309079	0.77	-	0	ID=K3A94_CDS-g11764.t1;Name=K3A94_CDS-g11764.t1;Parent=K3A94_transcript-g11764.t1
contig_160	AUGUSTUS	start_codon	309077	309079	.	-	0	ID=K3A94_start_codon-g11764.t1;Name=K3A94_start_codon-g11764.t1;Parent=K3A94_transcript-g11764.t1
contig_160	AUGUSTUS	gene	311535	319308	0.61	-	.	ID=K3A94_g11765;Name=K3A94_g11765
contig_160	AUGUSTUS	transcript	311535	319308	0.61	-	.	ID=K3A94_transcript-g11765.t1;Name=K3A94_transcript-g11765.t1;Parent=K3A94_g11765
contig_160	AUGUSTUS	stop_codon	311535	311537	.	-	0	ID=K3A94_stop_codon-g11765.t1;Name=K3A94_stop_codon-g11765.t1;Parent=K3A94_transcript-g11765.t1
contig_160	AUGUSTUS	exon	311535	311791	.	-	.	ID=K3A94_exon-g11765.t1;Name=K3A94_exon-g11765.t1;Parent=K3A94_transcript-g11765.t1
contig_160	AUGUSTUS	CDS	311535	311791	0.61	-	2	ID=K3A94_CDS-g11765.t1;Name=K3A94_CDS-g11765.t1;Parent=K3A94_transcript-g11765.t1
contig_160	AUGUSTUS	intron	311792	319235	1	-	.	ID=K3A94_intron-g11765.t1;Name=K3A94_intron-g11765.t1;Parent=K3A94_transcript-g11765.t1
contig_160	AUGUSTUS	exon	319236	319308	.	-	.	ID=K3A94_exon-g11765.t1;Name=K3A94_exon-g11765.t1;Parent=K3A94_transcript-g11765.t1
contig_160	AUGUSTUS	CDS	319236	319308	1	-	0	ID=K3A94_CDS-g11765.t1;Name=K3A94_CDS-g11765.t1;Parent=K3A94_transcript-g11765.t1
contig_160	AUGUSTUS	start_codon	319306	319308	.	-	0	ID=K3A94_start_codon-g11765.t1;Name=K3A94_start_codon-g11765.t1;Parent=K3A94_transcript-g11765.t1
contig_160	cmscan	gene	320464	320510	.	-	.	ID=K3A94_RF00032.354;Name=K3A94_RF00032.354
contig_160	cmscan	exon	320464	320510	.	-	.	ID=K3A94_exon-RF00032.354;Parent=K3A94_RF00032.354;product=K3A94_Histone 3' UTR stem-loop
contig_160	cmscan	mRNA	320464	320510	.	-	.	ID=K3A94_rna-RF00032.354;Parent=K3A94_RF00032.354;product=K3A94_Histone 3' UTR stem-loop
contig_160	AUGUSTUS	gene	325104	338638	0.94	+	.	ID=K3A94_g11766;Name=K3A94_g11766
contig_160	AUGUSTUS	transcript	325104	338638	0.94	+	.	ID=K3A94_transcript-g11766.t1;Name=K3A94_transcript-g11766.t1;Parent=K3A94_g11766
contig_160	AUGUSTUS	start_codon	325104	325106	.	+	0	ID=K3A94_start_codon-g11766.t1;Name=K3A94_start_codon-g11766.t1;Parent=K3A94_transcript-g11766.t1
contig_160	AUGUSTUS	exon	325104	325332	.	+	.	ID=K3A94_exon-g11766.t1;Name=K3A94_exon-g11766.t1;Parent=K3A94_transcript-g11766.t1
contig_160	AUGUSTUS	CDS	325104	325332	0.98	+	0	ID=K3A94_CDS-g11766.t1;Name=K3A94_CDS-g11766.t1;Parent=K3A94_transcript-g11766.t1
contig_160	AUGUSTUS	intron	325333	327750	1	+	.	ID=K3A94_intron-g11766.t1;Name=K3A94_intron-g11766.t1;Parent=K3A94_transcript-g11766.t1
contig_160	AUGUSTUS	exon	327751	330080	.	+	.	ID=K3A94_exon-g11766.t1;Name=K3A94_exon-g11766.t1;Parent=K3A94_transcript-g11766.t1
contig_160	AUGUSTUS	CDS	327751	330080	1	+	2	ID=K3A94_CDS-g11766.t1;Name=K3A94_CDS-g11766.t1;Parent=K3A94_transcript-g11766.t1
contig_160	AUGUSTUS	intron	330081	333248	1	+	.	ID=K3A94_intron-g11766.t1;Name=K3A94_intron-g11766.t1;Parent=K3A94_transcript-g11766.t1
contig_160	AUGUSTUS	exon	333249	335657	.	+	.	ID=K3A94_exon-g11766.t1;Name=K3A94_exon-g11766.t1;Parent=K3A94_transcript-g11766.t1
contig_160	AUGUSTUS	CDS	333249	335657	1	+	0	ID=K3A94_CDS-g11766.t1;Name=K3A94_CDS-g11766.t1;Parent=K3A94_transcript-g11766.t1
contig_160	AUGUSTUS	intron	335658	337591	1	+	.	ID=K3A94_intron-g11766.t1;Name=K3A94_intron-g11766.t1;Parent=K3A94_transcript-g11766.t1
contig_160	AUGUSTUS	exon	337592	338638	.	+	.	ID=K3A94_exon-g11766.t1;Name=K3A94_exon-g11766.t1;Parent=K3A94_transcript-g11766.t1
contig_160	AUGUSTUS	CDS	337592	338638	0.96	+	0	ID=K3A94_CDS-g11766.t1;Name=K3A94_CDS-g11766.t1;Parent=K3A94_transcript-g11766.t1
contig_160	AUGUSTUS	stop_codon	338636	338638	.	+	0	ID=K3A94_stop_codon-g11766.t1;Name=K3A94_stop_codon-g11766.t1;Parent=K3A94_transcript-g11766.t1
contig_160	AUGUSTUS	gene	340249	346525	0.95	+	.	ID=K3A94_g11767;Name=K3A94_g11767
contig_160	AUGUSTUS	transcript	340249	346525	0.95	+	.	ID=K3A94_transcript-g11767.t1;Name=K3A94_transcript-g11767.t1;Parent=K3A94_g11767
contig_160	AUGUSTUS	start_codon	340249	340251	.	+	0	ID=K3A94_start_codon-g11767.t1;Name=K3A94_start_codon-g11767.t1;Parent=K3A94_transcript-g11767.t1
contig_160	AUGUSTUS	exon	340249	340481	.	+	.	ID=K3A94_exon-g11767.t1;Name=K3A94_exon-g11767.t1;Parent=K3A94_transcript-g11767.t1
contig_160	AUGUSTUS	CDS	340249	340481	0.95	+	0	ID=K3A94_CDS-g11767.t1;Name=K3A94_CDS-g11767.t1;Parent=K3A94_transcript-g11767.t1
contig_160	AUGUSTUS	intron	340482	342449	0.99	+	.	ID=K3A94_intron-g11767.t1;Name=K3A94_intron-g11767.t1;Parent=K3A94_transcript-g11767.t1
contig_160	AUGUSTUS	exon	342450	342689	.	+	.	ID=K3A94_exon-g11767.t1;Name=K3A94_exon-g11767.t1;Parent=K3A94_transcript-g11767.t1
contig_160	AUGUSTUS	CDS	342450	342689	1	+	1	ID=K3A94_CDS-g11767.t1;Name=K3A94_CDS-g11767.t1;Parent=K3A94_transcript-g11767.t1
contig_160	AUGUSTUS	intron	342690	342945	1	+	.	ID=K3A94_intron-g11767.t1;Name=K3A94_intron-g11767.t1;Parent=K3A94_transcript-g11767.t1
contig_160	AUGUSTUS	exon	342946	343120	.	+	.	ID=K3A94_exon-g11767.t1;Name=K3A94_exon-g11767.t1;Parent=K3A94_transcript-g11767.t1
contig_160	AUGUSTUS	CDS	342946	343120	1	+	1	ID=K3A94_CDS-g11767.t1;Name=K3A94_CDS-g11767.t1;Parent=K3A94_transcript-g11767.t1
contig_160	AUGUSTUS	intron	343121	343391	1	+	.	ID=K3A94_intron-g11767.t1;Name=K3A94_intron-g11767.t1;Parent=K3A94_transcript-g11767.t1
contig_160	AUGUSTUS	exon	343392	343611	.	+	.	ID=K3A94_exon-g11767.t1;Name=K3A94_exon-g11767.t1;Parent=K3A94_transcript-g11767.t1
contig_160	AUGUSTUS	CDS	343392	343611	1	+	0	ID=K3A94_CDS-g11767.t1;Name=K3A94_CDS-g11767.t1;Parent=K3A94_transcript-g11767.t1
contig_160	AUGUSTUS	intron	343612	344802	1	+	.	ID=K3A94_intron-g11767.t1;Name=K3A94_intron-g11767.t1;Parent=K3A94_transcript-g11767.t1
contig_160	AUGUSTUS	exon	344803	344901	.	+	.	ID=K3A94_exon-g11767.t1;Name=K3A94_exon-g11767.t1;Parent=K3A94_transcript-g11767.t1
contig_160	AUGUSTUS	CDS	344803	344901	1	+	2	ID=K3A94_CDS-g11767.t1;Name=K3A94_CDS-g11767.t1;Parent=K3A94_transcript-g11767.t1
contig_160	AUGUSTUS	intron	344902	344953	1	+	.	ID=K3A94_intron-g11767.t1;Name=K3A94_intron-g11767.t1;Parent=K3A94_transcript-g11767.t1
contig_160	AUGUSTUS	exon	344954	345145	.	+	.	ID=K3A94_exon-g11767.t1;Name=K3A94_exon-g11767.t1;Parent=K3A94_transcript-g11767.t1
contig_160	AUGUSTUS	CDS	344954	345145	1	+	2	ID=K3A94_CDS-g11767.t1;Name=K3A94_CDS-g11767.t1;Parent=K3A94_transcript-g11767.t1
contig_160	AUGUSTUS	intron	345146	346028	1	+	.	ID=K3A94_intron-g11767.t1;Name=K3A94_intron-g11767.t1;Parent=K3A94_transcript-g11767.t1
contig_160	AUGUSTUS	exon	346029	346525	.	+	.	ID=K3A94_exon-g11767.t1;Name=K3A94_exon-g11767.t1;Parent=K3A94_transcript-g11767.t1
contig_160	AUGUSTUS	CDS	346029	346525	1	+	2	ID=K3A94_CDS-g11767.t1;Name=K3A94_CDS-g11767.t1;Parent=K3A94_transcript-g11767.t1
contig_160	AUGUSTUS	stop_codon	346523	346525	.	+	0	ID=K3A94_stop_codon-g11767.t1;Name=K3A94_stop_codon-g11767.t1;Parent=K3A94_transcript-g11767.t1
contig_168	cmscan	gene	730	776	.	+	.	ID=K3A94_RF00032.355;Name=K3A94_RF00032.355
contig_168	cmscan	exon	730	776	.	+	.	ID=K3A94_exon-RF00032.355;Parent=K3A94_RF00032.355;product=K3A94_Histone 3' UTR stem-loop
contig_168	cmscan	mRNA	730	776	.	+	.	ID=K3A94_rna-RF00032.355;Parent=K3A94_RF00032.355;product=K3A94_Histone 3' UTR stem-loop
contig_170	cmscan	gene	6994	7040	.	-	.	ID=K3A94_RF00032.358;Name=K3A94_RF00032.358
contig_170	cmscan	exon	6994	7040	.	-	.	ID=K3A94_exon-RF00032.358;Parent=K3A94_RF00032.358;product=K3A94_Histone 3' UTR stem-loop
contig_170	cmscan	mRNA	6994	7040	.	-	.	ID=K3A94_rna-RF00032.358;Parent=K3A94_RF00032.358;product=K3A94_Histone 3' UTR stem-loop
contig_170	cmscan	gene	19076	19122	.	-	.	ID=K3A94_RF00032.359;Name=K3A94_RF00032.359
contig_170	cmscan	exon	19076	19122	.	-	.	ID=K3A94_exon-RF00032.359;Parent=K3A94_RF00032.359;product=K3A94_Histone 3' UTR stem-loop
contig_170	cmscan	mRNA	19076	19122	.	-	.	ID=K3A94_rna-RF00032.359;Parent=K3A94_RF00032.359;product=K3A94_Histone 3' UTR stem-loop
contig_175	cmscan	gene	9456	9502	.	-	.	ID=K3A94_RF00032.360;Name=K3A94_RF00032.360
contig_175	cmscan	exon	9456	9502	.	-	.	ID=K3A94_exon-RF00032.360;Parent=K3A94_RF00032.360;product=K3A94_Histone 3' UTR stem-loop
contig_175	cmscan	mRNA	9456	9502	.	-	.	ID=K3A94_rna-RF00032.360;Parent=K3A94_RF00032.360;product=K3A94_Histone 3' UTR stem-loop
contig_185	AUGUSTUS	gene	1	17862	0.61	-	.	ID=K3A94_g14877;Name=K3A94_g14877
contig_185	AUGUSTUS	transcript	1	17862	0.61	-	.	ID=K3A94_transcript-g14877.t1;Name=K3A94_transcript-g14877.t1;Parent=K3A94_g14877
contig_185	AUGUSTUS	intron	1	17092	0.66	-	.	ID=K3A94_intron-g14877.t1;Name=K3A94_intron-g14877.t1;Parent=K3A94_transcript-g14877.t1
contig_185	AUGUSTUS	exon	17093	17627	.	-	.	ID=K3A94_exon-g14877.t1;Name=K3A94_exon-g14877.t1;Parent=K3A94_transcript-g14877.t1
contig_185	AUGUSTUS	CDS	17093	17627	0.64	-	0	ID=K3A94_CDS-g14877.t1;Name=K3A94_CDS-g14877.t1;Parent=K3A94_transcript-g14877.t1
contig_185	AUGUSTUS	intron	17628	17679	0.85	-	.	ID=K3A94_intron-g14877.t1;Name=K3A94_intron-g14877.t1;Parent=K3A94_transcript-g14877.t1
contig_185	AUGUSTUS	exon	17680	17862	.	-	.	ID=K3A94_exon-g14877.t1;Name=K3A94_exon-g14877.t1;Parent=K3A94_transcript-g14877.t1
contig_185	AUGUSTUS	CDS	17680	17862	0.85	-	0	ID=K3A94_CDS-g14877.t1;Name=K3A94_CDS-g14877.t1;Parent=K3A94_transcript-g14877.t1
contig_185	AUGUSTUS	start_codon	17860	17862	.	-	0	ID=K3A94_start_codon-g14877.t1;Name=K3A94_start_codon-g14877.t1;Parent=K3A94_transcript-g14877.t1
contig_185	AUGUSTUS	gene	30237	35059	0.43	+	.	ID=K3A94_g14878;Name=K3A94_g14878
contig_185	AUGUSTUS	transcript	30237	35059	0.43	+	.	ID=K3A94_transcript-g14878.t1;Name=K3A94_transcript-g14878.t1;Parent=K3A94_g14878
contig_185	AUGUSTUS	start_codon	30237	30239	.	+	0	ID=K3A94_start_codon-g14878.t1;Name=K3A94_start_codon-g14878.t1;Parent=K3A94_transcript-g14878.t1
contig_185	AUGUSTUS	exon	30237	30623	.	+	.	ID=K3A94_exon-g14878.t1;Name=K3A94_exon-g14878.t1;Parent=K3A94_transcript-g14878.t1
contig_185	AUGUSTUS	CDS	30237	30623	0.51	+	0	ID=K3A94_CDS-g14878.t1;Name=K3A94_CDS-g14878.t1;Parent=K3A94_transcript-g14878.t1
contig_185	AUGUSTUS	intron	30624	30986	0.5	+	.	ID=K3A94_intron-g14878.t1;Name=K3A94_intron-g14878.t1;Parent=K3A94_transcript-g14878.t1
contig_185	AUGUSTUS	exon	30987	31587	.	+	.	ID=K3A94_exon-g14878.t1;Name=K3A94_exon-g14878.t1;Parent=K3A94_transcript-g14878.t1
contig_185	AUGUSTUS	CDS	30987	31587	0.49	+	0	ID=K3A94_CDS-g14878.t1;Name=K3A94_CDS-g14878.t1;Parent=K3A94_transcript-g14878.t1
contig_185	AUGUSTUS	intron	31588	31637	0.87	+	.	ID=K3A94_intron-g14878.t1;Name=K3A94_intron-g14878.t1;Parent=K3A94_transcript-g14878.t1
contig_185	AUGUSTUS	exon	31638	32240	.	+	.	ID=K3A94_exon-g14878.t1;Name=K3A94_exon-g14878.t1;Parent=K3A94_transcript-g14878.t1
contig_185	AUGUSTUS	CDS	31638	32240	0.94	+	2	ID=K3A94_CDS-g14878.t1;Name=K3A94_CDS-g14878.t1;Parent=K3A94_transcript-g14878.t1
contig_185	AUGUSTUS	intron	32241	35059	0.99	+	.	ID=K3A94_intron-g14878.t1;Name=K3A94_intron-g14878.t1;Parent=K3A94_transcript-g14878.t1
contig_186	cmscan	gene	4698	4744	.	+	.	ID=K3A94_RF00032.361;Name=K3A94_RF00032.361
contig_186	cmscan	exon	4698	4744	.	+	.	ID=K3A94_exon-RF00032.361;Parent=K3A94_RF00032.361;product=K3A94_Histone 3' UTR stem-loop
contig_186	cmscan	mRNA	4698	4744	.	+	.	ID=K3A94_rna-RF00032.361;Parent=K3A94_RF00032.361;product=K3A94_Histone 3' UTR stem-loop
contig_186	AUGUSTUS	gene	25034	28696	0.8	+	.	ID=K3A94_g2245;Name=K3A94_g2245
contig_186	AUGUSTUS	transcript	25034	28696	0.8	+	.	ID=K3A94_transcript-g2245.t1;Name=K3A94_transcript-g2245.t1;Parent=K3A94_g2245
contig_186	AUGUSTUS	start_codon	25034	25036	.	+	0	ID=K3A94_start_codon-g2245.t1;Name=K3A94_start_codon-g2245.t1;Parent=K3A94_transcript-g2245.t1
contig_186	AUGUSTUS	exon	25034	25069	.	+	.	ID=K3A94_exon-g2245.t1;Name=K3A94_exon-g2245.t1;Parent=K3A94_transcript-g2245.t1
contig_186	AUGUSTUS	CDS	25034	25069	1	+	0	ID=K3A94_CDS-g2245.t1;Name=K3A94_CDS-g2245.t1;Parent=K3A94_transcript-g2245.t1
contig_186	AUGUSTUS	intron	25070	25138	1	+	.	ID=K3A94_intron-g2245.t1;Name=K3A94_intron-g2245.t1;Parent=K3A94_transcript-g2245.t1
contig_186	AUGUSTUS	exon	25139	25277	.	+	.	ID=K3A94_exon-g2245.t1;Name=K3A94_exon-g2245.t1;Parent=K3A94_transcript-g2245.t1
contig_186	AUGUSTUS	CDS	25139	25277	1	+	0	ID=K3A94_CDS-g2245.t1;Name=K3A94_CDS-g2245.t1;Parent=K3A94_transcript-g2245.t1
contig_186	AUGUSTUS	intron	25278	28122	1	+	.	ID=K3A94_intron-g2245.t1;Name=K3A94_intron-g2245.t1;Parent=K3A94_transcript-g2245.t1
contig_186	AUGUSTUS	exon	28123	28155	.	+	.	ID=K3A94_exon-g2245.t1;Name=K3A94_exon-g2245.t1;Parent=K3A94_transcript-g2245.t1
contig_186	AUGUSTUS	CDS	28123	28155	0.82	+	2	ID=K3A94_CDS-g2245.t1;Name=K3A94_CDS-g2245.t1;Parent=K3A94_transcript-g2245.t1
contig_186	AUGUSTUS	intron	28156	28473	0.8	+	.	ID=K3A94_intron-g2245.t1;Name=K3A94_intron-g2245.t1;Parent=K3A94_transcript-g2245.t1
contig_186	AUGUSTUS	exon	28474	28532	.	+	.	ID=K3A94_exon-g2245.t1;Name=K3A94_exon-g2245.t1;Parent=K3A94_transcript-g2245.t1
contig_186	AUGUSTUS	CDS	28474	28532	0.86	+	2	ID=K3A94_CDS-g2245.t1;Name=K3A94_CDS-g2245.t1;Parent=K3A94_transcript-g2245.t1
contig_186	AUGUSTUS	intron	28533	28588	1	+	.	ID=K3A94_intron-g2245.t1;Name=K3A94_intron-g2245.t1;Parent=K3A94_transcript-g2245.t1
contig_186	AUGUSTUS	exon	28589	28696	.	+	.	ID=K3A94_exon-g2245.t1;Name=K3A94_exon-g2245.t1;Parent=K3A94_transcript-g2245.t1
contig_186	AUGUSTUS	CDS	28589	28696	0.88	+	0	ID=K3A94_CDS-g2245.t1;Name=K3A94_CDS-g2245.t1;Parent=K3A94_transcript-g2245.t1
contig_186	AUGUSTUS	stop_codon	28694	28696	.	+	0	ID=K3A94_stop_codon-g2245.t1;Name=K3A94_stop_codon-g2245.t1;Parent=K3A94_transcript-g2245.t1
contig_186	AUGUSTUS	gene	46679	49347	0.88	+	.	ID=K3A94_g2246;Name=K3A94_g2246
contig_186	AUGUSTUS	transcript	46679	49347	0.88	+	.	ID=K3A94_transcript-g2246.t1;Name=K3A94_transcript-g2246.t1;Parent=K3A94_g2246
contig_186	AUGUSTUS	start_codon	46679	46681	.	+	0	ID=K3A94_start_codon-g2246.t1;Name=K3A94_start_codon-g2246.t1;Parent=K3A94_transcript-g2246.t1
contig_186	AUGUSTUS	exon	46679	46729	.	+	.	ID=K3A94_exon-g2246.t1;Name=K3A94_exon-g2246.t1;Parent=K3A94_transcript-g2246.t1
contig_186	AUGUSTUS	CDS	46679	46729	1	+	0	ID=K3A94_CDS-g2246.t1;Name=K3A94_CDS-g2246.t1;Parent=K3A94_transcript-g2246.t1
contig_186	AUGUSTUS	intron	46730	46791	1	+	.	ID=K3A94_intron-g2246.t1;Name=K3A94_intron-g2246.t1;Parent=K3A94_transcript-g2246.t1
contig_186	AUGUSTUS	exon	46792	46816	.	+	.	ID=K3A94_exon-g2246.t1;Name=K3A94_exon-g2246.t1;Parent=K3A94_transcript-g2246.t1
contig_186	AUGUSTUS	CDS	46792	46816	0.9	+	0	ID=K3A94_CDS-g2246.t1;Name=K3A94_CDS-g2246.t1;Parent=K3A94_transcript-g2246.t1
contig_186	AUGUSTUS	intron	46817	49347	0.88	+	.	ID=K3A94_intron-g2246.t1;Name=K3A94_intron-g2246.t1;Parent=K3A94_transcript-g2246.t1
contig_186	cmscan	gene	47971	48017	.	-	.	ID=K3A94_RF00032.362;Name=K3A94_RF00032.362
contig_186	cmscan	exon	47971	48017	.	-	.	ID=K3A94_exon-RF00032.362;Parent=K3A94_RF00032.362;product=K3A94_Histone 3' UTR stem-loop
contig_186	cmscan	mRNA	47971	48017	.	-	.	ID=K3A94_rna-RF00032.362;Parent=K3A94_RF00032.362;product=K3A94_Histone 3' UTR stem-loop
contig_187	AUGUSTUS	gene	24649	28343	0.79	+	.	ID=K3A94_g9836;Name=K3A94_g9836
contig_187	AUGUSTUS	transcript	24649	28343	0.79	+	.	ID=K3A94_transcript-g9836.t1;Name=K3A94_transcript-g9836.t1;Parent=K3A94_g9836
contig_187	AUGUSTUS	start_codon	24649	24651	.	+	0	ID=K3A94_start_codon-g9836.t1;Name=K3A94_start_codon-g9836.t1;Parent=K3A94_transcript-g9836.t1
contig_187	AUGUSTUS	exon	24649	24684	.	+	.	ID=K3A94_exon-g9836.t1;Name=K3A94_exon-g9836.t1;Parent=K3A94_transcript-g9836.t1
contig_187	AUGUSTUS	CDS	24649	24684	1	+	0	ID=K3A94_CDS-g9836.t1;Name=K3A94_CDS-g9836.t1;Parent=K3A94_transcript-g9836.t1
contig_187	AUGUSTUS	intron	24685	24760	1	+	.	ID=K3A94_intron-g9836.t1;Name=K3A94_intron-g9836.t1;Parent=K3A94_transcript-g9836.t1
contig_187	AUGUSTUS	exon	24761	24899	.	+	.	ID=K3A94_exon-g9836.t1;Name=K3A94_exon-g9836.t1;Parent=K3A94_transcript-g9836.t1
contig_187	AUGUSTUS	CDS	24761	24899	1	+	0	ID=K3A94_CDS-g9836.t1;Name=K3A94_CDS-g9836.t1;Parent=K3A94_transcript-g9836.t1
contig_187	AUGUSTUS	intron	24900	27769	1	+	.	ID=K3A94_intron-g9836.t1;Name=K3A94_intron-g9836.t1;Parent=K3A94_transcript-g9836.t1
contig_187	AUGUSTUS	exon	27770	27802	.	+	.	ID=K3A94_exon-g9836.t1;Name=K3A94_exon-g9836.t1;Parent=K3A94_transcript-g9836.t1
contig_187	AUGUSTUS	CDS	27770	27802	0.82	+	2	ID=K3A94_CDS-g9836.t1;Name=K3A94_CDS-g9836.t1;Parent=K3A94_transcript-g9836.t1
contig_187	AUGUSTUS	intron	27803	28120	0.79	+	.	ID=K3A94_intron-g9836.t1;Name=K3A94_intron-g9836.t1;Parent=K3A94_transcript-g9836.t1
contig_187	AUGUSTUS	exon	28121	28179	.	+	.	ID=K3A94_exon-g9836.t1;Name=K3A94_exon-g9836.t1;Parent=K3A94_transcript-g9836.t1
contig_187	AUGUSTUS	CDS	28121	28179	0.83	+	2	ID=K3A94_CDS-g9836.t1;Name=K3A94_CDS-g9836.t1;Parent=K3A94_transcript-g9836.t1
contig_187	AUGUSTUS	intron	28180	28235	1	+	.	ID=K3A94_intron-g9836.t1;Name=K3A94_intron-g9836.t1;Parent=K3A94_transcript-g9836.t1
contig_187	AUGUSTUS	exon	28236	28343	.	+	.	ID=K3A94_exon-g9836.t1;Name=K3A94_exon-g9836.t1;Parent=K3A94_transcript-g9836.t1
contig_187	AUGUSTUS	CDS	28236	28343	0.86	+	0	ID=K3A94_CDS-g9836.t1;Name=K3A94_CDS-g9836.t1;Parent=K3A94_transcript-g9836.t1
contig_187	AUGUSTUS	stop_codon	28341	28343	.	+	0	ID=K3A94_stop_codon-g9836.t1;Name=K3A94_stop_codon-g9836.t1;Parent=K3A94_transcript-g9836.t1
contig_187	AUGUSTUS	gene	34441	42376	0.36	-	.	ID=K3A94_g9837;Name=K3A94_g9837
contig_187	AUGUSTUS	transcript	34441	42376	0.36	-	.	ID=K3A94_transcript-g9837.t1;Name=K3A94_transcript-g9837.t1;Parent=K3A94_g9837
contig_187	AUGUSTUS	stop_codon	34441	34443	.	-	0	ID=K3A94_stop_codon-g9837.t1;Name=K3A94_stop_codon-g9837.t1;Parent=K3A94_transcript-g9837.t1
contig_187	AUGUSTUS	exon	34441	34533	.	-	.	ID=K3A94_exon-g9837.t1;Name=K3A94_exon-g9837.t1;Parent=K3A94_transcript-g9837.t1
contig_187	AUGUSTUS	CDS	34441	34533	0.42	-	0	ID=K3A94_CDS-g9837.t1;Name=K3A94_CDS-g9837.t1;Parent=K3A94_transcript-g9837.t1
contig_187	AUGUSTUS	intron	34534	34587	0.92	-	.	ID=K3A94_intron-g9837.t1;Name=K3A94_intron-g9837.t1;Parent=K3A94_transcript-g9837.t1
contig_187	AUGUSTUS	exon	34588	34706	.	-	.	ID=K3A94_exon-g9837.t1;Name=K3A94_exon-g9837.t1;Parent=K3A94_transcript-g9837.t1
contig_187	AUGUSTUS	CDS	34588	34706	0.92	-	2	ID=K3A94_CDS-g9837.t1;Name=K3A94_CDS-g9837.t1;Parent=K3A94_transcript-g9837.t1
contig_187	AUGUSTUS	intron	34707	37870	0.82	-	.	ID=K3A94_intron-g9837.t1;Name=K3A94_intron-g9837.t1;Parent=K3A94_transcript-g9837.t1
contig_187	AUGUSTUS	exon	37871	37880	.	-	.	ID=K3A94_exon-g9837.t1;Name=K3A94_exon-g9837.t1;Parent=K3A94_transcript-g9837.t1
contig_187	AUGUSTUS	CDS	37871	37880	0.82	-	0	ID=K3A94_CDS-g9837.t1;Name=K3A94_CDS-g9837.t1;Parent=K3A94_transcript-g9837.t1
contig_187	AUGUSTUS	intron	37881	37933	0.92	-	.	ID=K3A94_intron-g9837.t1;Name=K3A94_intron-g9837.t1;Parent=K3A94_transcript-g9837.t1
contig_187	AUGUSTUS	exon	37934	38091	.	-	.	ID=K3A94_exon-g9837.t1;Name=K3A94_exon-g9837.t1;Parent=K3A94_transcript-g9837.t1
contig_187	AUGUSTUS	CDS	37934	38091	0.92	-	2	ID=K3A94_CDS-g9837.t1;Name=K3A94_CDS-g9837.t1;Parent=K3A94_transcript-g9837.t1
contig_187	AUGUSTUS	intron	38092	38142	0.92	-	.	ID=K3A94_intron-g9837.t1;Name=K3A94_intron-g9837.t1;Parent=K3A94_transcript-g9837.t1
contig_187	AUGUSTUS	exon	38143	38242	.	-	.	ID=K3A94_exon-g9837.t1;Name=K3A94_exon-g9837.t1;Parent=K3A94_transcript-g9837.t1
contig_187	AUGUSTUS	CDS	38143	38242	0.92	-	0	ID=K3A94_CDS-g9837.t1;Name=K3A94_CDS-g9837.t1;Parent=K3A94_transcript-g9837.t1
contig_187	AUGUSTUS	intron	38243	41739	0.92	-	.	ID=K3A94_intron-g9837.t1;Name=K3A94_intron-g9837.t1;Parent=K3A94_transcript-g9837.t1
contig_187	AUGUSTUS	exon	41740	41934	.	-	.	ID=K3A94_exon-g9837.t1;Name=K3A94_exon-g9837.t1;Parent=K3A94_transcript-g9837.t1
contig_187	AUGUSTUS	CDS	41740	41934	0.92	-	0	ID=K3A94_CDS-g9837.t1;Name=K3A94_CDS-g9837.t1;Parent=K3A94_transcript-g9837.t1
contig_187	AUGUSTUS	intron	41935	42009	0.92	-	.	ID=K3A94_intron-g9837.t1;Name=K3A94_intron-g9837.t1;Parent=K3A94_transcript-g9837.t1
contig_187	AUGUSTUS	exon	42010	42178	.	-	.	ID=K3A94_exon-g9837.t1;Name=K3A94_exon-g9837.t1;Parent=K3A94_transcript-g9837.t1
contig_187	AUGUSTUS	CDS	42010	42178	0.92	-	1	ID=K3A94_CDS-g9837.t1;Name=K3A94_CDS-g9837.t1;Parent=K3A94_transcript-g9837.t1
contig_187	AUGUSTUS	intron	42179	42230	0.92	-	.	ID=K3A94_intron-g9837.t1;Name=K3A94_intron-g9837.t1;Parent=K3A94_transcript-g9837.t1
contig_187	AUGUSTUS	exon	42231	42376	.	-	.	ID=K3A94_exon-g9837.t1;Name=K3A94_exon-g9837.t1;Parent=K3A94_transcript-g9837.t1
contig_187	AUGUSTUS	CDS	42231	42376	0.92	-	0	ID=K3A94_CDS-g9837.t1;Name=K3A94_CDS-g9837.t1;Parent=K3A94_transcript-g9837.t1
contig_187	AUGUSTUS	start_codon	42374	42376	.	-	0	ID=K3A94_start_codon-g9837.t1;Name=K3A94_start_codon-g9837.t1;Parent=K3A94_transcript-g9837.t1
contig_187	AUGUSTUS	gene	44626	47294	0.87	+	.	ID=K3A94_g9838;Name=K3A94_g9838
contig_187	AUGUSTUS	transcript	44626	47294	0.87	+	.	ID=K3A94_transcript-g9838.t1;Name=K3A94_transcript-g9838.t1;Parent=K3A94_g9838
contig_187	AUGUSTUS	start_codon	44626	44628	.	+	0	ID=K3A94_start_codon-g9838.t1;Name=K3A94_start_codon-g9838.t1;Parent=K3A94_transcript-g9838.t1
contig_187	AUGUSTUS	exon	44626	44676	.	+	.	ID=K3A94_exon-g9838.t1;Name=K3A94_exon-g9838.t1;Parent=K3A94_transcript-g9838.t1
contig_187	AUGUSTUS	CDS	44626	44676	1	+	0	ID=K3A94_CDS-g9838.t1;Name=K3A94_CDS-g9838.t1;Parent=K3A94_transcript-g9838.t1
contig_187	AUGUSTUS	intron	44677	44738	1	+	.	ID=K3A94_intron-g9838.t1;Name=K3A94_intron-g9838.t1;Parent=K3A94_transcript-g9838.t1
contig_187	AUGUSTUS	exon	44739	44763	.	+	.	ID=K3A94_exon-g9838.t1;Name=K3A94_exon-g9838.t1;Parent=K3A94_transcript-g9838.t1
contig_187	AUGUSTUS	CDS	44739	44763	0.87	+	0	ID=K3A94_CDS-g9838.t1;Name=K3A94_CDS-g9838.t1;Parent=K3A94_transcript-g9838.t1
contig_187	AUGUSTUS	intron	44764	47294	0.87	+	.	ID=K3A94_intron-g9838.t1;Name=K3A94_intron-g9838.t1;Parent=K3A94_transcript-g9838.t1
contig_187	cmscan	gene	45920	45965	.	-	.	ID=K3A94_RF00032.363;Name=K3A94_RF00032.363
contig_187	cmscan	exon	45920	45965	.	-	.	ID=K3A94_exon-RF00032.363;Parent=K3A94_RF00032.363;product=K3A94_Histone 3' UTR stem-loop
contig_187	cmscan	mRNA	45920	45965	.	-	.	ID=K3A94_rna-RF00032.363;Parent=K3A94_RF00032.363;product=K3A94_Histone 3' UTR stem-loop
contig_189	cmscan	gene	4498	4544	.	+	.	ID=K3A94_RF00032.364;Name=K3A94_RF00032.364
contig_189	cmscan	exon	4498	4544	.	+	.	ID=K3A94_exon-RF00032.364;Parent=K3A94_RF00032.364;product=K3A94_Histone 3' UTR stem-loop
contig_189	cmscan	mRNA	4498	4544	.	+	.	ID=K3A94_rna-RF00032.364;Parent=K3A94_RF00032.364;product=K3A94_Histone 3' UTR stem-loop
contig_190	AUGUSTUS	gene	1	7801	1.98	-	.	ID=K3A94_g414;Name=K3A94_g414
contig_190	AUGUSTUS	transcript	1	7801	0.98	-	.	ID=K3A94_transcript-g414.t1;Name=K3A94_transcript-g414.t1;Parent=K3A94_g414
contig_190	AUGUSTUS	transcript	1	7801	1	-	.	ID=K3A94_transcript-g414.t2;Name=K3A94_transcript-g414.t2;Parent=K3A94_g414
contig_190	AUGUSTUS	intron	1	3338	1	-	.	ID=K3A94_intron-g414.t2;Name=K3A94_intron-g414.t2;Parent=K3A94_transcript-g414.t2
contig_190	AUGUSTUS	intron	1	3338	0.98	-	.	ID=K3A94_intron-g414.t1;Name=K3A94_intron-g414.t1;Parent=K3A94_transcript-g414.t1
contig_190	cmscan	gene	743	788	.	+	.	ID=K3A94_RF00032.365;Name=K3A94_RF00032.365
contig_190	cmscan	exon	743	788	.	+	.	ID=K3A94_exon-RF00032.365;Parent=K3A94_RF00032.365;product=K3A94_Histone 3' UTR stem-loop
contig_190	cmscan	mRNA	743	788	.	+	.	ID=K3A94_rna-RF00032.365;Parent=K3A94_RF00032.365;product=K3A94_Histone 3' UTR stem-loop
contig_190	AUGUSTUS	exon	3339	3395	.	-	.	ID=K3A94_exon-g414.t2;Name=K3A94_exon-g414.t2;Parent=K3A94_transcript-g414.t2
contig_190	AUGUSTUS	exon	3339	3395	.	-	.	ID=K3A94_exon-g414.t1;Name=K3A94_exon-g414.t1;Parent=K3A94_transcript-g414.t1
contig_190	AUGUSTUS	CDS	3339	3395	1	-	2	ID=K3A94_CDS-g414.t2;Name=K3A94_CDS-g414.t2;Parent=K3A94_transcript-g414.t2
contig_190	AUGUSTUS	CDS	3339	3395	0.98	-	2	ID=K3A94_CDS-g414.t1;Name=K3A94_CDS-g414.t1;Parent=K3A94_transcript-g414.t1
contig_190	AUGUSTUS	intron	3396	5049	1	-	.	ID=K3A94_intron-g414.t2;Name=K3A94_intron-g414.t2;Parent=K3A94_transcript-g414.t2
contig_190	AUGUSTUS	intron	3396	5049	1	-	.	ID=K3A94_intron-g414.t1;Name=K3A94_intron-g414.t1;Parent=K3A94_transcript-g414.t1
contig_190	AUGUSTUS	exon	5050	5173	.	-	.	ID=K3A94_exon-g414.t2;Name=K3A94_exon-g414.t2;Parent=K3A94_transcript-g414.t2
contig_190	AUGUSTUS	exon	5050	5173	.	-	.	ID=K3A94_exon-g414.t1;Name=K3A94_exon-g414.t1;Parent=K3A94_transcript-g414.t1
contig_190	AUGUSTUS	CDS	5050	5173	1	-	0	ID=K3A94_CDS-g414.t2;Name=K3A94_CDS-g414.t2;Parent=K3A94_transcript-g414.t2
contig_190	AUGUSTUS	CDS	5050	5173	1	-	0	ID=K3A94_CDS-g414.t1;Name=K3A94_CDS-g414.t1;Parent=K3A94_transcript-g414.t1
contig_190	AUGUSTUS	intron	5174	5264	1	-	.	ID=K3A94_intron-g414.t2;Name=K3A94_intron-g414.t2;Parent=K3A94_transcript-g414.t2
contig_190	AUGUSTUS	intron	5174	5261	1	-	.	ID=K3A94_intron-g414.t1;Name=K3A94_intron-g414.t1;Parent=K3A94_transcript-g414.t1
contig_190	AUGUSTUS	exon	5262	5372	.	-	.	ID=K3A94_exon-g414.t1;Name=K3A94_exon-g414.t1;Parent=K3A94_transcript-g414.t1
contig_190	AUGUSTUS	CDS	5262	5372	1	-	0	ID=K3A94_CDS-g414.t1;Name=K3A94_CDS-g414.t1;Parent=K3A94_transcript-g414.t1
contig_190	AUGUSTUS	exon	5265	5372	.	-	.	ID=K3A94_exon-g414.t2;Name=K3A94_exon-g414.t2;Parent=K3A94_transcript-g414.t2
contig_190	AUGUSTUS	CDS	5265	5372	1	-	0	ID=K3A94_CDS-g414.t2;Name=K3A94_CDS-g414.t2;Parent=K3A94_transcript-g414.t2
contig_190	AUGUSTUS	intron	5373	7636	1	-	.	ID=K3A94_intron-g414.t2;Name=K3A94_intron-g414.t2;Parent=K3A94_transcript-g414.t2
contig_190	AUGUSTUS	intron	5373	7636	1	-	.	ID=K3A94_intron-g414.t1;Name=K3A94_intron-g414.t1;Parent=K3A94_transcript-g414.t1
contig_190	AUGUSTUS	exon	7637	7705	.	-	.	ID=K3A94_exon-g414.t2;Name=K3A94_exon-g414.t2;Parent=K3A94_transcript-g414.t2
contig_190	AUGUSTUS	exon	7637	7705	.	-	.	ID=K3A94_exon-g414.t1;Name=K3A94_exon-g414.t1;Parent=K3A94_transcript-g414.t1
contig_190	AUGUSTUS	CDS	7637	7705	1	-	0	ID=K3A94_CDS-g414.t2;Name=K3A94_CDS-g414.t2;Parent=K3A94_transcript-g414.t2
contig_190	AUGUSTUS	CDS	7637	7705	1	-	0	ID=K3A94_CDS-g414.t1;Name=K3A94_CDS-g414.t1;Parent=K3A94_transcript-g414.t1
contig_190	AUGUSTUS	intron	7706	7762	1	-	.	ID=K3A94_intron-g414.t2;Name=K3A94_intron-g414.t2;Parent=K3A94_transcript-g414.t2
contig_190	AUGUSTUS	intron	7706	7762	1	-	.	ID=K3A94_intron-g414.t1;Name=K3A94_intron-g414.t1;Parent=K3A94_transcript-g414.t1
contig_190	AUGUSTUS	exon	7763	7801	.	-	.	ID=K3A94_exon-g414.t2;Name=K3A94_exon-g414.t2;Parent=K3A94_transcript-g414.t2
contig_190	AUGUSTUS	exon	7763	7801	.	-	.	ID=K3A94_exon-g414.t1;Name=K3A94_exon-g414.t1;Parent=K3A94_transcript-g414.t1
contig_190	AUGUSTUS	CDS	7763	7801	1	-	0	ID=K3A94_CDS-g414.t2;Name=K3A94_CDS-g414.t2;Parent=K3A94_transcript-g414.t2
contig_190	AUGUSTUS	CDS	7763	7801	1	-	0	ID=K3A94_CDS-g414.t1;Name=K3A94_CDS-g414.t1;Parent=K3A94_transcript-g414.t1
contig_190	AUGUSTUS	start_codon	7799	7801	.	-	0	ID=K3A94_start_codon-g414.t2;Name=K3A94_start_codon-g414.t2;Parent=K3A94_transcript-g414.t2
contig_190	AUGUSTUS	start_codon	7799	7801	.	-	0	ID=K3A94_start_codon-g414.t1;Name=K3A94_start_codon-g414.t1;Parent=K3A94_transcript-g414.t1
contig_190	AUGUSTUS	gene	8809	11591	0.53	+	.	ID=K3A94_g415;Name=K3A94_g415
contig_190	AUGUSTUS	transcript	8809	11591	0.53	+	.	ID=K3A94_transcript-g415.t1;Name=K3A94_transcript-g415.t1;Parent=K3A94_g415
contig_190	AUGUSTUS	start_codon	8809	8811	.	+	0	ID=K3A94_start_codon-g415.t1;Name=K3A94_start_codon-g415.t1;Parent=K3A94_transcript-g415.t1
contig_190	AUGUSTUS	exon	8809	8917	.	+	.	ID=K3A94_exon-g415.t1;Name=K3A94_exon-g415.t1;Parent=K3A94_transcript-g415.t1
contig_190	AUGUSTUS	CDS	8809	8917	0.98	+	0	ID=K3A94_CDS-g415.t1;Name=K3A94_CDS-g415.t1;Parent=K3A94_transcript-g415.t1
contig_190	AUGUSTUS	intron	8918	8976	1	+	.	ID=K3A94_intron-g415.t1;Name=K3A94_intron-g415.t1;Parent=K3A94_transcript-g415.t1
contig_190	AUGUSTUS	exon	8977	9075	.	+	.	ID=K3A94_exon-g415.t1;Name=K3A94_exon-g415.t1;Parent=K3A94_transcript-g415.t1
contig_190	AUGUSTUS	CDS	8977	9075	1	+	2	ID=K3A94_CDS-g415.t1;Name=K3A94_CDS-g415.t1;Parent=K3A94_transcript-g415.t1
contig_190	AUGUSTUS	intron	9076	9129	1	+	.	ID=K3A94_intron-g415.t1;Name=K3A94_intron-g415.t1;Parent=K3A94_transcript-g415.t1
contig_190	AUGUSTUS	exon	9130	9290	.	+	.	ID=K3A94_exon-g415.t1;Name=K3A94_exon-g415.t1;Parent=K3A94_transcript-g415.t1
contig_190	AUGUSTUS	CDS	9130	9290	1	+	2	ID=K3A94_CDS-g415.t1;Name=K3A94_CDS-g415.t1;Parent=K3A94_transcript-g415.t1
contig_190	AUGUSTUS	intron	9291	9358	1	+	.	ID=K3A94_intron-g415.t1;Name=K3A94_intron-g415.t1;Parent=K3A94_transcript-g415.t1
contig_190	AUGUSTUS	exon	9359	9371	.	+	.	ID=K3A94_exon-g415.t1;Name=K3A94_exon-g415.t1;Parent=K3A94_transcript-g415.t1
contig_190	AUGUSTUS	CDS	9359	9371	1	+	0	ID=K3A94_CDS-g415.t1;Name=K3A94_CDS-g415.t1;Parent=K3A94_transcript-g415.t1
contig_190	AUGUSTUS	intron	9372	9485	1	+	.	ID=K3A94_intron-g415.t1;Name=K3A94_intron-g415.t1;Parent=K3A94_transcript-g415.t1
contig_190	AUGUSTUS	exon	9486	9542	.	+	.	ID=K3A94_exon-g415.t1;Name=K3A94_exon-g415.t1;Parent=K3A94_transcript-g415.t1
contig_190	AUGUSTUS	CDS	9486	9542	1	+	2	ID=K3A94_CDS-g415.t1;Name=K3A94_CDS-g415.t1;Parent=K3A94_transcript-g415.t1
contig_190	AUGUSTUS	intron	9543	9590	1	+	.	ID=K3A94_intron-g415.t1;Name=K3A94_intron-g415.t1;Parent=K3A94_transcript-g415.t1
contig_190	AUGUSTUS	exon	9591	9637	.	+	.	ID=K3A94_exon-g415.t1;Name=K3A94_exon-g415.t1;Parent=K3A94_transcript-g415.t1
contig_190	AUGUSTUS	CDS	9591	9637	0.53	+	2	ID=K3A94_CDS-g415.t1;Name=K3A94_CDS-g415.t1;Parent=K3A94_transcript-g415.t1
contig_190	AUGUSTUS	intron	9638	11591	0.53	+	.	ID=K3A94_intron-g415.t1;Name=K3A94_intron-g415.t1;Parent=K3A94_transcript-g415.t1
contig_191	AUGUSTUS	gene	2142	6711	2.31	-	.	ID=K3A94_g1;Name=K3A94_g1
contig_191	AUGUSTUS	transcript	2142	6711	0.57	-	.	ID=K3A94_transcript-g1.t1;Name=K3A94_transcript-g1.t1;Parent=K3A94_g1
contig_191	AUGUSTUS	transcript	2142	6711	0.75	-	.	ID=K3A94_transcript-g1.t2;Name=K3A94_transcript-g1.t2;Parent=K3A94_g1
contig_191	AUGUSTUS	transcript	2142	6711	0.99	-	.	ID=K3A94_transcript-g1.t3;Name=K3A94_transcript-g1.t3;Parent=K3A94_g1
contig_191	AUGUSTUS	stop_codon	2142	2144	.	-	0	ID=K3A94_stop_codon-g1.t2;Name=K3A94_stop_codon-g1.t2;Parent=K3A94_transcript-g1.t2
contig_191	AUGUSTUS	stop_codon	2142	2144	.	-	0	ID=K3A94_stop_codon-g1.t3;Name=K3A94_stop_codon-g1.t3;Parent=K3A94_transcript-g1.t3
contig_191	AUGUSTUS	stop_codon	2142	2144	.	-	0	ID=K3A94_stop_codon-g1.t1;Name=K3A94_stop_codon-g1.t1;Parent=K3A94_transcript-g1.t1
contig_191	AUGUSTUS	exon	2142	2188	.	-	.	ID=K3A94_exon-g1.t2;Name=K3A94_exon-g1.t2;Parent=K3A94_transcript-g1.t2
contig_191	AUGUSTUS	exon	2142	2188	.	-	.	ID=K3A94_exon-g1.t3;Name=K3A94_exon-g1.t3;Parent=K3A94_transcript-g1.t3
contig_191	AUGUSTUS	exon	2142	2188	.	-	.	ID=K3A94_exon-g1.t1;Name=K3A94_exon-g1.t1;Parent=K3A94_transcript-g1.t1
contig_191	AUGUSTUS	CDS	2142	2188	0.75	-	2	ID=K3A94_CDS-g1.t2;Name=K3A94_CDS-g1.t2;Parent=K3A94_transcript-g1.t2
contig_191	AUGUSTUS	CDS	2142	2188	0.99	-	2	ID=K3A94_CDS-g1.t3;Name=K3A94_CDS-g1.t3;Parent=K3A94_transcript-g1.t3
contig_191	AUGUSTUS	CDS	2142	2188	0.68	-	2	ID=K3A94_CDS-g1.t1;Name=K3A94_CDS-g1.t1;Parent=K3A94_transcript-g1.t1
contig_191	AUGUSTUS	intron	2189	2245	0.81	-	.	ID=K3A94_intron-g1.t2;Name=K3A94_intron-g1.t2;Parent=K3A94_transcript-g1.t2
contig_191	AUGUSTUS	intron	2189	2245	0.99	-	.	ID=K3A94_intron-g1.t3;Name=K3A94_intron-g1.t3;Parent=K3A94_transcript-g1.t3
contig_191	AUGUSTUS	intron	2189	2245	0.7	-	.	ID=K3A94_intron-g1.t1;Name=K3A94_intron-g1.t1;Parent=K3A94_transcript-g1.t1
contig_191	AUGUSTUS	exon	2246	2302	.	-	.	ID=K3A94_exon-g1.t2;Name=K3A94_exon-g1.t2;Parent=K3A94_transcript-g1.t2
contig_191	AUGUSTUS	exon	2246	2302	.	-	.	ID=K3A94_exon-g1.t3;Name=K3A94_exon-g1.t3;Parent=K3A94_transcript-g1.t3
contig_191	AUGUSTUS	exon	2246	2302	.	-	.	ID=K3A94_exon-g1.t1;Name=K3A94_exon-g1.t1;Parent=K3A94_transcript-g1.t1
contig_191	AUGUSTUS	CDS	2246	2302	1	-	2	ID=K3A94_CDS-g1.t2;Name=K3A94_CDS-g1.t2;Parent=K3A94_transcript-g1.t2
contig_191	AUGUSTUS	CDS	2246	2302	1	-	2	ID=K3A94_CDS-g1.t3;Name=K3A94_CDS-g1.t3;Parent=K3A94_transcript-g1.t3
contig_191	AUGUSTUS	CDS	2246	2302	0.99	-	2	ID=K3A94_CDS-g1.t1;Name=K3A94_CDS-g1.t1;Parent=K3A94_transcript-g1.t1
contig_191	AUGUSTUS	intron	2303	3956	1	-	.	ID=K3A94_intron-g1.t2;Name=K3A94_intron-g1.t2;Parent=K3A94_transcript-g1.t2
contig_191	AUGUSTUS	intron	2303	3956	1	-	.	ID=K3A94_intron-g1.t3;Name=K3A94_intron-g1.t3;Parent=K3A94_transcript-g1.t3
contig_191	AUGUSTUS	intron	2303	3956	1	-	.	ID=K3A94_intron-g1.t1;Name=K3A94_intron-g1.t1;Parent=K3A94_transcript-g1.t1
contig_191	AUGUSTUS	exon	3957	4080	.	-	.	ID=K3A94_exon-g1.t2;Name=K3A94_exon-g1.t2;Parent=K3A94_transcript-g1.t2
contig_191	AUGUSTUS	exon	3957	4080	.	-	.	ID=K3A94_exon-g1.t3;Name=K3A94_exon-g1.t3;Parent=K3A94_transcript-g1.t3
contig_191	AUGUSTUS	exon	3957	4080	.	-	.	ID=K3A94_exon-g1.t1;Name=K3A94_exon-g1.t1;Parent=K3A94_transcript-g1.t1
contig_191	AUGUSTUS	CDS	3957	4080	1	-	0	ID=K3A94_CDS-g1.t2;Name=K3A94_CDS-g1.t2;Parent=K3A94_transcript-g1.t2
contig_191	AUGUSTUS	CDS	3957	4080	1	-	0	ID=K3A94_CDS-g1.t3;Name=K3A94_CDS-g1.t3;Parent=K3A94_transcript-g1.t3
contig_191	AUGUSTUS	CDS	3957	4080	1	-	0	ID=K3A94_CDS-g1.t1;Name=K3A94_CDS-g1.t1;Parent=K3A94_transcript-g1.t1
contig_191	AUGUSTUS	intron	4081	4171	1	-	.	ID=K3A94_intron-g1.t2;Name=K3A94_intron-g1.t2;Parent=K3A94_transcript-g1.t2
contig_191	AUGUSTUS	intron	4081	4168	1	-	.	ID=K3A94_intron-g1.t3;Name=K3A94_intron-g1.t3;Parent=K3A94_transcript-g1.t3
contig_191	AUGUSTUS	intron	4081	4168	1	-	.	ID=K3A94_intron-g1.t1;Name=K3A94_intron-g1.t1;Parent=K3A94_transcript-g1.t1
contig_191	AUGUSTUS	exon	4169	4279	.	-	.	ID=K3A94_exon-g1.t3;Name=K3A94_exon-g1.t3;Parent=K3A94_transcript-g1.t3
contig_191	AUGUSTUS	exon	4169	4294	.	-	.	ID=K3A94_exon-g1.t1;Name=K3A94_exon-g1.t1;Parent=K3A94_transcript-g1.t1
contig_191	AUGUSTUS	CDS	4169	4279	1	-	0	ID=K3A94_CDS-g1.t3;Name=K3A94_CDS-g1.t3;Parent=K3A94_transcript-g1.t3
contig_191	AUGUSTUS	CDS	4169	4294	0.84	-	0	ID=K3A94_CDS-g1.t1;Name=K3A94_CDS-g1.t1;Parent=K3A94_transcript-g1.t1
contig_191	AUGUSTUS	exon	4172	4279	.	-	.	ID=K3A94_exon-g1.t2;Name=K3A94_exon-g1.t2;Parent=K3A94_transcript-g1.t2
contig_191	AUGUSTUS	CDS	4172	4279	1	-	0	ID=K3A94_CDS-g1.t2;Name=K3A94_CDS-g1.t2;Parent=K3A94_transcript-g1.t2
contig_191	AUGUSTUS	intron	4280	6546	1	-	.	ID=K3A94_intron-g1.t2;Name=K3A94_intron-g1.t2;Parent=K3A94_transcript-g1.t2
contig_191	AUGUSTUS	intron	4280	6546	1	-	.	ID=K3A94_intron-g1.t3;Name=K3A94_intron-g1.t3;Parent=K3A94_transcript-g1.t3
contig_191	AUGUSTUS	intron	4295	6546	0.84	-	.	ID=K3A94_intron-g1.t1;Name=K3A94_intron-g1.t1;Parent=K3A94_transcript-g1.t1
contig_191	AUGUSTUS	exon	6547	6615	.	-	.	ID=K3A94_exon-g1.t2;Name=K3A94_exon-g1.t2;Parent=K3A94_transcript-g1.t2
contig_191	AUGUSTUS	exon	6547	6615	.	-	.	ID=K3A94_exon-g1.t3;Name=K3A94_exon-g1.t3;Parent=K3A94_transcript-g1.t3
contig_191	AUGUSTUS	exon	6547	6615	.	-	.	ID=K3A94_exon-g1.t1;Name=K3A94_exon-g1.t1;Parent=K3A94_transcript-g1.t1
contig_191	AUGUSTUS	CDS	6547	6615	1	-	0	ID=K3A94_CDS-g1.t2;Name=K3A94_CDS-g1.t2;Parent=K3A94_transcript-g1.t2
contig_191	AUGUSTUS	CDS	6547	6615	1	-	0	ID=K3A94_CDS-g1.t3;Name=K3A94_CDS-g1.t3;Parent=K3A94_transcript-g1.t3
contig_191	AUGUSTUS	CDS	6547	6615	1	-	0	ID=K3A94_CDS-g1.t1;Name=K3A94_CDS-g1.t1;Parent=K3A94_transcript-g1.t1
contig_191	AUGUSTUS	intron	6616	6672	1	-	.	ID=K3A94_intron-g1.t2;Name=K3A94_intron-g1.t2;Parent=K3A94_transcript-g1.t2
contig_191	AUGUSTUS	intron	6616	6672	1	-	.	ID=K3A94_intron-g1.t3;Name=K3A94_intron-g1.t3;Parent=K3A94_transcript-g1.t3
contig_191	AUGUSTUS	intron	6616	6672	1	-	.	ID=K3A94_intron-g1.t1;Name=K3A94_intron-g1.t1;Parent=K3A94_transcript-g1.t1
contig_191	AUGUSTUS	exon	6673	6711	.	-	.	ID=K3A94_exon-g1.t2;Name=K3A94_exon-g1.t2;Parent=K3A94_transcript-g1.t2
contig_191	AUGUSTUS	exon	6673	6711	.	-	.	ID=K3A94_exon-g1.t3;Name=K3A94_exon-g1.t3;Parent=K3A94_transcript-g1.t3
contig_191	AUGUSTUS	exon	6673	6711	.	-	.	ID=K3A94_exon-g1.t1;Name=K3A94_exon-g1.t1;Parent=K3A94_transcript-g1.t1
contig_191	AUGUSTUS	CDS	6673	6711	1	-	0	ID=K3A94_CDS-g1.t2;Name=K3A94_CDS-g1.t2;Parent=K3A94_transcript-g1.t2
contig_191	AUGUSTUS	CDS	6673	6711	1	-	0	ID=K3A94_CDS-g1.t3;Name=K3A94_CDS-g1.t3;Parent=K3A94_transcript-g1.t3
contig_191	AUGUSTUS	CDS	6673	6711	1	-	0	ID=K3A94_CDS-g1.t1;Name=K3A94_CDS-g1.t1;Parent=K3A94_transcript-g1.t1
contig_191	AUGUSTUS	start_codon	6709	6711	.	-	0	ID=K3A94_start_codon-g1.t2;Name=K3A94_start_codon-g1.t2;Parent=K3A94_transcript-g1.t2
contig_191	AUGUSTUS	start_codon	6709	6711	.	-	0	ID=K3A94_start_codon-g1.t3;Name=K3A94_start_codon-g1.t3;Parent=K3A94_transcript-g1.t3
contig_191	AUGUSTUS	start_codon	6709	6711	.	-	0	ID=K3A94_start_codon-g1.t1;Name=K3A94_start_codon-g1.t1;Parent=K3A94_transcript-g1.t1
contig_191	AUGUSTUS	gene	7717	8511	0.7	+	.	ID=K3A94_g2;Name=K3A94_g2
contig_191	AUGUSTUS	transcript	7717	8511	0.7	+	.	ID=K3A94_transcript-g2.t1;Name=K3A94_transcript-g2.t1;Parent=K3A94_g2
contig_191	AUGUSTUS	start_codon	7717	7719	.	+	0	ID=K3A94_start_codon-g2.t1;Name=K3A94_start_codon-g2.t1;Parent=K3A94_transcript-g2.t1
contig_191	AUGUSTUS	exon	7717	7825	.	+	.	ID=K3A94_exon-g2.t1;Name=K3A94_exon-g2.t1;Parent=K3A94_transcript-g2.t1
contig_191	AUGUSTUS	CDS	7717	7825	0.96	+	0	ID=K3A94_CDS-g2.t1;Name=K3A94_CDS-g2.t1;Parent=K3A94_transcript-g2.t1
contig_191	AUGUSTUS	intron	7826	7884	1	+	.	ID=K3A94_intron-g2.t1;Name=K3A94_intron-g2.t1;Parent=K3A94_transcript-g2.t1
contig_191	AUGUSTUS	exon	7885	7983	.	+	.	ID=K3A94_exon-g2.t1;Name=K3A94_exon-g2.t1;Parent=K3A94_transcript-g2.t1
contig_191	AUGUSTUS	CDS	7885	7983	1	+	2	ID=K3A94_CDS-g2.t1;Name=K3A94_CDS-g2.t1;Parent=K3A94_transcript-g2.t1
contig_191	AUGUSTUS	intron	7984	8037	1	+	.	ID=K3A94_intron-g2.t1;Name=K3A94_intron-g2.t1;Parent=K3A94_transcript-g2.t1
contig_191	AUGUSTUS	exon	8038	8198	.	+	.	ID=K3A94_exon-g2.t1;Name=K3A94_exon-g2.t1;Parent=K3A94_transcript-g2.t1
contig_191	AUGUSTUS	CDS	8038	8198	1	+	2	ID=K3A94_CDS-g2.t1;Name=K3A94_CDS-g2.t1;Parent=K3A94_transcript-g2.t1
contig_191	AUGUSTUS	intron	8199	8266	1	+	.	ID=K3A94_intron-g2.t1;Name=K3A94_intron-g2.t1;Parent=K3A94_transcript-g2.t1
contig_191	AUGUSTUS	exon	8267	8277	.	+	.	ID=K3A94_exon-g2.t1;Name=K3A94_exon-g2.t1;Parent=K3A94_transcript-g2.t1
contig_191	AUGUSTUS	CDS	8267	8277	0.96	+	0	ID=K3A94_CDS-g2.t1;Name=K3A94_CDS-g2.t1;Parent=K3A94_transcript-g2.t1
contig_191	AUGUSTUS	intron	8278	8393	0.73	+	.	ID=K3A94_intron-g2.t1;Name=K3A94_intron-g2.t1;Parent=K3A94_transcript-g2.t1
contig_191	AUGUSTUS	exon	8394	8450	.	+	.	ID=K3A94_exon-g2.t1;Name=K3A94_exon-g2.t1;Parent=K3A94_transcript-g2.t1
contig_191	AUGUSTUS	CDS	8394	8450	0.73	+	1	ID=K3A94_CDS-g2.t1;Name=K3A94_CDS-g2.t1;Parent=K3A94_transcript-g2.t1
contig_191	AUGUSTUS	intron	8451	8498	1	+	.	ID=K3A94_intron-g2.t1;Name=K3A94_intron-g2.t1;Parent=K3A94_transcript-g2.t1
contig_191	AUGUSTUS	exon	8499	8511	.	+	.	ID=K3A94_exon-g2.t1;Name=K3A94_exon-g2.t1;Parent=K3A94_transcript-g2.t1
contig_191	AUGUSTUS	CDS	8499	8511	0.96	+	1	ID=K3A94_CDS-g2.t1;Name=K3A94_CDS-g2.t1;Parent=K3A94_transcript-g2.t1
contig_191	AUGUSTUS	stop_codon	8509	8511	.	+	0	ID=K3A94_stop_codon-g2.t1;Name=K3A94_stop_codon-g2.t1;Parent=K3A94_transcript-g2.t1
contig_193	cmscan	gene	2335	2381	.	+	.	ID=K3A94_RF00032.366;Name=K3A94_RF00032.366
contig_193	cmscan	exon	2335	2381	.	+	.	ID=K3A94_exon-RF00032.366;Parent=K3A94_RF00032.366;product=K3A94_Histone 3' UTR stem-loop
contig_193	cmscan	mRNA	2335	2381	.	+	.	ID=K3A94_rna-RF00032.366;Parent=K3A94_RF00032.366;product=K3A94_Histone 3' UTR stem-loop
contig_194	AUGUSTUS	gene	1	13240	0.35	-	.	ID=K3A94_g5833;Name=K3A94_g5833
contig_194	AUGUSTUS	transcript	1	13240	0.35	-	.	ID=K3A94_transcript-g5833.t1;Name=K3A94_transcript-g5833.t1;Parent=K3A94_g5833
contig_194	AUGUSTUS	intron	1	10979	0.75	-	.	ID=K3A94_intron-g5833.t1;Name=K3A94_intron-g5833.t1;Parent=K3A94_transcript-g5833.t1
contig_194	AUGUSTUS	exon	10980	11026	.	-	.	ID=K3A94_exon-g5833.t1;Name=K3A94_exon-g5833.t1;Parent=K3A94_transcript-g5833.t1
contig_194	AUGUSTUS	CDS	10980	11026	0.75	-	1	ID=K3A94_CDS-g5833.t1;Name=K3A94_CDS-g5833.t1;Parent=K3A94_transcript-g5833.t1
contig_194	AUGUSTUS	intron	11027	12798	0.98	-	.	ID=K3A94_intron-g5833.t1;Name=K3A94_intron-g5833.t1;Parent=K3A94_transcript-g5833.t1
contig_194	AUGUSTUS	exon	12799	13001	.	-	.	ID=K3A94_exon-g5833.t1;Name=K3A94_exon-g5833.t1;Parent=K3A94_transcript-g5833.t1
contig_194	AUGUSTUS	CDS	12799	13001	0.45	-	0	ID=K3A94_CDS-g5833.t1;Name=K3A94_CDS-g5833.t1;Parent=K3A94_transcript-g5833.t1
contig_194	AUGUSTUS	intron	13002	13222	1	-	.	ID=K3A94_intron-g5833.t1;Name=K3A94_intron-g5833.t1;Parent=K3A94_transcript-g5833.t1
contig_194	AUGUSTUS	exon	13223	13240	.	-	.	ID=K3A94_exon-g5833.t1;Name=K3A94_exon-g5833.t1;Parent=K3A94_transcript-g5833.t1
contig_194	AUGUSTUS	CDS	13223	13240	0.43	-	0	ID=K3A94_CDS-g5833.t1;Name=K3A94_CDS-g5833.t1;Parent=K3A94_transcript-g5833.t1
contig_194	AUGUSTUS	start_codon	13238	13240	.	-	0	ID=K3A94_start_codon-g5833.t1;Name=K3A94_start_codon-g5833.t1;Parent=K3A94_transcript-g5833.t1
contig_194	cmscan	gene	18055	18101	.	-	.	ID=K3A94_RF00032.367;Name=K3A94_RF00032.367
contig_194	cmscan	exon	18055	18101	.	-	.	ID=K3A94_exon-RF00032.367;Parent=K3A94_RF00032.367;product=K3A94_Histone 3' UTR stem-loop
contig_194	cmscan	mRNA	18055	18101	.	-	.	ID=K3A94_rna-RF00032.367;Parent=K3A94_RF00032.367;product=K3A94_Histone 3' UTR stem-loop
contig_194	cmscan	gene	23688	23734	.	+	.	ID=K3A94_RF00032.368;Name=K3A94_RF00032.368
contig_194	cmscan	exon	23688	23734	.	+	.	ID=K3A94_exon-RF00032.368;Parent=K3A94_RF00032.368;product=K3A94_Histone 3' UTR stem-loop
contig_194	cmscan	mRNA	23688	23734	.	+	.	ID=K3A94_rna-RF00032.368;Parent=K3A94_RF00032.368;product=K3A94_Histone 3' UTR stem-loop
contig_195	AUGUSTUS	gene	8293	11191	0.26	-	.	ID=K3A94_g10887;Name=K3A94_g10887
contig_195	AUGUSTUS	transcript	8293	11191	0.26	-	.	ID=K3A94_transcript-g10887.t1;Name=K3A94_transcript-g10887.t1;Parent=K3A94_g10887
contig_195	AUGUSTUS	stop_codon	8293	8295	.	-	0	ID=K3A94_stop_codon-g10887.t1;Name=K3A94_stop_codon-g10887.t1;Parent=K3A94_transcript-g10887.t1
contig_195	AUGUSTUS	exon	8293	8320	.	-	.	ID=K3A94_exon-g10887.t1;Name=K3A94_exon-g10887.t1;Parent=K3A94_transcript-g10887.t1
contig_195	AUGUSTUS	CDS	8293	8320	0.92	-	1	ID=K3A94_CDS-g10887.t1;Name=K3A94_CDS-g10887.t1;Parent=K3A94_transcript-g10887.t1
contig_195	AUGUSTUS	intron	8321	8541	1	-	.	ID=K3A94_intron-g10887.t1;Name=K3A94_intron-g10887.t1;Parent=K3A94_transcript-g10887.t1
contig_195	AUGUSTUS	exon	8542	8561	.	-	.	ID=K3A94_exon-g10887.t1;Name=K3A94_exon-g10887.t1;Parent=K3A94_transcript-g10887.t1
contig_195	AUGUSTUS	CDS	8542	8561	0.58	-	0	ID=K3A94_CDS-g10887.t1;Name=K3A94_CDS-g10887.t1;Parent=K3A94_transcript-g10887.t1
contig_195	AUGUSTUS	intron	8562	8781	0.58	-	.	ID=K3A94_intron-g10887.t1;Name=K3A94_intron-g10887.t1;Parent=K3A94_transcript-g10887.t1
contig_195	AUGUSTUS	exon	8782	8802	.	-	.	ID=K3A94_exon-g10887.t1;Name=K3A94_exon-g10887.t1;Parent=K3A94_transcript-g10887.t1
contig_195	AUGUSTUS	CDS	8782	8802	0.91	-	0	ID=K3A94_CDS-g10887.t1;Name=K3A94_CDS-g10887.t1;Parent=K3A94_transcript-g10887.t1
contig_195	AUGUSTUS	intron	8803	8859	1	-	.	ID=K3A94_intron-g10887.t1;Name=K3A94_intron-g10887.t1;Parent=K3A94_transcript-g10887.t1
contig_195	AUGUSTUS	exon	8860	8879	.	-	.	ID=K3A94_exon-g10887.t1;Name=K3A94_exon-g10887.t1;Parent=K3A94_transcript-g10887.t1
contig_195	AUGUSTUS	CDS	8860	8879	0.85	-	2	ID=K3A94_CDS-g10887.t1;Name=K3A94_CDS-g10887.t1;Parent=K3A94_transcript-g10887.t1
contig_195	AUGUSTUS	intron	8880	9068	0.83	-	.	ID=K3A94_intron-g10887.t1;Name=K3A94_intron-g10887.t1;Parent=K3A94_transcript-g10887.t1
contig_195	AUGUSTUS	exon	9069	9081	.	-	.	ID=K3A94_exon-g10887.t1;Name=K3A94_exon-g10887.t1;Parent=K3A94_transcript-g10887.t1
contig_195	AUGUSTUS	CDS	9069	9081	0.87	-	0	ID=K3A94_CDS-g10887.t1;Name=K3A94_CDS-g10887.t1;Parent=K3A94_transcript-g10887.t1
contig_195	AUGUSTUS	intron	9082	10573	1	-	.	ID=K3A94_intron-g10887.t1;Name=K3A94_intron-g10887.t1;Parent=K3A94_transcript-g10887.t1
contig_195	AUGUSTUS	exon	10574	10610	.	-	.	ID=K3A94_exon-g10887.t1;Name=K3A94_exon-g10887.t1;Parent=K3A94_transcript-g10887.t1
contig_195	AUGUSTUS	CDS	10574	10610	0.95	-	1	ID=K3A94_CDS-g10887.t1;Name=K3A94_CDS-g10887.t1;Parent=K3A94_transcript-g10887.t1
contig_195	AUGUSTUS	intron	10611	10775	0.63	-	.	ID=K3A94_intron-g10887.t1;Name=K3A94_intron-g10887.t1;Parent=K3A94_transcript-g10887.t1
contig_195	AUGUSTUS	exon	10776	10782	.	-	.	ID=K3A94_exon-g10887.t1;Name=K3A94_exon-g10887.t1;Parent=K3A94_transcript-g10887.t1
contig_195	AUGUSTUS	CDS	10776	10782	0.68	-	2	ID=K3A94_CDS-g10887.t1;Name=K3A94_CDS-g10887.t1;Parent=K3A94_transcript-g10887.t1
contig_195	AUGUSTUS	intron	10783	10842	1	-	.	ID=K3A94_intron-g10887.t1;Name=K3A94_intron-g10887.t1;Parent=K3A94_transcript-g10887.t1
contig_195	AUGUSTUS	exon	10843	10895	.	-	.	ID=K3A94_exon-g10887.t1;Name=K3A94_exon-g10887.t1;Parent=K3A94_transcript-g10887.t1
contig_195	AUGUSTUS	CDS	10843	10895	0.88	-	1	ID=K3A94_CDS-g10887.t1;Name=K3A94_CDS-g10887.t1;Parent=K3A94_transcript-g10887.t1
contig_195	AUGUSTUS	intron	10896	11071	0.88	-	.	ID=K3A94_intron-g10887.t1;Name=K3A94_intron-g10887.t1;Parent=K3A94_transcript-g10887.t1
contig_195	AUGUSTUS	exon	11072	11093	.	-	.	ID=K3A94_exon-g10887.t1;Name=K3A94_exon-g10887.t1;Parent=K3A94_transcript-g10887.t1
contig_195	AUGUSTUS	CDS	11072	11093	1	-	2	ID=K3A94_CDS-g10887.t1;Name=K3A94_CDS-g10887.t1;Parent=K3A94_transcript-g10887.t1
contig_195	AUGUSTUS	intron	11094	11178	1	-	.	ID=K3A94_intron-g10887.t1;Name=K3A94_intron-g10887.t1;Parent=K3A94_transcript-g10887.t1
contig_195	AUGUSTUS	exon	11179	11191	.	-	.	ID=K3A94_exon-g10887.t1;Name=K3A94_exon-g10887.t1;Parent=K3A94_transcript-g10887.t1
contig_195	AUGUSTUS	CDS	11179	11191	1	-	0	ID=K3A94_CDS-g10887.t1;Name=K3A94_CDS-g10887.t1;Parent=K3A94_transcript-g10887.t1
contig_195	AUGUSTUS	start_codon	11189	11191	.	-	0	ID=K3A94_start_codon-g10887.t1;Name=K3A94_start_codon-g10887.t1;Parent=K3A94_transcript-g10887.t1
contig_195	cmscan	gene	13380	13426	.	-	.	ID=K3A94_RF00032.369;Name=K3A94_RF00032.369
contig_195	cmscan	exon	13380	13426	.	-	.	ID=K3A94_exon-RF00032.369;Parent=K3A94_RF00032.369;product=K3A94_Histone 3' UTR stem-loop
contig_195	cmscan	mRNA	13380	13426	.	-	.	ID=K3A94_rna-RF00032.369;Parent=K3A94_RF00032.369;product=K3A94_Histone 3' UTR stem-loop
contig_195	cmscan	gene	19978	20024	.	+	.	ID=K3A94_RF00032.370;Name=K3A94_RF00032.370
contig_195	cmscan	exon	19978	20024	.	+	.	ID=K3A94_exon-RF00032.370;Parent=K3A94_RF00032.370;product=K3A94_Histone 3' UTR stem-loop
contig_195	cmscan	mRNA	19978	20024	.	+	.	ID=K3A94_rna-RF00032.370;Parent=K3A94_RF00032.370;product=K3A94_Histone 3' UTR stem-loop
contig_196	cmscan	gene	5830	5875	.	+	.	ID=K3A94_RF00032.371;Name=K3A94_RF00032.371
contig_196	cmscan	exon	5830	5875	.	+	.	ID=K3A94_exon-RF00032.371;Parent=K3A94_RF00032.371;product=K3A94_Histone 3' UTR stem-loop
contig_196	cmscan	mRNA	5830	5875	.	+	.	ID=K3A94_rna-RF00032.371;Parent=K3A94_RF00032.371;product=K3A94_Histone 3' UTR stem-loop
contig_199	AUGUSTUS	gene	2679	5576	0.81	+	.	ID=K3A94_g1021;Name=K3A94_g1021
contig_199	AUGUSTUS	transcript	2679	5576	0.81	+	.	ID=K3A94_transcript-g1021.t1;Name=K3A94_transcript-g1021.t1;Parent=K3A94_g1021
contig_199	AUGUSTUS	start_codon	2679	2681	.	+	0	ID=K3A94_start_codon-g1021.t1;Name=K3A94_start_codon-g1021.t1;Parent=K3A94_transcript-g1021.t1
contig_199	AUGUSTUS	exon	2679	2717	.	+	.	ID=K3A94_exon-g1021.t1;Name=K3A94_exon-g1021.t1;Parent=K3A94_transcript-g1021.t1
contig_199	AUGUSTUS	CDS	2679	2717	0.81	+	0	ID=K3A94_CDS-g1021.t1;Name=K3A94_CDS-g1021.t1;Parent=K3A94_transcript-g1021.t1
contig_199	AUGUSTUS	intron	2718	3060	1	+	.	ID=K3A94_intron-g1021.t1;Name=K3A94_intron-g1021.t1;Parent=K3A94_transcript-g1021.t1
contig_199	AUGUSTUS	exon	3061	3178	.	+	.	ID=K3A94_exon-g1021.t1;Name=K3A94_exon-g1021.t1;Parent=K3A94_transcript-g1021.t1
contig_199	AUGUSTUS	CDS	3061	3178	1	+	0	ID=K3A94_CDS-g1021.t1;Name=K3A94_CDS-g1021.t1;Parent=K3A94_transcript-g1021.t1
contig_199	AUGUSTUS	intron	3179	3231	1	+	.	ID=K3A94_intron-g1021.t1;Name=K3A94_intron-g1021.t1;Parent=K3A94_transcript-g1021.t1
contig_199	AUGUSTUS	exon	3232	3380	.	+	.	ID=K3A94_exon-g1021.t1;Name=K3A94_exon-g1021.t1;Parent=K3A94_transcript-g1021.t1
contig_199	AUGUSTUS	CDS	3232	3380	1	+	2	ID=K3A94_CDS-g1021.t1;Name=K3A94_CDS-g1021.t1;Parent=K3A94_transcript-g1021.t1
contig_199	AUGUSTUS	intron	3381	5468	1	+	.	ID=K3A94_intron-g1021.t1;Name=K3A94_intron-g1021.t1;Parent=K3A94_transcript-g1021.t1
contig_199	AUGUSTUS	exon	5469	5576	.	+	.	ID=K3A94_exon-g1021.t1;Name=K3A94_exon-g1021.t1;Parent=K3A94_transcript-g1021.t1
contig_199	AUGUSTUS	CDS	5469	5576	1	+	0	ID=K3A94_CDS-g1021.t1;Name=K3A94_CDS-g1021.t1;Parent=K3A94_transcript-g1021.t1
contig_199	AUGUSTUS	stop_codon	5574	5576	.	+	0	ID=K3A94_stop_codon-g1021.t1;Name=K3A94_stop_codon-g1021.t1;Parent=K3A94_transcript-g1021.t1
contig_200	AUGUSTUS	gene	1101	3996	0.82	+	.	ID=K3A94_g8617;Name=K3A94_g8617
contig_200	AUGUSTUS	transcript	1101	3996	0.82	+	.	ID=K3A94_transcript-g8617.t1;Name=K3A94_transcript-g8617.t1;Parent=K3A94_g8617
contig_200	AUGUSTUS	start_codon	1101	1103	.	+	0	ID=K3A94_start_codon-g8617.t1;Name=K3A94_start_codon-g8617.t1;Parent=K3A94_transcript-g8617.t1
contig_200	AUGUSTUS	exon	1101	1139	.	+	.	ID=K3A94_exon-g8617.t1;Name=K3A94_exon-g8617.t1;Parent=K3A94_transcript-g8617.t1
contig_200	AUGUSTUS	CDS	1101	1139	0.82	+	0	ID=K3A94_CDS-g8617.t1;Name=K3A94_CDS-g8617.t1;Parent=K3A94_transcript-g8617.t1
contig_200	AUGUSTUS	intron	1140	1482	1	+	.	ID=K3A94_intron-g8617.t1;Name=K3A94_intron-g8617.t1;Parent=K3A94_transcript-g8617.t1
contig_200	AUGUSTUS	exon	1483	1600	.	+	.	ID=K3A94_exon-g8617.t1;Name=K3A94_exon-g8617.t1;Parent=K3A94_transcript-g8617.t1
contig_200	AUGUSTUS	CDS	1483	1600	1	+	0	ID=K3A94_CDS-g8617.t1;Name=K3A94_CDS-g8617.t1;Parent=K3A94_transcript-g8617.t1
contig_200	AUGUSTUS	intron	1601	1653	1	+	.	ID=K3A94_intron-g8617.t1;Name=K3A94_intron-g8617.t1;Parent=K3A94_transcript-g8617.t1
contig_200	AUGUSTUS	exon	1654	1802	.	+	.	ID=K3A94_exon-g8617.t1;Name=K3A94_exon-g8617.t1;Parent=K3A94_transcript-g8617.t1
contig_200	AUGUSTUS	CDS	1654	1802	1	+	2	ID=K3A94_CDS-g8617.t1;Name=K3A94_CDS-g8617.t1;Parent=K3A94_transcript-g8617.t1
contig_200	AUGUSTUS	intron	1803	3888	1	+	.	ID=K3A94_intron-g8617.t1;Name=K3A94_intron-g8617.t1;Parent=K3A94_transcript-g8617.t1
contig_200	AUGUSTUS	exon	3889	3996	.	+	.	ID=K3A94_exon-g8617.t1;Name=K3A94_exon-g8617.t1;Parent=K3A94_transcript-g8617.t1
contig_200	AUGUSTUS	CDS	3889	3996	1	+	0	ID=K3A94_CDS-g8617.t1;Name=K3A94_CDS-g8617.t1;Parent=K3A94_transcript-g8617.t1
contig_200	AUGUSTUS	stop_codon	3994	3996	.	+	0	ID=K3A94_stop_codon-g8617.t1;Name=K3A94_stop_codon-g8617.t1;Parent=K3A94_transcript-g8617.t1
contig_202	cmscan	gene	21904	21950	.	+	.	ID=K3A94_RF00032.373;Name=K3A94_RF00032.373
contig_202	cmscan	exon	21904	21950	.	+	.	ID=K3A94_exon-RF00032.373;Parent=K3A94_RF00032.373;product=K3A94_Histone 3' UTR stem-loop
contig_202	cmscan	mRNA	21904	21950	.	+	.	ID=K3A94_rna-RF00032.373;Parent=K3A94_RF00032.373;product=K3A94_Histone 3' UTR stem-loop
contig_204	AUGUSTUS	gene	8148	11606	0.94	-	.	ID=K3A94_g13492;Name=K3A94_g13492
contig_204	GeneMark.hmm	gene	8148	11606	.	-	.	ID=K3A94_5683_g;Name=K3A94_5683_g
contig_204	AUGUSTUS	transcript	8148	11606	0.94	-	.	ID=K3A94_transcript-g13492.t1;Name=K3A94_transcript-g13492.t1;Parent=K3A94_g13492
contig_204	GeneMark.hmm	transcript	8148	11606	.	-	.	ID=K3A94_transcript-5683_t;Name=K3A94_transcript-5683_t;Parent=K3A94_5683_g
contig_204	AUGUSTUS	stop_codon	8148	8150	.	-	0	ID=K3A94_stop_codon-g13492.t1;Name=K3A94_stop_codon-g13492.t1;Parent=K3A94_transcript-g13492.t1
contig_204	GeneMark.hmm	stop_codon	8148	8150	.	-	0	ID=K3A94_stop_codon-5683_t;Name=K3A94_stop_codon-5683_t;Parent=K3A94_transcript-5683_t
contig_204	AUGUSTUS	exon	8148	9412	.	-	.	ID=K3A94_exon-g13492.t1;Name=K3A94_exon-g13492.t1;Parent=K3A94_transcript-g13492.t1
contig_204	GeneMark.hmm	exon	8148	9412	0	-	.	ID=K3A94_exon-5683_t;Name=K3A94_exon-5683_t;Parent=K3A94_transcript-5683_t
contig_204	AUGUSTUS	CDS	8148	9412	0.96	-	2	ID=K3A94_CDS-g13492.t1;Name=K3A94_CDS-g13492.t1;Parent=K3A94_transcript-g13492.t1
contig_204	GeneMark.hmm	CDS	8148	9412	.	-	2	ID=K3A94_CDS-5683_t;Name=K3A94_CDS-5683_t;Parent=K3A94_transcript-5683_t
contig_204	AUGUSTUS	intron	9413	9496	1	-	.	ID=K3A94_intron-g13492.t1;Name=K3A94_intron-g13492.t1;Parent=K3A94_transcript-g13492.t1
contig_204	AUGUSTUS	exon	9497	9889	.	-	.	ID=K3A94_exon-g13492.t1;Name=K3A94_exon-g13492.t1;Parent=K3A94_transcript-g13492.t1
contig_204	GeneMark.hmm	exon	9497	10165	0	-	.	ID=K3A94_exon-5683_t;Name=K3A94_exon-5683_t;Parent=K3A94_transcript-5683_t
contig_204	AUGUSTUS	CDS	9497	9889	1	-	2	ID=K3A94_CDS-g13492.t1;Name=K3A94_CDS-g13492.t1;Parent=K3A94_transcript-g13492.t1
contig_204	GeneMark.hmm	CDS	9497	10165	.	-	2	ID=K3A94_CDS-5683_t;Name=K3A94_CDS-5683_t;Parent=K3A94_transcript-5683_t
contig_204	AUGUSTUS	intron	9890	9943	1	-	.	ID=K3A94_intron-g13492.t1;Name=K3A94_intron-g13492.t1;Parent=K3A94_transcript-g13492.t1
contig_204	AUGUSTUS	exon	9944	10165	.	-	.	ID=K3A94_exon-g13492.t1;Name=K3A94_exon-g13492.t1;Parent=K3A94_transcript-g13492.t1
contig_204	AUGUSTUS	CDS	9944	10165	1	-	2	ID=K3A94_CDS-g13492.t1;Name=K3A94_CDS-g13492.t1;Parent=K3A94_transcript-g13492.t1
contig_204	AUGUSTUS	intron	10166	10456	1	-	.	ID=K3A94_intron-g13492.t1;Name=K3A94_intron-g13492.t1;Parent=K3A94_transcript-g13492.t1
contig_204	AUGUSTUS	exon	10457	11119	.	-	.	ID=K3A94_exon-g13492.t1;Name=K3A94_exon-g13492.t1;Parent=K3A94_transcript-g13492.t1
contig_204	GeneMark.hmm	exon	10457	11119	0	-	.	ID=K3A94_exon-5683_t;Name=K3A94_exon-5683_t;Parent=K3A94_transcript-5683_t
contig_204	AUGUSTUS	CDS	10457	11119	1	-	2	ID=K3A94_CDS-g13492.t1;Name=K3A94_CDS-g13492.t1;Parent=K3A94_transcript-g13492.t1
contig_204	GeneMark.hmm	CDS	10457	11119	.	-	2	ID=K3A94_CDS-5683_t;Name=K3A94_CDS-5683_t;Parent=K3A94_transcript-5683_t
contig_204	AUGUSTUS	intron	11120	11213	1	-	.	ID=K3A94_intron-g13492.t1;Name=K3A94_intron-g13492.t1;Parent=K3A94_transcript-g13492.t1
contig_204	AUGUSTUS	exon	11214	11431	.	-	.	ID=K3A94_exon-g13492.t1;Name=K3A94_exon-g13492.t1;Parent=K3A94_transcript-g13492.t1
contig_204	GeneMark.hmm	exon	11214	11431	0	-	.	ID=K3A94_exon-5683_t;Name=K3A94_exon-5683_t;Parent=K3A94_transcript-5683_t
contig_204	AUGUSTUS	CDS	11214	11431	1	-	1	ID=K3A94_CDS-g13492.t1;Name=K3A94_CDS-g13492.t1;Parent=K3A94_transcript-g13492.t1
contig_204	GeneMark.hmm	CDS	11214	11431	.	-	1	ID=K3A94_CDS-5683_t;Name=K3A94_CDS-5683_t;Parent=K3A94_transcript-5683_t
contig_204	AUGUSTUS	intron	11432	11487	1	-	.	ID=K3A94_intron-g13492.t1;Name=K3A94_intron-g13492.t1;Parent=K3A94_transcript-g13492.t1
contig_204	AUGUSTUS	exon	11488	11606	.	-	.	ID=K3A94_exon-g13492.t1;Name=K3A94_exon-g13492.t1;Parent=K3A94_transcript-g13492.t1
contig_204	GeneMark.hmm	exon	11488	11606	0	-	.	ID=K3A94_exon-5683_t;Name=K3A94_exon-5683_t;Parent=K3A94_transcript-5683_t
contig_204	AUGUSTUS	CDS	11488	11606	0.98	-	0	ID=K3A94_CDS-g13492.t1;Name=K3A94_CDS-g13492.t1;Parent=K3A94_transcript-g13492.t1
contig_204	GeneMark.hmm	CDS	11488	11606	.	-	0	ID=K3A94_CDS-5683_t;Name=K3A94_CDS-5683_t;Parent=K3A94_transcript-5683_t
contig_204	AUGUSTUS	start_codon	11604	11606	.	-	0	ID=K3A94_start_codon-g13492.t1;Name=K3A94_start_codon-g13492.t1;Parent=K3A94_transcript-g13492.t1
contig_204	GeneMark.hmm	start_codon	11604	11606	.	-	0	ID=K3A94_start_codon-5683_t;Name=K3A94_start_codon-5683_t;Parent=K3A94_transcript-5683_t
contig_204	AUGUSTUS	gene	16299	20007	0.57	+	.	ID=K3A94_g13493;Name=K3A94_g13493
contig_204	GeneMark.hmm	gene	16299	19908	.	+	.	ID=K3A94_5684_g;Name=K3A94_5684_g
contig_204	AUGUSTUS	transcript	16299	20007	0.57	+	.	ID=K3A94_transcript-g13493.t1;Name=K3A94_transcript-g13493.t1;Parent=K3A94_g13493
contig_204	GeneMark.hmm	transcript	16299	19908	.	+	.	ID=K3A94_transcript-5684_t;Name=K3A94_transcript-5684_t;Parent=K3A94_5684_g
contig_204	AUGUSTUS	start_codon	16299	16301	.	+	0	ID=K3A94_start_codon-g13493.t1;Name=K3A94_start_codon-g13493.t1;Parent=K3A94_transcript-g13493.t1
contig_204	GeneMark.hmm	start_codon	16299	16301	.	+	0	ID=K3A94_start_codon-5684_t;Name=K3A94_start_codon-5684_t;Parent=K3A94_transcript-5684_t
contig_204	AUGUSTUS	exon	16299	16318	.	+	.	ID=K3A94_exon-g13493.t1;Name=K3A94_exon-g13493.t1;Parent=K3A94_transcript-g13493.t1
contig_204	GeneMark.hmm	exon	16299	16318	0	+	.	ID=K3A94_exon-5684_t;Name=K3A94_exon-5684_t;Parent=K3A94_transcript-5684_t
contig_204	AUGUSTUS	CDS	16299	16318	1	+	0	ID=K3A94_CDS-g13493.t1;Name=K3A94_CDS-g13493.t1;Parent=K3A94_transcript-g13493.t1
contig_204	GeneMark.hmm	CDS	16299	16318	.	+	0	ID=K3A94_CDS-5684_t;Name=K3A94_CDS-5684_t;Parent=K3A94_transcript-5684_t
contig_204	AUGUSTUS	intron	16319	16604	1	+	.	ID=K3A94_intron-g13493.t1;Name=K3A94_intron-g13493.t1;Parent=K3A94_transcript-g13493.t1
contig_204	AUGUSTUS	exon	16605	16713	.	+	.	ID=K3A94_exon-g13493.t1;Name=K3A94_exon-g13493.t1;Parent=K3A94_transcript-g13493.t1
contig_204	GeneMark.hmm	exon	16605	16713	0	+	.	ID=K3A94_exon-5684_t;Name=K3A94_exon-5684_t;Parent=K3A94_transcript-5684_t
contig_204	AUGUSTUS	CDS	16605	16713	1	+	1	ID=K3A94_CDS-g13493.t1;Name=K3A94_CDS-g13493.t1;Parent=K3A94_transcript-g13493.t1
contig_204	GeneMark.hmm	CDS	16605	16713	.	+	1	ID=K3A94_CDS-5684_t;Name=K3A94_CDS-5684_t;Parent=K3A94_transcript-5684_t
contig_204	AUGUSTUS	intron	16714	17831	1	+	.	ID=K3A94_intron-g13493.t1;Name=K3A94_intron-g13493.t1;Parent=K3A94_transcript-g13493.t1
contig_204	AUGUSTUS	exon	17832	17986	.	+	.	ID=K3A94_exon-g13493.t1;Name=K3A94_exon-g13493.t1;Parent=K3A94_transcript-g13493.t1
contig_204	GeneMark.hmm	exon	17832	17986	0	+	.	ID=K3A94_exon-5684_t;Name=K3A94_exon-5684_t;Parent=K3A94_transcript-5684_t
contig_204	AUGUSTUS	CDS	17832	17986	1	+	0	ID=K3A94_CDS-g13493.t1;Name=K3A94_CDS-g13493.t1;Parent=K3A94_transcript-g13493.t1
contig_204	GeneMark.hmm	CDS	17832	17986	.	+	0	ID=K3A94_CDS-5684_t;Name=K3A94_CDS-5684_t;Parent=K3A94_transcript-5684_t
contig_204	AUGUSTUS	intron	17987	18502	1	+	.	ID=K3A94_intron-g13493.t1;Name=K3A94_intron-g13493.t1;Parent=K3A94_transcript-g13493.t1
contig_204	AUGUSTUS	exon	18503	18818	.	+	.	ID=K3A94_exon-g13493.t1;Name=K3A94_exon-g13493.t1;Parent=K3A94_transcript-g13493.t1
contig_204	GeneMark.hmm	exon	18503	18818	0	+	.	ID=K3A94_exon-5684_t;Name=K3A94_exon-5684_t;Parent=K3A94_transcript-5684_t
contig_204	AUGUSTUS	CDS	18503	18818	1	+	1	ID=K3A94_CDS-g13493.t1;Name=K3A94_CDS-g13493.t1;Parent=K3A94_transcript-g13493.t1
contig_204	GeneMark.hmm	CDS	18503	18818	.	+	1	ID=K3A94_CDS-5684_t;Name=K3A94_CDS-5684_t;Parent=K3A94_transcript-5684_t
contig_204	AUGUSTUS	intron	18819	18891	1	+	.	ID=K3A94_intron-g13493.t1;Name=K3A94_intron-g13493.t1;Parent=K3A94_transcript-g13493.t1
contig_204	AUGUSTUS	exon	18892	19141	.	+	.	ID=K3A94_exon-g13493.t1;Name=K3A94_exon-g13493.t1;Parent=K3A94_transcript-g13493.t1
contig_204	GeneMark.hmm	exon	18892	19141	0	+	.	ID=K3A94_exon-5684_t;Name=K3A94_exon-5684_t;Parent=K3A94_transcript-5684_t
contig_204	AUGUSTUS	CDS	18892	19141	1	+	0	ID=K3A94_CDS-g13493.t1;Name=K3A94_CDS-g13493.t1;Parent=K3A94_transcript-g13493.t1
contig_204	GeneMark.hmm	CDS	18892	19141	.	+	0	ID=K3A94_CDS-5684_t;Name=K3A94_CDS-5684_t;Parent=K3A94_transcript-5684_t
contig_204	AUGUSTUS	intron	19142	19202	1	+	.	ID=K3A94_intron-g13493.t1;Name=K3A94_intron-g13493.t1;Parent=K3A94_transcript-g13493.t1
contig_204	AUGUSTUS	exon	19203	19294	.	+	.	ID=K3A94_exon-g13493.t1;Name=K3A94_exon-g13493.t1;Parent=K3A94_transcript-g13493.t1
contig_204	GeneMark.hmm	exon	19203	19294	0	+	.	ID=K3A94_exon-5684_t;Name=K3A94_exon-5684_t;Parent=K3A94_transcript-5684_t
contig_204	AUGUSTUS	CDS	19203	19294	1	+	2	ID=K3A94_CDS-g13493.t1;Name=K3A94_CDS-g13493.t1;Parent=K3A94_transcript-g13493.t1
contig_204	GeneMark.hmm	CDS	19203	19294	.	+	2	ID=K3A94_CDS-5684_t;Name=K3A94_CDS-5684_t;Parent=K3A94_transcript-5684_t
contig_204	AUGUSTUS	intron	19295	19371	1	+	.	ID=K3A94_intron-g13493.t1;Name=K3A94_intron-g13493.t1;Parent=K3A94_transcript-g13493.t1
contig_204	AUGUSTUS	exon	19372	19527	.	+	.	ID=K3A94_exon-g13493.t1;Name=K3A94_exon-g13493.t1;Parent=K3A94_transcript-g13493.t1
contig_204	GeneMark.hmm	exon	19372	19527	0	+	.	ID=K3A94_exon-5684_t;Name=K3A94_exon-5684_t;Parent=K3A94_transcript-5684_t
contig_204	AUGUSTUS	CDS	19372	19527	1	+	0	ID=K3A94_CDS-g13493.t1;Name=K3A94_CDS-g13493.t1;Parent=K3A94_transcript-g13493.t1
contig_204	GeneMark.hmm	CDS	19372	19527	.	+	0	ID=K3A94_CDS-5684_t;Name=K3A94_CDS-5684_t;Parent=K3A94_transcript-5684_t
contig_204	AUGUSTUS	intron	19528	19587	1	+	.	ID=K3A94_intron-g13493.t1;Name=K3A94_intron-g13493.t1;Parent=K3A94_transcript-g13493.t1
contig_204	AUGUSTUS	exon	19588	19903	.	+	.	ID=K3A94_exon-g13493.t1;Name=K3A94_exon-g13493.t1;Parent=K3A94_transcript-g13493.t1
contig_204	GeneMark.hmm	exon	19588	19908	0	+	.	ID=K3A94_exon-5684_t;Name=K3A94_exon-5684_t;Parent=K3A94_transcript-5684_t
contig_204	AUGUSTUS	CDS	19588	19903	0.58	+	0	ID=K3A94_CDS-g13493.t1;Name=K3A94_CDS-g13493.t1;Parent=K3A94_transcript-g13493.t1
contig_204	GeneMark.hmm	CDS	19588	19908	.	+	0	ID=K3A94_CDS-5684_t;Name=K3A94_CDS-5684_t;Parent=K3A94_transcript-5684_t
contig_204	AUGUSTUS	intron	19904	19999	0.57	+	.	ID=K3A94_intron-g13493.t1;Name=K3A94_intron-g13493.t1;Parent=K3A94_transcript-g13493.t1
contig_204	GeneMark.hmm	stop_codon	19906	19908	.	+	0	ID=K3A94_stop_codon-5684_t;Name=K3A94_stop_codon-5684_t;Parent=K3A94_transcript-5684_t
contig_204	AUGUSTUS	exon	20000	20007	.	+	.	ID=K3A94_exon-g13493.t1;Name=K3A94_exon-g13493.t1;Parent=K3A94_transcript-g13493.t1
contig_204	AUGUSTUS	CDS	20000	20007	0.57	+	2	ID=K3A94_CDS-g13493.t1;Name=K3A94_CDS-g13493.t1;Parent=K3A94_transcript-g13493.t1
contig_204	AUGUSTUS	stop_codon	20005	20007	.	+	0	ID=K3A94_stop_codon-g13493.t1;Name=K3A94_stop_codon-g13493.t1;Parent=K3A94_transcript-g13493.t1
contig_204	AUGUSTUS	gene	21792	33933	0.18	+	.	ID=K3A94_g13494;Name=K3A94_g13494
contig_204	AUGUSTUS	transcript	21792	33933	0.18	+	.	ID=K3A94_transcript-g13494.t1;Name=K3A94_transcript-g13494.t1;Parent=K3A94_g13494
contig_204	AUGUSTUS	start_codon	21792	21794	.	+	0	ID=K3A94_start_codon-g13494.t1;Name=K3A94_start_codon-g13494.t1;Parent=K3A94_transcript-g13494.t1
contig_204	AUGUSTUS	exon	21792	21986	.	+	.	ID=K3A94_exon-g13494.t1;Name=K3A94_exon-g13494.t1;Parent=K3A94_transcript-g13494.t1
contig_204	AUGUSTUS	CDS	21792	21986	0.49	+	0	ID=K3A94_CDS-g13494.t1;Name=K3A94_CDS-g13494.t1;Parent=K3A94_transcript-g13494.t1
contig_204	AUGUSTUS	intron	21987	23237	0.49	+	.	ID=K3A94_intron-g13494.t1;Name=K3A94_intron-g13494.t1;Parent=K3A94_transcript-g13494.t1
contig_204	AUGUSTUS	exon	23238	23294	.	+	.	ID=K3A94_exon-g13494.t1;Name=K3A94_exon-g13494.t1;Parent=K3A94_transcript-g13494.t1
contig_204	AUGUSTUS	CDS	23238	23294	0.5	+	0	ID=K3A94_CDS-g13494.t1;Name=K3A94_CDS-g13494.t1;Parent=K3A94_transcript-g13494.t1
contig_204	AUGUSTUS	intron	23295	30691	0.53	+	.	ID=K3A94_intron-g13494.t1;Name=K3A94_intron-g13494.t1;Parent=K3A94_transcript-g13494.t1
contig_204	AUGUSTUS	exon	30692	31045	.	+	.	ID=K3A94_exon-g13494.t1;Name=K3A94_exon-g13494.t1;Parent=K3A94_transcript-g13494.t1
contig_204	AUGUSTUS	CDS	30692	31045	0.53	+	0	ID=K3A94_CDS-g13494.t1;Name=K3A94_CDS-g13494.t1;Parent=K3A94_transcript-g13494.t1
contig_204	AUGUSTUS	intron	31046	31100	1	+	.	ID=K3A94_intron-g13494.t1;Name=K3A94_intron-g13494.t1;Parent=K3A94_transcript-g13494.t1
contig_204	AUGUSTUS	exon	31101	31258	.	+	.	ID=K3A94_exon-g13494.t1;Name=K3A94_exon-g13494.t1;Parent=K3A94_transcript-g13494.t1
contig_204	AUGUSTUS	CDS	31101	31258	1	+	0	ID=K3A94_CDS-g13494.t1;Name=K3A94_CDS-g13494.t1;Parent=K3A94_transcript-g13494.t1
contig_204	AUGUSTUS	intron	31259	31575	1	+	.	ID=K3A94_intron-g13494.t1;Name=K3A94_intron-g13494.t1;Parent=K3A94_transcript-g13494.t1
contig_204	AUGUSTUS	exon	31576	31666	.	+	.	ID=K3A94_exon-g13494.t1;Name=K3A94_exon-g13494.t1;Parent=K3A94_transcript-g13494.t1
contig_204	AUGUSTUS	CDS	31576	31666	1	+	1	ID=K3A94_CDS-g13494.t1;Name=K3A94_CDS-g13494.t1;Parent=K3A94_transcript-g13494.t1
contig_204	AUGUSTUS	intron	31667	31730	1	+	.	ID=K3A94_intron-g13494.t1;Name=K3A94_intron-g13494.t1;Parent=K3A94_transcript-g13494.t1
contig_204	AUGUSTUS	exon	31731	31883	.	+	.	ID=K3A94_exon-g13494.t1;Name=K3A94_exon-g13494.t1;Parent=K3A94_transcript-g13494.t1
contig_204	AUGUSTUS	CDS	31731	31883	1	+	0	ID=K3A94_CDS-g13494.t1;Name=K3A94_CDS-g13494.t1;Parent=K3A94_transcript-g13494.t1
contig_204	AUGUSTUS	intron	31884	31957	1	+	.	ID=K3A94_intron-g13494.t1;Name=K3A94_intron-g13494.t1;Parent=K3A94_transcript-g13494.t1
contig_204	AUGUSTUS	exon	31958	32060	.	+	.	ID=K3A94_exon-g13494.t1;Name=K3A94_exon-g13494.t1;Parent=K3A94_transcript-g13494.t1
contig_204	AUGUSTUS	CDS	31958	32060	1	+	0	ID=K3A94_CDS-g13494.t1;Name=K3A94_CDS-g13494.t1;Parent=K3A94_transcript-g13494.t1
contig_204	AUGUSTUS	intron	32061	32294	1	+	.	ID=K3A94_intron-g13494.t1;Name=K3A94_intron-g13494.t1;Parent=K3A94_transcript-g13494.t1
contig_204	AUGUSTUS	exon	32295	32727	.	+	.	ID=K3A94_exon-g13494.t1;Name=K3A94_exon-g13494.t1;Parent=K3A94_transcript-g13494.t1
contig_204	AUGUSTUS	CDS	32295	32727	1	+	2	ID=K3A94_CDS-g13494.t1;Name=K3A94_CDS-g13494.t1;Parent=K3A94_transcript-g13494.t1
contig_204	AUGUSTUS	intron	32728	32789	1	+	.	ID=K3A94_intron-g13494.t1;Name=K3A94_intron-g13494.t1;Parent=K3A94_transcript-g13494.t1
contig_204	AUGUSTUS	exon	32790	33059	.	+	.	ID=K3A94_exon-g13494.t1;Name=K3A94_exon-g13494.t1;Parent=K3A94_transcript-g13494.t1
contig_204	AUGUSTUS	CDS	32790	33059	0.38	+	1	ID=K3A94_CDS-g13494.t1;Name=K3A94_CDS-g13494.t1;Parent=K3A94_transcript-g13494.t1
contig_204	AUGUSTUS	intron	33060	33734	0.37	+	.	ID=K3A94_intron-g13494.t1;Name=K3A94_intron-g13494.t1;Parent=K3A94_transcript-g13494.t1
contig_204	AUGUSTUS	exon	33735	33933	.	+	.	ID=K3A94_exon-g13494.t1;Name=K3A94_exon-g13494.t1;Parent=K3A94_transcript-g13494.t1
contig_204	AUGUSTUS	CDS	33735	33933	0.79	+	1	ID=K3A94_CDS-g13494.t1;Name=K3A94_CDS-g13494.t1;Parent=K3A94_transcript-g13494.t1
contig_204	AUGUSTUS	stop_codon	33931	33933	.	+	0	ID=K3A94_stop_codon-g13494.t1;Name=K3A94_stop_codon-g13494.t1;Parent=K3A94_transcript-g13494.t1
contig_204	AUGUSTUS	gene	34826	37166	0.93	-	.	ID=K3A94_g13495;Name=K3A94_g13495
contig_204	AUGUSTUS	transcript	34826	37166	0.93	-	.	ID=K3A94_transcript-g13495.t1;Name=K3A94_transcript-g13495.t1;Parent=K3A94_g13495
contig_204	AUGUSTUS	stop_codon	34826	34828	.	-	0	ID=K3A94_stop_codon-g13495.t1;Name=K3A94_stop_codon-g13495.t1;Parent=K3A94_transcript-g13495.t1
contig_204	AUGUSTUS	exon	34826	35023	.	-	.	ID=K3A94_exon-g13495.t1;Name=K3A94_exon-g13495.t1;Parent=K3A94_transcript-g13495.t1
contig_204	AUGUSTUS	CDS	34826	35023	1	-	0	ID=K3A94_CDS-g13495.t1;Name=K3A94_CDS-g13495.t1;Parent=K3A94_transcript-g13495.t1
contig_204	AUGUSTUS	intron	35024	35079	1	-	.	ID=K3A94_intron-g13495.t1;Name=K3A94_intron-g13495.t1;Parent=K3A94_transcript-g13495.t1
contig_204	AUGUSTUS	exon	35080	35256	.	-	.	ID=K3A94_exon-g13495.t1;Name=K3A94_exon-g13495.t1;Parent=K3A94_transcript-g13495.t1
contig_204	AUGUSTUS	CDS	35080	35256	1	-	0	ID=K3A94_CDS-g13495.t1;Name=K3A94_CDS-g13495.t1;Parent=K3A94_transcript-g13495.t1
contig_204	AUGUSTUS	intron	35257	35313	1	-	.	ID=K3A94_intron-g13495.t1;Name=K3A94_intron-g13495.t1;Parent=K3A94_transcript-g13495.t1
contig_204	AUGUSTUS	exon	35314	35497	.	-	.	ID=K3A94_exon-g13495.t1;Name=K3A94_exon-g13495.t1;Parent=K3A94_transcript-g13495.t1
contig_204	AUGUSTUS	CDS	35314	35497	1	-	1	ID=K3A94_CDS-g13495.t1;Name=K3A94_CDS-g13495.t1;Parent=K3A94_transcript-g13495.t1
contig_204	AUGUSTUS	intron	35498	36891	1	-	.	ID=K3A94_intron-g13495.t1;Name=K3A94_intron-g13495.t1;Parent=K3A94_transcript-g13495.t1
contig_204	AUGUSTUS	exon	36892	37166	.	-	.	ID=K3A94_exon-g13495.t1;Name=K3A94_exon-g13495.t1;Parent=K3A94_transcript-g13495.t1
contig_204	AUGUSTUS	CDS	36892	37166	0.93	-	0	ID=K3A94_CDS-g13495.t1;Name=K3A94_CDS-g13495.t1;Parent=K3A94_transcript-g13495.t1
contig_204	AUGUSTUS	start_codon	37164	37166	.	-	0	ID=K3A94_start_codon-g13495.t1;Name=K3A94_start_codon-g13495.t1;Parent=K3A94_transcript-g13495.t1
contig_204	AUGUSTUS	gene	39321	40993	1	+	.	ID=K3A94_g13496;Name=K3A94_g13496
contig_204	AUGUSTUS	transcript	39321	40993	1	+	.	ID=K3A94_transcript-g13496.t1;Name=K3A94_transcript-g13496.t1;Parent=K3A94_g13496
contig_204	AUGUSTUS	start_codon	39321	39323	.	+	0	ID=K3A94_start_codon-g13496.t1;Name=K3A94_start_codon-g13496.t1;Parent=K3A94_transcript-g13496.t1
contig_204	AUGUSTUS	exon	39321	39415	.	+	.	ID=K3A94_exon-g13496.t1;Name=K3A94_exon-g13496.t1;Parent=K3A94_transcript-g13496.t1
contig_204	AUGUSTUS	CDS	39321	39415	1	+	0	ID=K3A94_CDS-g13496.t1;Name=K3A94_CDS-g13496.t1;Parent=K3A94_transcript-g13496.t1
contig_204	AUGUSTUS	intron	39416	40797	1	+	.	ID=K3A94_intron-g13496.t1;Name=K3A94_intron-g13496.t1;Parent=K3A94_transcript-g13496.t1
contig_204	AUGUSTUS	exon	40798	40993	.	+	.	ID=K3A94_exon-g13496.t1;Name=K3A94_exon-g13496.t1;Parent=K3A94_transcript-g13496.t1
contig_204	AUGUSTUS	CDS	40798	40993	1	+	1	ID=K3A94_CDS-g13496.t1;Name=K3A94_CDS-g13496.t1;Parent=K3A94_transcript-g13496.t1
contig_204	AUGUSTUS	stop_codon	40991	40993	.	+	0	ID=K3A94_stop_codon-g13496.t1;Name=K3A94_stop_codon-g13496.t1;Parent=K3A94_transcript-g13496.t1
contig_204	AUGUSTUS	gene	42046	46442	0.41	-	.	ID=K3A94_g13497;Name=K3A94_g13497
contig_204	AUGUSTUS	transcript	42046	46442	0.41	-	.	ID=K3A94_transcript-g13497.t1;Name=K3A94_transcript-g13497.t1;Parent=K3A94_g13497
contig_204	AUGUSTUS	stop_codon	42046	42048	.	-	0	ID=K3A94_stop_codon-g13497.t1;Name=K3A94_stop_codon-g13497.t1;Parent=K3A94_transcript-g13497.t1
contig_204	AUGUSTUS	exon	42046	42485	.	-	.	ID=K3A94_exon-g13497.t1;Name=K3A94_exon-g13497.t1;Parent=K3A94_transcript-g13497.t1
contig_204	AUGUSTUS	CDS	42046	42485	0.8	-	2	ID=K3A94_CDS-g13497.t1;Name=K3A94_CDS-g13497.t1;Parent=K3A94_transcript-g13497.t1
contig_204	AUGUSTUS	intron	42486	42737	0.88	-	.	ID=K3A94_intron-g13497.t1;Name=K3A94_intron-g13497.t1;Parent=K3A94_transcript-g13497.t1
contig_204	AUGUSTUS	exon	42738	43265	.	-	.	ID=K3A94_exon-g13497.t1;Name=K3A94_exon-g13497.t1;Parent=K3A94_transcript-g13497.t1
contig_204	AUGUSTUS	CDS	42738	43265	0.96	-	2	ID=K3A94_CDS-g13497.t1;Name=K3A94_CDS-g13497.t1;Parent=K3A94_transcript-g13497.t1
contig_204	AUGUSTUS	intron	43266	43709	1	-	.	ID=K3A94_intron-g13497.t1;Name=K3A94_intron-g13497.t1;Parent=K3A94_transcript-g13497.t1
contig_204	AUGUSTUS	exon	43710	43989	.	-	.	ID=K3A94_exon-g13497.t1;Name=K3A94_exon-g13497.t1;Parent=K3A94_transcript-g13497.t1
contig_204	AUGUSTUS	CDS	43710	43989	0.9	-	0	ID=K3A94_CDS-g13497.t1;Name=K3A94_CDS-g13497.t1;Parent=K3A94_transcript-g13497.t1
contig_204	AUGUSTUS	intron	43990	44050	0.9	-	.	ID=K3A94_intron-g13497.t1;Name=K3A94_intron-g13497.t1;Parent=K3A94_transcript-g13497.t1
contig_204	AUGUSTUS	exon	44051	46345	.	-	.	ID=K3A94_exon-g13497.t1;Name=K3A94_exon-g13497.t1;Parent=K3A94_transcript-g13497.t1
contig_204	AUGUSTUS	CDS	44051	46345	0.64	-	0	ID=K3A94_CDS-g13497.t1;Name=K3A94_CDS-g13497.t1;Parent=K3A94_transcript-g13497.t1
contig_204	AUGUSTUS	intron	46346	46400	0.99	-	.	ID=K3A94_intron-g13497.t1;Name=K3A94_intron-g13497.t1;Parent=K3A94_transcript-g13497.t1
contig_204	AUGUSTUS	exon	46401	46442	.	-	.	ID=K3A94_exon-g13497.t1;Name=K3A94_exon-g13497.t1;Parent=K3A94_transcript-g13497.t1
contig_204	AUGUSTUS	CDS	46401	46442	0.84	-	0	ID=K3A94_CDS-g13497.t1;Name=K3A94_CDS-g13497.t1;Parent=K3A94_transcript-g13497.t1
contig_204	AUGUSTUS	start_codon	46440	46442	.	-	0	ID=K3A94_start_codon-g13497.t1;Name=K3A94_start_codon-g13497.t1;Parent=K3A94_transcript-g13497.t1
contig_204	AUGUSTUS	gene	46794	48682	1	-	.	ID=K3A94_g13498;Name=K3A94_g13498
contig_204	AUGUSTUS	transcript	46794	48682	1	-	.	ID=K3A94_transcript-g13498.t1;Name=K3A94_transcript-g13498.t1;Parent=K3A94_g13498
contig_204	AUGUSTUS	stop_codon	46794	46796	.	-	0	ID=K3A94_stop_codon-g13498.t1;Name=K3A94_stop_codon-g13498.t1;Parent=K3A94_transcript-g13498.t1
contig_204	AUGUSTUS	exon	46794	48584	.	-	.	ID=K3A94_exon-g13498.t1;Name=K3A94_exon-g13498.t1;Parent=K3A94_transcript-g13498.t1
contig_204	AUGUSTUS	CDS	46794	48584	1	-	0	ID=K3A94_CDS-g13498.t1;Name=K3A94_CDS-g13498.t1;Parent=K3A94_transcript-g13498.t1
contig_204	AUGUSTUS	intron	48585	48640	1	-	.	ID=K3A94_intron-g13498.t1;Name=K3A94_intron-g13498.t1;Parent=K3A94_transcript-g13498.t1
contig_204	AUGUSTUS	exon	48641	48682	.	-	.	ID=K3A94_exon-g13498.t1;Name=K3A94_exon-g13498.t1;Parent=K3A94_transcript-g13498.t1
contig_204	AUGUSTUS	CDS	48641	48682	1	-	0	ID=K3A94_CDS-g13498.t1;Name=K3A94_CDS-g13498.t1;Parent=K3A94_transcript-g13498.t1
contig_204	AUGUSTUS	start_codon	48680	48682	.	-	0	ID=K3A94_start_codon-g13498.t1;Name=K3A94_start_codon-g13498.t1;Parent=K3A94_transcript-g13498.t1
contig_204	AUGUSTUS	gene	48926	65780	0.72	+	.	ID=K3A94_g13499;Name=K3A94_g13499
contig_204	GeneMark.hmm	gene	48926	49641	.	+	.	ID=K3A94_5689_g;Name=K3A94_5689_g
contig_204	AUGUSTUS	transcript	48926	65780	0.32	+	.	ID=K3A94_transcript-g13499.t1;Name=K3A94_transcript-g13499.t1;Parent=K3A94_g13499
contig_204	AUGUSTUS	transcript	48926	65780	0.4	+	.	ID=K3A94_transcript-g13499.t2;Name=K3A94_transcript-g13499.t2;Parent=K3A94_g13499
contig_204	GeneMark.hmm	transcript	48926	49641	.	+	.	ID=K3A94_transcript-5689_t;Name=K3A94_transcript-5689_t;Parent=K3A94_5689_g
contig_204	AUGUSTUS	start_codon	48926	48928	.	+	0	ID=K3A94_start_codon-g13499.t2;Name=K3A94_start_codon-g13499.t2;Parent=K3A94_transcript-g13499.t2
contig_204	AUGUSTUS	start_codon	48926	48928	.	+	0	ID=K3A94_start_codon-g13499.t1;Name=K3A94_start_codon-g13499.t1;Parent=K3A94_transcript-g13499.t1
contig_204	GeneMark.hmm	start_codon	48926	48928	.	+	0	ID=K3A94_start_codon-5689_t;Name=K3A94_start_codon-5689_t;Parent=K3A94_transcript-5689_t
contig_204	AUGUSTUS	exon	48926	48969	.	+	.	ID=K3A94_exon-g13499.t2;Name=K3A94_exon-g13499.t2;Parent=K3A94_transcript-g13499.t2
contig_204	AUGUSTUS	exon	48926	48969	.	+	.	ID=K3A94_exon-g13499.t1;Name=K3A94_exon-g13499.t1;Parent=K3A94_transcript-g13499.t1
contig_204	GeneMark.hmm	exon	48926	48969	0	+	.	ID=K3A94_exon-5689_t;Name=K3A94_exon-5689_t;Parent=K3A94_transcript-5689_t
contig_204	AUGUSTUS	CDS	48926	48969	0.92	+	0	ID=K3A94_CDS-g13499.t2;Name=K3A94_CDS-g13499.t2;Parent=K3A94_transcript-g13499.t2
contig_204	AUGUSTUS	CDS	48926	48969	0.94	+	0	ID=K3A94_CDS-g13499.t1;Name=K3A94_CDS-g13499.t1;Parent=K3A94_transcript-g13499.t1
contig_204	GeneMark.hmm	CDS	48926	48969	.	+	0	ID=K3A94_CDS-5689_t;Name=K3A94_CDS-5689_t;Parent=K3A94_transcript-5689_t
contig_204	AUGUSTUS	intron	48970	49027	1	+	.	ID=K3A94_intron-g13499.t2;Name=K3A94_intron-g13499.t2;Parent=K3A94_transcript-g13499.t2
contig_204	AUGUSTUS	intron	48970	49027	1	+	.	ID=K3A94_intron-g13499.t1;Name=K3A94_intron-g13499.t1;Parent=K3A94_transcript-g13499.t1
contig_204	AUGUSTUS	exon	49028	49121	.	+	.	ID=K3A94_exon-g13499.t2;Name=K3A94_exon-g13499.t2;Parent=K3A94_transcript-g13499.t2
contig_204	AUGUSTUS	exon	49028	49121	.	+	.	ID=K3A94_exon-g13499.t1;Name=K3A94_exon-g13499.t1;Parent=K3A94_transcript-g13499.t1
contig_204	GeneMark.hmm	exon	49028	49121	0	+	.	ID=K3A94_exon-5689_t;Name=K3A94_exon-5689_t;Parent=K3A94_transcript-5689_t
contig_204	AUGUSTUS	CDS	49028	49121	1	+	1	ID=K3A94_CDS-g13499.t2;Name=K3A94_CDS-g13499.t2;Parent=K3A94_transcript-g13499.t2
contig_204	AUGUSTUS	CDS	49028	49121	1	+	1	ID=K3A94_CDS-g13499.t1;Name=K3A94_CDS-g13499.t1;Parent=K3A94_transcript-g13499.t1
contig_204	GeneMark.hmm	CDS	49028	49121	.	+	1	ID=K3A94_CDS-5689_t;Name=K3A94_CDS-5689_t;Parent=K3A94_transcript-5689_t
contig_204	AUGUSTUS	intron	49122	49174	1	+	.	ID=K3A94_intron-g13499.t2;Name=K3A94_intron-g13499.t2;Parent=K3A94_transcript-g13499.t2
contig_204	AUGUSTUS	intron	49122	49174	1	+	.	ID=K3A94_intron-g13499.t1;Name=K3A94_intron-g13499.t1;Parent=K3A94_transcript-g13499.t1
contig_204	AUGUSTUS	exon	49175	49301	.	+	.	ID=K3A94_exon-g13499.t2;Name=K3A94_exon-g13499.t2;Parent=K3A94_transcript-g13499.t2
contig_204	AUGUSTUS	exon	49175	49301	.	+	.	ID=K3A94_exon-g13499.t1;Name=K3A94_exon-g13499.t1;Parent=K3A94_transcript-g13499.t1
contig_204	GeneMark.hmm	exon	49175	49301	0	+	.	ID=K3A94_exon-5689_t;Name=K3A94_exon-5689_t;Parent=K3A94_transcript-5689_t
contig_204	AUGUSTUS	CDS	49175	49301	1	+	0	ID=K3A94_CDS-g13499.t2;Name=K3A94_CDS-g13499.t2;Parent=K3A94_transcript-g13499.t2
contig_204	AUGUSTUS	CDS	49175	49301	1	+	0	ID=K3A94_CDS-g13499.t1;Name=K3A94_CDS-g13499.t1;Parent=K3A94_transcript-g13499.t1
contig_204	GeneMark.hmm	CDS	49175	49301	.	+	0	ID=K3A94_CDS-5689_t;Name=K3A94_CDS-5689_t;Parent=K3A94_transcript-5689_t
contig_204	AUGUSTUS	intron	49302	49360	1	+	.	ID=K3A94_intron-g13499.t2;Name=K3A94_intron-g13499.t2;Parent=K3A94_transcript-g13499.t2
contig_204	AUGUSTUS	intron	49302	49360	1	+	.	ID=K3A94_intron-g13499.t1;Name=K3A94_intron-g13499.t1;Parent=K3A94_transcript-g13499.t1
contig_204	AUGUSTUS	exon	49361	49592	.	+	.	ID=K3A94_exon-g13499.t2;Name=K3A94_exon-g13499.t2;Parent=K3A94_transcript-g13499.t2
contig_204	AUGUSTUS	exon	49361	49592	.	+	.	ID=K3A94_exon-g13499.t1;Name=K3A94_exon-g13499.t1;Parent=K3A94_transcript-g13499.t1
contig_204	GeneMark.hmm	exon	49361	49641	0	+	.	ID=K3A94_exon-5689_t;Name=K3A94_exon-5689_t;Parent=K3A94_transcript-5689_t
contig_204	AUGUSTUS	CDS	49361	49592	0.91	+	2	ID=K3A94_CDS-g13499.t2;Name=K3A94_CDS-g13499.t2;Parent=K3A94_transcript-g13499.t2
contig_204	AUGUSTUS	CDS	49361	49592	0.96	+	2	ID=K3A94_CDS-g13499.t1;Name=K3A94_CDS-g13499.t1;Parent=K3A94_transcript-g13499.t1
contig_204	GeneMark.hmm	CDS	49361	49641	.	+	2	ID=K3A94_CDS-5689_t;Name=K3A94_CDS-5689_t;Parent=K3A94_transcript-5689_t
contig_204	AUGUSTUS	intron	49593	50661	0.65	+	.	ID=K3A94_intron-g13499.t2;Name=K3A94_intron-g13499.t2;Parent=K3A94_transcript-g13499.t2
contig_204	AUGUSTUS	intron	49593	50661	0.7	+	.	ID=K3A94_intron-g13499.t1;Name=K3A94_intron-g13499.t1;Parent=K3A94_transcript-g13499.t1
contig_204	GeneMark.hmm	stop_codon	49639	49641	.	+	0	ID=K3A94_stop_codon-5689_t;Name=K3A94_stop_codon-5689_t;Parent=K3A94_transcript-5689_t
contig_204	AUGUSTUS	exon	50662	50670	.	+	.	ID=K3A94_exon-g13499.t2;Name=K3A94_exon-g13499.t2;Parent=K3A94_transcript-g13499.t2
contig_204	AUGUSTUS	exon	50662	50670	.	+	.	ID=K3A94_exon-g13499.t1;Name=K3A94_exon-g13499.t1;Parent=K3A94_transcript-g13499.t1
contig_204	AUGUSTUS	CDS	50662	50670	0.68	+	1	ID=K3A94_CDS-g13499.t2;Name=K3A94_CDS-g13499.t2;Parent=K3A94_transcript-g13499.t2
contig_204	AUGUSTUS	CDS	50662	50670	0.71	+	1	ID=K3A94_CDS-g13499.t1;Name=K3A94_CDS-g13499.t1;Parent=K3A94_transcript-g13499.t1
contig_204	AUGUSTUS	intron	50671	52610	0.68	+	.	ID=K3A94_intron-g13499.t2;Name=K3A94_intron-g13499.t2;Parent=K3A94_transcript-g13499.t2
contig_204	AUGUSTUS	intron	50671	52610	0.71	+	.	ID=K3A94_intron-g13499.t1;Name=K3A94_intron-g13499.t1;Parent=K3A94_transcript-g13499.t1
contig_204	AUGUSTUS	exon	52611	52784	.	+	.	ID=K3A94_exon-g13499.t2;Name=K3A94_exon-g13499.t2;Parent=K3A94_transcript-g13499.t2
contig_204	AUGUSTUS	exon	52611	52784	.	+	.	ID=K3A94_exon-g13499.t1;Name=K3A94_exon-g13499.t1;Parent=K3A94_transcript-g13499.t1
contig_204	AUGUSTUS	CDS	52611	52784	0.99	+	1	ID=K3A94_CDS-g13499.t2;Name=K3A94_CDS-g13499.t2;Parent=K3A94_transcript-g13499.t2
contig_204	AUGUSTUS	CDS	52611	52784	0.97	+	1	ID=K3A94_CDS-g13499.t1;Name=K3A94_CDS-g13499.t1;Parent=K3A94_transcript-g13499.t1
contig_204	AUGUSTUS	intron	52785	52851	1	+	.	ID=K3A94_intron-g13499.t2;Name=K3A94_intron-g13499.t2;Parent=K3A94_transcript-g13499.t2
contig_204	AUGUSTUS	intron	52785	52851	1	+	.	ID=K3A94_intron-g13499.t1;Name=K3A94_intron-g13499.t1;Parent=K3A94_transcript-g13499.t1
contig_204	AUGUSTUS	exon	52852	53024	.	+	.	ID=K3A94_exon-g13499.t2;Name=K3A94_exon-g13499.t2;Parent=K3A94_transcript-g13499.t2
contig_204	AUGUSTUS	exon	52852	53024	.	+	.	ID=K3A94_exon-g13499.t1;Name=K3A94_exon-g13499.t1;Parent=K3A94_transcript-g13499.t1
contig_204	AUGUSTUS	CDS	52852	53024	1	+	1	ID=K3A94_CDS-g13499.t2;Name=K3A94_CDS-g13499.t2;Parent=K3A94_transcript-g13499.t2
contig_204	AUGUSTUS	CDS	52852	53024	1	+	1	ID=K3A94_CDS-g13499.t1;Name=K3A94_CDS-g13499.t1;Parent=K3A94_transcript-g13499.t1
contig_204	AUGUSTUS	intron	53025	53085	1	+	.	ID=K3A94_intron-g13499.t2;Name=K3A94_intron-g13499.t2;Parent=K3A94_transcript-g13499.t2
contig_204	AUGUSTUS	intron	53025	53085	1	+	.	ID=K3A94_intron-g13499.t1;Name=K3A94_intron-g13499.t1;Parent=K3A94_transcript-g13499.t1
contig_204	AUGUSTUS	exon	53086	53844	.	+	.	ID=K3A94_exon-g13499.t2;Name=K3A94_exon-g13499.t2;Parent=K3A94_transcript-g13499.t2
contig_204	AUGUSTUS	exon	53086	53844	.	+	.	ID=K3A94_exon-g13499.t1;Name=K3A94_exon-g13499.t1;Parent=K3A94_transcript-g13499.t1
contig_204	AUGUSTUS	CDS	53086	53844	1	+	2	ID=K3A94_CDS-g13499.t2;Name=K3A94_CDS-g13499.t2;Parent=K3A94_transcript-g13499.t2
contig_204	AUGUSTUS	CDS	53086	53844	1	+	2	ID=K3A94_CDS-g13499.t1;Name=K3A94_CDS-g13499.t1;Parent=K3A94_transcript-g13499.t1
contig_204	AUGUSTUS	intron	53845	53904	1	+	.	ID=K3A94_intron-g13499.t2;Name=K3A94_intron-g13499.t2;Parent=K3A94_transcript-g13499.t2
contig_204	AUGUSTUS	intron	53845	53904	1	+	.	ID=K3A94_intron-g13499.t1;Name=K3A94_intron-g13499.t1;Parent=K3A94_transcript-g13499.t1
contig_204	AUGUSTUS	exon	53905	54139	.	+	.	ID=K3A94_exon-g13499.t2;Name=K3A94_exon-g13499.t2;Parent=K3A94_transcript-g13499.t2
contig_204	AUGUSTUS	exon	53905	54139	.	+	.	ID=K3A94_exon-g13499.t1;Name=K3A94_exon-g13499.t1;Parent=K3A94_transcript-g13499.t1
contig_204	AUGUSTUS	CDS	53905	54139	1	+	2	ID=K3A94_CDS-g13499.t2;Name=K3A94_CDS-g13499.t2;Parent=K3A94_transcript-g13499.t2
contig_204	AUGUSTUS	CDS	53905	54139	1	+	2	ID=K3A94_CDS-g13499.t1;Name=K3A94_CDS-g13499.t1;Parent=K3A94_transcript-g13499.t1
contig_204	AUGUSTUS	intron	54140	54428	1	+	.	ID=K3A94_intron-g13499.t2;Name=K3A94_intron-g13499.t2;Parent=K3A94_transcript-g13499.t2
contig_204	AUGUSTUS	intron	54140	54428	1	+	.	ID=K3A94_intron-g13499.t1;Name=K3A94_intron-g13499.t1;Parent=K3A94_transcript-g13499.t1
contig_204	AUGUSTUS	exon	54429	54589	.	+	.	ID=K3A94_exon-g13499.t2;Name=K3A94_exon-g13499.t2;Parent=K3A94_transcript-g13499.t2
contig_204	AUGUSTUS	exon	54429	54589	.	+	.	ID=K3A94_exon-g13499.t1;Name=K3A94_exon-g13499.t1;Parent=K3A94_transcript-g13499.t1
contig_204	AUGUSTUS	CDS	54429	54589	1	+	1	ID=K3A94_CDS-g13499.t2;Name=K3A94_CDS-g13499.t2;Parent=K3A94_transcript-g13499.t2
contig_204	AUGUSTUS	CDS	54429	54589	1	+	1	ID=K3A94_CDS-g13499.t1;Name=K3A94_CDS-g13499.t1;Parent=K3A94_transcript-g13499.t1
contig_204	AUGUSTUS	intron	54590	54654	1	+	.	ID=K3A94_intron-g13499.t2;Name=K3A94_intron-g13499.t2;Parent=K3A94_transcript-g13499.t2
contig_204	AUGUSTUS	intron	54590	54654	1	+	.	ID=K3A94_intron-g13499.t1;Name=K3A94_intron-g13499.t1;Parent=K3A94_transcript-g13499.t1
contig_204	AUGUSTUS	exon	54655	54807	.	+	.	ID=K3A94_exon-g13499.t2;Name=K3A94_exon-g13499.t2;Parent=K3A94_transcript-g13499.t2
contig_204	AUGUSTUS	exon	54655	54807	.	+	.	ID=K3A94_exon-g13499.t1;Name=K3A94_exon-g13499.t1;Parent=K3A94_transcript-g13499.t1
contig_204	AUGUSTUS	CDS	54655	54807	0.99	+	2	ID=K3A94_CDS-g13499.t2;Name=K3A94_CDS-g13499.t2;Parent=K3A94_transcript-g13499.t2
contig_204	AUGUSTUS	CDS	54655	54807	0.95	+	2	ID=K3A94_CDS-g13499.t1;Name=K3A94_CDS-g13499.t1;Parent=K3A94_transcript-g13499.t1
contig_204	AUGUSTUS	intron	54808	55789	0.61	+	.	ID=K3A94_intron-g13499.t2;Name=K3A94_intron-g13499.t2;Parent=K3A94_transcript-g13499.t2
contig_204	AUGUSTUS	intron	54808	55789	0.48	+	.	ID=K3A94_intron-g13499.t1;Name=K3A94_intron-g13499.t1;Parent=K3A94_transcript-g13499.t1
contig_204	AUGUSTUS	exon	55790	55980	.	+	.	ID=K3A94_exon-g13499.t2;Name=K3A94_exon-g13499.t2;Parent=K3A94_transcript-g13499.t2
contig_204	AUGUSTUS	exon	55790	55980	.	+	.	ID=K3A94_exon-g13499.t1;Name=K3A94_exon-g13499.t1;Parent=K3A94_transcript-g13499.t1
contig_204	AUGUSTUS	CDS	55790	55980	0.61	+	2	ID=K3A94_CDS-g13499.t2;Name=K3A94_CDS-g13499.t2;Parent=K3A94_transcript-g13499.t2
contig_204	AUGUSTUS	CDS	55790	55980	0.48	+	2	ID=K3A94_CDS-g13499.t1;Name=K3A94_CDS-g13499.t1;Parent=K3A94_transcript-g13499.t1
contig_204	AUGUSTUS	intron	55981	56044	1	+	.	ID=K3A94_intron-g13499.t2;Name=K3A94_intron-g13499.t2;Parent=K3A94_transcript-g13499.t2
contig_204	AUGUSTUS	intron	55981	56044	1	+	.	ID=K3A94_intron-g13499.t1;Name=K3A94_intron-g13499.t1;Parent=K3A94_transcript-g13499.t1
contig_204	AUGUSTUS	exon	56045	56842	.	+	.	ID=K3A94_exon-g13499.t2;Name=K3A94_exon-g13499.t2;Parent=K3A94_transcript-g13499.t2
contig_204	AUGUSTUS	exon	56045	56842	.	+	.	ID=K3A94_exon-g13499.t1;Name=K3A94_exon-g13499.t1;Parent=K3A94_transcript-g13499.t1
contig_204	AUGUSTUS	CDS	56045	56842	1	+	0	ID=K3A94_CDS-g13499.t2;Name=K3A94_CDS-g13499.t2;Parent=K3A94_transcript-g13499.t2
contig_204	AUGUSTUS	CDS	56045	56842	1	+	0	ID=K3A94_CDS-g13499.t1;Name=K3A94_CDS-g13499.t1;Parent=K3A94_transcript-g13499.t1
contig_204	AUGUSTUS	intron	56843	56921	1	+	.	ID=K3A94_intron-g13499.t2;Name=K3A94_intron-g13499.t2;Parent=K3A94_transcript-g13499.t2
contig_204	AUGUSTUS	intron	56843	56921	1	+	.	ID=K3A94_intron-g13499.t1;Name=K3A94_intron-g13499.t1;Parent=K3A94_transcript-g13499.t1
contig_204	AUGUSTUS	exon	56922	57009	.	+	.	ID=K3A94_exon-g13499.t2;Name=K3A94_exon-g13499.t2;Parent=K3A94_transcript-g13499.t2
contig_204	AUGUSTUS	exon	56922	57009	.	+	.	ID=K3A94_exon-g13499.t1;Name=K3A94_exon-g13499.t1;Parent=K3A94_transcript-g13499.t1
contig_204	AUGUSTUS	CDS	56922	57009	1	+	0	ID=K3A94_CDS-g13499.t2;Name=K3A94_CDS-g13499.t2;Parent=K3A94_transcript-g13499.t2
contig_204	AUGUSTUS	CDS	56922	57009	1	+	0	ID=K3A94_CDS-g13499.t1;Name=K3A94_CDS-g13499.t1;Parent=K3A94_transcript-g13499.t1
contig_204	AUGUSTUS	intron	57010	57770	0.98	+	.	ID=K3A94_intron-g13499.t2;Name=K3A94_intron-g13499.t2;Parent=K3A94_transcript-g13499.t2
contig_204	AUGUSTUS	intron	57010	57752	1	+	.	ID=K3A94_intron-g13499.t1;Name=K3A94_intron-g13499.t1;Parent=K3A94_transcript-g13499.t1
contig_204	AUGUSTUS	exon	57753	57923	.	+	.	ID=K3A94_exon-g13499.t1;Name=K3A94_exon-g13499.t1;Parent=K3A94_transcript-g13499.t1
contig_204	AUGUSTUS	CDS	57753	57923	1	+	2	ID=K3A94_CDS-g13499.t1;Name=K3A94_CDS-g13499.t1;Parent=K3A94_transcript-g13499.t1
contig_204	AUGUSTUS	exon	57771	57923	.	+	.	ID=K3A94_exon-g13499.t2;Name=K3A94_exon-g13499.t2;Parent=K3A94_transcript-g13499.t2
contig_204	AUGUSTUS	CDS	57771	57923	0.98	+	2	ID=K3A94_CDS-g13499.t2;Name=K3A94_CDS-g13499.t2;Parent=K3A94_transcript-g13499.t2
contig_204	AUGUSTUS	intron	57924	57981	1	+	.	ID=K3A94_intron-g13499.t2;Name=K3A94_intron-g13499.t2;Parent=K3A94_transcript-g13499.t2
contig_204	AUGUSTUS	intron	57924	57981	1	+	.	ID=K3A94_intron-g13499.t1;Name=K3A94_intron-g13499.t1;Parent=K3A94_transcript-g13499.t1
contig_204	AUGUSTUS	exon	57982	58266	.	+	.	ID=K3A94_exon-g13499.t2;Name=K3A94_exon-g13499.t2;Parent=K3A94_transcript-g13499.t2
contig_204	AUGUSTUS	exon	57982	58266	.	+	.	ID=K3A94_exon-g13499.t1;Name=K3A94_exon-g13499.t1;Parent=K3A94_transcript-g13499.t1
contig_204	AUGUSTUS	CDS	57982	58266	1	+	2	ID=K3A94_CDS-g13499.t2;Name=K3A94_CDS-g13499.t2;Parent=K3A94_transcript-g13499.t2
contig_204	AUGUSTUS	CDS	57982	58266	1	+	2	ID=K3A94_CDS-g13499.t1;Name=K3A94_CDS-g13499.t1;Parent=K3A94_transcript-g13499.t1
contig_204	AUGUSTUS	intron	58267	58333	1	+	.	ID=K3A94_intron-g13499.t2;Name=K3A94_intron-g13499.t2;Parent=K3A94_transcript-g13499.t2
contig_204	AUGUSTUS	intron	58267	58333	1	+	.	ID=K3A94_intron-g13499.t1;Name=K3A94_intron-g13499.t1;Parent=K3A94_transcript-g13499.t1
contig_204	AUGUSTUS	exon	58334	58491	.	+	.	ID=K3A94_exon-g13499.t2;Name=K3A94_exon-g13499.t2;Parent=K3A94_transcript-g13499.t2
contig_204	AUGUSTUS	exon	58334	58491	.	+	.	ID=K3A94_exon-g13499.t1;Name=K3A94_exon-g13499.t1;Parent=K3A94_transcript-g13499.t1
contig_204	AUGUSTUS	CDS	58334	58491	1	+	2	ID=K3A94_CDS-g13499.t2;Name=K3A94_CDS-g13499.t2;Parent=K3A94_transcript-g13499.t2
contig_204	AUGUSTUS	CDS	58334	58491	1	+	2	ID=K3A94_CDS-g13499.t1;Name=K3A94_CDS-g13499.t1;Parent=K3A94_transcript-g13499.t1
contig_204	AUGUSTUS	intron	58492	58652	1	+	.	ID=K3A94_intron-g13499.t2;Name=K3A94_intron-g13499.t2;Parent=K3A94_transcript-g13499.t2
contig_204	AUGUSTUS	intron	58492	58652	1	+	.	ID=K3A94_intron-g13499.t1;Name=K3A94_intron-g13499.t1;Parent=K3A94_transcript-g13499.t1
contig_204	AUGUSTUS	exon	58653	58920	.	+	.	ID=K3A94_exon-g13499.t2;Name=K3A94_exon-g13499.t2;Parent=K3A94_transcript-g13499.t2
contig_204	AUGUSTUS	exon	58653	58920	.	+	.	ID=K3A94_exon-g13499.t1;Name=K3A94_exon-g13499.t1;Parent=K3A94_transcript-g13499.t1
contig_204	AUGUSTUS	CDS	58653	58920	1	+	0	ID=K3A94_CDS-g13499.t2;Name=K3A94_CDS-g13499.t2;Parent=K3A94_transcript-g13499.t2
contig_204	AUGUSTUS	CDS	58653	58920	1	+	0	ID=K3A94_CDS-g13499.t1;Name=K3A94_CDS-g13499.t1;Parent=K3A94_transcript-g13499.t1
contig_204	AUGUSTUS	intron	58921	63194	1	+	.	ID=K3A94_intron-g13499.t2;Name=K3A94_intron-g13499.t2;Parent=K3A94_transcript-g13499.t2
contig_204	AUGUSTUS	intron	58921	63194	1	+	.	ID=K3A94_intron-g13499.t1;Name=K3A94_intron-g13499.t1;Parent=K3A94_transcript-g13499.t1
contig_204	AUGUSTUS	exon	63195	63277	.	+	.	ID=K3A94_exon-g13499.t2;Name=K3A94_exon-g13499.t2;Parent=K3A94_transcript-g13499.t2
contig_204	AUGUSTUS	exon	63195	63277	.	+	.	ID=K3A94_exon-g13499.t1;Name=K3A94_exon-g13499.t1;Parent=K3A94_transcript-g13499.t1
contig_204	AUGUSTUS	CDS	63195	63277	1	+	2	ID=K3A94_CDS-g13499.t2;Name=K3A94_CDS-g13499.t2;Parent=K3A94_transcript-g13499.t2
contig_204	AUGUSTUS	CDS	63195	63277	1	+	2	ID=K3A94_CDS-g13499.t1;Name=K3A94_CDS-g13499.t1;Parent=K3A94_transcript-g13499.t1
contig_204	AUGUSTUS	intron	63278	65276	1	+	.	ID=K3A94_intron-g13499.t2;Name=K3A94_intron-g13499.t2;Parent=K3A94_transcript-g13499.t2
contig_204	AUGUSTUS	intron	63278	65276	1	+	.	ID=K3A94_intron-g13499.t1;Name=K3A94_intron-g13499.t1;Parent=K3A94_transcript-g13499.t1
contig_204	AUGUSTUS	exon	65277	65780	.	+	.	ID=K3A94_exon-g13499.t2;Name=K3A94_exon-g13499.t2;Parent=K3A94_transcript-g13499.t2
contig_204	AUGUSTUS	exon	65277	65780	.	+	.	ID=K3A94_exon-g13499.t1;Name=K3A94_exon-g13499.t1;Parent=K3A94_transcript-g13499.t1
contig_204	AUGUSTUS	CDS	65277	65780	1	+	0	ID=K3A94_CDS-g13499.t2;Name=K3A94_CDS-g13499.t2;Parent=K3A94_transcript-g13499.t2
contig_204	AUGUSTUS	CDS	65277	65780	1	+	0	ID=K3A94_CDS-g13499.t1;Name=K3A94_CDS-g13499.t1;Parent=K3A94_transcript-g13499.t1
contig_204	AUGUSTUS	stop_codon	65778	65780	.	+	0	ID=K3A94_stop_codon-g13499.t2;Name=K3A94_stop_codon-g13499.t2;Parent=K3A94_transcript-g13499.t2
contig_204	AUGUSTUS	stop_codon	65778	65780	.	+	0	ID=K3A94_stop_codon-g13499.t1;Name=K3A94_stop_codon-g13499.t1;Parent=K3A94_transcript-g13499.t1
contig_204	AUGUSTUS	gene	71601	74523	0.49	-	.	ID=K3A94_g13500;Name=K3A94_g13500
contig_204	AUGUSTUS	transcript	71601	74523	0.49	-	.	ID=K3A94_transcript-g13500.t1;Name=K3A94_transcript-g13500.t1;Parent=K3A94_g13500
contig_204	AUGUSTUS	stop_codon	71601	71603	.	-	0	ID=K3A94_stop_codon-g13500.t1;Name=K3A94_stop_codon-g13500.t1;Parent=K3A94_transcript-g13500.t1
contig_204	AUGUSTUS	exon	71601	72605	.	-	.	ID=K3A94_exon-g13500.t1;Name=K3A94_exon-g13500.t1;Parent=K3A94_transcript-g13500.t1
contig_204	AUGUSTUS	CDS	71601	72605	0.97	-	0	ID=K3A94_CDS-g13500.t1;Name=K3A94_CDS-g13500.t1;Parent=K3A94_transcript-g13500.t1
contig_204	AUGUSTUS	intron	72606	72674	0.92	-	.	ID=K3A94_intron-g13500.t1;Name=K3A94_intron-g13500.t1;Parent=K3A94_transcript-g13500.t1
contig_204	AUGUSTUS	exon	72675	72750	.	-	.	ID=K3A94_exon-g13500.t1;Name=K3A94_exon-g13500.t1;Parent=K3A94_transcript-g13500.t1
contig_204	AUGUSTUS	CDS	72675	72750	0.92	-	1	ID=K3A94_CDS-g13500.t1;Name=K3A94_CDS-g13500.t1;Parent=K3A94_transcript-g13500.t1
contig_204	AUGUSTUS	intron	72751	74467	0.51	-	.	ID=K3A94_intron-g13500.t1;Name=K3A94_intron-g13500.t1;Parent=K3A94_transcript-g13500.t1
contig_204	AUGUSTUS	exon	74468	74523	.	-	.	ID=K3A94_exon-g13500.t1;Name=K3A94_exon-g13500.t1;Parent=K3A94_transcript-g13500.t1
contig_204	AUGUSTUS	CDS	74468	74523	0.49	-	0	ID=K3A94_CDS-g13500.t1;Name=K3A94_CDS-g13500.t1;Parent=K3A94_transcript-g13500.t1
contig_204	AUGUSTUS	start_codon	74521	74523	.	-	0	ID=K3A94_start_codon-g13500.t1;Name=K3A94_start_codon-g13500.t1;Parent=K3A94_transcript-g13500.t1
contig_204	AUGUSTUS	gene	75364	80139	2.98	+	.	ID=K3A94_g13501;Name=K3A94_g13501
contig_204	AUGUSTUS	transcript	75364	80139	0.99	+	.	ID=K3A94_transcript-g13501.t1;Name=K3A94_transcript-g13501.t1;Parent=K3A94_g13501
contig_204	AUGUSTUS	transcript	75364	80139	0.99	+	.	ID=K3A94_transcript-g13501.t2;Name=K3A94_transcript-g13501.t2;Parent=K3A94_g13501
contig_204	AUGUSTUS	transcript	75364	80139	1	+	.	ID=K3A94_transcript-g13501.t3;Name=K3A94_transcript-g13501.t3;Parent=K3A94_g13501
contig_204	AUGUSTUS	start_codon	75364	75366	.	+	0	ID=K3A94_start_codon-g13501.t2;Name=K3A94_start_codon-g13501.t2;Parent=K3A94_transcript-g13501.t2
contig_204	AUGUSTUS	start_codon	75364	75366	.	+	0	ID=K3A94_start_codon-g13501.t1;Name=K3A94_start_codon-g13501.t1;Parent=K3A94_transcript-g13501.t1
contig_204	AUGUSTUS	start_codon	75364	75366	.	+	0	ID=K3A94_start_codon-g13501.t3;Name=K3A94_start_codon-g13501.t3;Parent=K3A94_transcript-g13501.t3
contig_204	AUGUSTUS	exon	75364	75398	.	+	.	ID=K3A94_exon-g13501.t2;Name=K3A94_exon-g13501.t2;Parent=K3A94_transcript-g13501.t2
contig_204	AUGUSTUS	exon	75364	75398	.	+	.	ID=K3A94_exon-g13501.t1;Name=K3A94_exon-g13501.t1;Parent=K3A94_transcript-g13501.t1
contig_204	AUGUSTUS	exon	75364	75398	.	+	.	ID=K3A94_exon-g13501.t3;Name=K3A94_exon-g13501.t3;Parent=K3A94_transcript-g13501.t3
contig_204	AUGUSTUS	CDS	75364	75398	1	+	0	ID=K3A94_CDS-g13501.t2;Name=K3A94_CDS-g13501.t2;Parent=K3A94_transcript-g13501.t2
contig_204	AUGUSTUS	CDS	75364	75398	1	+	0	ID=K3A94_CDS-g13501.t1;Name=K3A94_CDS-g13501.t1;Parent=K3A94_transcript-g13501.t1
contig_204	AUGUSTUS	CDS	75364	75398	1	+	0	ID=K3A94_CDS-g13501.t3;Name=K3A94_CDS-g13501.t3;Parent=K3A94_transcript-g13501.t3
contig_204	AUGUSTUS	intron	75399	76049	1	+	.	ID=K3A94_intron-g13501.t2;Name=K3A94_intron-g13501.t2;Parent=K3A94_transcript-g13501.t2
contig_204	AUGUSTUS	intron	75399	76049	0.99	+	.	ID=K3A94_intron-g13501.t1;Name=K3A94_intron-g13501.t1;Parent=K3A94_transcript-g13501.t1
contig_204	AUGUSTUS	intron	75399	76046	1	+	.	ID=K3A94_intron-g13501.t3;Name=K3A94_intron-g13501.t3;Parent=K3A94_transcript-g13501.t3
contig_204	AUGUSTUS	exon	76047	76174	.	+	.	ID=K3A94_exon-g13501.t3;Name=K3A94_exon-g13501.t3;Parent=K3A94_transcript-g13501.t3
contig_204	AUGUSTUS	CDS	76047	76174	1	+	1	ID=K3A94_CDS-g13501.t3;Name=K3A94_CDS-g13501.t3;Parent=K3A94_transcript-g13501.t3
contig_204	AUGUSTUS	exon	76050	76174	.	+	.	ID=K3A94_exon-g13501.t2;Name=K3A94_exon-g13501.t2;Parent=K3A94_transcript-g13501.t2
contig_204	AUGUSTUS	exon	76050	76174	.	+	.	ID=K3A94_exon-g13501.t1;Name=K3A94_exon-g13501.t1;Parent=K3A94_transcript-g13501.t1
contig_204	AUGUSTUS	CDS	76050	76174	1	+	1	ID=K3A94_CDS-g13501.t2;Name=K3A94_CDS-g13501.t2;Parent=K3A94_transcript-g13501.t2
contig_204	AUGUSTUS	CDS	76050	76174	0.99	+	1	ID=K3A94_CDS-g13501.t1;Name=K3A94_CDS-g13501.t1;Parent=K3A94_transcript-g13501.t1
contig_204	AUGUSTUS	intron	76175	76389	1	+	.	ID=K3A94_intron-g13501.t2;Name=K3A94_intron-g13501.t2;Parent=K3A94_transcript-g13501.t2
contig_204	AUGUSTUS	intron	76175	76389	1	+	.	ID=K3A94_intron-g13501.t1;Name=K3A94_intron-g13501.t1;Parent=K3A94_transcript-g13501.t1
contig_204	AUGUSTUS	intron	76175	76389	1	+	.	ID=K3A94_intron-g13501.t3;Name=K3A94_intron-g13501.t3;Parent=K3A94_transcript-g13501.t3
contig_204	AUGUSTUS	exon	76390	76614	.	+	.	ID=K3A94_exon-g13501.t2;Name=K3A94_exon-g13501.t2;Parent=K3A94_transcript-g13501.t2
contig_204	AUGUSTUS	exon	76390	76614	.	+	.	ID=K3A94_exon-g13501.t1;Name=K3A94_exon-g13501.t1;Parent=K3A94_transcript-g13501.t1
contig_204	AUGUSTUS	exon	76390	76614	.	+	.	ID=K3A94_exon-g13501.t3;Name=K3A94_exon-g13501.t3;Parent=K3A94_transcript-g13501.t3
contig_204	AUGUSTUS	CDS	76390	76614	1	+	2	ID=K3A94_CDS-g13501.t2;Name=K3A94_CDS-g13501.t2;Parent=K3A94_transcript-g13501.t2
contig_204	AUGUSTUS	CDS	76390	76614	1	+	2	ID=K3A94_CDS-g13501.t1;Name=K3A94_CDS-g13501.t1;Parent=K3A94_transcript-g13501.t1
contig_204	AUGUSTUS	CDS	76390	76614	1	+	2	ID=K3A94_CDS-g13501.t3;Name=K3A94_CDS-g13501.t3;Parent=K3A94_transcript-g13501.t3
contig_204	AUGUSTUS	intron	76615	76672	1	+	.	ID=K3A94_intron-g13501.t2;Name=K3A94_intron-g13501.t2;Parent=K3A94_transcript-g13501.t2
contig_204	AUGUSTUS	intron	76615	76672	1	+	.	ID=K3A94_intron-g13501.t1;Name=K3A94_intron-g13501.t1;Parent=K3A94_transcript-g13501.t1
contig_204	AUGUSTUS	intron	76615	76672	1	+	.	ID=K3A94_intron-g13501.t3;Name=K3A94_intron-g13501.t3;Parent=K3A94_transcript-g13501.t3
contig_204	AUGUSTUS	exon	76673	76895	.	+	.	ID=K3A94_exon-g13501.t2;Name=K3A94_exon-g13501.t2;Parent=K3A94_transcript-g13501.t2
contig_204	AUGUSTUS	exon	76673	76895	.	+	.	ID=K3A94_exon-g13501.t1;Name=K3A94_exon-g13501.t1;Parent=K3A94_transcript-g13501.t1
contig_204	AUGUSTUS	exon	76673	76895	.	+	.	ID=K3A94_exon-g13501.t3;Name=K3A94_exon-g13501.t3;Parent=K3A94_transcript-g13501.t3
contig_204	AUGUSTUS	CDS	76673	76895	1	+	2	ID=K3A94_CDS-g13501.t2;Name=K3A94_CDS-g13501.t2;Parent=K3A94_transcript-g13501.t2
contig_204	AUGUSTUS	CDS	76673	76895	1	+	2	ID=K3A94_CDS-g13501.t1;Name=K3A94_CDS-g13501.t1;Parent=K3A94_transcript-g13501.t1
contig_204	AUGUSTUS	CDS	76673	76895	1	+	2	ID=K3A94_CDS-g13501.t3;Name=K3A94_CDS-g13501.t3;Parent=K3A94_transcript-g13501.t3
contig_204	AUGUSTUS	intron	76896	77081	1	+	.	ID=K3A94_intron-g13501.t2;Name=K3A94_intron-g13501.t2;Parent=K3A94_transcript-g13501.t2
contig_204	AUGUSTUS	intron	76896	77081	1	+	.	ID=K3A94_intron-g13501.t1;Name=K3A94_intron-g13501.t1;Parent=K3A94_transcript-g13501.t1
contig_204	AUGUSTUS	intron	76896	77081	1	+	.	ID=K3A94_intron-g13501.t3;Name=K3A94_intron-g13501.t3;Parent=K3A94_transcript-g13501.t3
contig_204	AUGUSTUS	exon	77082	77223	.	+	.	ID=K3A94_exon-g13501.t2;Name=K3A94_exon-g13501.t2;Parent=K3A94_transcript-g13501.t2
contig_204	AUGUSTUS	exon	77082	77223	.	+	.	ID=K3A94_exon-g13501.t1;Name=K3A94_exon-g13501.t1;Parent=K3A94_transcript-g13501.t1
contig_204	AUGUSTUS	exon	77082	77223	.	+	.	ID=K3A94_exon-g13501.t3;Name=K3A94_exon-g13501.t3;Parent=K3A94_transcript-g13501.t3
contig_204	AUGUSTUS	CDS	77082	77223	1	+	1	ID=K3A94_CDS-g13501.t2;Name=K3A94_CDS-g13501.t2;Parent=K3A94_transcript-g13501.t2
contig_204	AUGUSTUS	CDS	77082	77223	1	+	1	ID=K3A94_CDS-g13501.t1;Name=K3A94_CDS-g13501.t1;Parent=K3A94_transcript-g13501.t1
contig_204	AUGUSTUS	CDS	77082	77223	1	+	1	ID=K3A94_CDS-g13501.t3;Name=K3A94_CDS-g13501.t3;Parent=K3A94_transcript-g13501.t3
contig_204	AUGUSTUS	intron	77224	77474	1	+	.	ID=K3A94_intron-g13501.t2;Name=K3A94_intron-g13501.t2;Parent=K3A94_transcript-g13501.t2
contig_204	AUGUSTUS	intron	77224	77474	1	+	.	ID=K3A94_intron-g13501.t1;Name=K3A94_intron-g13501.t1;Parent=K3A94_transcript-g13501.t1
contig_204	AUGUSTUS	intron	77224	77474	1	+	.	ID=K3A94_intron-g13501.t3;Name=K3A94_intron-g13501.t3;Parent=K3A94_transcript-g13501.t3
contig_204	AUGUSTUS	exon	77475	78230	.	+	.	ID=K3A94_exon-g13501.t2;Name=K3A94_exon-g13501.t2;Parent=K3A94_transcript-g13501.t2
contig_204	AUGUSTUS	exon	77475	78230	.	+	.	ID=K3A94_exon-g13501.t1;Name=K3A94_exon-g13501.t1;Parent=K3A94_transcript-g13501.t1
contig_204	AUGUSTUS	exon	77475	78230	.	+	.	ID=K3A94_exon-g13501.t3;Name=K3A94_exon-g13501.t3;Parent=K3A94_transcript-g13501.t3
contig_204	AUGUSTUS	CDS	77475	78230	1	+	0	ID=K3A94_CDS-g13501.t2;Name=K3A94_CDS-g13501.t2;Parent=K3A94_transcript-g13501.t2
contig_204	AUGUSTUS	CDS	77475	78230	1	+	0	ID=K3A94_CDS-g13501.t1;Name=K3A94_CDS-g13501.t1;Parent=K3A94_transcript-g13501.t1
contig_204	AUGUSTUS	CDS	77475	78230	1	+	0	ID=K3A94_CDS-g13501.t3;Name=K3A94_CDS-g13501.t3;Parent=K3A94_transcript-g13501.t3
contig_204	AUGUSTUS	intron	78231	78651	1	+	.	ID=K3A94_intron-g13501.t2;Name=K3A94_intron-g13501.t2;Parent=K3A94_transcript-g13501.t2
contig_204	AUGUSTUS	intron	78231	78651	1	+	.	ID=K3A94_intron-g13501.t1;Name=K3A94_intron-g13501.t1;Parent=K3A94_transcript-g13501.t1
contig_204	AUGUSTUS	intron	78231	78651	1	+	.	ID=K3A94_intron-g13501.t3;Name=K3A94_intron-g13501.t3;Parent=K3A94_transcript-g13501.t3
contig_204	AUGUSTUS	exon	78652	78983	.	+	.	ID=K3A94_exon-g13501.t2;Name=K3A94_exon-g13501.t2;Parent=K3A94_transcript-g13501.t2
contig_204	AUGUSTUS	exon	78652	78983	.	+	.	ID=K3A94_exon-g13501.t1;Name=K3A94_exon-g13501.t1;Parent=K3A94_transcript-g13501.t1
contig_204	AUGUSTUS	exon	78652	78983	.	+	.	ID=K3A94_exon-g13501.t3;Name=K3A94_exon-g13501.t3;Parent=K3A94_transcript-g13501.t3
contig_204	AUGUSTUS	CDS	78652	78983	1	+	0	ID=K3A94_CDS-g13501.t2;Name=K3A94_CDS-g13501.t2;Parent=K3A94_transcript-g13501.t2
contig_204	AUGUSTUS	CDS	78652	78983	1	+	0	ID=K3A94_CDS-g13501.t1;Name=K3A94_CDS-g13501.t1;Parent=K3A94_transcript-g13501.t1
contig_204	AUGUSTUS	CDS	78652	78983	1	+	0	ID=K3A94_CDS-g13501.t3;Name=K3A94_CDS-g13501.t3;Parent=K3A94_transcript-g13501.t3
contig_204	AUGUSTUS	intron	78984	79217	0.99	+	.	ID=K3A94_intron-g13501.t2;Name=K3A94_intron-g13501.t2;Parent=K3A94_transcript-g13501.t2
contig_204	AUGUSTUS	intron	78984	79208	1	+	.	ID=K3A94_intron-g13501.t1;Name=K3A94_intron-g13501.t1;Parent=K3A94_transcript-g13501.t1
contig_204	AUGUSTUS	intron	78984	79217	1	+	.	ID=K3A94_intron-g13501.t3;Name=K3A94_intron-g13501.t3;Parent=K3A94_transcript-g13501.t3
contig_204	AUGUSTUS	exon	79209	79393	.	+	.	ID=K3A94_exon-g13501.t1;Name=K3A94_exon-g13501.t1;Parent=K3A94_transcript-g13501.t1
contig_204	AUGUSTUS	CDS	79209	79393	1	+	1	ID=K3A94_CDS-g13501.t1;Name=K3A94_CDS-g13501.t1;Parent=K3A94_transcript-g13501.t1
contig_204	AUGUSTUS	exon	79218	79393	.	+	.	ID=K3A94_exon-g13501.t2;Name=K3A94_exon-g13501.t2;Parent=K3A94_transcript-g13501.t2
contig_204	AUGUSTUS	exon	79218	79393	.	+	.	ID=K3A94_exon-g13501.t3;Name=K3A94_exon-g13501.t3;Parent=K3A94_transcript-g13501.t3
contig_204	AUGUSTUS	CDS	79218	79393	0.99	+	1	ID=K3A94_CDS-g13501.t2;Name=K3A94_CDS-g13501.t2;Parent=K3A94_transcript-g13501.t2
contig_204	AUGUSTUS	CDS	79218	79393	1	+	1	ID=K3A94_CDS-g13501.t3;Name=K3A94_CDS-g13501.t3;Parent=K3A94_transcript-g13501.t3
contig_204	AUGUSTUS	intron	79394	79687	1	+	.	ID=K3A94_intron-g13501.t2;Name=K3A94_intron-g13501.t2;Parent=K3A94_transcript-g13501.t2
contig_204	AUGUSTUS	intron	79394	79687	1	+	.	ID=K3A94_intron-g13501.t1;Name=K3A94_intron-g13501.t1;Parent=K3A94_transcript-g13501.t1
contig_204	AUGUSTUS	intron	79394	79687	1	+	.	ID=K3A94_intron-g13501.t3;Name=K3A94_intron-g13501.t3;Parent=K3A94_transcript-g13501.t3
contig_204	AUGUSTUS	exon	79688	80139	.	+	.	ID=K3A94_exon-g13501.t2;Name=K3A94_exon-g13501.t2;Parent=K3A94_transcript-g13501.t2
contig_204	AUGUSTUS	exon	79688	80139	.	+	.	ID=K3A94_exon-g13501.t1;Name=K3A94_exon-g13501.t1;Parent=K3A94_transcript-g13501.t1
contig_204	AUGUSTUS	exon	79688	80139	.	+	.	ID=K3A94_exon-g13501.t3;Name=K3A94_exon-g13501.t3;Parent=K3A94_transcript-g13501.t3
contig_204	AUGUSTUS	CDS	79688	80139	1	+	2	ID=K3A94_CDS-g13501.t2;Name=K3A94_CDS-g13501.t2;Parent=K3A94_transcript-g13501.t2
contig_204	AUGUSTUS	CDS	79688	80139	1	+	2	ID=K3A94_CDS-g13501.t1;Name=K3A94_CDS-g13501.t1;Parent=K3A94_transcript-g13501.t1
contig_204	AUGUSTUS	CDS	79688	80139	1	+	2	ID=K3A94_CDS-g13501.t3;Name=K3A94_CDS-g13501.t3;Parent=K3A94_transcript-g13501.t3
contig_204	AUGUSTUS	stop_codon	80137	80139	.	+	0	ID=K3A94_stop_codon-g13501.t2;Name=K3A94_stop_codon-g13501.t2;Parent=K3A94_transcript-g13501.t2
contig_204	AUGUSTUS	stop_codon	80137	80139	.	+	0	ID=K3A94_stop_codon-g13501.t1;Name=K3A94_stop_codon-g13501.t1;Parent=K3A94_transcript-g13501.t1
contig_204	AUGUSTUS	stop_codon	80137	80139	.	+	0	ID=K3A94_stop_codon-g13501.t3;Name=K3A94_stop_codon-g13501.t3;Parent=K3A94_transcript-g13501.t3
contig_204	AUGUSTUS	gene	83091	85401	1	+	.	ID=K3A94_g13502;Name=K3A94_g13502
contig_204	GeneMark.hmm	gene	83091	83521	.	+	.	ID=K3A94_5693_g;Name=K3A94_5693_g
contig_204	AUGUSTUS	transcript	83091	85401	1	+	.	ID=K3A94_transcript-g13502.t1;Name=K3A94_transcript-g13502.t1;Parent=K3A94_g13502
contig_204	GeneMark.hmm	transcript	83091	83521	.	+	.	ID=K3A94_transcript-5693_t;Name=K3A94_transcript-5693_t;Parent=K3A94_5693_g
contig_204	AUGUSTUS	start_codon	83091	83093	.	+	0	ID=K3A94_start_codon-g13502.t1;Name=K3A94_start_codon-g13502.t1;Parent=K3A94_transcript-g13502.t1
contig_204	GeneMark.hmm	start_codon	83091	83093	.	+	0	ID=K3A94_start_codon-5693_t;Name=K3A94_start_codon-5693_t;Parent=K3A94_transcript-5693_t
contig_204	AUGUSTUS	exon	83091	83126	.	+	.	ID=K3A94_exon-g13502.t1;Name=K3A94_exon-g13502.t1;Parent=K3A94_transcript-g13502.t1
contig_204	GeneMark.hmm	exon	83091	83126	0	+	.	ID=K3A94_exon-5693_t;Name=K3A94_exon-5693_t;Parent=K3A94_transcript-5693_t
contig_204	AUGUSTUS	CDS	83091	83126	1	+	0	ID=K3A94_CDS-g13502.t1;Name=K3A94_CDS-g13502.t1;Parent=K3A94_transcript-g13502.t1
contig_204	GeneMark.hmm	CDS	83091	83126	.	+	0	ID=K3A94_CDS-5693_t;Name=K3A94_CDS-5693_t;Parent=K3A94_transcript-5693_t
contig_204	AUGUSTUS	intron	83127	83183	1	+	.	ID=K3A94_intron-g13502.t1;Name=K3A94_intron-g13502.t1;Parent=K3A94_transcript-g13502.t1
contig_204	AUGUSTUS	exon	83184	83221	.	+	.	ID=K3A94_exon-g13502.t1;Name=K3A94_exon-g13502.t1;Parent=K3A94_transcript-g13502.t1
contig_204	GeneMark.hmm	exon	83184	83221	0	+	.	ID=K3A94_exon-5693_t;Name=K3A94_exon-5693_t;Parent=K3A94_transcript-5693_t
contig_204	AUGUSTUS	CDS	83184	83221	1	+	0	ID=K3A94_CDS-g13502.t1;Name=K3A94_CDS-g13502.t1;Parent=K3A94_transcript-g13502.t1
contig_204	GeneMark.hmm	CDS	83184	83221	.	+	0	ID=K3A94_CDS-5693_t;Name=K3A94_CDS-5693_t;Parent=K3A94_transcript-5693_t
contig_204	AUGUSTUS	intron	83222	83277	1	+	.	ID=K3A94_intron-g13502.t1;Name=K3A94_intron-g13502.t1;Parent=K3A94_transcript-g13502.t1
contig_204	AUGUSTUS	exon	83278	83456	.	+	.	ID=K3A94_exon-g13502.t1;Name=K3A94_exon-g13502.t1;Parent=K3A94_transcript-g13502.t1
contig_204	GeneMark.hmm	exon	83278	83521	0	+	.	ID=K3A94_exon-5693_t;Name=K3A94_exon-5693_t;Parent=K3A94_transcript-5693_t
contig_204	AUGUSTUS	CDS	83278	83456	1	+	1	ID=K3A94_CDS-g13502.t1;Name=K3A94_CDS-g13502.t1;Parent=K3A94_transcript-g13502.t1
contig_204	GeneMark.hmm	CDS	83278	83521	.	+	1	ID=K3A94_CDS-5693_t;Name=K3A94_CDS-5693_t;Parent=K3A94_transcript-5693_t
contig_204	AUGUSTUS	intron	83457	83508	1	+	.	ID=K3A94_intron-g13502.t1;Name=K3A94_intron-g13502.t1;Parent=K3A94_transcript-g13502.t1
contig_204	AUGUSTUS	exon	83509	83702	.	+	.	ID=K3A94_exon-g13502.t1;Name=K3A94_exon-g13502.t1;Parent=K3A94_transcript-g13502.t1
contig_204	AUGUSTUS	CDS	83509	83702	1	+	2	ID=K3A94_CDS-g13502.t1;Name=K3A94_CDS-g13502.t1;Parent=K3A94_transcript-g13502.t1
contig_204	GeneMark.hmm	stop_codon	83519	83521	.	+	0	ID=K3A94_stop_codon-5693_t;Name=K3A94_stop_codon-5693_t;Parent=K3A94_transcript-5693_t
contig_204	AUGUSTUS	intron	83703	84966	1	+	.	ID=K3A94_intron-g13502.t1;Name=K3A94_intron-g13502.t1;Parent=K3A94_transcript-g13502.t1
contig_204	GeneMark.hmm	gene	83712	84961	.	-	.	ID=K3A94_5694_g;Name=K3A94_5694_g
contig_204	GeneMark.hmm	transcript	83712	84961	.	-	.	ID=K3A94_transcript-5694_t;Name=K3A94_transcript-5694_t;Parent=K3A94_5694_g
contig_204	GeneMark.hmm	stop_codon	83712	83714	.	-	0	ID=K3A94_stop_codon-5694_t;Name=K3A94_stop_codon-5694_t;Parent=K3A94_transcript-5694_t
contig_204	GeneMark.hmm	exon	83712	84353	0	-	.	ID=K3A94_exon-5694_t;Name=K3A94_exon-5694_t;Parent=K3A94_transcript-5694_t
contig_204	GeneMark.hmm	CDS	83712	84353	.	-	0	ID=K3A94_CDS-5694_t;Name=K3A94_CDS-5694_t;Parent=K3A94_transcript-5694_t
contig_204	AUGUSTUS	gene	83848	84955	0.47	-	.	ID=K3A94_g13503;Name=K3A94_g13503
contig_204	AUGUSTUS	transcript	83848	84955	0.47	-	.	ID=K3A94_transcript-g13503.t1;Name=K3A94_transcript-g13503.t1;Parent=K3A94_g13503
contig_204	AUGUSTUS	stop_codon	83848	83850	.	-	0	ID=K3A94_stop_codon-g13503.t1;Name=K3A94_stop_codon-g13503.t1;Parent=K3A94_transcript-g13503.t1
contig_204	AUGUSTUS	exon	83848	83850	.	-	.	ID=K3A94_exon-g13503.t1;Name=K3A94_exon-g13503.t1;Parent=K3A94_transcript-g13503.t1
contig_204	AUGUSTUS	CDS	83848	83850	0.78	-	0	ID=K3A94_CDS-g13503.t1;Name=K3A94_CDS-g13503.t1;Parent=K3A94_transcript-g13503.t1
contig_204	AUGUSTUS	intron	83851	83912	0.76	-	.	ID=K3A94_intron-g13503.t1;Name=K3A94_intron-g13503.t1;Parent=K3A94_transcript-g13503.t1
contig_204	AUGUSTUS	exon	83913	84353	.	-	.	ID=K3A94_exon-g13503.t1;Name=K3A94_exon-g13503.t1;Parent=K3A94_transcript-g13503.t1
contig_204	AUGUSTUS	CDS	83913	84353	0.75	-	0	ID=K3A94_CDS-g13503.t1;Name=K3A94_CDS-g13503.t1;Parent=K3A94_transcript-g13503.t1
contig_204	AUGUSTUS	intron	84354	84408	1	-	.	ID=K3A94_intron-g13503.t1;Name=K3A94_intron-g13503.t1;Parent=K3A94_transcript-g13503.t1
contig_204	AUGUSTUS	exon	84409	84671	.	-	.	ID=K3A94_exon-g13503.t1;Name=K3A94_exon-g13503.t1;Parent=K3A94_transcript-g13503.t1
contig_204	GeneMark.hmm	exon	84409	84671	0	-	.	ID=K3A94_exon-5694_t;Name=K3A94_exon-5694_t;Parent=K3A94_transcript-5694_t
contig_204	AUGUSTUS	CDS	84409	84671	1	-	2	ID=K3A94_CDS-g13503.t1;Name=K3A94_CDS-g13503.t1;Parent=K3A94_transcript-g13503.t1
contig_204	GeneMark.hmm	CDS	84409	84671	.	-	2	ID=K3A94_CDS-5694_t;Name=K3A94_CDS-5694_t;Parent=K3A94_transcript-5694_t
contig_204	AUGUSTUS	intron	84672	84729	1	-	.	ID=K3A94_intron-g13503.t1;Name=K3A94_intron-g13503.t1;Parent=K3A94_transcript-g13503.t1
contig_204	AUGUSTUS	exon	84730	84955	.	-	.	ID=K3A94_exon-g13503.t1;Name=K3A94_exon-g13503.t1;Parent=K3A94_transcript-g13503.t1
contig_204	GeneMark.hmm	exon	84730	84961	0	-	.	ID=K3A94_exon-5694_t;Name=K3A94_exon-5694_t;Parent=K3A94_transcript-5694_t
contig_204	AUGUSTUS	CDS	84730	84955	0.62	-	0	ID=K3A94_CDS-g13503.t1;Name=K3A94_CDS-g13503.t1;Parent=K3A94_transcript-g13503.t1
contig_204	GeneMark.hmm	CDS	84730	84961	.	-	0	ID=K3A94_CDS-5694_t;Name=K3A94_CDS-5694_t;Parent=K3A94_transcript-5694_t
contig_204	AUGUSTUS	start_codon	84953	84955	.	-	0	ID=K3A94_start_codon-g13503.t1;Name=K3A94_start_codon-g13503.t1;Parent=K3A94_transcript-g13503.t1
contig_204	GeneMark.hmm	start_codon	84959	84961	.	-	0	ID=K3A94_start_codon-5694_t;Name=K3A94_start_codon-5694_t;Parent=K3A94_transcript-5694_t
contig_204	AUGUSTUS	exon	84967	85177	.	+	.	ID=K3A94_exon-g13502.t1;Name=K3A94_exon-g13502.t1;Parent=K3A94_transcript-g13502.t1
contig_204	AUGUSTUS	CDS	84967	85177	1	+	0	ID=K3A94_CDS-g13502.t1;Name=K3A94_CDS-g13502.t1;Parent=K3A94_transcript-g13502.t1
contig_204	GeneMark.hmm	gene	85018	85401	.	+	.	ID=K3A94_5695_g;Name=K3A94_5695_g
contig_204	GeneMark.hmm	transcript	85018	85401	.	+	.	ID=K3A94_transcript-5695_t;Name=K3A94_transcript-5695_t;Parent=K3A94_5695_g
contig_204	GeneMark.hmm	start_codon	85018	85020	.	+	0	ID=K3A94_start_codon-5695_t;Name=K3A94_start_codon-5695_t;Parent=K3A94_transcript-5695_t
contig_204	GeneMark.hmm	exon	85018	85177	0	+	.	ID=K3A94_exon-5695_t;Name=K3A94_exon-5695_t;Parent=K3A94_transcript-5695_t
contig_204	GeneMark.hmm	CDS	85018	85177	.	+	0	ID=K3A94_CDS-5695_t;Name=K3A94_CDS-5695_t;Parent=K3A94_transcript-5695_t
contig_204	AUGUSTUS	intron	85178	85234	1	+	.	ID=K3A94_intron-g13502.t1;Name=K3A94_intron-g13502.t1;Parent=K3A94_transcript-g13502.t1
contig_204	AUGUSTUS	exon	85235	85401	.	+	.	ID=K3A94_exon-g13502.t1;Name=K3A94_exon-g13502.t1;Parent=K3A94_transcript-g13502.t1
contig_204	GeneMark.hmm	exon	85235	85401	0	+	.	ID=K3A94_exon-5695_t;Name=K3A94_exon-5695_t;Parent=K3A94_transcript-5695_t
contig_204	AUGUSTUS	CDS	85235	85401	1	+	2	ID=K3A94_CDS-g13502.t1;Name=K3A94_CDS-g13502.t1;Parent=K3A94_transcript-g13502.t1
contig_204	GeneMark.hmm	CDS	85235	85401	.	+	2	ID=K3A94_CDS-5695_t;Name=K3A94_CDS-5695_t;Parent=K3A94_transcript-5695_t
contig_204	AUGUSTUS	stop_codon	85399	85401	.	+	0	ID=K3A94_stop_codon-g13502.t1;Name=K3A94_stop_codon-g13502.t1;Parent=K3A94_transcript-g13502.t1
contig_204	GeneMark.hmm	stop_codon	85399	85401	.	+	0	ID=K3A94_stop_codon-5695_t;Name=K3A94_stop_codon-5695_t;Parent=K3A94_transcript-5695_t
contig_204	tRNAscan-SE	gene	85541	85613	.	-	.	ID=K3A94_Trna-Pro-CGG.1;Name=K3A94_Trna-Pro-CGG.1
contig_204	tRNAscan-SE	exon	85541	85613	.	-	.	ID=K3A94_exon-Trna-Pro-CGG.1;Parent=K3A94_Trna-Pro-CGG.1;product=K3A94_tRNA-Pro
contig_204	tRNAscan-SE	tRNA	85541	85613	.	-	.	ID=K3A94_rna-Trna-Pro-CGG.1;Parent=K3A94_Trna-Pro-CGG.1;product=K3A94_tRNA-Pro
contig_204	cmscan	gene	85542	85613	.	-	.	ID=K3A94_RF00005.89;Name=K3A94_RF00005.89
contig_204	cmscan	exon	85542	85613	.	-	.	ID=K3A94_exon-RF00005.89;Parent=K3A94_RF00005.89;product=K3A94_tRNA
contig_204	cmscan	tRNA	85542	85613	.	-	.	ID=K3A94_rna-RF00005.89;Parent=K3A94_RF00005.89;product=K3A94_tRNA
contig_204	AUGUSTUS	gene	86413	88609	0.95	+	.	ID=K3A94_g13504;Name=K3A94_g13504
contig_204	AUGUSTUS	transcript	86413	88609	0.95	+	.	ID=K3A94_transcript-g13504.t1;Name=K3A94_transcript-g13504.t1;Parent=K3A94_g13504
contig_204	AUGUSTUS	start_codon	86413	86415	.	+	0	ID=K3A94_start_codon-g13504.t1;Name=K3A94_start_codon-g13504.t1;Parent=K3A94_transcript-g13504.t1
contig_204	AUGUSTUS	exon	86413	86463	.	+	.	ID=K3A94_exon-g13504.t1;Name=K3A94_exon-g13504.t1;Parent=K3A94_transcript-g13504.t1
contig_204	AUGUSTUS	CDS	86413	86463	1	+	0	ID=K3A94_CDS-g13504.t1;Name=K3A94_CDS-g13504.t1;Parent=K3A94_transcript-g13504.t1
contig_204	AUGUSTUS	intron	86464	86522	1	+	.	ID=K3A94_intron-g13504.t1;Name=K3A94_intron-g13504.t1;Parent=K3A94_transcript-g13504.t1
contig_204	AUGUSTUS	exon	86523	86885	.	+	.	ID=K3A94_exon-g13504.t1;Name=K3A94_exon-g13504.t1;Parent=K3A94_transcript-g13504.t1
contig_204	AUGUSTUS	CDS	86523	86885	0.95	+	0	ID=K3A94_CDS-g13504.t1;Name=K3A94_CDS-g13504.t1;Parent=K3A94_transcript-g13504.t1
contig_204	AUGUSTUS	intron	86886	86940	1	+	.	ID=K3A94_intron-g13504.t1;Name=K3A94_intron-g13504.t1;Parent=K3A94_transcript-g13504.t1
contig_204	AUGUSTUS	exon	86941	87111	.	+	.	ID=K3A94_exon-g13504.t1;Name=K3A94_exon-g13504.t1;Parent=K3A94_transcript-g13504.t1
contig_204	AUGUSTUS	CDS	86941	87111	1	+	0	ID=K3A94_CDS-g13504.t1;Name=K3A94_CDS-g13504.t1;Parent=K3A94_transcript-g13504.t1
contig_204	AUGUSTUS	intron	87112	87179	1	+	.	ID=K3A94_intron-g13504.t1;Name=K3A94_intron-g13504.t1;Parent=K3A94_transcript-g13504.t1
contig_204	AUGUSTUS	exon	87180	87535	.	+	.	ID=K3A94_exon-g13504.t1;Name=K3A94_exon-g13504.t1;Parent=K3A94_transcript-g13504.t1
contig_204	AUGUSTUS	CDS	87180	87535	1	+	0	ID=K3A94_CDS-g13504.t1;Name=K3A94_CDS-g13504.t1;Parent=K3A94_transcript-g13504.t1
contig_204	AUGUSTUS	intron	87536	87592	1	+	.	ID=K3A94_intron-g13504.t1;Name=K3A94_intron-g13504.t1;Parent=K3A94_transcript-g13504.t1
contig_204	AUGUSTUS	exon	87593	87797	.	+	.	ID=K3A94_exon-g13504.t1;Name=K3A94_exon-g13504.t1;Parent=K3A94_transcript-g13504.t1
contig_204	AUGUSTUS	CDS	87593	87797	1	+	1	ID=K3A94_CDS-g13504.t1;Name=K3A94_CDS-g13504.t1;Parent=K3A94_transcript-g13504.t1
contig_204	AUGUSTUS	intron	87798	87851	1	+	.	ID=K3A94_intron-g13504.t1;Name=K3A94_intron-g13504.t1;Parent=K3A94_transcript-g13504.t1
contig_204	AUGUSTUS	exon	87852	88046	.	+	.	ID=K3A94_exon-g13504.t1;Name=K3A94_exon-g13504.t1;Parent=K3A94_transcript-g13504.t1
contig_204	AUGUSTUS	CDS	87852	88046	1	+	0	ID=K3A94_CDS-g13504.t1;Name=K3A94_CDS-g13504.t1;Parent=K3A94_transcript-g13504.t1
contig_204	AUGUSTUS	intron	88047	88134	1	+	.	ID=K3A94_intron-g13504.t1;Name=K3A94_intron-g13504.t1;Parent=K3A94_transcript-g13504.t1
contig_204	AUGUSTUS	exon	88135	88334	.	+	.	ID=K3A94_exon-g13504.t1;Name=K3A94_exon-g13504.t1;Parent=K3A94_transcript-g13504.t1
contig_204	AUGUSTUS	CDS	88135	88334	1	+	0	ID=K3A94_CDS-g13504.t1;Name=K3A94_CDS-g13504.t1;Parent=K3A94_transcript-g13504.t1
contig_204	AUGUSTUS	intron	88335	88399	1	+	.	ID=K3A94_intron-g13504.t1;Name=K3A94_intron-g13504.t1;Parent=K3A94_transcript-g13504.t1
contig_204	AUGUSTUS	exon	88400	88476	.	+	.	ID=K3A94_exon-g13504.t1;Name=K3A94_exon-g13504.t1;Parent=K3A94_transcript-g13504.t1
contig_204	AUGUSTUS	CDS	88400	88476	1	+	1	ID=K3A94_CDS-g13504.t1;Name=K3A94_CDS-g13504.t1;Parent=K3A94_transcript-g13504.t1
contig_204	AUGUSTUS	intron	88477	88544	1	+	.	ID=K3A94_intron-g13504.t1;Name=K3A94_intron-g13504.t1;Parent=K3A94_transcript-g13504.t1
contig_204	AUGUSTUS	exon	88545	88609	.	+	.	ID=K3A94_exon-g13504.t1;Name=K3A94_exon-g13504.t1;Parent=K3A94_transcript-g13504.t1
contig_204	AUGUSTUS	CDS	88545	88609	1	+	2	ID=K3A94_CDS-g13504.t1;Name=K3A94_CDS-g13504.t1;Parent=K3A94_transcript-g13504.t1
contig_204	AUGUSTUS	stop_codon	88607	88609	.	+	0	ID=K3A94_stop_codon-g13504.t1;Name=K3A94_stop_codon-g13504.t1;Parent=K3A94_transcript-g13504.t1
contig_204	AUGUSTUS	gene	88983	90976	0.64	-	.	ID=K3A94_g13505;Name=K3A94_g13505
contig_204	AUGUSTUS	transcript	88983	90976	0.64	-	.	ID=K3A94_transcript-g13505.t1;Name=K3A94_transcript-g13505.t1;Parent=K3A94_g13505
contig_204	AUGUSTUS	stop_codon	88983	88985	.	-	0	ID=K3A94_stop_codon-g13505.t1;Name=K3A94_stop_codon-g13505.t1;Parent=K3A94_transcript-g13505.t1
contig_204	AUGUSTUS	exon	88983	89045	.	-	.	ID=K3A94_exon-g13505.t1;Name=K3A94_exon-g13505.t1;Parent=K3A94_transcript-g13505.t1
contig_204	AUGUSTUS	CDS	88983	89045	1	-	0	ID=K3A94_CDS-g13505.t1;Name=K3A94_CDS-g13505.t1;Parent=K3A94_transcript-g13505.t1
contig_204	AUGUSTUS	intron	89046	89115	1	-	.	ID=K3A94_intron-g13505.t1;Name=K3A94_intron-g13505.t1;Parent=K3A94_transcript-g13505.t1
contig_204	AUGUSTUS	exon	89116	89271	.	-	.	ID=K3A94_exon-g13505.t1;Name=K3A94_exon-g13505.t1;Parent=K3A94_transcript-g13505.t1
contig_204	AUGUSTUS	CDS	89116	89271	1	-	0	ID=K3A94_CDS-g13505.t1;Name=K3A94_CDS-g13505.t1;Parent=K3A94_transcript-g13505.t1
contig_204	AUGUSTUS	intron	89272	89890	1	-	.	ID=K3A94_intron-g13505.t1;Name=K3A94_intron-g13505.t1;Parent=K3A94_transcript-g13505.t1
contig_204	AUGUSTUS	exon	89891	90976	.	-	.	ID=K3A94_exon-g13505.t1;Name=K3A94_exon-g13505.t1;Parent=K3A94_transcript-g13505.t1
contig_204	AUGUSTUS	CDS	89891	90976	0.64	-	0	ID=K3A94_CDS-g13505.t1;Name=K3A94_CDS-g13505.t1;Parent=K3A94_transcript-g13505.t1
contig_204	AUGUSTUS	start_codon	90974	90976	.	-	0	ID=K3A94_start_codon-g13505.t1;Name=K3A94_start_codon-g13505.t1;Parent=K3A94_transcript-g13505.t1
contig_204	AUGUSTUS	gene	94981	148919	1.99	-	.	ID=K3A94_g13506;Name=K3A94_g13506
contig_204	AUGUSTUS	transcript	94981	148919	0.99	-	.	ID=K3A94_transcript-g13506.t2;Name=K3A94_transcript-g13506.t2;Parent=K3A94_g13506
contig_204	AUGUSTUS	transcript	94981	148919	1	-	.	ID=K3A94_transcript-g13506.t1;Name=K3A94_transcript-g13506.t1;Parent=K3A94_g13506
contig_204	AUGUSTUS	stop_codon	94981	94983	.	-	0	ID=K3A94_stop_codon-g13506.t1;Name=K3A94_stop_codon-g13506.t1;Parent=K3A94_transcript-g13506.t1
contig_204	AUGUSTUS	stop_codon	94981	94983	.	-	0	ID=K3A94_stop_codon-g13506.t2;Name=K3A94_stop_codon-g13506.t2;Parent=K3A94_transcript-g13506.t2
contig_204	AUGUSTUS	exon	94981	95261	.	-	.	ID=K3A94_exon-g13506.t1;Name=K3A94_exon-g13506.t1;Parent=K3A94_transcript-g13506.t1
contig_204	AUGUSTUS	exon	94981	95261	.	-	.	ID=K3A94_exon-g13506.t2;Name=K3A94_exon-g13506.t2;Parent=K3A94_transcript-g13506.t2
contig_204	AUGUSTUS	CDS	94981	95261	1	-	2	ID=K3A94_CDS-g13506.t1;Name=K3A94_CDS-g13506.t1;Parent=K3A94_transcript-g13506.t1
contig_204	AUGUSTUS	CDS	94981	95261	1	-	2	ID=K3A94_CDS-g13506.t2;Name=K3A94_CDS-g13506.t2;Parent=K3A94_transcript-g13506.t2
contig_204	AUGUSTUS	intron	95262	95970	1	-	.	ID=K3A94_intron-g13506.t1;Name=K3A94_intron-g13506.t1;Parent=K3A94_transcript-g13506.t1
contig_204	AUGUSTUS	intron	95262	95970	1	-	.	ID=K3A94_intron-g13506.t2;Name=K3A94_intron-g13506.t2;Parent=K3A94_transcript-g13506.t2
contig_204	AUGUSTUS	exon	95971	96038	.	-	.	ID=K3A94_exon-g13506.t1;Name=K3A94_exon-g13506.t1;Parent=K3A94_transcript-g13506.t1
contig_204	AUGUSTUS	exon	95971	96038	.	-	.	ID=K3A94_exon-g13506.t2;Name=K3A94_exon-g13506.t2;Parent=K3A94_transcript-g13506.t2
contig_204	AUGUSTUS	CDS	95971	96038	1	-	1	ID=K3A94_CDS-g13506.t1;Name=K3A94_CDS-g13506.t1;Parent=K3A94_transcript-g13506.t1
contig_204	AUGUSTUS	CDS	95971	96038	1	-	1	ID=K3A94_CDS-g13506.t2;Name=K3A94_CDS-g13506.t2;Parent=K3A94_transcript-g13506.t2
contig_204	AUGUSTUS	intron	96039	96094	1	-	.	ID=K3A94_intron-g13506.t1;Name=K3A94_intron-g13506.t1;Parent=K3A94_transcript-g13506.t1
contig_204	AUGUSTUS	intron	96039	96094	1	-	.	ID=K3A94_intron-g13506.t2;Name=K3A94_intron-g13506.t2;Parent=K3A94_transcript-g13506.t2
contig_204	AUGUSTUS	exon	96095	96411	.	-	.	ID=K3A94_exon-g13506.t1;Name=K3A94_exon-g13506.t1;Parent=K3A94_transcript-g13506.t1
contig_204	AUGUSTUS	exon	96095	96411	.	-	.	ID=K3A94_exon-g13506.t2;Name=K3A94_exon-g13506.t2;Parent=K3A94_transcript-g13506.t2
contig_204	AUGUSTUS	CDS	96095	96411	1	-	0	ID=K3A94_CDS-g13506.t1;Name=K3A94_CDS-g13506.t1;Parent=K3A94_transcript-g13506.t1
contig_204	AUGUSTUS	CDS	96095	96411	1	-	0	ID=K3A94_CDS-g13506.t2;Name=K3A94_CDS-g13506.t2;Parent=K3A94_transcript-g13506.t2
contig_204	AUGUSTUS	intron	96412	96596	1	-	.	ID=K3A94_intron-g13506.t1;Name=K3A94_intron-g13506.t1;Parent=K3A94_transcript-g13506.t1
contig_204	AUGUSTUS	intron	96412	96596	1	-	.	ID=K3A94_intron-g13506.t2;Name=K3A94_intron-g13506.t2;Parent=K3A94_transcript-g13506.t2
contig_204	AUGUSTUS	exon	96597	96794	.	-	.	ID=K3A94_exon-g13506.t1;Name=K3A94_exon-g13506.t1;Parent=K3A94_transcript-g13506.t1
contig_204	AUGUSTUS	exon	96597	96794	.	-	.	ID=K3A94_exon-g13506.t2;Name=K3A94_exon-g13506.t2;Parent=K3A94_transcript-g13506.t2
contig_204	AUGUSTUS	CDS	96597	96794	1	-	0	ID=K3A94_CDS-g13506.t1;Name=K3A94_CDS-g13506.t1;Parent=K3A94_transcript-g13506.t1
contig_204	AUGUSTUS	CDS	96597	96794	1	-	0	ID=K3A94_CDS-g13506.t2;Name=K3A94_CDS-g13506.t2;Parent=K3A94_transcript-g13506.t2
contig_204	AUGUSTUS	intron	96795	98052	1	-	.	ID=K3A94_intron-g13506.t1;Name=K3A94_intron-g13506.t1;Parent=K3A94_transcript-g13506.t1
contig_204	AUGUSTUS	intron	96795	98421	1	-	.	ID=K3A94_intron-g13506.t2;Name=K3A94_intron-g13506.t2;Parent=K3A94_transcript-g13506.t2
contig_204	AUGUSTUS	exon	98053	98235	.	-	.	ID=K3A94_exon-g13506.t1;Name=K3A94_exon-g13506.t1;Parent=K3A94_transcript-g13506.t1
contig_204	AUGUSTUS	CDS	98053	98235	1	-	0	ID=K3A94_CDS-g13506.t1;Name=K3A94_CDS-g13506.t1;Parent=K3A94_transcript-g13506.t1
contig_204	AUGUSTUS	intron	98236	98421	1	-	.	ID=K3A94_intron-g13506.t1;Name=K3A94_intron-g13506.t1;Parent=K3A94_transcript-g13506.t1
contig_204	AUGUSTUS	exon	98422	98600	.	-	.	ID=K3A94_exon-g13506.t1;Name=K3A94_exon-g13506.t1;Parent=K3A94_transcript-g13506.t1
contig_204	AUGUSTUS	exon	98422	98600	.	-	.	ID=K3A94_exon-g13506.t2;Name=K3A94_exon-g13506.t2;Parent=K3A94_transcript-g13506.t2
contig_204	AUGUSTUS	CDS	98422	98600	1	-	2	ID=K3A94_CDS-g13506.t1;Name=K3A94_CDS-g13506.t1;Parent=K3A94_transcript-g13506.t1
contig_204	AUGUSTUS	CDS	98422	98600	1	-	2	ID=K3A94_CDS-g13506.t2;Name=K3A94_CDS-g13506.t2;Parent=K3A94_transcript-g13506.t2
contig_204	AUGUSTUS	intron	98601	99129	1	-	.	ID=K3A94_intron-g13506.t1;Name=K3A94_intron-g13506.t1;Parent=K3A94_transcript-g13506.t1
contig_204	AUGUSTUS	intron	98601	99129	1	-	.	ID=K3A94_intron-g13506.t2;Name=K3A94_intron-g13506.t2;Parent=K3A94_transcript-g13506.t2
contig_204	AUGUSTUS	exon	99130	99346	.	-	.	ID=K3A94_exon-g13506.t1;Name=K3A94_exon-g13506.t1;Parent=K3A94_transcript-g13506.t1
contig_204	AUGUSTUS	exon	99130	99346	.	-	.	ID=K3A94_exon-g13506.t2;Name=K3A94_exon-g13506.t2;Parent=K3A94_transcript-g13506.t2
contig_204	AUGUSTUS	CDS	99130	99346	1	-	0	ID=K3A94_CDS-g13506.t1;Name=K3A94_CDS-g13506.t1;Parent=K3A94_transcript-g13506.t1
contig_204	AUGUSTUS	CDS	99130	99346	1	-	0	ID=K3A94_CDS-g13506.t2;Name=K3A94_CDS-g13506.t2;Parent=K3A94_transcript-g13506.t2
contig_204	AUGUSTUS	intron	99347	99440	1	-	.	ID=K3A94_intron-g13506.t1;Name=K3A94_intron-g13506.t1;Parent=K3A94_transcript-g13506.t1
contig_204	AUGUSTUS	intron	99347	99440	1	-	.	ID=K3A94_intron-g13506.t2;Name=K3A94_intron-g13506.t2;Parent=K3A94_transcript-g13506.t2
contig_204	AUGUSTUS	exon	99441	99548	.	-	.	ID=K3A94_exon-g13506.t1;Name=K3A94_exon-g13506.t1;Parent=K3A94_transcript-g13506.t1
contig_204	AUGUSTUS	exon	99441	99548	.	-	.	ID=K3A94_exon-g13506.t2;Name=K3A94_exon-g13506.t2;Parent=K3A94_transcript-g13506.t2
contig_204	AUGUSTUS	CDS	99441	99548	1	-	0	ID=K3A94_CDS-g13506.t1;Name=K3A94_CDS-g13506.t1;Parent=K3A94_transcript-g13506.t1
contig_204	AUGUSTUS	CDS	99441	99548	1	-	0	ID=K3A94_CDS-g13506.t2;Name=K3A94_CDS-g13506.t2;Parent=K3A94_transcript-g13506.t2
contig_204	AUGUSTUS	intron	99549	99647	1	-	.	ID=K3A94_intron-g13506.t1;Name=K3A94_intron-g13506.t1;Parent=K3A94_transcript-g13506.t1
contig_204	AUGUSTUS	intron	99549	99647	1	-	.	ID=K3A94_intron-g13506.t2;Name=K3A94_intron-g13506.t2;Parent=K3A94_transcript-g13506.t2
contig_204	AUGUSTUS	exon	99648	99947	.	-	.	ID=K3A94_exon-g13506.t1;Name=K3A94_exon-g13506.t1;Parent=K3A94_transcript-g13506.t1
contig_204	AUGUSTUS	exon	99648	99947	.	-	.	ID=K3A94_exon-g13506.t2;Name=K3A94_exon-g13506.t2;Parent=K3A94_transcript-g13506.t2
contig_204	AUGUSTUS	CDS	99648	99947	1	-	0	ID=K3A94_CDS-g13506.t1;Name=K3A94_CDS-g13506.t1;Parent=K3A94_transcript-g13506.t1
contig_204	AUGUSTUS	CDS	99648	99947	1	-	0	ID=K3A94_CDS-g13506.t2;Name=K3A94_CDS-g13506.t2;Parent=K3A94_transcript-g13506.t2
contig_204	AUGUSTUS	intron	99948	100018	1	-	.	ID=K3A94_intron-g13506.t1;Name=K3A94_intron-g13506.t1;Parent=K3A94_transcript-g13506.t1
contig_204	AUGUSTUS	intron	99948	100018	1	-	.	ID=K3A94_intron-g13506.t2;Name=K3A94_intron-g13506.t2;Parent=K3A94_transcript-g13506.t2
contig_204	AUGUSTUS	exon	100019	100183	.	-	.	ID=K3A94_exon-g13506.t1;Name=K3A94_exon-g13506.t1;Parent=K3A94_transcript-g13506.t1
contig_204	AUGUSTUS	exon	100019	100183	.	-	.	ID=K3A94_exon-g13506.t2;Name=K3A94_exon-g13506.t2;Parent=K3A94_transcript-g13506.t2
contig_204	AUGUSTUS	CDS	100019	100183	1	-	0	ID=K3A94_CDS-g13506.t1;Name=K3A94_CDS-g13506.t1;Parent=K3A94_transcript-g13506.t1
contig_204	AUGUSTUS	CDS	100019	100183	1	-	0	ID=K3A94_CDS-g13506.t2;Name=K3A94_CDS-g13506.t2;Parent=K3A94_transcript-g13506.t2
contig_204	AUGUSTUS	intron	100184	100236	1	-	.	ID=K3A94_intron-g13506.t1;Name=K3A94_intron-g13506.t1;Parent=K3A94_transcript-g13506.t1
contig_204	AUGUSTUS	intron	100184	100236	1	-	.	ID=K3A94_intron-g13506.t2;Name=K3A94_intron-g13506.t2;Parent=K3A94_transcript-g13506.t2
contig_204	AUGUSTUS	exon	100237	100408	.	-	.	ID=K3A94_exon-g13506.t1;Name=K3A94_exon-g13506.t1;Parent=K3A94_transcript-g13506.t1
contig_204	AUGUSTUS	exon	100237	100408	.	-	.	ID=K3A94_exon-g13506.t2;Name=K3A94_exon-g13506.t2;Parent=K3A94_transcript-g13506.t2
contig_204	AUGUSTUS	CDS	100237	100408	1	-	1	ID=K3A94_CDS-g13506.t1;Name=K3A94_CDS-g13506.t1;Parent=K3A94_transcript-g13506.t1
contig_204	AUGUSTUS	CDS	100237	100408	1	-	1	ID=K3A94_CDS-g13506.t2;Name=K3A94_CDS-g13506.t2;Parent=K3A94_transcript-g13506.t2
contig_204	AUGUSTUS	intron	100409	100471	1	-	.	ID=K3A94_intron-g13506.t1;Name=K3A94_intron-g13506.t1;Parent=K3A94_transcript-g13506.t1
contig_204	AUGUSTUS	intron	100409	100471	1	-	.	ID=K3A94_intron-g13506.t2;Name=K3A94_intron-g13506.t2;Parent=K3A94_transcript-g13506.t2
contig_204	AUGUSTUS	exon	100472	100952	.	-	.	ID=K3A94_exon-g13506.t1;Name=K3A94_exon-g13506.t1;Parent=K3A94_transcript-g13506.t1
contig_204	AUGUSTUS	exon	100472	100952	.	-	.	ID=K3A94_exon-g13506.t2;Name=K3A94_exon-g13506.t2;Parent=K3A94_transcript-g13506.t2
contig_204	AUGUSTUS	CDS	100472	100952	1	-	2	ID=K3A94_CDS-g13506.t1;Name=K3A94_CDS-g13506.t1;Parent=K3A94_transcript-g13506.t1
contig_204	AUGUSTUS	CDS	100472	100952	1	-	2	ID=K3A94_CDS-g13506.t2;Name=K3A94_CDS-g13506.t2;Parent=K3A94_transcript-g13506.t2
contig_204	AUGUSTUS	intron	100953	101337	1	-	.	ID=K3A94_intron-g13506.t1;Name=K3A94_intron-g13506.t1;Parent=K3A94_transcript-g13506.t1
contig_204	AUGUSTUS	intron	100953	101337	1	-	.	ID=K3A94_intron-g13506.t2;Name=K3A94_intron-g13506.t2;Parent=K3A94_transcript-g13506.t2
contig_204	AUGUSTUS	exon	101338	101777	.	-	.	ID=K3A94_exon-g13506.t1;Name=K3A94_exon-g13506.t1;Parent=K3A94_transcript-g13506.t1
contig_204	AUGUSTUS	exon	101338	101777	.	-	.	ID=K3A94_exon-g13506.t2;Name=K3A94_exon-g13506.t2;Parent=K3A94_transcript-g13506.t2
contig_204	AUGUSTUS	CDS	101338	101777	1	-	1	ID=K3A94_CDS-g13506.t1;Name=K3A94_CDS-g13506.t1;Parent=K3A94_transcript-g13506.t1
contig_204	AUGUSTUS	CDS	101338	101777	1	-	1	ID=K3A94_CDS-g13506.t2;Name=K3A94_CDS-g13506.t2;Parent=K3A94_transcript-g13506.t2
contig_204	AUGUSTUS	intron	101778	101840	1	-	.	ID=K3A94_intron-g13506.t1;Name=K3A94_intron-g13506.t1;Parent=K3A94_transcript-g13506.t1
contig_204	AUGUSTUS	intron	101778	101840	1	-	.	ID=K3A94_intron-g13506.t2;Name=K3A94_intron-g13506.t2;Parent=K3A94_transcript-g13506.t2
contig_204	AUGUSTUS	exon	101841	102002	.	-	.	ID=K3A94_exon-g13506.t1;Name=K3A94_exon-g13506.t1;Parent=K3A94_transcript-g13506.t1
contig_204	AUGUSTUS	exon	101841	102002	.	-	.	ID=K3A94_exon-g13506.t2;Name=K3A94_exon-g13506.t2;Parent=K3A94_transcript-g13506.t2
contig_204	AUGUSTUS	CDS	101841	102002	1	-	1	ID=K3A94_CDS-g13506.t1;Name=K3A94_CDS-g13506.t1;Parent=K3A94_transcript-g13506.t1
contig_204	AUGUSTUS	CDS	101841	102002	1	-	1	ID=K3A94_CDS-g13506.t2;Name=K3A94_CDS-g13506.t2;Parent=K3A94_transcript-g13506.t2
contig_204	AUGUSTUS	intron	102003	102071	1	-	.	ID=K3A94_intron-g13506.t1;Name=K3A94_intron-g13506.t1;Parent=K3A94_transcript-g13506.t1
contig_204	AUGUSTUS	intron	102003	102071	1	-	.	ID=K3A94_intron-g13506.t2;Name=K3A94_intron-g13506.t2;Parent=K3A94_transcript-g13506.t2
contig_204	AUGUSTUS	exon	102072	102161	.	-	.	ID=K3A94_exon-g13506.t1;Name=K3A94_exon-g13506.t1;Parent=K3A94_transcript-g13506.t1
contig_204	AUGUSTUS	exon	102072	102161	.	-	.	ID=K3A94_exon-g13506.t2;Name=K3A94_exon-g13506.t2;Parent=K3A94_transcript-g13506.t2
contig_204	AUGUSTUS	CDS	102072	102161	1	-	1	ID=K3A94_CDS-g13506.t1;Name=K3A94_CDS-g13506.t1;Parent=K3A94_transcript-g13506.t1
contig_204	AUGUSTUS	CDS	102072	102161	1	-	1	ID=K3A94_CDS-g13506.t2;Name=K3A94_CDS-g13506.t2;Parent=K3A94_transcript-g13506.t2
contig_204	AUGUSTUS	intron	102162	102791	1	-	.	ID=K3A94_intron-g13506.t1;Name=K3A94_intron-g13506.t1;Parent=K3A94_transcript-g13506.t1
contig_204	AUGUSTUS	intron	102162	102791	1	-	.	ID=K3A94_intron-g13506.t2;Name=K3A94_intron-g13506.t2;Parent=K3A94_transcript-g13506.t2
contig_204	AUGUSTUS	exon	102792	102898	.	-	.	ID=K3A94_exon-g13506.t1;Name=K3A94_exon-g13506.t1;Parent=K3A94_transcript-g13506.t1
contig_204	AUGUSTUS	exon	102792	102898	.	-	.	ID=K3A94_exon-g13506.t2;Name=K3A94_exon-g13506.t2;Parent=K3A94_transcript-g13506.t2
contig_204	AUGUSTUS	CDS	102792	102898	1	-	0	ID=K3A94_CDS-g13506.t1;Name=K3A94_CDS-g13506.t1;Parent=K3A94_transcript-g13506.t1
contig_204	AUGUSTUS	CDS	102792	102898	1	-	0	ID=K3A94_CDS-g13506.t2;Name=K3A94_CDS-g13506.t2;Parent=K3A94_transcript-g13506.t2
contig_204	AUGUSTUS	intron	102899	102963	1	-	.	ID=K3A94_intron-g13506.t1;Name=K3A94_intron-g13506.t1;Parent=K3A94_transcript-g13506.t1
contig_204	AUGUSTUS	intron	102899	102963	1	-	.	ID=K3A94_intron-g13506.t2;Name=K3A94_intron-g13506.t2;Parent=K3A94_transcript-g13506.t2
contig_204	AUGUSTUS	exon	102964	103102	.	-	.	ID=K3A94_exon-g13506.t1;Name=K3A94_exon-g13506.t1;Parent=K3A94_transcript-g13506.t1
contig_204	AUGUSTUS	exon	102964	103102	.	-	.	ID=K3A94_exon-g13506.t2;Name=K3A94_exon-g13506.t2;Parent=K3A94_transcript-g13506.t2
contig_204	AUGUSTUS	CDS	102964	103102	1	-	1	ID=K3A94_CDS-g13506.t1;Name=K3A94_CDS-g13506.t1;Parent=K3A94_transcript-g13506.t1
contig_204	AUGUSTUS	CDS	102964	103102	1	-	1	ID=K3A94_CDS-g13506.t2;Name=K3A94_CDS-g13506.t2;Parent=K3A94_transcript-g13506.t2
contig_204	AUGUSTUS	intron	103103	106165	1	-	.	ID=K3A94_intron-g13506.t1;Name=K3A94_intron-g13506.t1;Parent=K3A94_transcript-g13506.t1
contig_204	AUGUSTUS	intron	103103	106165	1	-	.	ID=K3A94_intron-g13506.t2;Name=K3A94_intron-g13506.t2;Parent=K3A94_transcript-g13506.t2
contig_204	AUGUSTUS	exon	106166	106306	.	-	.	ID=K3A94_exon-g13506.t1;Name=K3A94_exon-g13506.t1;Parent=K3A94_transcript-g13506.t1
contig_204	AUGUSTUS	exon	106166	106306	.	-	.	ID=K3A94_exon-g13506.t2;Name=K3A94_exon-g13506.t2;Parent=K3A94_transcript-g13506.t2
contig_204	AUGUSTUS	CDS	106166	106306	1	-	1	ID=K3A94_CDS-g13506.t1;Name=K3A94_CDS-g13506.t1;Parent=K3A94_transcript-g13506.t1
contig_204	AUGUSTUS	CDS	106166	106306	1	-	1	ID=K3A94_CDS-g13506.t2;Name=K3A94_CDS-g13506.t2;Parent=K3A94_transcript-g13506.t2
contig_204	AUGUSTUS	intron	106307	106366	1	-	.	ID=K3A94_intron-g13506.t1;Name=K3A94_intron-g13506.t1;Parent=K3A94_transcript-g13506.t1
contig_204	AUGUSTUS	intron	106307	106366	1	-	.	ID=K3A94_intron-g13506.t2;Name=K3A94_intron-g13506.t2;Parent=K3A94_transcript-g13506.t2
contig_204	AUGUSTUS	exon	106367	106525	.	-	.	ID=K3A94_exon-g13506.t1;Name=K3A94_exon-g13506.t1;Parent=K3A94_transcript-g13506.t1
contig_204	AUGUSTUS	exon	106367	106525	.	-	.	ID=K3A94_exon-g13506.t2;Name=K3A94_exon-g13506.t2;Parent=K3A94_transcript-g13506.t2
contig_204	AUGUSTUS	CDS	106367	106525	1	-	1	ID=K3A94_CDS-g13506.t1;Name=K3A94_CDS-g13506.t1;Parent=K3A94_transcript-g13506.t1
contig_204	AUGUSTUS	CDS	106367	106525	1	-	1	ID=K3A94_CDS-g13506.t2;Name=K3A94_CDS-g13506.t2;Parent=K3A94_transcript-g13506.t2
contig_204	AUGUSTUS	intron	106526	106588	1	-	.	ID=K3A94_intron-g13506.t1;Name=K3A94_intron-g13506.t1;Parent=K3A94_transcript-g13506.t1
contig_204	AUGUSTUS	intron	106526	106588	1	-	.	ID=K3A94_intron-g13506.t2;Name=K3A94_intron-g13506.t2;Parent=K3A94_transcript-g13506.t2
contig_204	AUGUSTUS	exon	106589	106670	.	-	.	ID=K3A94_exon-g13506.t1;Name=K3A94_exon-g13506.t1;Parent=K3A94_transcript-g13506.t1
contig_204	AUGUSTUS	exon	106589	106670	.	-	.	ID=K3A94_exon-g13506.t2;Name=K3A94_exon-g13506.t2;Parent=K3A94_transcript-g13506.t2
contig_204	AUGUSTUS	CDS	106589	106670	1	-	2	ID=K3A94_CDS-g13506.t1;Name=K3A94_CDS-g13506.t1;Parent=K3A94_transcript-g13506.t1
contig_204	AUGUSTUS	CDS	106589	106670	1	-	2	ID=K3A94_CDS-g13506.t2;Name=K3A94_CDS-g13506.t2;Parent=K3A94_transcript-g13506.t2
contig_204	AUGUSTUS	intron	106671	106730	1	-	.	ID=K3A94_intron-g13506.t1;Name=K3A94_intron-g13506.t1;Parent=K3A94_transcript-g13506.t1
contig_204	AUGUSTUS	intron	106671	106730	1	-	.	ID=K3A94_intron-g13506.t2;Name=K3A94_intron-g13506.t2;Parent=K3A94_transcript-g13506.t2
contig_204	AUGUSTUS	exon	106731	106833	.	-	.	ID=K3A94_exon-g13506.t1;Name=K3A94_exon-g13506.t1;Parent=K3A94_transcript-g13506.t1
contig_204	AUGUSTUS	exon	106731	106833	.	-	.	ID=K3A94_exon-g13506.t2;Name=K3A94_exon-g13506.t2;Parent=K3A94_transcript-g13506.t2
contig_204	AUGUSTUS	CDS	106731	106833	1	-	0	ID=K3A94_CDS-g13506.t1;Name=K3A94_CDS-g13506.t1;Parent=K3A94_transcript-g13506.t1
contig_204	AUGUSTUS	CDS	106731	106833	1	-	0	ID=K3A94_CDS-g13506.t2;Name=K3A94_CDS-g13506.t2;Parent=K3A94_transcript-g13506.t2
contig_204	AUGUSTUS	intron	106834	106900	1	-	.	ID=K3A94_intron-g13506.t1;Name=K3A94_intron-g13506.t1;Parent=K3A94_transcript-g13506.t1
contig_204	AUGUSTUS	intron	106834	106900	1	-	.	ID=K3A94_intron-g13506.t2;Name=K3A94_intron-g13506.t2;Parent=K3A94_transcript-g13506.t2
contig_204	AUGUSTUS	exon	106901	107193	.	-	.	ID=K3A94_exon-g13506.t1;Name=K3A94_exon-g13506.t1;Parent=K3A94_transcript-g13506.t1
contig_204	AUGUSTUS	exon	106901	107193	.	-	.	ID=K3A94_exon-g13506.t2;Name=K3A94_exon-g13506.t2;Parent=K3A94_transcript-g13506.t2
contig_204	AUGUSTUS	CDS	106901	107193	1	-	2	ID=K3A94_CDS-g13506.t1;Name=K3A94_CDS-g13506.t1;Parent=K3A94_transcript-g13506.t1
contig_204	AUGUSTUS	CDS	106901	107193	1	-	2	ID=K3A94_CDS-g13506.t2;Name=K3A94_CDS-g13506.t2;Parent=K3A94_transcript-g13506.t2
contig_204	AUGUSTUS	intron	107194	111908	1	-	.	ID=K3A94_intron-g13506.t1;Name=K3A94_intron-g13506.t1;Parent=K3A94_transcript-g13506.t1
contig_204	AUGUSTUS	intron	107194	111908	1	-	.	ID=K3A94_intron-g13506.t2;Name=K3A94_intron-g13506.t2;Parent=K3A94_transcript-g13506.t2
contig_204	AUGUSTUS	exon	111909	112074	.	-	.	ID=K3A94_exon-g13506.t1;Name=K3A94_exon-g13506.t1;Parent=K3A94_transcript-g13506.t1
contig_204	AUGUSTUS	exon	111909	112074	.	-	.	ID=K3A94_exon-g13506.t2;Name=K3A94_exon-g13506.t2;Parent=K3A94_transcript-g13506.t2
contig_204	AUGUSTUS	CDS	111909	112074	1	-	0	ID=K3A94_CDS-g13506.t1;Name=K3A94_CDS-g13506.t1;Parent=K3A94_transcript-g13506.t1
contig_204	AUGUSTUS	CDS	111909	112074	1	-	0	ID=K3A94_CDS-g13506.t2;Name=K3A94_CDS-g13506.t2;Parent=K3A94_transcript-g13506.t2
contig_204	AUGUSTUS	intron	112075	120276	1	-	.	ID=K3A94_intron-g13506.t1;Name=K3A94_intron-g13506.t1;Parent=K3A94_transcript-g13506.t1
contig_204	AUGUSTUS	intron	112075	120276	1	-	.	ID=K3A94_intron-g13506.t2;Name=K3A94_intron-g13506.t2;Parent=K3A94_transcript-g13506.t2
contig_204	AUGUSTUS	exon	120277	120405	.	-	.	ID=K3A94_exon-g13506.t1;Name=K3A94_exon-g13506.t1;Parent=K3A94_transcript-g13506.t1
contig_204	AUGUSTUS	exon	120277	120405	.	-	.	ID=K3A94_exon-g13506.t2;Name=K3A94_exon-g13506.t2;Parent=K3A94_transcript-g13506.t2
contig_204	AUGUSTUS	CDS	120277	120405	1	-	0	ID=K3A94_CDS-g13506.t1;Name=K3A94_CDS-g13506.t1;Parent=K3A94_transcript-g13506.t1
contig_204	AUGUSTUS	CDS	120277	120405	1	-	0	ID=K3A94_CDS-g13506.t2;Name=K3A94_CDS-g13506.t2;Parent=K3A94_transcript-g13506.t2
contig_204	AUGUSTUS	intron	120406	120474	1	-	.	ID=K3A94_intron-g13506.t1;Name=K3A94_intron-g13506.t1;Parent=K3A94_transcript-g13506.t1
contig_204	AUGUSTUS	intron	120406	120474	1	-	.	ID=K3A94_intron-g13506.t2;Name=K3A94_intron-g13506.t2;Parent=K3A94_transcript-g13506.t2
contig_204	AUGUSTUS	exon	120475	120773	.	-	.	ID=K3A94_exon-g13506.t1;Name=K3A94_exon-g13506.t1;Parent=K3A94_transcript-g13506.t1
contig_204	AUGUSTUS	exon	120475	120773	.	-	.	ID=K3A94_exon-g13506.t2;Name=K3A94_exon-g13506.t2;Parent=K3A94_transcript-g13506.t2
contig_204	AUGUSTUS	CDS	120475	120773	1	-	2	ID=K3A94_CDS-g13506.t1;Name=K3A94_CDS-g13506.t1;Parent=K3A94_transcript-g13506.t1
contig_204	AUGUSTUS	CDS	120475	120773	1	-	2	ID=K3A94_CDS-g13506.t2;Name=K3A94_CDS-g13506.t2;Parent=K3A94_transcript-g13506.t2
contig_204	AUGUSTUS	intron	120774	148660	1	-	.	ID=K3A94_intron-g13506.t1;Name=K3A94_intron-g13506.t1;Parent=K3A94_transcript-g13506.t1
contig_204	AUGUSTUS	intron	120774	148660	1	-	.	ID=K3A94_intron-g13506.t2;Name=K3A94_intron-g13506.t2;Parent=K3A94_transcript-g13506.t2
contig_204	AUGUSTUS	exon	148661	148919	.	-	.	ID=K3A94_exon-g13506.t1;Name=K3A94_exon-g13506.t1;Parent=K3A94_transcript-g13506.t1
contig_204	AUGUSTUS	exon	148661	148919	.	-	.	ID=K3A94_exon-g13506.t2;Name=K3A94_exon-g13506.t2;Parent=K3A94_transcript-g13506.t2
contig_204	AUGUSTUS	CDS	148661	148919	1	-	0	ID=K3A94_CDS-g13506.t1;Name=K3A94_CDS-g13506.t1;Parent=K3A94_transcript-g13506.t1
contig_204	AUGUSTUS	CDS	148661	148919	0.99	-	0	ID=K3A94_CDS-g13506.t2;Name=K3A94_CDS-g13506.t2;Parent=K3A94_transcript-g13506.t2
contig_204	AUGUSTUS	start_codon	148917	148919	.	-	0	ID=K3A94_start_codon-g13506.t1;Name=K3A94_start_codon-g13506.t1;Parent=K3A94_transcript-g13506.t1
contig_204	AUGUSTUS	start_codon	148917	148919	.	-	0	ID=K3A94_start_codon-g13506.t2;Name=K3A94_start_codon-g13506.t2;Parent=K3A94_transcript-g13506.t2
contig_204	AUGUSTUS	gene	156575	174165	0.47	+	.	ID=K3A94_g13507;Name=K3A94_g13507
contig_204	AUGUSTUS	transcript	156575	174165	0.47	+	.	ID=K3A94_transcript-g13507.t1;Name=K3A94_transcript-g13507.t1;Parent=K3A94_g13507
contig_204	AUGUSTUS	start_codon	156575	156577	.	+	0	ID=K3A94_start_codon-g13507.t1;Name=K3A94_start_codon-g13507.t1;Parent=K3A94_transcript-g13507.t1
contig_204	AUGUSTUS	exon	156575	156601	.	+	.	ID=K3A94_exon-g13507.t1;Name=K3A94_exon-g13507.t1;Parent=K3A94_transcript-g13507.t1
contig_204	AUGUSTUS	CDS	156575	156601	1	+	0	ID=K3A94_CDS-g13507.t1;Name=K3A94_CDS-g13507.t1;Parent=K3A94_transcript-g13507.t1
contig_204	AUGUSTUS	intron	156602	156681	1	+	.	ID=K3A94_intron-g13507.t1;Name=K3A94_intron-g13507.t1;Parent=K3A94_transcript-g13507.t1
contig_204	AUGUSTUS	exon	156682	156766	.	+	.	ID=K3A94_exon-g13507.t1;Name=K3A94_exon-g13507.t1;Parent=K3A94_transcript-g13507.t1
contig_204	AUGUSTUS	CDS	156682	156766	1	+	0	ID=K3A94_CDS-g13507.t1;Name=K3A94_CDS-g13507.t1;Parent=K3A94_transcript-g13507.t1
contig_204	AUGUSTUS	intron	156767	156822	1	+	.	ID=K3A94_intron-g13507.t1;Name=K3A94_intron-g13507.t1;Parent=K3A94_transcript-g13507.t1
contig_204	AUGUSTUS	exon	156823	156971	.	+	.	ID=K3A94_exon-g13507.t1;Name=K3A94_exon-g13507.t1;Parent=K3A94_transcript-g13507.t1
contig_204	AUGUSTUS	CDS	156823	156971	1	+	2	ID=K3A94_CDS-g13507.t1;Name=K3A94_CDS-g13507.t1;Parent=K3A94_transcript-g13507.t1
contig_204	AUGUSTUS	intron	156972	157030	1	+	.	ID=K3A94_intron-g13507.t1;Name=K3A94_intron-g13507.t1;Parent=K3A94_transcript-g13507.t1
contig_204	AUGUSTUS	exon	157031	157293	.	+	.	ID=K3A94_exon-g13507.t1;Name=K3A94_exon-g13507.t1;Parent=K3A94_transcript-g13507.t1
contig_204	AUGUSTUS	CDS	157031	157293	1	+	0	ID=K3A94_CDS-g13507.t1;Name=K3A94_CDS-g13507.t1;Parent=K3A94_transcript-g13507.t1
contig_204	AUGUSTUS	intron	157294	157357	1	+	.	ID=K3A94_intron-g13507.t1;Name=K3A94_intron-g13507.t1;Parent=K3A94_transcript-g13507.t1
contig_204	AUGUSTUS	exon	157358	157482	.	+	.	ID=K3A94_exon-g13507.t1;Name=K3A94_exon-g13507.t1;Parent=K3A94_transcript-g13507.t1
contig_204	AUGUSTUS	CDS	157358	157482	1	+	1	ID=K3A94_CDS-g13507.t1;Name=K3A94_CDS-g13507.t1;Parent=K3A94_transcript-g13507.t1
contig_204	AUGUSTUS	intron	157483	157979	1	+	.	ID=K3A94_intron-g13507.t1;Name=K3A94_intron-g13507.t1;Parent=K3A94_transcript-g13507.t1
contig_204	AUGUSTUS	exon	157980	158436	.	+	.	ID=K3A94_exon-g13507.t1;Name=K3A94_exon-g13507.t1;Parent=K3A94_transcript-g13507.t1
contig_204	AUGUSTUS	CDS	157980	158436	1	+	2	ID=K3A94_CDS-g13507.t1;Name=K3A94_CDS-g13507.t1;Parent=K3A94_transcript-g13507.t1
contig_204	AUGUSTUS	intron	158437	158494	1	+	.	ID=K3A94_intron-g13507.t1;Name=K3A94_intron-g13507.t1;Parent=K3A94_transcript-g13507.t1
contig_204	AUGUSTUS	exon	158495	158635	.	+	.	ID=K3A94_exon-g13507.t1;Name=K3A94_exon-g13507.t1;Parent=K3A94_transcript-g13507.t1
contig_204	AUGUSTUS	CDS	158495	158635	1	+	1	ID=K3A94_CDS-g13507.t1;Name=K3A94_CDS-g13507.t1;Parent=K3A94_transcript-g13507.t1
contig_204	AUGUSTUS	intron	158636	158700	1	+	.	ID=K3A94_intron-g13507.t1;Name=K3A94_intron-g13507.t1;Parent=K3A94_transcript-g13507.t1
contig_204	AUGUSTUS	exon	158701	158910	.	+	.	ID=K3A94_exon-g13507.t1;Name=K3A94_exon-g13507.t1;Parent=K3A94_transcript-g13507.t1
contig_204	AUGUSTUS	CDS	158701	158910	1	+	1	ID=K3A94_CDS-g13507.t1;Name=K3A94_CDS-g13507.t1;Parent=K3A94_transcript-g13507.t1
contig_204	AUGUSTUS	intron	158911	159372	1	+	.	ID=K3A94_intron-g13507.t1;Name=K3A94_intron-g13507.t1;Parent=K3A94_transcript-g13507.t1
contig_204	AUGUSTUS	exon	159373	159556	.	+	.	ID=K3A94_exon-g13507.t1;Name=K3A94_exon-g13507.t1;Parent=K3A94_transcript-g13507.t1
contig_204	AUGUSTUS	CDS	159373	159556	1	+	1	ID=K3A94_CDS-g13507.t1;Name=K3A94_CDS-g13507.t1;Parent=K3A94_transcript-g13507.t1
contig_204	AUGUSTUS	intron	159557	160004	1	+	.	ID=K3A94_intron-g13507.t1;Name=K3A94_intron-g13507.t1;Parent=K3A94_transcript-g13507.t1
contig_204	AUGUSTUS	exon	160005	160629	.	+	.	ID=K3A94_exon-g13507.t1;Name=K3A94_exon-g13507.t1;Parent=K3A94_transcript-g13507.t1
contig_204	AUGUSTUS	CDS	160005	160629	1	+	0	ID=K3A94_CDS-g13507.t1;Name=K3A94_CDS-g13507.t1;Parent=K3A94_transcript-g13507.t1
contig_204	AUGUSTUS	intron	160630	160720	1	+	.	ID=K3A94_intron-g13507.t1;Name=K3A94_intron-g13507.t1;Parent=K3A94_transcript-g13507.t1
contig_204	AUGUSTUS	exon	160721	160808	.	+	.	ID=K3A94_exon-g13507.t1;Name=K3A94_exon-g13507.t1;Parent=K3A94_transcript-g13507.t1
contig_204	AUGUSTUS	CDS	160721	160808	1	+	2	ID=K3A94_CDS-g13507.t1;Name=K3A94_CDS-g13507.t1;Parent=K3A94_transcript-g13507.t1
contig_204	AUGUSTUS	intron	160809	160879	1	+	.	ID=K3A94_intron-g13507.t1;Name=K3A94_intron-g13507.t1;Parent=K3A94_transcript-g13507.t1
contig_204	AUGUSTUS	exon	160880	161109	.	+	.	ID=K3A94_exon-g13507.t1;Name=K3A94_exon-g13507.t1;Parent=K3A94_transcript-g13507.t1
contig_204	AUGUSTUS	CDS	160880	161109	1	+	1	ID=K3A94_CDS-g13507.t1;Name=K3A94_CDS-g13507.t1;Parent=K3A94_transcript-g13507.t1
contig_204	AUGUSTUS	intron	161110	165295	1	+	.	ID=K3A94_intron-g13507.t1;Name=K3A94_intron-g13507.t1;Parent=K3A94_transcript-g13507.t1
contig_204	AUGUSTUS	exon	165296	165458	.	+	.	ID=K3A94_exon-g13507.t1;Name=K3A94_exon-g13507.t1;Parent=K3A94_transcript-g13507.t1
contig_204	AUGUSTUS	CDS	165296	165458	1	+	2	ID=K3A94_CDS-g13507.t1;Name=K3A94_CDS-g13507.t1;Parent=K3A94_transcript-g13507.t1
contig_204	AUGUSTUS	intron	165459	165519	1	+	.	ID=K3A94_intron-g13507.t1;Name=K3A94_intron-g13507.t1;Parent=K3A94_transcript-g13507.t1
contig_204	AUGUSTUS	exon	165520	165713	.	+	.	ID=K3A94_exon-g13507.t1;Name=K3A94_exon-g13507.t1;Parent=K3A94_transcript-g13507.t1
contig_204	AUGUSTUS	CDS	165520	165713	0.55	+	1	ID=K3A94_CDS-g13507.t1;Name=K3A94_CDS-g13507.t1;Parent=K3A94_transcript-g13507.t1
contig_204	AUGUSTUS	intron	165714	166077	0.55	+	.	ID=K3A94_intron-g13507.t1;Name=K3A94_intron-g13507.t1;Parent=K3A94_transcript-g13507.t1
contig_204	AUGUSTUS	exon	166078	167123	.	+	.	ID=K3A94_exon-g13507.t1;Name=K3A94_exon-g13507.t1;Parent=K3A94_transcript-g13507.t1
contig_204	AUGUSTUS	CDS	166078	167123	0.59	+	2	ID=K3A94_CDS-g13507.t1;Name=K3A94_CDS-g13507.t1;Parent=K3A94_transcript-g13507.t1
contig_204	AUGUSTUS	intron	167124	167573	0.99	+	.	ID=K3A94_intron-g13507.t1;Name=K3A94_intron-g13507.t1;Parent=K3A94_transcript-g13507.t1
contig_204	AUGUSTUS	exon	167574	169894	.	+	.	ID=K3A94_exon-g13507.t1;Name=K3A94_exon-g13507.t1;Parent=K3A94_transcript-g13507.t1
contig_204	AUGUSTUS	CDS	167574	169894	0.99	+	0	ID=K3A94_CDS-g13507.t1;Name=K3A94_CDS-g13507.t1;Parent=K3A94_transcript-g13507.t1
contig_204	AUGUSTUS	intron	169895	170338	1	+	.	ID=K3A94_intron-g13507.t1;Name=K3A94_intron-g13507.t1;Parent=K3A94_transcript-g13507.t1
contig_204	AUGUSTUS	exon	170339	172004	.	+	.	ID=K3A94_exon-g13507.t1;Name=K3A94_exon-g13507.t1;Parent=K3A94_transcript-g13507.t1
contig_204	AUGUSTUS	CDS	170339	172004	0.99	+	1	ID=K3A94_CDS-g13507.t1;Name=K3A94_CDS-g13507.t1;Parent=K3A94_transcript-g13507.t1
contig_204	AUGUSTUS	intron	172005	172087	0.99	+	.	ID=K3A94_intron-g13507.t1;Name=K3A94_intron-g13507.t1;Parent=K3A94_transcript-g13507.t1
contig_204	AUGUSTUS	exon	172088	173576	.	+	.	ID=K3A94_exon-g13507.t1;Name=K3A94_exon-g13507.t1;Parent=K3A94_transcript-g13507.t1
contig_204	AUGUSTUS	CDS	172088	173576	0.88	+	0	ID=K3A94_CDS-g13507.t1;Name=K3A94_CDS-g13507.t1;Parent=K3A94_transcript-g13507.t1
contig_204	AUGUSTUS	intron	173577	173983	0.88	+	.	ID=K3A94_intron-g13507.t1;Name=K3A94_intron-g13507.t1;Parent=K3A94_transcript-g13507.t1
contig_204	AUGUSTUS	exon	173984	174165	.	+	.	ID=K3A94_exon-g13507.t1;Name=K3A94_exon-g13507.t1;Parent=K3A94_transcript-g13507.t1
contig_204	AUGUSTUS	CDS	173984	174165	0.95	+	2	ID=K3A94_CDS-g13507.t1;Name=K3A94_CDS-g13507.t1;Parent=K3A94_transcript-g13507.t1
contig_204	AUGUSTUS	stop_codon	174163	174165	.	+	0	ID=K3A94_stop_codon-g13507.t1;Name=K3A94_stop_codon-g13507.t1;Parent=K3A94_transcript-g13507.t1
contig_204	AUGUSTUS	gene	175268	177033	1	-	.	ID=K3A94_g13508;Name=K3A94_g13508
contig_204	AUGUSTUS	transcript	175268	177033	1	-	.	ID=K3A94_transcript-g13508.t1;Name=K3A94_transcript-g13508.t1;Parent=K3A94_g13508
contig_204	AUGUSTUS	stop_codon	175268	175270	.	-	0	ID=K3A94_stop_codon-g13508.t1;Name=K3A94_stop_codon-g13508.t1;Parent=K3A94_transcript-g13508.t1
contig_204	AUGUSTUS	exon	175268	175495	.	-	.	ID=K3A94_exon-g13508.t1;Name=K3A94_exon-g13508.t1;Parent=K3A94_transcript-g13508.t1
contig_204	AUGUSTUS	CDS	175268	175495	1	-	0	ID=K3A94_CDS-g13508.t1;Name=K3A94_CDS-g13508.t1;Parent=K3A94_transcript-g13508.t1
contig_204	AUGUSTUS	intron	175496	175555	1	-	.	ID=K3A94_intron-g13508.t1;Name=K3A94_intron-g13508.t1;Parent=K3A94_transcript-g13508.t1
contig_204	AUGUSTUS	exon	175556	176324	.	-	.	ID=K3A94_exon-g13508.t1;Name=K3A94_exon-g13508.t1;Parent=K3A94_transcript-g13508.t1
contig_204	AUGUSTUS	CDS	175556	176324	1	-	1	ID=K3A94_CDS-g13508.t1;Name=K3A94_CDS-g13508.t1;Parent=K3A94_transcript-g13508.t1
contig_204	AUGUSTUS	intron	176325	176409	1	-	.	ID=K3A94_intron-g13508.t1;Name=K3A94_intron-g13508.t1;Parent=K3A94_transcript-g13508.t1
contig_204	AUGUSTUS	exon	176410	176588	.	-	.	ID=K3A94_exon-g13508.t1;Name=K3A94_exon-g13508.t1;Parent=K3A94_transcript-g13508.t1
contig_204	AUGUSTUS	CDS	176410	176588	1	-	0	ID=K3A94_CDS-g13508.t1;Name=K3A94_CDS-g13508.t1;Parent=K3A94_transcript-g13508.t1
contig_204	AUGUSTUS	intron	176589	176643	1	-	.	ID=K3A94_intron-g13508.t1;Name=K3A94_intron-g13508.t1;Parent=K3A94_transcript-g13508.t1
contig_204	AUGUSTUS	exon	176644	176890	.	-	.	ID=K3A94_exon-g13508.t1;Name=K3A94_exon-g13508.t1;Parent=K3A94_transcript-g13508.t1
contig_204	AUGUSTUS	CDS	176644	176890	1	-	1	ID=K3A94_CDS-g13508.t1;Name=K3A94_CDS-g13508.t1;Parent=K3A94_transcript-g13508.t1
contig_204	AUGUSTUS	intron	176891	176947	1	-	.	ID=K3A94_intron-g13508.t1;Name=K3A94_intron-g13508.t1;Parent=K3A94_transcript-g13508.t1
contig_204	AUGUSTUS	exon	176948	177033	.	-	.	ID=K3A94_exon-g13508.t1;Name=K3A94_exon-g13508.t1;Parent=K3A94_transcript-g13508.t1
contig_204	AUGUSTUS	CDS	176948	177033	1	-	0	ID=K3A94_CDS-g13508.t1;Name=K3A94_CDS-g13508.t1;Parent=K3A94_transcript-g13508.t1
contig_204	AUGUSTUS	start_codon	177031	177033	.	-	0	ID=K3A94_start_codon-g13508.t1;Name=K3A94_start_codon-g13508.t1;Parent=K3A94_transcript-g13508.t1
contig_204	AUGUSTUS	gene	178947	179318	0.72	+	.	ID=K3A94_g13509;Name=K3A94_g13509
contig_204	AUGUSTUS	transcript	178947	179318	0.72	+	.	ID=K3A94_transcript-g13509.t1;Name=K3A94_transcript-g13509.t1;Parent=K3A94_g13509
contig_204	AUGUSTUS	start_codon	178947	178949	.	+	0	ID=K3A94_start_codon-g13509.t1;Name=K3A94_start_codon-g13509.t1;Parent=K3A94_transcript-g13509.t1
contig_204	AUGUSTUS	exon	178947	179254	.	+	.	ID=K3A94_exon-g13509.t1;Name=K3A94_exon-g13509.t1;Parent=K3A94_transcript-g13509.t1
contig_204	AUGUSTUS	CDS	178947	179254	0.72	+	0	ID=K3A94_CDS-g13509.t1;Name=K3A94_CDS-g13509.t1;Parent=K3A94_transcript-g13509.t1
contig_204	AUGUSTUS	intron	179255	179314	1	+	.	ID=K3A94_intron-g13509.t1;Name=K3A94_intron-g13509.t1;Parent=K3A94_transcript-g13509.t1
contig_204	AUGUSTUS	exon	179315	179318	.	+	.	ID=K3A94_exon-g13509.t1;Name=K3A94_exon-g13509.t1;Parent=K3A94_transcript-g13509.t1
contig_204	AUGUSTUS	CDS	179315	179318	1	+	1	ID=K3A94_CDS-g13509.t1;Name=K3A94_CDS-g13509.t1;Parent=K3A94_transcript-g13509.t1
contig_204	AUGUSTUS	stop_codon	179316	179318	.	+	0	ID=K3A94_stop_codon-g13509.t1;Name=K3A94_stop_codon-g13509.t1;Parent=K3A94_transcript-g13509.t1
contig_204	AUGUSTUS	gene	179673	180457	0.88	-	.	ID=K3A94_g13510;Name=K3A94_g13510
contig_204	AUGUSTUS	transcript	179673	180457	0.88	-	.	ID=K3A94_transcript-g13510.t1;Name=K3A94_transcript-g13510.t1;Parent=K3A94_g13510
contig_204	AUGUSTUS	stop_codon	179673	179675	.	-	0	ID=K3A94_stop_codon-g13510.t1;Name=K3A94_stop_codon-g13510.t1;Parent=K3A94_transcript-g13510.t1
contig_204	AUGUSTUS	exon	179673	180255	.	-	.	ID=K3A94_exon-g13510.t1;Name=K3A94_exon-g13510.t1;Parent=K3A94_transcript-g13510.t1
contig_204	AUGUSTUS	CDS	179673	180255	0.88	-	1	ID=K3A94_CDS-g13510.t1;Name=K3A94_CDS-g13510.t1;Parent=K3A94_transcript-g13510.t1
contig_204	AUGUSTUS	intron	180256	180371	0.88	-	.	ID=K3A94_intron-g13510.t1;Name=K3A94_intron-g13510.t1;Parent=K3A94_transcript-g13510.t1
contig_204	AUGUSTUS	exon	180372	180457	.	-	.	ID=K3A94_exon-g13510.t1;Name=K3A94_exon-g13510.t1;Parent=K3A94_transcript-g13510.t1
contig_204	AUGUSTUS	CDS	180372	180457	0.98	-	0	ID=K3A94_CDS-g13510.t1;Name=K3A94_CDS-g13510.t1;Parent=K3A94_transcript-g13510.t1
contig_204	AUGUSTUS	start_codon	180455	180457	.	-	0	ID=K3A94_start_codon-g13510.t1;Name=K3A94_start_codon-g13510.t1;Parent=K3A94_transcript-g13510.t1
contig_204	AUGUSTUS	gene	180853	185065	1.75	+	.	ID=K3A94_g13511;Name=K3A94_g13511
contig_204	AUGUSTUS	transcript	180853	185065	0.42	+	.	ID=K3A94_transcript-g13511.t3;Name=K3A94_transcript-g13511.t3;Parent=K3A94_g13511
contig_204	AUGUSTUS	transcript	180853	185065	0.98	+	.	ID=K3A94_transcript-g13511.t2;Name=K3A94_transcript-g13511.t2;Parent=K3A94_g13511
contig_204	AUGUSTUS	start_codon	180853	180855	.	+	0	ID=K3A94_start_codon-g13511.t2;Name=K3A94_start_codon-g13511.t2;Parent=K3A94_transcript-g13511.t2
contig_204	AUGUSTUS	start_codon	180853	180855	.	+	0	ID=K3A94_start_codon-g13511.t3;Name=K3A94_start_codon-g13511.t3;Parent=K3A94_transcript-g13511.t3
contig_204	AUGUSTUS	exon	180853	180866	.	+	.	ID=K3A94_exon-g13511.t2;Name=K3A94_exon-g13511.t2;Parent=K3A94_transcript-g13511.t2
contig_204	AUGUSTUS	exon	180853	180866	.	+	.	ID=K3A94_exon-g13511.t3;Name=K3A94_exon-g13511.t3;Parent=K3A94_transcript-g13511.t3
contig_204	AUGUSTUS	CDS	180853	180866	1	+	0	ID=K3A94_CDS-g13511.t2;Name=K3A94_CDS-g13511.t2;Parent=K3A94_transcript-g13511.t2
contig_204	AUGUSTUS	CDS	180853	180866	1	+	0	ID=K3A94_CDS-g13511.t3;Name=K3A94_CDS-g13511.t3;Parent=K3A94_transcript-g13511.t3
contig_204	AUGUSTUS	transcript	180863	185065	0.35	+	.	ID=K3A94_transcript-g13511.t1;Name=K3A94_transcript-g13511.t1;Parent=K3A94_g13511
contig_204	AUGUSTUS	start_codon	180863	180865	.	+	0	ID=K3A94_start_codon-g13511.t1;Name=K3A94_start_codon-g13511.t1;Parent=K3A94_transcript-g13511.t1
contig_204	AUGUSTUS	exon	180863	180866	.	+	.	ID=K3A94_exon-g13511.t1;Name=K3A94_exon-g13511.t1;Parent=K3A94_transcript-g13511.t1
contig_204	AUGUSTUS	CDS	180863	180866	0.97	+	0	ID=K3A94_CDS-g13511.t1;Name=K3A94_CDS-g13511.t1;Parent=K3A94_transcript-g13511.t1
contig_204	AUGUSTUS	intron	180867	181065	1	+	.	ID=K3A94_intron-g13511.t2;Name=K3A94_intron-g13511.t2;Parent=K3A94_transcript-g13511.t2
contig_204	AUGUSTUS	intron	180867	181079	0.97	+	.	ID=K3A94_intron-g13511.t1;Name=K3A94_intron-g13511.t1;Parent=K3A94_transcript-g13511.t1
contig_204	AUGUSTUS	intron	180867	181065	1	+	.	ID=K3A94_intron-g13511.t3;Name=K3A94_intron-g13511.t3;Parent=K3A94_transcript-g13511.t3
contig_204	AUGUSTUS	exon	181066	181129	.	+	.	ID=K3A94_exon-g13511.t2;Name=K3A94_exon-g13511.t2;Parent=K3A94_transcript-g13511.t2
contig_204	AUGUSTUS	exon	181066	181129	.	+	.	ID=K3A94_exon-g13511.t3;Name=K3A94_exon-g13511.t3;Parent=K3A94_transcript-g13511.t3
contig_204	AUGUSTUS	CDS	181066	181129	1	+	1	ID=K3A94_CDS-g13511.t2;Name=K3A94_CDS-g13511.t2;Parent=K3A94_transcript-g13511.t2
contig_204	AUGUSTUS	CDS	181066	181129	1	+	1	ID=K3A94_CDS-g13511.t3;Name=K3A94_CDS-g13511.t3;Parent=K3A94_transcript-g13511.t3
contig_204	AUGUSTUS	exon	181080	181129	.	+	.	ID=K3A94_exon-g13511.t1;Name=K3A94_exon-g13511.t1;Parent=K3A94_transcript-g13511.t1
contig_204	AUGUSTUS	CDS	181080	181129	0.97	+	2	ID=K3A94_CDS-g13511.t1;Name=K3A94_CDS-g13511.t1;Parent=K3A94_transcript-g13511.t1
contig_204	AUGUSTUS	intron	181130	181192	1	+	.	ID=K3A94_intron-g13511.t2;Name=K3A94_intron-g13511.t2;Parent=K3A94_transcript-g13511.t2
contig_204	AUGUSTUS	intron	181130	181192	1	+	.	ID=K3A94_intron-g13511.t1;Name=K3A94_intron-g13511.t1;Parent=K3A94_transcript-g13511.t1
contig_204	AUGUSTUS	intron	181130	181192	1	+	.	ID=K3A94_intron-g13511.t3;Name=K3A94_intron-g13511.t3;Parent=K3A94_transcript-g13511.t3
contig_204	AUGUSTUS	exon	181193	181398	.	+	.	ID=K3A94_exon-g13511.t2;Name=K3A94_exon-g13511.t2;Parent=K3A94_transcript-g13511.t2
contig_204	AUGUSTUS	exon	181193	181398	.	+	.	ID=K3A94_exon-g13511.t1;Name=K3A94_exon-g13511.t1;Parent=K3A94_transcript-g13511.t1
contig_204	AUGUSTUS	exon	181193	181398	.	+	.	ID=K3A94_exon-g13511.t3;Name=K3A94_exon-g13511.t3;Parent=K3A94_transcript-g13511.t3
contig_204	AUGUSTUS	CDS	181193	181398	1	+	0	ID=K3A94_CDS-g13511.t2;Name=K3A94_CDS-g13511.t2;Parent=K3A94_transcript-g13511.t2
contig_204	AUGUSTUS	CDS	181193	181398	1	+	0	ID=K3A94_CDS-g13511.t1;Name=K3A94_CDS-g13511.t1;Parent=K3A94_transcript-g13511.t1
contig_204	AUGUSTUS	CDS	181193	181398	1	+	0	ID=K3A94_CDS-g13511.t3;Name=K3A94_CDS-g13511.t3;Parent=K3A94_transcript-g13511.t3
contig_204	AUGUSTUS	intron	181399	182249	1	+	.	ID=K3A94_intron-g13511.t2;Name=K3A94_intron-g13511.t2;Parent=K3A94_transcript-g13511.t2
contig_204	AUGUSTUS	intron	181399	182249	1	+	.	ID=K3A94_intron-g13511.t1;Name=K3A94_intron-g13511.t1;Parent=K3A94_transcript-g13511.t1
contig_204	AUGUSTUS	intron	181399	182249	1	+	.	ID=K3A94_intron-g13511.t3;Name=K3A94_intron-g13511.t3;Parent=K3A94_transcript-g13511.t3
contig_204	AUGUSTUS	exon	182250	182504	.	+	.	ID=K3A94_exon-g13511.t2;Name=K3A94_exon-g13511.t2;Parent=K3A94_transcript-g13511.t2
contig_204	AUGUSTUS	exon	182250	182504	.	+	.	ID=K3A94_exon-g13511.t1;Name=K3A94_exon-g13511.t1;Parent=K3A94_transcript-g13511.t1
contig_204	AUGUSTUS	exon	182250	182504	.	+	.	ID=K3A94_exon-g13511.t3;Name=K3A94_exon-g13511.t3;Parent=K3A94_transcript-g13511.t3
contig_204	AUGUSTUS	CDS	182250	182504	1	+	1	ID=K3A94_CDS-g13511.t2;Name=K3A94_CDS-g13511.t2;Parent=K3A94_transcript-g13511.t2
contig_204	AUGUSTUS	CDS	182250	182504	1	+	1	ID=K3A94_CDS-g13511.t1;Name=K3A94_CDS-g13511.t1;Parent=K3A94_transcript-g13511.t1
contig_204	AUGUSTUS	CDS	182250	182504	1	+	1	ID=K3A94_CDS-g13511.t3;Name=K3A94_CDS-g13511.t3;Parent=K3A94_transcript-g13511.t3
contig_204	AUGUSTUS	intron	182505	182561	1	+	.	ID=K3A94_intron-g13511.t2;Name=K3A94_intron-g13511.t2;Parent=K3A94_transcript-g13511.t2
contig_204	AUGUSTUS	intron	182505	182561	1	+	.	ID=K3A94_intron-g13511.t1;Name=K3A94_intron-g13511.t1;Parent=K3A94_transcript-g13511.t1
contig_204	AUGUSTUS	intron	182505	182561	1	+	.	ID=K3A94_intron-g13511.t3;Name=K3A94_intron-g13511.t3;Parent=K3A94_transcript-g13511.t3
contig_204	AUGUSTUS	exon	182562	182775	.	+	.	ID=K3A94_exon-g13511.t2;Name=K3A94_exon-g13511.t2;Parent=K3A94_transcript-g13511.t2
contig_204	AUGUSTUS	exon	182562	182775	.	+	.	ID=K3A94_exon-g13511.t1;Name=K3A94_exon-g13511.t1;Parent=K3A94_transcript-g13511.t1
contig_204	AUGUSTUS	exon	182562	182775	.	+	.	ID=K3A94_exon-g13511.t3;Name=K3A94_exon-g13511.t3;Parent=K3A94_transcript-g13511.t3
contig_204	AUGUSTUS	CDS	182562	182775	1	+	1	ID=K3A94_CDS-g13511.t2;Name=K3A94_CDS-g13511.t2;Parent=K3A94_transcript-g13511.t2
contig_204	AUGUSTUS	CDS	182562	182775	1	+	1	ID=K3A94_CDS-g13511.t1;Name=K3A94_CDS-g13511.t1;Parent=K3A94_transcript-g13511.t1
contig_204	AUGUSTUS	CDS	182562	182775	1	+	1	ID=K3A94_CDS-g13511.t3;Name=K3A94_CDS-g13511.t3;Parent=K3A94_transcript-g13511.t3
contig_204	AUGUSTUS	intron	182776	184753	1	+	.	ID=K3A94_intron-g13511.t2;Name=K3A94_intron-g13511.t2;Parent=K3A94_transcript-g13511.t2
contig_204	AUGUSTUS	intron	182776	184753	0.37	+	.	ID=K3A94_intron-g13511.t1;Name=K3A94_intron-g13511.t1;Parent=K3A94_transcript-g13511.t1
contig_204	AUGUSTUS	intron	182776	183634	1	+	.	ID=K3A94_intron-g13511.t3;Name=K3A94_intron-g13511.t3;Parent=K3A94_transcript-g13511.t3
contig_204	AUGUSTUS	exon	183635	183937	.	+	.	ID=K3A94_exon-g13511.t3;Name=K3A94_exon-g13511.t3;Parent=K3A94_transcript-g13511.t3
contig_204	AUGUSTUS	CDS	183635	183937	0.44	+	0	ID=K3A94_CDS-g13511.t3;Name=K3A94_CDS-g13511.t3;Parent=K3A94_transcript-g13511.t3
contig_204	AUGUSTUS	intron	183938	184753	0.44	+	.	ID=K3A94_intron-g13511.t3;Name=K3A94_intron-g13511.t3;Parent=K3A94_transcript-g13511.t3
contig_204	AUGUSTUS	exon	184754	185065	.	+	.	ID=K3A94_exon-g13511.t2;Name=K3A94_exon-g13511.t2;Parent=K3A94_transcript-g13511.t2
contig_204	AUGUSTUS	exon	184754	185065	.	+	.	ID=K3A94_exon-g13511.t1;Name=K3A94_exon-g13511.t1;Parent=K3A94_transcript-g13511.t1
contig_204	AUGUSTUS	exon	184754	185065	.	+	.	ID=K3A94_exon-g13511.t3;Name=K3A94_exon-g13511.t3;Parent=K3A94_transcript-g13511.t3
contig_204	AUGUSTUS	CDS	184754	185065	0.98	+	0	ID=K3A94_CDS-g13511.t2;Name=K3A94_CDS-g13511.t2;Parent=K3A94_transcript-g13511.t2
contig_204	AUGUSTUS	CDS	184754	185065	0.9	+	0	ID=K3A94_CDS-g13511.t1;Name=K3A94_CDS-g13511.t1;Parent=K3A94_transcript-g13511.t1
contig_204	AUGUSTUS	CDS	184754	185065	0.84	+	0	ID=K3A94_CDS-g13511.t3;Name=K3A94_CDS-g13511.t3;Parent=K3A94_transcript-g13511.t3
contig_204	AUGUSTUS	stop_codon	185063	185065	.	+	0	ID=K3A94_stop_codon-g13511.t2;Name=K3A94_stop_codon-g13511.t2;Parent=K3A94_transcript-g13511.t2
contig_204	AUGUSTUS	stop_codon	185063	185065	.	+	0	ID=K3A94_stop_codon-g13511.t1;Name=K3A94_stop_codon-g13511.t1;Parent=K3A94_transcript-g13511.t1
contig_204	AUGUSTUS	stop_codon	185063	185065	.	+	0	ID=K3A94_stop_codon-g13511.t3;Name=K3A94_stop_codon-g13511.t3;Parent=K3A94_transcript-g13511.t3
contig_204	AUGUSTUS	gene	187747	189465	1	+	.	ID=K3A94_g13512;Name=K3A94_g13512
contig_204	AUGUSTUS	transcript	187747	189465	1	+	.	ID=K3A94_transcript-g13512.t1;Name=K3A94_transcript-g13512.t1;Parent=K3A94_g13512
contig_204	AUGUSTUS	start_codon	187747	187749	.	+	0	ID=K3A94_start_codon-g13512.t1;Name=K3A94_start_codon-g13512.t1;Parent=K3A94_transcript-g13512.t1
contig_204	AUGUSTUS	exon	187747	187818	.	+	.	ID=K3A94_exon-g13512.t1;Name=K3A94_exon-g13512.t1;Parent=K3A94_transcript-g13512.t1
contig_204	AUGUSTUS	CDS	187747	187818	1	+	0	ID=K3A94_CDS-g13512.t1;Name=K3A94_CDS-g13512.t1;Parent=K3A94_transcript-g13512.t1
contig_204	AUGUSTUS	intron	187819	188250	1	+	.	ID=K3A94_intron-g13512.t1;Name=K3A94_intron-g13512.t1;Parent=K3A94_transcript-g13512.t1
contig_204	AUGUSTUS	exon	188251	188468	.	+	.	ID=K3A94_exon-g13512.t1;Name=K3A94_exon-g13512.t1;Parent=K3A94_transcript-g13512.t1
contig_204	AUGUSTUS	CDS	188251	188468	1	+	0	ID=K3A94_CDS-g13512.t1;Name=K3A94_CDS-g13512.t1;Parent=K3A94_transcript-g13512.t1
contig_204	AUGUSTUS	intron	188469	188524	1	+	.	ID=K3A94_intron-g13512.t1;Name=K3A94_intron-g13512.t1;Parent=K3A94_transcript-g13512.t1
contig_204	AUGUSTUS	exon	188525	188794	.	+	.	ID=K3A94_exon-g13512.t1;Name=K3A94_exon-g13512.t1;Parent=K3A94_transcript-g13512.t1
contig_204	AUGUSTUS	CDS	188525	188794	1	+	1	ID=K3A94_CDS-g13512.t1;Name=K3A94_CDS-g13512.t1;Parent=K3A94_transcript-g13512.t1
contig_204	AUGUSTUS	intron	188795	188860	1	+	.	ID=K3A94_intron-g13512.t1;Name=K3A94_intron-g13512.t1;Parent=K3A94_transcript-g13512.t1
contig_204	AUGUSTUS	exon	188861	189074	.	+	.	ID=K3A94_exon-g13512.t1;Name=K3A94_exon-g13512.t1;Parent=K3A94_transcript-g13512.t1
contig_204	AUGUSTUS	CDS	188861	189074	1	+	1	ID=K3A94_CDS-g13512.t1;Name=K3A94_CDS-g13512.t1;Parent=K3A94_transcript-g13512.t1
contig_204	AUGUSTUS	intron	189075	189198	1	+	.	ID=K3A94_intron-g13512.t1;Name=K3A94_intron-g13512.t1;Parent=K3A94_transcript-g13512.t1
contig_204	AUGUSTUS	exon	189199	189465	.	+	.	ID=K3A94_exon-g13512.t1;Name=K3A94_exon-g13512.t1;Parent=K3A94_transcript-g13512.t1
contig_204	AUGUSTUS	CDS	189199	189465	1	+	0	ID=K3A94_CDS-g13512.t1;Name=K3A94_CDS-g13512.t1;Parent=K3A94_transcript-g13512.t1
contig_204	AUGUSTUS	stop_codon	189463	189465	.	+	0	ID=K3A94_stop_codon-g13512.t1;Name=K3A94_stop_codon-g13512.t1;Parent=K3A94_transcript-g13512.t1
contig_204	AUGUSTUS	gene	190314	199204	0.29	+	.	ID=K3A94_g13513;Name=K3A94_g13513
contig_204	AUGUSTUS	transcript	190314	199204	0.29	+	.	ID=K3A94_transcript-g13513.t1;Name=K3A94_transcript-g13513.t1;Parent=K3A94_g13513
contig_204	AUGUSTUS	start_codon	190314	190316	.	+	0	ID=K3A94_start_codon-g13513.t1;Name=K3A94_start_codon-g13513.t1;Parent=K3A94_transcript-g13513.t1
contig_204	AUGUSTUS	exon	190314	190337	.	+	.	ID=K3A94_exon-g13513.t1;Name=K3A94_exon-g13513.t1;Parent=K3A94_transcript-g13513.t1
contig_204	AUGUSTUS	CDS	190314	190337	1	+	0	ID=K3A94_CDS-g13513.t1;Name=K3A94_CDS-g13513.t1;Parent=K3A94_transcript-g13513.t1
contig_204	AUGUSTUS	intron	190338	190569	1	+	.	ID=K3A94_intron-g13513.t1;Name=K3A94_intron-g13513.t1;Parent=K3A94_transcript-g13513.t1
contig_204	GeneMark.hmm	gene	190522	195377	.	+	.	ID=K3A94_5704_g;Name=K3A94_5704_g
contig_204	GeneMark.hmm	transcript	190522	195377	.	+	.	ID=K3A94_transcript-5704_t;Name=K3A94_transcript-5704_t;Parent=K3A94_5704_g
contig_204	GeneMark.hmm	start_codon	190522	190524	.	+	0	ID=K3A94_start_codon-5704_t;Name=K3A94_start_codon-5704_t;Parent=K3A94_transcript-5704_t
contig_204	GeneMark.hmm	exon	190522	190682	0	+	.	ID=K3A94_exon-5704_t;Name=K3A94_exon-5704_t;Parent=K3A94_transcript-5704_t
contig_204	GeneMark.hmm	CDS	190522	190682	.	+	0	ID=K3A94_CDS-5704_t;Name=K3A94_CDS-5704_t;Parent=K3A94_transcript-5704_t
contig_204	AUGUSTUS	exon	190570	190682	.	+	.	ID=K3A94_exon-g13513.t1;Name=K3A94_exon-g13513.t1;Parent=K3A94_transcript-g13513.t1
contig_204	AUGUSTUS	CDS	190570	190682	1	+	0	ID=K3A94_CDS-g13513.t1;Name=K3A94_CDS-g13513.t1;Parent=K3A94_transcript-g13513.t1
contig_204	AUGUSTUS	intron	190683	192520	1	+	.	ID=K3A94_intron-g13513.t1;Name=K3A94_intron-g13513.t1;Parent=K3A94_transcript-g13513.t1
contig_204	AUGUSTUS	exon	192521	192893	.	+	.	ID=K3A94_exon-g13513.t1;Name=K3A94_exon-g13513.t1;Parent=K3A94_transcript-g13513.t1
contig_204	GeneMark.hmm	exon	192521	192893	0	+	.	ID=K3A94_exon-5704_t;Name=K3A94_exon-5704_t;Parent=K3A94_transcript-5704_t
contig_204	AUGUSTUS	CDS	192521	192893	0.5	+	1	ID=K3A94_CDS-g13513.t1;Name=K3A94_CDS-g13513.t1;Parent=K3A94_transcript-g13513.t1
contig_204	GeneMark.hmm	CDS	192521	192893	.	+	1	ID=K3A94_CDS-5704_t;Name=K3A94_CDS-5704_t;Parent=K3A94_transcript-5704_t
contig_204	AUGUSTUS	intron	192894	193850	1	+	.	ID=K3A94_intron-g13513.t1;Name=K3A94_intron-g13513.t1;Parent=K3A94_transcript-g13513.t1
contig_204	AUGUSTUS	exon	193851	194124	.	+	.	ID=K3A94_exon-g13513.t1;Name=K3A94_exon-g13513.t1;Parent=K3A94_transcript-g13513.t1
contig_204	GeneMark.hmm	exon	193851	194124	0	+	.	ID=K3A94_exon-5704_t;Name=K3A94_exon-5704_t;Parent=K3A94_transcript-5704_t
contig_204	AUGUSTUS	CDS	193851	194124	1	+	0	ID=K3A94_CDS-g13513.t1;Name=K3A94_CDS-g13513.t1;Parent=K3A94_transcript-g13513.t1
contig_204	GeneMark.hmm	CDS	193851	194124	.	+	0	ID=K3A94_CDS-5704_t;Name=K3A94_CDS-5704_t;Parent=K3A94_transcript-5704_t
contig_204	AUGUSTUS	intron	194125	194941	1	+	.	ID=K3A94_intron-g13513.t1;Name=K3A94_intron-g13513.t1;Parent=K3A94_transcript-g13513.t1
contig_204	AUGUSTUS	exon	194942	195237	.	+	.	ID=K3A94_exon-g13513.t1;Name=K3A94_exon-g13513.t1;Parent=K3A94_transcript-g13513.t1
contig_204	GeneMark.hmm	exon	194942	195237	0	+	.	ID=K3A94_exon-5704_t;Name=K3A94_exon-5704_t;Parent=K3A94_transcript-5704_t
contig_204	AUGUSTUS	CDS	194942	195237	1	+	2	ID=K3A94_CDS-g13513.t1;Name=K3A94_CDS-g13513.t1;Parent=K3A94_transcript-g13513.t1
contig_204	GeneMark.hmm	CDS	194942	195237	.	+	2	ID=K3A94_CDS-5704_t;Name=K3A94_CDS-5704_t;Parent=K3A94_transcript-5704_t
contig_204	AUGUSTUS	intron	195238	195296	1	+	.	ID=K3A94_intron-g13513.t1;Name=K3A94_intron-g13513.t1;Parent=K3A94_transcript-g13513.t1
contig_204	AUGUSTUS	exon	195297	195373	.	+	.	ID=K3A94_exon-g13513.t1;Name=K3A94_exon-g13513.t1;Parent=K3A94_transcript-g13513.t1
contig_204	GeneMark.hmm	exon	195297	195377	0	+	.	ID=K3A94_exon-5704_t;Name=K3A94_exon-5704_t;Parent=K3A94_transcript-5704_t
contig_204	AUGUSTUS	CDS	195297	195373	0.65	+	0	ID=K3A94_CDS-g13513.t1;Name=K3A94_CDS-g13513.t1;Parent=K3A94_transcript-g13513.t1
contig_204	GeneMark.hmm	CDS	195297	195377	.	+	0	ID=K3A94_CDS-5704_t;Name=K3A94_CDS-5704_t;Parent=K3A94_transcript-5704_t
contig_204	AUGUSTUS	intron	195374	196814	0.65	+	.	ID=K3A94_intron-g13513.t1;Name=K3A94_intron-g13513.t1;Parent=K3A94_transcript-g13513.t1
contig_204	GeneMark.hmm	stop_codon	195375	195377	.	+	0	ID=K3A94_stop_codon-5704_t;Name=K3A94_stop_codon-5704_t;Parent=K3A94_transcript-5704_t
contig_204	AUGUSTUS	exon	196815	197199	.	+	.	ID=K3A94_exon-g13513.t1;Name=K3A94_exon-g13513.t1;Parent=K3A94_transcript-g13513.t1
contig_204	AUGUSTUS	CDS	196815	197199	0.69	+	1	ID=K3A94_CDS-g13513.t1;Name=K3A94_CDS-g13513.t1;Parent=K3A94_transcript-g13513.t1
contig_204	GeneMark.hmm	gene	196837	199204	.	+	.	ID=K3A94_5705_g;Name=K3A94_5705_g
contig_204	GeneMark.hmm	transcript	196837	199204	.	+	.	ID=K3A94_transcript-5705_t;Name=K3A94_transcript-5705_t;Parent=K3A94_5705_g
contig_204	GeneMark.hmm	start_codon	196837	196839	.	+	0	ID=K3A94_start_codon-5705_t;Name=K3A94_start_codon-5705_t;Parent=K3A94_transcript-5705_t
contig_204	GeneMark.hmm	exon	196837	197199	0	+	.	ID=K3A94_exon-5705_t;Name=K3A94_exon-5705_t;Parent=K3A94_transcript-5705_t
contig_204	GeneMark.hmm	CDS	196837	197199	.	+	0	ID=K3A94_CDS-5705_t;Name=K3A94_CDS-5705_t;Parent=K3A94_transcript-5705_t
contig_204	AUGUSTUS	intron	197200	197258	1	+	.	ID=K3A94_intron-g13513.t1;Name=K3A94_intron-g13513.t1;Parent=K3A94_transcript-g13513.t1
contig_204	AUGUSTUS	exon	197259	197682	.	+	.	ID=K3A94_exon-g13513.t1;Name=K3A94_exon-g13513.t1;Parent=K3A94_transcript-g13513.t1
contig_204	GeneMark.hmm	exon	197259	197682	0	+	.	ID=K3A94_exon-5705_t;Name=K3A94_exon-5705_t;Parent=K3A94_transcript-5705_t
contig_204	AUGUSTUS	CDS	197259	197682	1	+	0	ID=K3A94_CDS-g13513.t1;Name=K3A94_CDS-g13513.t1;Parent=K3A94_transcript-g13513.t1
contig_204	GeneMark.hmm	CDS	197259	197682	.	+	0	ID=K3A94_CDS-5705_t;Name=K3A94_CDS-5705_t;Parent=K3A94_transcript-5705_t
contig_204	AUGUSTUS	intron	197683	197744	1	+	.	ID=K3A94_intron-g13513.t1;Name=K3A94_intron-g13513.t1;Parent=K3A94_transcript-g13513.t1
contig_204	AUGUSTUS	exon	197745	198010	.	+	.	ID=K3A94_exon-g13513.t1;Name=K3A94_exon-g13513.t1;Parent=K3A94_transcript-g13513.t1
contig_204	GeneMark.hmm	exon	197745	198010	0	+	.	ID=K3A94_exon-5705_t;Name=K3A94_exon-5705_t;Parent=K3A94_transcript-5705_t
contig_204	AUGUSTUS	CDS	197745	198010	1	+	2	ID=K3A94_CDS-g13513.t1;Name=K3A94_CDS-g13513.t1;Parent=K3A94_transcript-g13513.t1
contig_204	GeneMark.hmm	CDS	197745	198010	.	+	2	ID=K3A94_CDS-5705_t;Name=K3A94_CDS-5705_t;Parent=K3A94_transcript-5705_t
contig_204	AUGUSTUS	intron	198011	198231	1	+	.	ID=K3A94_intron-g13513.t1;Name=K3A94_intron-g13513.t1;Parent=K3A94_transcript-g13513.t1
contig_204	AUGUSTUS	exon	198232	198597	.	+	.	ID=K3A94_exon-g13513.t1;Name=K3A94_exon-g13513.t1;Parent=K3A94_transcript-g13513.t1
contig_204	GeneMark.hmm	exon	198232	198597	0	+	.	ID=K3A94_exon-5705_t;Name=K3A94_exon-5705_t;Parent=K3A94_transcript-5705_t
contig_204	AUGUSTUS	CDS	198232	198597	1	+	0	ID=K3A94_CDS-g13513.t1;Name=K3A94_CDS-g13513.t1;Parent=K3A94_transcript-g13513.t1
contig_204	GeneMark.hmm	CDS	198232	198597	.	+	0	ID=K3A94_CDS-5705_t;Name=K3A94_CDS-5705_t;Parent=K3A94_transcript-5705_t
contig_204	AUGUSTUS	intron	198598	198658	1	+	.	ID=K3A94_intron-g13513.t1;Name=K3A94_intron-g13513.t1;Parent=K3A94_transcript-g13513.t1
contig_204	AUGUSTUS	exon	198659	199204	.	+	.	ID=K3A94_exon-g13513.t1;Name=K3A94_exon-g13513.t1;Parent=K3A94_transcript-g13513.t1
contig_204	GeneMark.hmm	exon	198659	199204	0	+	.	ID=K3A94_exon-5705_t;Name=K3A94_exon-5705_t;Parent=K3A94_transcript-5705_t
contig_204	AUGUSTUS	CDS	198659	199204	1	+	0	ID=K3A94_CDS-g13513.t1;Name=K3A94_CDS-g13513.t1;Parent=K3A94_transcript-g13513.t1
contig_204	GeneMark.hmm	CDS	198659	199204	.	+	0	ID=K3A94_CDS-5705_t;Name=K3A94_CDS-5705_t;Parent=K3A94_transcript-5705_t
contig_204	AUGUSTUS	stop_codon	199202	199204	.	+	0	ID=K3A94_stop_codon-g13513.t1;Name=K3A94_stop_codon-g13513.t1;Parent=K3A94_transcript-g13513.t1
contig_204	GeneMark.hmm	stop_codon	199202	199204	.	+	0	ID=K3A94_stop_codon-5705_t;Name=K3A94_stop_codon-5705_t;Parent=K3A94_transcript-5705_t
contig_204	AUGUSTUS	gene	201166	219758	0.57	-	.	ID=K3A94_g13514;Name=K3A94_g13514
contig_204	AUGUSTUS	transcript	201166	219758	0.57	-	.	ID=K3A94_transcript-g13514.t1;Name=K3A94_transcript-g13514.t1;Parent=K3A94_g13514
contig_204	AUGUSTUS	stop_codon	201166	201168	.	-	0	ID=K3A94_stop_codon-g13514.t1;Name=K3A94_stop_codon-g13514.t1;Parent=K3A94_transcript-g13514.t1
contig_204	AUGUSTUS	exon	201166	201262	.	-	.	ID=K3A94_exon-g13514.t1;Name=K3A94_exon-g13514.t1;Parent=K3A94_transcript-g13514.t1
contig_204	AUGUSTUS	CDS	201166	201262	1	-	1	ID=K3A94_CDS-g13514.t1;Name=K3A94_CDS-g13514.t1;Parent=K3A94_transcript-g13514.t1
contig_204	AUGUSTUS	intron	201263	201574	1	-	.	ID=K3A94_intron-g13514.t1;Name=K3A94_intron-g13514.t1;Parent=K3A94_transcript-g13514.t1
contig_204	AUGUSTUS	exon	201575	202252	.	-	.	ID=K3A94_exon-g13514.t1;Name=K3A94_exon-g13514.t1;Parent=K3A94_transcript-g13514.t1
contig_204	AUGUSTUS	CDS	201575	202252	1	-	1	ID=K3A94_CDS-g13514.t1;Name=K3A94_CDS-g13514.t1;Parent=K3A94_transcript-g13514.t1
contig_204	AUGUSTUS	intron	202253	202484	1	-	.	ID=K3A94_intron-g13514.t1;Name=K3A94_intron-g13514.t1;Parent=K3A94_transcript-g13514.t1
contig_204	AUGUSTUS	exon	202485	203236	.	-	.	ID=K3A94_exon-g13514.t1;Name=K3A94_exon-g13514.t1;Parent=K3A94_transcript-g13514.t1
contig_204	AUGUSTUS	CDS	202485	203236	1	-	0	ID=K3A94_CDS-g13514.t1;Name=K3A94_CDS-g13514.t1;Parent=K3A94_transcript-g13514.t1
contig_204	AUGUSTUS	intron	203237	203560	1	-	.	ID=K3A94_intron-g13514.t1;Name=K3A94_intron-g13514.t1;Parent=K3A94_transcript-g13514.t1
contig_204	AUGUSTUS	exon	203561	205005	.	-	.	ID=K3A94_exon-g13514.t1;Name=K3A94_exon-g13514.t1;Parent=K3A94_transcript-g13514.t1
contig_204	AUGUSTUS	CDS	203561	205005	1	-	2	ID=K3A94_CDS-g13514.t1;Name=K3A94_CDS-g13514.t1;Parent=K3A94_transcript-g13514.t1
contig_204	AUGUSTUS	intron	205006	205588	1	-	.	ID=K3A94_intron-g13514.t1;Name=K3A94_intron-g13514.t1;Parent=K3A94_transcript-g13514.t1
contig_204	AUGUSTUS	exon	205589	206180	.	-	.	ID=K3A94_exon-g13514.t1;Name=K3A94_exon-g13514.t1;Parent=K3A94_transcript-g13514.t1
contig_204	AUGUSTUS	CDS	205589	206180	1	-	0	ID=K3A94_CDS-g13514.t1;Name=K3A94_CDS-g13514.t1;Parent=K3A94_transcript-g13514.t1
contig_204	AUGUSTUS	intron	206181	206588	1	-	.	ID=K3A94_intron-g13514.t1;Name=K3A94_intron-g13514.t1;Parent=K3A94_transcript-g13514.t1
contig_204	AUGUSTUS	exon	206589	206760	.	-	.	ID=K3A94_exon-g13514.t1;Name=K3A94_exon-g13514.t1;Parent=K3A94_transcript-g13514.t1
contig_204	AUGUSTUS	CDS	206589	206760	1	-	1	ID=K3A94_CDS-g13514.t1;Name=K3A94_CDS-g13514.t1;Parent=K3A94_transcript-g13514.t1
contig_204	AUGUSTUS	intron	206761	206861	1	-	.	ID=K3A94_intron-g13514.t1;Name=K3A94_intron-g13514.t1;Parent=K3A94_transcript-g13514.t1
contig_204	AUGUSTUS	exon	206862	207046	.	-	.	ID=K3A94_exon-g13514.t1;Name=K3A94_exon-g13514.t1;Parent=K3A94_transcript-g13514.t1
contig_204	AUGUSTUS	CDS	206862	207046	1	-	0	ID=K3A94_CDS-g13514.t1;Name=K3A94_CDS-g13514.t1;Parent=K3A94_transcript-g13514.t1
contig_204	AUGUSTUS	intron	207047	207101	1	-	.	ID=K3A94_intron-g13514.t1;Name=K3A94_intron-g13514.t1;Parent=K3A94_transcript-g13514.t1
contig_204	AUGUSTUS	exon	207102	207220	.	-	.	ID=K3A94_exon-g13514.t1;Name=K3A94_exon-g13514.t1;Parent=K3A94_transcript-g13514.t1
contig_204	AUGUSTUS	CDS	207102	207220	1	-	2	ID=K3A94_CDS-g13514.t1;Name=K3A94_CDS-g13514.t1;Parent=K3A94_transcript-g13514.t1
contig_204	AUGUSTUS	intron	207221	208008	1	-	.	ID=K3A94_intron-g13514.t1;Name=K3A94_intron-g13514.t1;Parent=K3A94_transcript-g13514.t1
contig_204	AUGUSTUS	exon	208009	208357	.	-	.	ID=K3A94_exon-g13514.t1;Name=K3A94_exon-g13514.t1;Parent=K3A94_transcript-g13514.t1
contig_204	AUGUSTUS	CDS	208009	208357	1	-	0	ID=K3A94_CDS-g13514.t1;Name=K3A94_CDS-g13514.t1;Parent=K3A94_transcript-g13514.t1
contig_204	AUGUSTUS	intron	208358	208904	1	-	.	ID=K3A94_intron-g13514.t1;Name=K3A94_intron-g13514.t1;Parent=K3A94_transcript-g13514.t1
contig_204	AUGUSTUS	exon	208905	209223	.	-	.	ID=K3A94_exon-g13514.t1;Name=K3A94_exon-g13514.t1;Parent=K3A94_transcript-g13514.t1
contig_204	AUGUSTUS	CDS	208905	209223	1	-	1	ID=K3A94_CDS-g13514.t1;Name=K3A94_CDS-g13514.t1;Parent=K3A94_transcript-g13514.t1
contig_204	AUGUSTUS	intron	209224	209315	1	-	.	ID=K3A94_intron-g13514.t1;Name=K3A94_intron-g13514.t1;Parent=K3A94_transcript-g13514.t1
contig_204	AUGUSTUS	exon	209316	209447	.	-	.	ID=K3A94_exon-g13514.t1;Name=K3A94_exon-g13514.t1;Parent=K3A94_transcript-g13514.t1
contig_204	AUGUSTUS	CDS	209316	209447	1	-	1	ID=K3A94_CDS-g13514.t1;Name=K3A94_CDS-g13514.t1;Parent=K3A94_transcript-g13514.t1
contig_204	AUGUSTUS	intron	209448	209629	1	-	.	ID=K3A94_intron-g13514.t1;Name=K3A94_intron-g13514.t1;Parent=K3A94_transcript-g13514.t1
contig_204	AUGUSTUS	exon	209630	209875	.	-	.	ID=K3A94_exon-g13514.t1;Name=K3A94_exon-g13514.t1;Parent=K3A94_transcript-g13514.t1
contig_204	AUGUSTUS	CDS	209630	209875	1	-	1	ID=K3A94_CDS-g13514.t1;Name=K3A94_CDS-g13514.t1;Parent=K3A94_transcript-g13514.t1
contig_204	AUGUSTUS	intron	209876	209946	1	-	.	ID=K3A94_intron-g13514.t1;Name=K3A94_intron-g13514.t1;Parent=K3A94_transcript-g13514.t1
contig_204	AUGUSTUS	exon	209947	210131	.	-	.	ID=K3A94_exon-g13514.t1;Name=K3A94_exon-g13514.t1;Parent=K3A94_transcript-g13514.t1
contig_204	AUGUSTUS	CDS	209947	210131	1	-	0	ID=K3A94_CDS-g13514.t1;Name=K3A94_CDS-g13514.t1;Parent=K3A94_transcript-g13514.t1
contig_204	AUGUSTUS	intron	210132	210241	1	-	.	ID=K3A94_intron-g13514.t1;Name=K3A94_intron-g13514.t1;Parent=K3A94_transcript-g13514.t1
contig_204	AUGUSTUS	exon	210242	210430	.	-	.	ID=K3A94_exon-g13514.t1;Name=K3A94_exon-g13514.t1;Parent=K3A94_transcript-g13514.t1
contig_204	AUGUSTUS	CDS	210242	210430	1	-	0	ID=K3A94_CDS-g13514.t1;Name=K3A94_CDS-g13514.t1;Parent=K3A94_transcript-g13514.t1
contig_204	AUGUSTUS	intron	210431	210937	1	-	.	ID=K3A94_intron-g13514.t1;Name=K3A94_intron-g13514.t1;Parent=K3A94_transcript-g13514.t1
contig_204	AUGUSTUS	exon	210938	211128	.	-	.	ID=K3A94_exon-g13514.t1;Name=K3A94_exon-g13514.t1;Parent=K3A94_transcript-g13514.t1
contig_204	AUGUSTUS	CDS	210938	211128	1	-	2	ID=K3A94_CDS-g13514.t1;Name=K3A94_CDS-g13514.t1;Parent=K3A94_transcript-g13514.t1
contig_204	AUGUSTUS	intron	211129	211203	1	-	.	ID=K3A94_intron-g13514.t1;Name=K3A94_intron-g13514.t1;Parent=K3A94_transcript-g13514.t1
contig_204	AUGUSTUS	exon	211204	211399	.	-	.	ID=K3A94_exon-g13514.t1;Name=K3A94_exon-g13514.t1;Parent=K3A94_transcript-g13514.t1
contig_204	AUGUSTUS	CDS	211204	211399	0.9	-	0	ID=K3A94_CDS-g13514.t1;Name=K3A94_CDS-g13514.t1;Parent=K3A94_transcript-g13514.t1
contig_204	AUGUSTUS	intron	211400	219669	0.66	-	.	ID=K3A94_intron-g13514.t1;Name=K3A94_intron-g13514.t1;Parent=K3A94_transcript-g13514.t1
contig_204	AUGUSTUS	exon	219670	219679	.	-	.	ID=K3A94_exon-g13514.t1;Name=K3A94_exon-g13514.t1;Parent=K3A94_transcript-g13514.t1
contig_204	AUGUSTUS	CDS	219670	219679	0.64	-	1	ID=K3A94_CDS-g13514.t1;Name=K3A94_CDS-g13514.t1;Parent=K3A94_transcript-g13514.t1
contig_204	AUGUSTUS	intron	219680	219747	0.57	-	.	ID=K3A94_intron-g13514.t1;Name=K3A94_intron-g13514.t1;Parent=K3A94_transcript-g13514.t1
contig_204	AUGUSTUS	exon	219748	219758	.	-	.	ID=K3A94_exon-g13514.t1;Name=K3A94_exon-g13514.t1;Parent=K3A94_transcript-g13514.t1
contig_204	AUGUSTUS	CDS	219748	219758	0.57	-	0	ID=K3A94_CDS-g13514.t1;Name=K3A94_CDS-g13514.t1;Parent=K3A94_transcript-g13514.t1
contig_204	AUGUSTUS	start_codon	219756	219758	.	-	0	ID=K3A94_start_codon-g13514.t1;Name=K3A94_start_codon-g13514.t1;Parent=K3A94_transcript-g13514.t1
contig_204	AUGUSTUS	gene	220137	226394	0.24	+	.	ID=K3A94_g13515;Name=K3A94_g13515
contig_204	AUGUSTUS	transcript	220137	226394	0.24	+	.	ID=K3A94_transcript-g13515.t1;Name=K3A94_transcript-g13515.t1;Parent=K3A94_g13515
contig_204	AUGUSTUS	start_codon	220137	220139	.	+	0	ID=K3A94_start_codon-g13515.t1;Name=K3A94_start_codon-g13515.t1;Parent=K3A94_transcript-g13515.t1
contig_204	AUGUSTUS	exon	220137	220351	.	+	.	ID=K3A94_exon-g13515.t1;Name=K3A94_exon-g13515.t1;Parent=K3A94_transcript-g13515.t1
contig_204	AUGUSTUS	CDS	220137	220351	0.96	+	0	ID=K3A94_CDS-g13515.t1;Name=K3A94_CDS-g13515.t1;Parent=K3A94_transcript-g13515.t1
contig_204	AUGUSTUS	intron	220352	220879	0.98	+	.	ID=K3A94_intron-g13515.t1;Name=K3A94_intron-g13515.t1;Parent=K3A94_transcript-g13515.t1
contig_204	AUGUSTUS	exon	220880	221081	.	+	.	ID=K3A94_exon-g13515.t1;Name=K3A94_exon-g13515.t1;Parent=K3A94_transcript-g13515.t1
contig_204	AUGUSTUS	CDS	220880	221081	1	+	1	ID=K3A94_CDS-g13515.t1;Name=K3A94_CDS-g13515.t1;Parent=K3A94_transcript-g13515.t1
contig_204	AUGUSTUS	intron	221082	221153	1	+	.	ID=K3A94_intron-g13515.t1;Name=K3A94_intron-g13515.t1;Parent=K3A94_transcript-g13515.t1
contig_204	AUGUSTUS	exon	221154	221327	.	+	.	ID=K3A94_exon-g13515.t1;Name=K3A94_exon-g13515.t1;Parent=K3A94_transcript-g13515.t1
contig_204	AUGUSTUS	CDS	221154	221327	1	+	0	ID=K3A94_CDS-g13515.t1;Name=K3A94_CDS-g13515.t1;Parent=K3A94_transcript-g13515.t1
contig_204	AUGUSTUS	intron	221328	221583	1	+	.	ID=K3A94_intron-g13515.t1;Name=K3A94_intron-g13515.t1;Parent=K3A94_transcript-g13515.t1
contig_204	AUGUSTUS	exon	221584	222095	.	+	.	ID=K3A94_exon-g13515.t1;Name=K3A94_exon-g13515.t1;Parent=K3A94_transcript-g13515.t1
contig_204	AUGUSTUS	CDS	221584	222095	0.58	+	0	ID=K3A94_CDS-g13515.t1;Name=K3A94_CDS-g13515.t1;Parent=K3A94_transcript-g13515.t1
contig_204	AUGUSTUS	intron	222096	223581	0.57	+	.	ID=K3A94_intron-g13515.t1;Name=K3A94_intron-g13515.t1;Parent=K3A94_transcript-g13515.t1
contig_204	AUGUSTUS	exon	223582	223609	.	+	.	ID=K3A94_exon-g13515.t1;Name=K3A94_exon-g13515.t1;Parent=K3A94_transcript-g13515.t1
contig_204	AUGUSTUS	CDS	223582	223609	0.9	+	1	ID=K3A94_CDS-g13515.t1;Name=K3A94_CDS-g13515.t1;Parent=K3A94_transcript-g13515.t1
contig_204	AUGUSTUS	intron	223610	224256	1	+	.	ID=K3A94_intron-g13515.t1;Name=K3A94_intron-g13515.t1;Parent=K3A94_transcript-g13515.t1
contig_204	AUGUSTUS	exon	224257	224360	.	+	.	ID=K3A94_exon-g13515.t1;Name=K3A94_exon-g13515.t1;Parent=K3A94_transcript-g13515.t1
contig_204	AUGUSTUS	CDS	224257	224360	0.46	+	0	ID=K3A94_CDS-g13515.t1;Name=K3A94_CDS-g13515.t1;Parent=K3A94_transcript-g13515.t1
contig_204	AUGUSTUS	intron	224361	224413	0.46	+	.	ID=K3A94_intron-g13515.t1;Name=K3A94_intron-g13515.t1;Parent=K3A94_transcript-g13515.t1
contig_204	AUGUSTUS	exon	224414	224627	.	+	.	ID=K3A94_exon-g13515.t1;Name=K3A94_exon-g13515.t1;Parent=K3A94_transcript-g13515.t1
contig_204	AUGUSTUS	CDS	224414	224627	0.88	+	1	ID=K3A94_CDS-g13515.t1;Name=K3A94_CDS-g13515.t1;Parent=K3A94_transcript-g13515.t1
contig_204	AUGUSTUS	intron	224628	226166	0.72	+	.	ID=K3A94_intron-g13515.t1;Name=K3A94_intron-g13515.t1;Parent=K3A94_transcript-g13515.t1
contig_204	AUGUSTUS	exon	226167	226394	.	+	.	ID=K3A94_exon-g13515.t1;Name=K3A94_exon-g13515.t1;Parent=K3A94_transcript-g13515.t1
contig_204	AUGUSTUS	CDS	226167	226394	0.71	+	0	ID=K3A94_CDS-g13515.t1;Name=K3A94_CDS-g13515.t1;Parent=K3A94_transcript-g13515.t1
contig_204	AUGUSTUS	stop_codon	226392	226394	.	+	0	ID=K3A94_stop_codon-g13515.t1;Name=K3A94_stop_codon-g13515.t1;Parent=K3A94_transcript-g13515.t1
contig_204	AUGUSTUS	gene	227473	229665	0.42	-	.	ID=K3A94_g13516;Name=K3A94_g13516
contig_204	AUGUSTUS	transcript	227473	229665	0.42	-	.	ID=K3A94_transcript-g13516.t1;Name=K3A94_transcript-g13516.t1;Parent=K3A94_g13516
contig_204	AUGUSTUS	stop_codon	227473	227475	.	-	0	ID=K3A94_stop_codon-g13516.t1;Name=K3A94_stop_codon-g13516.t1;Parent=K3A94_transcript-g13516.t1
contig_204	AUGUSTUS	exon	227473	228068	.	-	.	ID=K3A94_exon-g13516.t1;Name=K3A94_exon-g13516.t1;Parent=K3A94_transcript-g13516.t1
contig_204	AUGUSTUS	CDS	227473	228068	1	-	2	ID=K3A94_CDS-g13516.t1;Name=K3A94_CDS-g13516.t1;Parent=K3A94_transcript-g13516.t1
contig_204	AUGUSTUS	intron	228069	228137	1	-	.	ID=K3A94_intron-g13516.t1;Name=K3A94_intron-g13516.t1;Parent=K3A94_transcript-g13516.t1
contig_204	AUGUSTUS	exon	228138	228400	.	-	.	ID=K3A94_exon-g13516.t1;Name=K3A94_exon-g13516.t1;Parent=K3A94_transcript-g13516.t1
contig_204	AUGUSTUS	CDS	228138	228400	0.52	-	1	ID=K3A94_CDS-g13516.t1;Name=K3A94_CDS-g13516.t1;Parent=K3A94_transcript-g13516.t1
contig_204	AUGUSTUS	intron	228401	229486	0.42	-	.	ID=K3A94_intron-g13516.t1;Name=K3A94_intron-g13516.t1;Parent=K3A94_transcript-g13516.t1
contig_204	AUGUSTUS	exon	229487	229665	.	-	.	ID=K3A94_exon-g13516.t1;Name=K3A94_exon-g13516.t1;Parent=K3A94_transcript-g13516.t1
contig_204	AUGUSTUS	CDS	229487	229665	0.42	-	0	ID=K3A94_CDS-g13516.t1;Name=K3A94_CDS-g13516.t1;Parent=K3A94_transcript-g13516.t1
contig_204	AUGUSTUS	start_codon	229663	229665	.	-	0	ID=K3A94_start_codon-g13516.t1;Name=K3A94_start_codon-g13516.t1;Parent=K3A94_transcript-g13516.t1
contig_204	AUGUSTUS	gene	233288	235691	0.56	+	.	ID=K3A94_g13517;Name=K3A94_g13517
contig_204	AUGUSTUS	transcript	233288	235691	0.56	+	.	ID=K3A94_transcript-g13517.t1;Name=K3A94_transcript-g13517.t1;Parent=K3A94_g13517
contig_204	AUGUSTUS	start_codon	233288	233290	.	+	0	ID=K3A94_start_codon-g13517.t1;Name=K3A94_start_codon-g13517.t1;Parent=K3A94_transcript-g13517.t1
contig_204	AUGUSTUS	exon	233288	233326	.	+	.	ID=K3A94_exon-g13517.t1;Name=K3A94_exon-g13517.t1;Parent=K3A94_transcript-g13517.t1
contig_204	AUGUSTUS	CDS	233288	233326	0.56	+	0	ID=K3A94_CDS-g13517.t1;Name=K3A94_CDS-g13517.t1;Parent=K3A94_transcript-g13517.t1
contig_204	AUGUSTUS	intron	233327	233526	0.56	+	.	ID=K3A94_intron-g13517.t1;Name=K3A94_intron-g13517.t1;Parent=K3A94_transcript-g13517.t1
contig_204	AUGUSTUS	exon	233527	234076	.	+	.	ID=K3A94_exon-g13517.t1;Name=K3A94_exon-g13517.t1;Parent=K3A94_transcript-g13517.t1
contig_204	AUGUSTUS	CDS	233527	234076	0.99	+	0	ID=K3A94_CDS-g13517.t1;Name=K3A94_CDS-g13517.t1;Parent=K3A94_transcript-g13517.t1
contig_204	AUGUSTUS	intron	234077	234251	1	+	.	ID=K3A94_intron-g13517.t1;Name=K3A94_intron-g13517.t1;Parent=K3A94_transcript-g13517.t1
contig_204	AUGUSTUS	exon	234252	234604	.	+	.	ID=K3A94_exon-g13517.t1;Name=K3A94_exon-g13517.t1;Parent=K3A94_transcript-g13517.t1
contig_204	AUGUSTUS	CDS	234252	234604	1	+	2	ID=K3A94_CDS-g13517.t1;Name=K3A94_CDS-g13517.t1;Parent=K3A94_transcript-g13517.t1
contig_204	AUGUSTUS	intron	234605	234761	1	+	.	ID=K3A94_intron-g13517.t1;Name=K3A94_intron-g13517.t1;Parent=K3A94_transcript-g13517.t1
contig_204	AUGUSTUS	exon	234762	235019	.	+	.	ID=K3A94_exon-g13517.t1;Name=K3A94_exon-g13517.t1;Parent=K3A94_transcript-g13517.t1
contig_204	AUGUSTUS	CDS	234762	235019	1	+	0	ID=K3A94_CDS-g13517.t1;Name=K3A94_CDS-g13517.t1;Parent=K3A94_transcript-g13517.t1
contig_204	AUGUSTUS	intron	235020	235556	1	+	.	ID=K3A94_intron-g13517.t1;Name=K3A94_intron-g13517.t1;Parent=K3A94_transcript-g13517.t1
contig_204	AUGUSTUS	exon	235557	235691	.	+	.	ID=K3A94_exon-g13517.t1;Name=K3A94_exon-g13517.t1;Parent=K3A94_transcript-g13517.t1
contig_204	AUGUSTUS	CDS	235557	235691	1	+	0	ID=K3A94_CDS-g13517.t1;Name=K3A94_CDS-g13517.t1;Parent=K3A94_transcript-g13517.t1
contig_204	AUGUSTUS	stop_codon	235689	235691	.	+	0	ID=K3A94_stop_codon-g13517.t1;Name=K3A94_stop_codon-g13517.t1;Parent=K3A94_transcript-g13517.t1
contig_204	AUGUSTUS	gene	236988	238429	1	+	.	ID=K3A94_g13518;Name=K3A94_g13518
contig_204	AUGUSTUS	transcript	236988	238429	1	+	.	ID=K3A94_transcript-g13518.t1;Name=K3A94_transcript-g13518.t1;Parent=K3A94_g13518
contig_204	AUGUSTUS	start_codon	236988	236990	.	+	0	ID=K3A94_start_codon-g13518.t1;Name=K3A94_start_codon-g13518.t1;Parent=K3A94_transcript-g13518.t1
contig_204	AUGUSTUS	exon	236988	237137	.	+	.	ID=K3A94_exon-g13518.t1;Name=K3A94_exon-g13518.t1;Parent=K3A94_transcript-g13518.t1
contig_204	AUGUSTUS	CDS	236988	237137	1	+	0	ID=K3A94_CDS-g13518.t1;Name=K3A94_CDS-g13518.t1;Parent=K3A94_transcript-g13518.t1
contig_204	AUGUSTUS	intron	237138	237196	1	+	.	ID=K3A94_intron-g13518.t1;Name=K3A94_intron-g13518.t1;Parent=K3A94_transcript-g13518.t1
contig_204	AUGUSTUS	exon	237197	237309	.	+	.	ID=K3A94_exon-g13518.t1;Name=K3A94_exon-g13518.t1;Parent=K3A94_transcript-g13518.t1
contig_204	AUGUSTUS	CDS	237197	237309	1	+	0	ID=K3A94_CDS-g13518.t1;Name=K3A94_CDS-g13518.t1;Parent=K3A94_transcript-g13518.t1
contig_204	AUGUSTUS	intron	237310	237363	1	+	.	ID=K3A94_intron-g13518.t1;Name=K3A94_intron-g13518.t1;Parent=K3A94_transcript-g13518.t1
contig_204	AUGUSTUS	exon	237364	238429	.	+	.	ID=K3A94_exon-g13518.t1;Name=K3A94_exon-g13518.t1;Parent=K3A94_transcript-g13518.t1
contig_204	AUGUSTUS	CDS	237364	238429	1	+	1	ID=K3A94_CDS-g13518.t1;Name=K3A94_CDS-g13518.t1;Parent=K3A94_transcript-g13518.t1
contig_204	AUGUSTUS	stop_codon	238427	238429	.	+	0	ID=K3A94_stop_codon-g13518.t1;Name=K3A94_stop_codon-g13518.t1;Parent=K3A94_transcript-g13518.t1
contig_204	AUGUSTUS	gene	239661	256746	0.9	-	.	ID=K3A94_g13519;Name=K3A94_g13519
contig_204	GeneMark.hmm	gene	239661	244016	.	-	.	ID=K3A94_5713_g;Name=K3A94_5713_g
contig_204	AUGUSTUS	transcript	239661	256746	0.9	-	.	ID=K3A94_transcript-g13519.t1;Name=K3A94_transcript-g13519.t1;Parent=K3A94_g13519
contig_204	GeneMark.hmm	transcript	239661	244016	.	-	.	ID=K3A94_transcript-5713_t;Name=K3A94_transcript-5713_t;Parent=K3A94_5713_g
contig_204	AUGUSTUS	stop_codon	239661	239663	.	-	0	ID=K3A94_stop_codon-g13519.t1;Name=K3A94_stop_codon-g13519.t1;Parent=K3A94_transcript-g13519.t1
contig_204	GeneMark.hmm	stop_codon	239661	239663	.	-	0	ID=K3A94_stop_codon-5713_t;Name=K3A94_stop_codon-5713_t;Parent=K3A94_transcript-5713_t
contig_204	AUGUSTUS	exon	239661	239790	.	-	.	ID=K3A94_exon-g13519.t1;Name=K3A94_exon-g13519.t1;Parent=K3A94_transcript-g13519.t1
contig_204	GeneMark.hmm	exon	239661	239790	0	-	.	ID=K3A94_exon-5713_t;Name=K3A94_exon-5713_t;Parent=K3A94_transcript-5713_t
contig_204	AUGUSTUS	CDS	239661	239790	1	-	1	ID=K3A94_CDS-g13519.t1;Name=K3A94_CDS-g13519.t1;Parent=K3A94_transcript-g13519.t1
contig_204	GeneMark.hmm	CDS	239661	239790	.	-	1	ID=K3A94_CDS-5713_t;Name=K3A94_CDS-5713_t;Parent=K3A94_transcript-5713_t
contig_204	AUGUSTUS	intron	239791	239939	1	-	.	ID=K3A94_intron-g13519.t1;Name=K3A94_intron-g13519.t1;Parent=K3A94_transcript-g13519.t1
contig_204	AUGUSTUS	exon	239940	240218	.	-	.	ID=K3A94_exon-g13519.t1;Name=K3A94_exon-g13519.t1;Parent=K3A94_transcript-g13519.t1
contig_204	GeneMark.hmm	exon	239940	240432	0	-	.	ID=K3A94_exon-5713_t;Name=K3A94_exon-5713_t;Parent=K3A94_transcript-5713_t
contig_204	AUGUSTUS	CDS	239940	240218	1	-	1	ID=K3A94_CDS-g13519.t1;Name=K3A94_CDS-g13519.t1;Parent=K3A94_transcript-g13519.t1
contig_204	GeneMark.hmm	CDS	239940	240432	.	-	2	ID=K3A94_CDS-5713_t;Name=K3A94_CDS-5713_t;Parent=K3A94_transcript-5713_t
contig_204	AUGUSTUS	intron	240219	240293	1	-	.	ID=K3A94_intron-g13519.t1;Name=K3A94_intron-g13519.t1;Parent=K3A94_transcript-g13519.t1
contig_204	AUGUSTUS	exon	240294	240432	.	-	.	ID=K3A94_exon-g13519.t1;Name=K3A94_exon-g13519.t1;Parent=K3A94_transcript-g13519.t1
contig_204	AUGUSTUS	CDS	240294	240432	1	-	2	ID=K3A94_CDS-g13519.t1;Name=K3A94_CDS-g13519.t1;Parent=K3A94_transcript-g13519.t1
contig_204	AUGUSTUS	intron	240433	240706	1	-	.	ID=K3A94_intron-g13519.t1;Name=K3A94_intron-g13519.t1;Parent=K3A94_transcript-g13519.t1
contig_204	AUGUSTUS	exon	240707	241022	.	-	.	ID=K3A94_exon-g13519.t1;Name=K3A94_exon-g13519.t1;Parent=K3A94_transcript-g13519.t1
contig_204	GeneMark.hmm	exon	240707	241022	0	-	.	ID=K3A94_exon-5713_t;Name=K3A94_exon-5713_t;Parent=K3A94_transcript-5713_t
contig_204	AUGUSTUS	CDS	240707	241022	1	-	0	ID=K3A94_CDS-g13519.t1;Name=K3A94_CDS-g13519.t1;Parent=K3A94_transcript-g13519.t1
contig_204	GeneMark.hmm	CDS	240707	241022	.	-	0	ID=K3A94_CDS-5713_t;Name=K3A94_CDS-5713_t;Parent=K3A94_transcript-5713_t
contig_204	AUGUSTUS	intron	241023	241079	1	-	.	ID=K3A94_intron-g13519.t1;Name=K3A94_intron-g13519.t1;Parent=K3A94_transcript-g13519.t1
contig_204	AUGUSTUS	exon	241080	241423	.	-	.	ID=K3A94_exon-g13519.t1;Name=K3A94_exon-g13519.t1;Parent=K3A94_transcript-g13519.t1
contig_204	GeneMark.hmm	exon	241080	241423	0	-	.	ID=K3A94_exon-5713_t;Name=K3A94_exon-5713_t;Parent=K3A94_transcript-5713_t
contig_204	AUGUSTUS	CDS	241080	241423	1	-	2	ID=K3A94_CDS-g13519.t1;Name=K3A94_CDS-g13519.t1;Parent=K3A94_transcript-g13519.t1
contig_204	GeneMark.hmm	CDS	241080	241423	.	-	2	ID=K3A94_CDS-5713_t;Name=K3A94_CDS-5713_t;Parent=K3A94_transcript-5713_t
contig_204	AUGUSTUS	intron	241424	242778	1	-	.	ID=K3A94_intron-g13519.t1;Name=K3A94_intron-g13519.t1;Parent=K3A94_transcript-g13519.t1
contig_204	AUGUSTUS	exon	242779	242951	.	-	.	ID=K3A94_exon-g13519.t1;Name=K3A94_exon-g13519.t1;Parent=K3A94_transcript-g13519.t1
contig_204	GeneMark.hmm	exon	242779	242951	0	-	.	ID=K3A94_exon-5713_t;Name=K3A94_exon-5713_t;Parent=K3A94_transcript-5713_t
contig_204	AUGUSTUS	CDS	242779	242951	1	-	1	ID=K3A94_CDS-g13519.t1;Name=K3A94_CDS-g13519.t1;Parent=K3A94_transcript-g13519.t1
contig_204	GeneMark.hmm	CDS	242779	242951	.	-	1	ID=K3A94_CDS-5713_t;Name=K3A94_CDS-5713_t;Parent=K3A94_transcript-5713_t
contig_204	AUGUSTUS	intron	242952	243018	1	-	.	ID=K3A94_intron-g13519.t1;Name=K3A94_intron-g13519.t1;Parent=K3A94_transcript-g13519.t1
contig_204	AUGUSTUS	exon	243019	243241	.	-	.	ID=K3A94_exon-g13519.t1;Name=K3A94_exon-g13519.t1;Parent=K3A94_transcript-g13519.t1
contig_204	GeneMark.hmm	exon	243019	243241	0	-	.	ID=K3A94_exon-5713_t;Name=K3A94_exon-5713_t;Parent=K3A94_transcript-5713_t
contig_204	AUGUSTUS	CDS	243019	243241	1	-	2	ID=K3A94_CDS-g13519.t1;Name=K3A94_CDS-g13519.t1;Parent=K3A94_transcript-g13519.t1
contig_204	GeneMark.hmm	CDS	243019	243241	.	-	2	ID=K3A94_CDS-5713_t;Name=K3A94_CDS-5713_t;Parent=K3A94_transcript-5713_t
contig_204	AUGUSTUS	intron	243242	243303	1	-	.	ID=K3A94_intron-g13519.t1;Name=K3A94_intron-g13519.t1;Parent=K3A94_transcript-g13519.t1
contig_204	AUGUSTUS	exon	243304	243824	.	-	.	ID=K3A94_exon-g13519.t1;Name=K3A94_exon-g13519.t1;Parent=K3A94_transcript-g13519.t1
contig_204	GeneMark.hmm	exon	243304	243824	0	-	.	ID=K3A94_exon-5713_t;Name=K3A94_exon-5713_t;Parent=K3A94_transcript-5713_t
contig_204	AUGUSTUS	CDS	243304	243824	1	-	1	ID=K3A94_CDS-g13519.t1;Name=K3A94_CDS-g13519.t1;Parent=K3A94_transcript-g13519.t1
contig_204	GeneMark.hmm	CDS	243304	243824	.	-	1	ID=K3A94_CDS-5713_t;Name=K3A94_CDS-5713_t;Parent=K3A94_transcript-5713_t
contig_204	AUGUSTUS	intron	243825	243873	1	-	.	ID=K3A94_intron-g13519.t1;Name=K3A94_intron-g13519.t1;Parent=K3A94_transcript-g13519.t1
contig_204	AUGUSTUS	exon	243874	244034	.	-	.	ID=K3A94_exon-g13519.t1;Name=K3A94_exon-g13519.t1;Parent=K3A94_transcript-g13519.t1
contig_204	GeneMark.hmm	exon	243874	244016	0	-	.	ID=K3A94_exon-5713_t;Name=K3A94_exon-5713_t;Parent=K3A94_transcript-5713_t
contig_204	AUGUSTUS	CDS	243874	244034	1	-	0	ID=K3A94_CDS-g13519.t1;Name=K3A94_CDS-g13519.t1;Parent=K3A94_transcript-g13519.t1
contig_204	GeneMark.hmm	CDS	243874	244016	.	-	0	ID=K3A94_CDS-5713_t;Name=K3A94_CDS-5713_t;Parent=K3A94_transcript-5713_t
contig_204	GeneMark.hmm	start_codon	244014	244016	.	-	0	ID=K3A94_start_codon-5713_t;Name=K3A94_start_codon-5713_t;Parent=K3A94_transcript-5713_t
contig_204	AUGUSTUS	intron	244035	244365	1	-	.	ID=K3A94_intron-g13519.t1;Name=K3A94_intron-g13519.t1;Parent=K3A94_transcript-g13519.t1
contig_204	AUGUSTUS	exon	244366	244422	.	-	.	ID=K3A94_exon-g13519.t1;Name=K3A94_exon-g13519.t1;Parent=K3A94_transcript-g13519.t1
contig_204	AUGUSTUS	CDS	244366	244422	0.94	-	0	ID=K3A94_CDS-g13519.t1;Name=K3A94_CDS-g13519.t1;Parent=K3A94_transcript-g13519.t1
contig_204	AUGUSTUS	intron	244423	245738	0.9	-	.	ID=K3A94_intron-g13519.t1;Name=K3A94_intron-g13519.t1;Parent=K3A94_transcript-g13519.t1
contig_204	AUGUSTUS	exon	245739	245963	.	-	.	ID=K3A94_exon-g13519.t1;Name=K3A94_exon-g13519.t1;Parent=K3A94_transcript-g13519.t1
contig_204	AUGUSTUS	CDS	245739	245963	0.9	-	0	ID=K3A94_CDS-g13519.t1;Name=K3A94_CDS-g13519.t1;Parent=K3A94_transcript-g13519.t1
contig_204	AUGUSTUS	intron	245964	246017	1	-	.	ID=K3A94_intron-g13519.t1;Name=K3A94_intron-g13519.t1;Parent=K3A94_transcript-g13519.t1
contig_204	AUGUSTUS	exon	246018	246143	.	-	.	ID=K3A94_exon-g13519.t1;Name=K3A94_exon-g13519.t1;Parent=K3A94_transcript-g13519.t1
contig_204	AUGUSTUS	CDS	246018	246143	1	-	0	ID=K3A94_CDS-g13519.t1;Name=K3A94_CDS-g13519.t1;Parent=K3A94_transcript-g13519.t1
contig_204	AUGUSTUS	intron	246144	246338	1	-	.	ID=K3A94_intron-g13519.t1;Name=K3A94_intron-g13519.t1;Parent=K3A94_transcript-g13519.t1
contig_204	AUGUSTUS	exon	246339	246460	.	-	.	ID=K3A94_exon-g13519.t1;Name=K3A94_exon-g13519.t1;Parent=K3A94_transcript-g13519.t1
contig_204	AUGUSTUS	CDS	246339	246460	1	-	2	ID=K3A94_CDS-g13519.t1;Name=K3A94_CDS-g13519.t1;Parent=K3A94_transcript-g13519.t1
contig_204	AUGUSTUS	intron	246461	246520	1	-	.	ID=K3A94_intron-g13519.t1;Name=K3A94_intron-g13519.t1;Parent=K3A94_transcript-g13519.t1
contig_204	AUGUSTUS	exon	246521	246687	.	-	.	ID=K3A94_exon-g13519.t1;Name=K3A94_exon-g13519.t1;Parent=K3A94_transcript-g13519.t1
contig_204	AUGUSTUS	CDS	246521	246687	1	-	1	ID=K3A94_CDS-g13519.t1;Name=K3A94_CDS-g13519.t1;Parent=K3A94_transcript-g13519.t1
contig_204	AUGUSTUS	intron	246688	246751	1	-	.	ID=K3A94_intron-g13519.t1;Name=K3A94_intron-g13519.t1;Parent=K3A94_transcript-g13519.t1
contig_204	AUGUSTUS	exon	246752	246978	.	-	.	ID=K3A94_exon-g13519.t1;Name=K3A94_exon-g13519.t1;Parent=K3A94_transcript-g13519.t1
contig_204	AUGUSTUS	CDS	246752	246978	1	-	0	ID=K3A94_CDS-g13519.t1;Name=K3A94_CDS-g13519.t1;Parent=K3A94_transcript-g13519.t1
contig_204	AUGUSTUS	intron	246979	247036	1	-	.	ID=K3A94_intron-g13519.t1;Name=K3A94_intron-g13519.t1;Parent=K3A94_transcript-g13519.t1
contig_204	AUGUSTUS	exon	247037	247243	.	-	.	ID=K3A94_exon-g13519.t1;Name=K3A94_exon-g13519.t1;Parent=K3A94_transcript-g13519.t1
contig_204	AUGUSTUS	CDS	247037	247243	1	-	0	ID=K3A94_CDS-g13519.t1;Name=K3A94_CDS-g13519.t1;Parent=K3A94_transcript-g13519.t1
contig_204	AUGUSTUS	intron	247244	247299	1	-	.	ID=K3A94_intron-g13519.t1;Name=K3A94_intron-g13519.t1;Parent=K3A94_transcript-g13519.t1
contig_204	AUGUSTUS	exon	247300	247441	.	-	.	ID=K3A94_exon-g13519.t1;Name=K3A94_exon-g13519.t1;Parent=K3A94_transcript-g13519.t1
contig_204	AUGUSTUS	CDS	247300	247441	1	-	1	ID=K3A94_CDS-g13519.t1;Name=K3A94_CDS-g13519.t1;Parent=K3A94_transcript-g13519.t1
contig_204	AUGUSTUS	intron	247442	250058	1	-	.	ID=K3A94_intron-g13519.t1;Name=K3A94_intron-g13519.t1;Parent=K3A94_transcript-g13519.t1
contig_204	AUGUSTUS	exon	250059	250219	.	-	.	ID=K3A94_exon-g13519.t1;Name=K3A94_exon-g13519.t1;Parent=K3A94_transcript-g13519.t1
contig_204	AUGUSTUS	CDS	250059	250219	1	-	0	ID=K3A94_CDS-g13519.t1;Name=K3A94_CDS-g13519.t1;Parent=K3A94_transcript-g13519.t1
contig_204	AUGUSTUS	intron	250220	251684	1	-	.	ID=K3A94_intron-g13519.t1;Name=K3A94_intron-g13519.t1;Parent=K3A94_transcript-g13519.t1
contig_204	AUGUSTUS	exon	251685	251776	.	-	.	ID=K3A94_exon-g13519.t1;Name=K3A94_exon-g13519.t1;Parent=K3A94_transcript-g13519.t1
contig_204	AUGUSTUS	CDS	251685	251776	1	-	2	ID=K3A94_CDS-g13519.t1;Name=K3A94_CDS-g13519.t1;Parent=K3A94_transcript-g13519.t1
contig_204	AUGUSTUS	intron	251777	256688	1	-	.	ID=K3A94_intron-g13519.t1;Name=K3A94_intron-g13519.t1;Parent=K3A94_transcript-g13519.t1
contig_204	AUGUSTUS	exon	256689	256746	.	-	.	ID=K3A94_exon-g13519.t1;Name=K3A94_exon-g13519.t1;Parent=K3A94_transcript-g13519.t1
contig_204	AUGUSTUS	CDS	256689	256746	1	-	0	ID=K3A94_CDS-g13519.t1;Name=K3A94_CDS-g13519.t1;Parent=K3A94_transcript-g13519.t1
contig_204	AUGUSTUS	start_codon	256744	256746	.	-	0	ID=K3A94_start_codon-g13519.t1;Name=K3A94_start_codon-g13519.t1;Parent=K3A94_transcript-g13519.t1
contig_204	AUGUSTUS	gene	265429	265925	1	+	.	ID=K3A94_g13520;Name=K3A94_g13520
contig_204	AUGUSTUS	transcript	265429	265925	1	+	.	ID=K3A94_transcript-g13520.t1;Name=K3A94_transcript-g13520.t1;Parent=K3A94_g13520
contig_204	AUGUSTUS	start_codon	265429	265431	.	+	0	ID=K3A94_start_codon-g13520.t1;Name=K3A94_start_codon-g13520.t1;Parent=K3A94_transcript-g13520.t1
contig_204	AUGUSTUS	exon	265429	265431	.	+	.	ID=K3A94_exon-g13520.t1;Name=K3A94_exon-g13520.t1;Parent=K3A94_transcript-g13520.t1
contig_204	AUGUSTUS	CDS	265429	265431	1	+	0	ID=K3A94_CDS-g13520.t1;Name=K3A94_CDS-g13520.t1;Parent=K3A94_transcript-g13520.t1
contig_204	AUGUSTUS	intron	265432	265561	1	+	.	ID=K3A94_intron-g13520.t1;Name=K3A94_intron-g13520.t1;Parent=K3A94_transcript-g13520.t1
contig_204	AUGUSTUS	exon	265562	265747	.	+	.	ID=K3A94_exon-g13520.t1;Name=K3A94_exon-g13520.t1;Parent=K3A94_transcript-g13520.t1
contig_204	AUGUSTUS	CDS	265562	265747	1	+	0	ID=K3A94_CDS-g13520.t1;Name=K3A94_CDS-g13520.t1;Parent=K3A94_transcript-g13520.t1
contig_204	AUGUSTUS	intron	265748	265802	1	+	.	ID=K3A94_intron-g13520.t1;Name=K3A94_intron-g13520.t1;Parent=K3A94_transcript-g13520.t1
contig_204	AUGUSTUS	exon	265803	265925	.	+	.	ID=K3A94_exon-g13520.t1;Name=K3A94_exon-g13520.t1;Parent=K3A94_transcript-g13520.t1
contig_204	AUGUSTUS	CDS	265803	265925	1	+	0	ID=K3A94_CDS-g13520.t1;Name=K3A94_CDS-g13520.t1;Parent=K3A94_transcript-g13520.t1
contig_204	AUGUSTUS	stop_codon	265923	265925	.	+	0	ID=K3A94_stop_codon-g13520.t1;Name=K3A94_stop_codon-g13520.t1;Parent=K3A94_transcript-g13520.t1
contig_204	AUGUSTUS	gene	266804	269908	0.62	-	.	ID=K3A94_g13521;Name=K3A94_g13521
contig_204	AUGUSTUS	transcript	266804	269908	0.62	-	.	ID=K3A94_transcript-g13521.t1;Name=K3A94_transcript-g13521.t1;Parent=K3A94_g13521
contig_204	AUGUSTUS	stop_codon	266804	266806	.	-	0	ID=K3A94_stop_codon-g13521.t1;Name=K3A94_stop_codon-g13521.t1;Parent=K3A94_transcript-g13521.t1
contig_204	AUGUSTUS	exon	266804	266980	.	-	.	ID=K3A94_exon-g13521.t1;Name=K3A94_exon-g13521.t1;Parent=K3A94_transcript-g13521.t1
contig_204	AUGUSTUS	CDS	266804	266980	1	-	0	ID=K3A94_CDS-g13521.t1;Name=K3A94_CDS-g13521.t1;Parent=K3A94_transcript-g13521.t1
contig_204	AUGUSTUS	intron	266981	267039	1	-	.	ID=K3A94_intron-g13521.t1;Name=K3A94_intron-g13521.t1;Parent=K3A94_transcript-g13521.t1
contig_204	AUGUSTUS	exon	267040	267150	.	-	.	ID=K3A94_exon-g13521.t1;Name=K3A94_exon-g13521.t1;Parent=K3A94_transcript-g13521.t1
contig_204	AUGUSTUS	CDS	267040	267150	1	-	0	ID=K3A94_CDS-g13521.t1;Name=K3A94_CDS-g13521.t1;Parent=K3A94_transcript-g13521.t1
contig_204	AUGUSTUS	intron	267151	267204	1	-	.	ID=K3A94_intron-g13521.t1;Name=K3A94_intron-g13521.t1;Parent=K3A94_transcript-g13521.t1
contig_204	AUGUSTUS	exon	267205	267353	.	-	.	ID=K3A94_exon-g13521.t1;Name=K3A94_exon-g13521.t1;Parent=K3A94_transcript-g13521.t1
contig_204	AUGUSTUS	CDS	267205	267353	1	-	2	ID=K3A94_CDS-g13521.t1;Name=K3A94_CDS-g13521.t1;Parent=K3A94_transcript-g13521.t1
contig_204	AUGUSTUS	intron	267354	267414	1	-	.	ID=K3A94_intron-g13521.t1;Name=K3A94_intron-g13521.t1;Parent=K3A94_transcript-g13521.t1
contig_204	AUGUSTUS	exon	267415	267501	.	-	.	ID=K3A94_exon-g13521.t1;Name=K3A94_exon-g13521.t1;Parent=K3A94_transcript-g13521.t1
contig_204	AUGUSTUS	CDS	267415	267501	1	-	2	ID=K3A94_CDS-g13521.t1;Name=K3A94_CDS-g13521.t1;Parent=K3A94_transcript-g13521.t1
contig_204	AUGUSTUS	intron	267502	267560	1	-	.	ID=K3A94_intron-g13521.t1;Name=K3A94_intron-g13521.t1;Parent=K3A94_transcript-g13521.t1
contig_204	AUGUSTUS	exon	267561	267677	.	-	.	ID=K3A94_exon-g13521.t1;Name=K3A94_exon-g13521.t1;Parent=K3A94_transcript-g13521.t1
contig_204	AUGUSTUS	CDS	267561	267677	1	-	2	ID=K3A94_CDS-g13521.t1;Name=K3A94_CDS-g13521.t1;Parent=K3A94_transcript-g13521.t1
contig_204	AUGUSTUS	intron	267678	267735	1	-	.	ID=K3A94_intron-g13521.t1;Name=K3A94_intron-g13521.t1;Parent=K3A94_transcript-g13521.t1
contig_204	AUGUSTUS	exon	267736	267858	.	-	.	ID=K3A94_exon-g13521.t1;Name=K3A94_exon-g13521.t1;Parent=K3A94_transcript-g13521.t1
contig_204	AUGUSTUS	CDS	267736	267858	1	-	2	ID=K3A94_CDS-g13521.t1;Name=K3A94_CDS-g13521.t1;Parent=K3A94_transcript-g13521.t1
contig_204	AUGUSTUS	intron	267859	267913	1	-	.	ID=K3A94_intron-g13521.t1;Name=K3A94_intron-g13521.t1;Parent=K3A94_transcript-g13521.t1
contig_204	AUGUSTUS	exon	267914	268031	.	-	.	ID=K3A94_exon-g13521.t1;Name=K3A94_exon-g13521.t1;Parent=K3A94_transcript-g13521.t1
contig_204	AUGUSTUS	CDS	267914	268031	1	-	0	ID=K3A94_CDS-g13521.t1;Name=K3A94_CDS-g13521.t1;Parent=K3A94_transcript-g13521.t1
contig_204	AUGUSTUS	intron	268032	268087	1	-	.	ID=K3A94_intron-g13521.t1;Name=K3A94_intron-g13521.t1;Parent=K3A94_transcript-g13521.t1
contig_204	AUGUSTUS	exon	268088	268270	.	-	.	ID=K3A94_exon-g13521.t1;Name=K3A94_exon-g13521.t1;Parent=K3A94_transcript-g13521.t1
contig_204	AUGUSTUS	CDS	268088	268270	1	-	0	ID=K3A94_CDS-g13521.t1;Name=K3A94_CDS-g13521.t1;Parent=K3A94_transcript-g13521.t1
contig_204	AUGUSTUS	intron	268271	268328	1	-	.	ID=K3A94_intron-g13521.t1;Name=K3A94_intron-g13521.t1;Parent=K3A94_transcript-g13521.t1
contig_204	AUGUSTUS	exon	268329	268567	.	-	.	ID=K3A94_exon-g13521.t1;Name=K3A94_exon-g13521.t1;Parent=K3A94_transcript-g13521.t1
contig_204	AUGUSTUS	CDS	268329	268567	1	-	2	ID=K3A94_CDS-g13521.t1;Name=K3A94_CDS-g13521.t1;Parent=K3A94_transcript-g13521.t1
contig_204	AUGUSTUS	intron	268568	268615	1	-	.	ID=K3A94_intron-g13521.t1;Name=K3A94_intron-g13521.t1;Parent=K3A94_transcript-g13521.t1
contig_204	AUGUSTUS	exon	268616	268910	.	-	.	ID=K3A94_exon-g13521.t1;Name=K3A94_exon-g13521.t1;Parent=K3A94_transcript-g13521.t1
contig_204	AUGUSTUS	CDS	268616	268910	0.75	-	0	ID=K3A94_CDS-g13521.t1;Name=K3A94_CDS-g13521.t1;Parent=K3A94_transcript-g13521.t1
contig_204	AUGUSTUS	intron	268911	268968	1	-	.	ID=K3A94_intron-g13521.t1;Name=K3A94_intron-g13521.t1;Parent=K3A94_transcript-g13521.t1
contig_204	AUGUSTUS	exon	268969	269052	.	-	.	ID=K3A94_exon-g13521.t1;Name=K3A94_exon-g13521.t1;Parent=K3A94_transcript-g13521.t1
contig_204	AUGUSTUS	CDS	268969	269052	1	-	0	ID=K3A94_CDS-g13521.t1;Name=K3A94_CDS-g13521.t1;Parent=K3A94_transcript-g13521.t1
contig_204	AUGUSTUS	intron	269053	269112	1	-	.	ID=K3A94_intron-g13521.t1;Name=K3A94_intron-g13521.t1;Parent=K3A94_transcript-g13521.t1
contig_204	AUGUSTUS	exon	269113	269399	.	-	.	ID=K3A94_exon-g13521.t1;Name=K3A94_exon-g13521.t1;Parent=K3A94_transcript-g13521.t1
contig_204	AUGUSTUS	CDS	269113	269399	0.97	-	2	ID=K3A94_CDS-g13521.t1;Name=K3A94_CDS-g13521.t1;Parent=K3A94_transcript-g13521.t1
contig_204	AUGUSTUS	intron	269400	269455	1	-	.	ID=K3A94_intron-g13521.t1;Name=K3A94_intron-g13521.t1;Parent=K3A94_transcript-g13521.t1
contig_204	AUGUSTUS	exon	269456	269675	.	-	.	ID=K3A94_exon-g13521.t1;Name=K3A94_exon-g13521.t1;Parent=K3A94_transcript-g13521.t1
contig_204	AUGUSTUS	CDS	269456	269675	1	-	0	ID=K3A94_CDS-g13521.t1;Name=K3A94_CDS-g13521.t1;Parent=K3A94_transcript-g13521.t1
contig_204	AUGUSTUS	intron	269676	269731	1	-	.	ID=K3A94_intron-g13521.t1;Name=K3A94_intron-g13521.t1;Parent=K3A94_transcript-g13521.t1
contig_204	AUGUSTUS	exon	269732	269908	.	-	.	ID=K3A94_exon-g13521.t1;Name=K3A94_exon-g13521.t1;Parent=K3A94_transcript-g13521.t1
contig_204	AUGUSTUS	CDS	269732	269908	0.79	-	0	ID=K3A94_CDS-g13521.t1;Name=K3A94_CDS-g13521.t1;Parent=K3A94_transcript-g13521.t1
contig_204	AUGUSTUS	start_codon	269906	269908	.	-	0	ID=K3A94_start_codon-g13521.t1;Name=K3A94_start_codon-g13521.t1;Parent=K3A94_transcript-g13521.t1
contig_204	AUGUSTUS	gene	270319	272936	0.93	+	.	ID=K3A94_g13522;Name=K3A94_g13522
contig_204	AUGUSTUS	transcript	270319	272936	0.93	+	.	ID=K3A94_transcript-g13522.t1;Name=K3A94_transcript-g13522.t1;Parent=K3A94_g13522
contig_204	AUGUSTUS	start_codon	270319	270321	.	+	0	ID=K3A94_start_codon-g13522.t1;Name=K3A94_start_codon-g13522.t1;Parent=K3A94_transcript-g13522.t1
contig_204	AUGUSTUS	exon	270319	270628	.	+	.	ID=K3A94_exon-g13522.t1;Name=K3A94_exon-g13522.t1;Parent=K3A94_transcript-g13522.t1
contig_204	AUGUSTUS	CDS	270319	270628	0.99	+	0	ID=K3A94_CDS-g13522.t1;Name=K3A94_CDS-g13522.t1;Parent=K3A94_transcript-g13522.t1
contig_204	AUGUSTUS	intron	270629	270684	1	+	.	ID=K3A94_intron-g13522.t1;Name=K3A94_intron-g13522.t1;Parent=K3A94_transcript-g13522.t1
contig_204	AUGUSTUS	exon	270685	270905	.	+	.	ID=K3A94_exon-g13522.t1;Name=K3A94_exon-g13522.t1;Parent=K3A94_transcript-g13522.t1
contig_204	AUGUSTUS	CDS	270685	270905	1	+	2	ID=K3A94_CDS-g13522.t1;Name=K3A94_CDS-g13522.t1;Parent=K3A94_transcript-g13522.t1
contig_204	AUGUSTUS	intron	270906	270965	1	+	.	ID=K3A94_intron-g13522.t1;Name=K3A94_intron-g13522.t1;Parent=K3A94_transcript-g13522.t1
contig_204	AUGUSTUS	exon	270966	271142	.	+	.	ID=K3A94_exon-g13522.t1;Name=K3A94_exon-g13522.t1;Parent=K3A94_transcript-g13522.t1
contig_204	AUGUSTUS	CDS	270966	271142	1	+	0	ID=K3A94_CDS-g13522.t1;Name=K3A94_CDS-g13522.t1;Parent=K3A94_transcript-g13522.t1
contig_204	AUGUSTUS	intron	271143	271193	1	+	.	ID=K3A94_intron-g13522.t1;Name=K3A94_intron-g13522.t1;Parent=K3A94_transcript-g13522.t1
contig_204	AUGUSTUS	exon	271194	271376	.	+	.	ID=K3A94_exon-g13522.t1;Name=K3A94_exon-g13522.t1;Parent=K3A94_transcript-g13522.t1
contig_204	AUGUSTUS	CDS	271194	271376	1	+	0	ID=K3A94_CDS-g13522.t1;Name=K3A94_CDS-g13522.t1;Parent=K3A94_transcript-g13522.t1
contig_204	AUGUSTUS	intron	271377	271433	1	+	.	ID=K3A94_intron-g13522.t1;Name=K3A94_intron-g13522.t1;Parent=K3A94_transcript-g13522.t1
contig_204	AUGUSTUS	exon	271434	271693	.	+	.	ID=K3A94_exon-g13522.t1;Name=K3A94_exon-g13522.t1;Parent=K3A94_transcript-g13522.t1
contig_204	AUGUSTUS	CDS	271434	271693	1	+	0	ID=K3A94_CDS-g13522.t1;Name=K3A94_CDS-g13522.t1;Parent=K3A94_transcript-g13522.t1
contig_204	AUGUSTUS	intron	271694	271747	1	+	.	ID=K3A94_intron-g13522.t1;Name=K3A94_intron-g13522.t1;Parent=K3A94_transcript-g13522.t1
contig_204	AUGUSTUS	exon	271748	272936	.	+	.	ID=K3A94_exon-g13522.t1;Name=K3A94_exon-g13522.t1;Parent=K3A94_transcript-g13522.t1
contig_204	AUGUSTUS	CDS	271748	272936	0.94	+	1	ID=K3A94_CDS-g13522.t1;Name=K3A94_CDS-g13522.t1;Parent=K3A94_transcript-g13522.t1
contig_204	AUGUSTUS	stop_codon	272934	272936	.	+	0	ID=K3A94_stop_codon-g13522.t1;Name=K3A94_stop_codon-g13522.t1;Parent=K3A94_transcript-g13522.t1
contig_204	AUGUSTUS	gene	273302	275282	0.94	+	.	ID=K3A94_g13523;Name=K3A94_g13523
contig_204	AUGUSTUS	transcript	273302	275282	0.94	+	.	ID=K3A94_transcript-g13523.t1;Name=K3A94_transcript-g13523.t1;Parent=K3A94_g13523
contig_204	AUGUSTUS	start_codon	273302	273304	.	+	0	ID=K3A94_start_codon-g13523.t1;Name=K3A94_start_codon-g13523.t1;Parent=K3A94_transcript-g13523.t1
contig_204	AUGUSTUS	exon	273302	273307	.	+	.	ID=K3A94_exon-g13523.t1;Name=K3A94_exon-g13523.t1;Parent=K3A94_transcript-g13523.t1
contig_204	AUGUSTUS	CDS	273302	273307	0.94	+	0	ID=K3A94_CDS-g13523.t1;Name=K3A94_CDS-g13523.t1;Parent=K3A94_transcript-g13523.t1
contig_204	AUGUSTUS	intron	273308	273532	1	+	.	ID=K3A94_intron-g13523.t1;Name=K3A94_intron-g13523.t1;Parent=K3A94_transcript-g13523.t1
contig_204	AUGUSTUS	exon	273533	273646	.	+	.	ID=K3A94_exon-g13523.t1;Name=K3A94_exon-g13523.t1;Parent=K3A94_transcript-g13523.t1
contig_204	AUGUSTUS	CDS	273533	273646	1	+	0	ID=K3A94_CDS-g13523.t1;Name=K3A94_CDS-g13523.t1;Parent=K3A94_transcript-g13523.t1
contig_204	AUGUSTUS	intron	273647	273696	1	+	.	ID=K3A94_intron-g13523.t1;Name=K3A94_intron-g13523.t1;Parent=K3A94_transcript-g13523.t1
contig_204	AUGUSTUS	exon	273697	273811	.	+	.	ID=K3A94_exon-g13523.t1;Name=K3A94_exon-g13523.t1;Parent=K3A94_transcript-g13523.t1
contig_204	AUGUSTUS	CDS	273697	273811	1	+	0	ID=K3A94_CDS-g13523.t1;Name=K3A94_CDS-g13523.t1;Parent=K3A94_transcript-g13523.t1
contig_204	AUGUSTUS	intron	273812	273871	1	+	.	ID=K3A94_intron-g13523.t1;Name=K3A94_intron-g13523.t1;Parent=K3A94_transcript-g13523.t1
contig_204	AUGUSTUS	exon	273872	274028	.	+	.	ID=K3A94_exon-g13523.t1;Name=K3A94_exon-g13523.t1;Parent=K3A94_transcript-g13523.t1
contig_204	AUGUSTUS	CDS	273872	274028	1	+	2	ID=K3A94_CDS-g13523.t1;Name=K3A94_CDS-g13523.t1;Parent=K3A94_transcript-g13523.t1
contig_204	AUGUSTUS	intron	274029	274090	1	+	.	ID=K3A94_intron-g13523.t1;Name=K3A94_intron-g13523.t1;Parent=K3A94_transcript-g13523.t1
contig_204	AUGUSTUS	exon	274091	274482	.	+	.	ID=K3A94_exon-g13523.t1;Name=K3A94_exon-g13523.t1;Parent=K3A94_transcript-g13523.t1
contig_204	AUGUSTUS	CDS	274091	274482	1	+	1	ID=K3A94_CDS-g13523.t1;Name=K3A94_CDS-g13523.t1;Parent=K3A94_transcript-g13523.t1
contig_204	AUGUSTUS	intron	274483	274543	1	+	.	ID=K3A94_intron-g13523.t1;Name=K3A94_intron-g13523.t1;Parent=K3A94_transcript-g13523.t1
contig_204	AUGUSTUS	exon	274544	274871	.	+	.	ID=K3A94_exon-g13523.t1;Name=K3A94_exon-g13523.t1;Parent=K3A94_transcript-g13523.t1
contig_204	AUGUSTUS	CDS	274544	274871	1	+	2	ID=K3A94_CDS-g13523.t1;Name=K3A94_CDS-g13523.t1;Parent=K3A94_transcript-g13523.t1
contig_204	AUGUSTUS	intron	274872	274934	1	+	.	ID=K3A94_intron-g13523.t1;Name=K3A94_intron-g13523.t1;Parent=K3A94_transcript-g13523.t1
contig_204	AUGUSTUS	exon	274935	275185	.	+	.	ID=K3A94_exon-g13523.t1;Name=K3A94_exon-g13523.t1;Parent=K3A94_transcript-g13523.t1
contig_204	AUGUSTUS	CDS	274935	275185	1	+	1	ID=K3A94_CDS-g13523.t1;Name=K3A94_CDS-g13523.t1;Parent=K3A94_transcript-g13523.t1
contig_204	AUGUSTUS	intron	275186	275250	1	+	.	ID=K3A94_intron-g13523.t1;Name=K3A94_intron-g13523.t1;Parent=K3A94_transcript-g13523.t1
contig_204	AUGUSTUS	exon	275251	275282	.	+	.	ID=K3A94_exon-g13523.t1;Name=K3A94_exon-g13523.t1;Parent=K3A94_transcript-g13523.t1
contig_204	AUGUSTUS	CDS	275251	275282	1	+	2	ID=K3A94_CDS-g13523.t1;Name=K3A94_CDS-g13523.t1;Parent=K3A94_transcript-g13523.t1
contig_204	AUGUSTUS	stop_codon	275280	275282	.	+	0	ID=K3A94_stop_codon-g13523.t1;Name=K3A94_stop_codon-g13523.t1;Parent=K3A94_transcript-g13523.t1
contig_204	AUGUSTUS	gene	275512	276614	1	-	.	ID=K3A94_g13524;Name=K3A94_g13524
contig_204	AUGUSTUS	transcript	275512	276614	1	-	.	ID=K3A94_transcript-g13524.t1;Name=K3A94_transcript-g13524.t1;Parent=K3A94_g13524
contig_204	AUGUSTUS	stop_codon	275512	275514	.	-	0	ID=K3A94_stop_codon-g13524.t1;Name=K3A94_stop_codon-g13524.t1;Parent=K3A94_transcript-g13524.t1
contig_204	AUGUSTUS	exon	275512	276147	.	-	.	ID=K3A94_exon-g13524.t1;Name=K3A94_exon-g13524.t1;Parent=K3A94_transcript-g13524.t1
contig_204	AUGUSTUS	CDS	275512	276147	1	-	0	ID=K3A94_CDS-g13524.t1;Name=K3A94_CDS-g13524.t1;Parent=K3A94_transcript-g13524.t1
contig_204	AUGUSTUS	intron	276148	276575	1	-	.	ID=K3A94_intron-g13524.t1;Name=K3A94_intron-g13524.t1;Parent=K3A94_transcript-g13524.t1
contig_204	AUGUSTUS	exon	276576	276614	.	-	.	ID=K3A94_exon-g13524.t1;Name=K3A94_exon-g13524.t1;Parent=K3A94_transcript-g13524.t1
contig_204	AUGUSTUS	CDS	276576	276614	1	-	0	ID=K3A94_CDS-g13524.t1;Name=K3A94_CDS-g13524.t1;Parent=K3A94_transcript-g13524.t1
contig_204	AUGUSTUS	start_codon	276612	276614	.	-	0	ID=K3A94_start_codon-g13524.t1;Name=K3A94_start_codon-g13524.t1;Parent=K3A94_transcript-g13524.t1
contig_204	AUGUSTUS	gene	278184	279017	1	-	.	ID=K3A94_g13525;Name=K3A94_g13525
contig_204	AUGUSTUS	transcript	278184	279017	1	-	.	ID=K3A94_transcript-g13525.t1;Name=K3A94_transcript-g13525.t1;Parent=K3A94_g13525
contig_204	AUGUSTUS	stop_codon	278184	278186	.	-	0	ID=K3A94_stop_codon-g13525.t1;Name=K3A94_stop_codon-g13525.t1;Parent=K3A94_transcript-g13525.t1
contig_204	AUGUSTUS	exon	278184	279017	.	-	.	ID=K3A94_exon-g13525.t1;Name=K3A94_exon-g13525.t1;Parent=K3A94_transcript-g13525.t1
contig_204	AUGUSTUS	CDS	278184	279017	1	-	0	ID=K3A94_CDS-g13525.t1;Name=K3A94_CDS-g13525.t1;Parent=K3A94_transcript-g13525.t1
contig_204	AUGUSTUS	start_codon	279015	279017	.	-	0	ID=K3A94_start_codon-g13525.t1;Name=K3A94_start_codon-g13525.t1;Parent=K3A94_transcript-g13525.t1
contig_204	AUGUSTUS	gene	279074	282061	0.98	-	.	ID=K3A94_g13526;Name=K3A94_g13526
contig_204	AUGUSTUS	transcript	279074	282061	0.98	-	.	ID=K3A94_transcript-g13526.t1;Name=K3A94_transcript-g13526.t1;Parent=K3A94_g13526
contig_204	AUGUSTUS	stop_codon	279074	279076	.	-	0	ID=K3A94_stop_codon-g13526.t1;Name=K3A94_stop_codon-g13526.t1;Parent=K3A94_transcript-g13526.t1
contig_204	AUGUSTUS	exon	279074	279080	.	-	.	ID=K3A94_exon-g13526.t1;Name=K3A94_exon-g13526.t1;Parent=K3A94_transcript-g13526.t1
contig_204	AUGUSTUS	CDS	279074	279080	0.98	-	1	ID=K3A94_CDS-g13526.t1;Name=K3A94_CDS-g13526.t1;Parent=K3A94_transcript-g13526.t1
contig_204	AUGUSTUS	intron	279081	279141	1	-	.	ID=K3A94_intron-g13526.t1;Name=K3A94_intron-g13526.t1;Parent=K3A94_transcript-g13526.t1
contig_204	AUGUSTUS	exon	279142	279191	.	-	.	ID=K3A94_exon-g13526.t1;Name=K3A94_exon-g13526.t1;Parent=K3A94_transcript-g13526.t1
contig_204	AUGUSTUS	CDS	279142	279191	0.98	-	0	ID=K3A94_CDS-g13526.t1;Name=K3A94_CDS-g13526.t1;Parent=K3A94_transcript-g13526.t1
contig_204	AUGUSTUS	intron	279192	280058	0.98	-	.	ID=K3A94_intron-g13526.t1;Name=K3A94_intron-g13526.t1;Parent=K3A94_transcript-g13526.t1
contig_204	GeneMark.hmm	gene	280038	282061	.	-	.	ID=K3A94_5721_g;Name=K3A94_5721_g
contig_204	GeneMark.hmm	transcript	280038	282061	.	-	.	ID=K3A94_transcript-5721_t;Name=K3A94_transcript-5721_t;Parent=K3A94_5721_g
contig_204	GeneMark.hmm	stop_codon	280038	280040	.	-	0	ID=K3A94_stop_codon-5721_t;Name=K3A94_stop_codon-5721_t;Parent=K3A94_transcript-5721_t
contig_204	GeneMark.hmm	exon	280038	280262	0	-	.	ID=K3A94_exon-5721_t;Name=K3A94_exon-5721_t;Parent=K3A94_transcript-5721_t
contig_204	GeneMark.hmm	CDS	280038	280262	.	-	0	ID=K3A94_CDS-5721_t;Name=K3A94_CDS-5721_t;Parent=K3A94_transcript-5721_t
contig_204	AUGUSTUS	exon	280059	280262	.	-	.	ID=K3A94_exon-g13526.t1;Name=K3A94_exon-g13526.t1;Parent=K3A94_transcript-g13526.t1
contig_204	AUGUSTUS	CDS	280059	280262	1	-	0	ID=K3A94_CDS-g13526.t1;Name=K3A94_CDS-g13526.t1;Parent=K3A94_transcript-g13526.t1
contig_204	AUGUSTUS	intron	280263	280317	1	-	.	ID=K3A94_intron-g13526.t1;Name=K3A94_intron-g13526.t1;Parent=K3A94_transcript-g13526.t1
contig_204	AUGUSTUS	exon	280318	280642	.	-	.	ID=K3A94_exon-g13526.t1;Name=K3A94_exon-g13526.t1;Parent=K3A94_transcript-g13526.t1
contig_204	GeneMark.hmm	exon	280318	280642	0	-	.	ID=K3A94_exon-5721_t;Name=K3A94_exon-5721_t;Parent=K3A94_transcript-5721_t
contig_204	AUGUSTUS	CDS	280318	280642	1	-	1	ID=K3A94_CDS-g13526.t1;Name=K3A94_CDS-g13526.t1;Parent=K3A94_transcript-g13526.t1
contig_204	GeneMark.hmm	CDS	280318	280642	.	-	1	ID=K3A94_CDS-5721_t;Name=K3A94_CDS-5721_t;Parent=K3A94_transcript-5721_t
contig_204	AUGUSTUS	intron	280643	280692	1	-	.	ID=K3A94_intron-g13526.t1;Name=K3A94_intron-g13526.t1;Parent=K3A94_transcript-g13526.t1
contig_204	AUGUSTUS	exon	280693	281018	.	-	.	ID=K3A94_exon-g13526.t1;Name=K3A94_exon-g13526.t1;Parent=K3A94_transcript-g13526.t1
contig_204	GeneMark.hmm	exon	280693	281018	0	-	.	ID=K3A94_exon-5721_t;Name=K3A94_exon-5721_t;Parent=K3A94_transcript-5721_t
contig_204	AUGUSTUS	CDS	280693	281018	1	-	0	ID=K3A94_CDS-g13526.t1;Name=K3A94_CDS-g13526.t1;Parent=K3A94_transcript-g13526.t1
contig_204	GeneMark.hmm	CDS	280693	281018	.	-	0	ID=K3A94_CDS-5721_t;Name=K3A94_CDS-5721_t;Parent=K3A94_transcript-5721_t
contig_204	AUGUSTUS	intron	281019	281965	1	-	.	ID=K3A94_intron-g13526.t1;Name=K3A94_intron-g13526.t1;Parent=K3A94_transcript-g13526.t1
contig_204	AUGUSTUS	exon	281966	282061	.	-	.	ID=K3A94_exon-g13526.t1;Name=K3A94_exon-g13526.t1;Parent=K3A94_transcript-g13526.t1
contig_204	GeneMark.hmm	exon	281966	282061	0	-	.	ID=K3A94_exon-5721_t;Name=K3A94_exon-5721_t;Parent=K3A94_transcript-5721_t
contig_204	AUGUSTUS	CDS	281966	282061	1	-	0	ID=K3A94_CDS-g13526.t1;Name=K3A94_CDS-g13526.t1;Parent=K3A94_transcript-g13526.t1
contig_204	GeneMark.hmm	CDS	281966	282061	.	-	0	ID=K3A94_CDS-5721_t;Name=K3A94_CDS-5721_t;Parent=K3A94_transcript-5721_t
contig_204	AUGUSTUS	start_codon	282059	282061	.	-	0	ID=K3A94_start_codon-g13526.t1;Name=K3A94_start_codon-g13526.t1;Parent=K3A94_transcript-g13526.t1
contig_204	GeneMark.hmm	start_codon	282059	282061	.	-	0	ID=K3A94_start_codon-5721_t;Name=K3A94_start_codon-5721_t;Parent=K3A94_transcript-5721_t
contig_204	AUGUSTUS	gene	283338	286226	0.32	+	.	ID=K3A94_g13527;Name=K3A94_g13527
contig_204	GeneMark.hmm	gene	283338	284090	.	+	.	ID=K3A94_5722_g;Name=K3A94_5722_g
contig_204	AUGUSTUS	transcript	283338	286226	0.32	+	.	ID=K3A94_transcript-g13527.t1;Name=K3A94_transcript-g13527.t1;Parent=K3A94_g13527
contig_204	GeneMark.hmm	transcript	283338	284090	.	+	.	ID=K3A94_transcript-5722_t;Name=K3A94_transcript-5722_t;Parent=K3A94_5722_g
contig_204	AUGUSTUS	start_codon	283338	283340	.	+	0	ID=K3A94_start_codon-g13527.t1;Name=K3A94_start_codon-g13527.t1;Parent=K3A94_transcript-g13527.t1
contig_204	GeneMark.hmm	start_codon	283338	283340	.	+	0	ID=K3A94_start_codon-5722_t;Name=K3A94_start_codon-5722_t;Parent=K3A94_transcript-5722_t
contig_204	AUGUSTUS	exon	283338	283361	.	+	.	ID=K3A94_exon-g13527.t1;Name=K3A94_exon-g13527.t1;Parent=K3A94_transcript-g13527.t1
contig_204	GeneMark.hmm	exon	283338	283361	0	+	.	ID=K3A94_exon-5722_t;Name=K3A94_exon-5722_t;Parent=K3A94_transcript-5722_t
contig_204	AUGUSTUS	CDS	283338	283361	0.58	+	0	ID=K3A94_CDS-g13527.t1;Name=K3A94_CDS-g13527.t1;Parent=K3A94_transcript-g13527.t1
contig_204	GeneMark.hmm	CDS	283338	283361	.	+	0	ID=K3A94_CDS-5722_t;Name=K3A94_CDS-5722_t;Parent=K3A94_transcript-5722_t
contig_204	AUGUSTUS	intron	283362	283418	0.99	+	.	ID=K3A94_intron-g13527.t1;Name=K3A94_intron-g13527.t1;Parent=K3A94_transcript-g13527.t1
contig_204	AUGUSTUS	exon	283419	283676	.	+	.	ID=K3A94_exon-g13527.t1;Name=K3A94_exon-g13527.t1;Parent=K3A94_transcript-g13527.t1
contig_204	GeneMark.hmm	exon	283419	283676	0	+	.	ID=K3A94_exon-5722_t;Name=K3A94_exon-5722_t;Parent=K3A94_transcript-5722_t
contig_204	AUGUSTUS	CDS	283419	283676	0.99	+	0	ID=K3A94_CDS-g13527.t1;Name=K3A94_CDS-g13527.t1;Parent=K3A94_transcript-g13527.t1
contig_204	GeneMark.hmm	CDS	283419	283676	.	+	0	ID=K3A94_CDS-5722_t;Name=K3A94_CDS-5722_t;Parent=K3A94_transcript-5722_t
contig_204	AUGUSTUS	intron	283677	283760	1	+	.	ID=K3A94_intron-g13527.t1;Name=K3A94_intron-g13527.t1;Parent=K3A94_transcript-g13527.t1
contig_204	AUGUSTUS	exon	283761	284080	.	+	.	ID=K3A94_exon-g13527.t1;Name=K3A94_exon-g13527.t1;Parent=K3A94_transcript-g13527.t1
contig_204	GeneMark.hmm	exon	283761	284090	0	+	.	ID=K3A94_exon-5722_t;Name=K3A94_exon-5722_t;Parent=K3A94_transcript-5722_t
contig_204	AUGUSTUS	CDS	283761	284080	0.82	+	0	ID=K3A94_CDS-g13527.t1;Name=K3A94_CDS-g13527.t1;Parent=K3A94_transcript-g13527.t1
contig_204	GeneMark.hmm	CDS	283761	284090	.	+	0	ID=K3A94_CDS-5722_t;Name=K3A94_CDS-5722_t;Parent=K3A94_transcript-5722_t
contig_204	AUGUSTUS	intron	284081	286067	0.82	+	.	ID=K3A94_intron-g13527.t1;Name=K3A94_intron-g13527.t1;Parent=K3A94_transcript-g13527.t1
contig_204	GeneMark.hmm	stop_codon	284088	284090	.	+	0	ID=K3A94_stop_codon-5722_t;Name=K3A94_stop_codon-5722_t;Parent=K3A94_transcript-5722_t
contig_204	AUGUSTUS	exon	286068	286119	.	+	.	ID=K3A94_exon-g13527.t1;Name=K3A94_exon-g13527.t1;Parent=K3A94_transcript-g13527.t1
contig_204	AUGUSTUS	CDS	286068	286119	1	+	1	ID=K3A94_CDS-g13527.t1;Name=K3A94_CDS-g13527.t1;Parent=K3A94_transcript-g13527.t1
contig_204	AUGUSTUS	intron	286120	286187	1	+	.	ID=K3A94_intron-g13527.t1;Name=K3A94_intron-g13527.t1;Parent=K3A94_transcript-g13527.t1
contig_204	AUGUSTUS	exon	286188	286226	.	+	.	ID=K3A94_exon-g13527.t1;Name=K3A94_exon-g13527.t1;Parent=K3A94_transcript-g13527.t1
contig_204	AUGUSTUS	CDS	286188	286226	0.65	+	0	ID=K3A94_CDS-g13527.t1;Name=K3A94_CDS-g13527.t1;Parent=K3A94_transcript-g13527.t1
contig_204	AUGUSTUS	stop_codon	286224	286226	.	+	0	ID=K3A94_stop_codon-g13527.t1;Name=K3A94_stop_codon-g13527.t1;Parent=K3A94_transcript-g13527.t1
contig_204	AUGUSTUS	gene	286343	296838	0.65	+	.	ID=K3A94_g13528;Name=K3A94_g13528
contig_204	AUGUSTUS	transcript	286343	296838	0.65	+	.	ID=K3A94_transcript-g13528.t1;Name=K3A94_transcript-g13528.t1;Parent=K3A94_g13528
contig_204	AUGUSTUS	start_codon	286343	286345	.	+	0	ID=K3A94_start_codon-g13528.t1;Name=K3A94_start_codon-g13528.t1;Parent=K3A94_transcript-g13528.t1
contig_204	AUGUSTUS	exon	286343	286418	.	+	.	ID=K3A94_exon-g13528.t1;Name=K3A94_exon-g13528.t1;Parent=K3A94_transcript-g13528.t1
contig_204	AUGUSTUS	CDS	286343	286418	0.65	+	0	ID=K3A94_CDS-g13528.t1;Name=K3A94_CDS-g13528.t1;Parent=K3A94_transcript-g13528.t1
contig_204	AUGUSTUS	intron	286419	294591	1	+	.	ID=K3A94_intron-g13528.t1;Name=K3A94_intron-g13528.t1;Parent=K3A94_transcript-g13528.t1
contig_204	AUGUSTUS	exon	294592	294661	.	+	.	ID=K3A94_exon-g13528.t1;Name=K3A94_exon-g13528.t1;Parent=K3A94_transcript-g13528.t1
contig_204	AUGUSTUS	CDS	294592	294661	1	+	2	ID=K3A94_CDS-g13528.t1;Name=K3A94_CDS-g13528.t1;Parent=K3A94_transcript-g13528.t1
contig_204	AUGUSTUS	intron	294662	294717	1	+	.	ID=K3A94_intron-g13528.t1;Name=K3A94_intron-g13528.t1;Parent=K3A94_transcript-g13528.t1
contig_204	AUGUSTUS	exon	294718	295237	.	+	.	ID=K3A94_exon-g13528.t1;Name=K3A94_exon-g13528.t1;Parent=K3A94_transcript-g13528.t1
contig_204	AUGUSTUS	CDS	294718	295237	1	+	1	ID=K3A94_CDS-g13528.t1;Name=K3A94_CDS-g13528.t1;Parent=K3A94_transcript-g13528.t1
contig_204	AUGUSTUS	intron	295238	295294	1	+	.	ID=K3A94_intron-g13528.t1;Name=K3A94_intron-g13528.t1;Parent=K3A94_transcript-g13528.t1
contig_204	AUGUSTUS	exon	295295	295348	.	+	.	ID=K3A94_exon-g13528.t1;Name=K3A94_exon-g13528.t1;Parent=K3A94_transcript-g13528.t1
contig_204	AUGUSTUS	CDS	295295	295348	1	+	0	ID=K3A94_CDS-g13528.t1;Name=K3A94_CDS-g13528.t1;Parent=K3A94_transcript-g13528.t1
contig_204	AUGUSTUS	intron	295349	295397	1	+	.	ID=K3A94_intron-g13528.t1;Name=K3A94_intron-g13528.t1;Parent=K3A94_transcript-g13528.t1
contig_204	AUGUSTUS	exon	295398	295713	.	+	.	ID=K3A94_exon-g13528.t1;Name=K3A94_exon-g13528.t1;Parent=K3A94_transcript-g13528.t1
contig_204	AUGUSTUS	CDS	295398	295713	1	+	0	ID=K3A94_CDS-g13528.t1;Name=K3A94_CDS-g13528.t1;Parent=K3A94_transcript-g13528.t1
contig_204	AUGUSTUS	intron	295714	295767	1	+	.	ID=K3A94_intron-g13528.t1;Name=K3A94_intron-g13528.t1;Parent=K3A94_transcript-g13528.t1
contig_204	AUGUSTUS	exon	295768	295964	.	+	.	ID=K3A94_exon-g13528.t1;Name=K3A94_exon-g13528.t1;Parent=K3A94_transcript-g13528.t1
contig_204	AUGUSTUS	CDS	295768	295964	1	+	2	ID=K3A94_CDS-g13528.t1;Name=K3A94_CDS-g13528.t1;Parent=K3A94_transcript-g13528.t1
contig_204	AUGUSTUS	intron	295965	296025	1	+	.	ID=K3A94_intron-g13528.t1;Name=K3A94_intron-g13528.t1;Parent=K3A94_transcript-g13528.t1
contig_204	AUGUSTUS	exon	296026	296241	.	+	.	ID=K3A94_exon-g13528.t1;Name=K3A94_exon-g13528.t1;Parent=K3A94_transcript-g13528.t1
contig_204	AUGUSTUS	CDS	296026	296241	1	+	0	ID=K3A94_CDS-g13528.t1;Name=K3A94_CDS-g13528.t1;Parent=K3A94_transcript-g13528.t1
contig_204	AUGUSTUS	intron	296242	296295	1	+	.	ID=K3A94_intron-g13528.t1;Name=K3A94_intron-g13528.t1;Parent=K3A94_transcript-g13528.t1
contig_204	AUGUSTUS	exon	296296	296463	.	+	.	ID=K3A94_exon-g13528.t1;Name=K3A94_exon-g13528.t1;Parent=K3A94_transcript-g13528.t1
contig_204	AUGUSTUS	CDS	296296	296463	1	+	0	ID=K3A94_CDS-g13528.t1;Name=K3A94_CDS-g13528.t1;Parent=K3A94_transcript-g13528.t1
contig_204	AUGUSTUS	intron	296464	296610	1	+	.	ID=K3A94_intron-g13528.t1;Name=K3A94_intron-g13528.t1;Parent=K3A94_transcript-g13528.t1
contig_204	AUGUSTUS	exon	296611	296838	.	+	.	ID=K3A94_exon-g13528.t1;Name=K3A94_exon-g13528.t1;Parent=K3A94_transcript-g13528.t1
contig_204	AUGUSTUS	CDS	296611	296838	1	+	0	ID=K3A94_CDS-g13528.t1;Name=K3A94_CDS-g13528.t1;Parent=K3A94_transcript-g13528.t1
contig_204	AUGUSTUS	stop_codon	296836	296838	.	+	0	ID=K3A94_stop_codon-g13528.t1;Name=K3A94_stop_codon-g13528.t1;Parent=K3A94_transcript-g13528.t1
contig_204	AUGUSTUS	gene	298634	300303	0.55	+	.	ID=K3A94_g13529;Name=K3A94_g13529
contig_204	AUGUSTUS	transcript	298634	300303	0.55	+	.	ID=K3A94_transcript-g13529.t1;Name=K3A94_transcript-g13529.t1;Parent=K3A94_g13529
contig_204	AUGUSTUS	start_codon	298634	298636	.	+	0	ID=K3A94_start_codon-g13529.t1;Name=K3A94_start_codon-g13529.t1;Parent=K3A94_transcript-g13529.t1
contig_204	AUGUSTUS	exon	298634	298771	.	+	.	ID=K3A94_exon-g13529.t1;Name=K3A94_exon-g13529.t1;Parent=K3A94_transcript-g13529.t1
contig_204	AUGUSTUS	CDS	298634	298771	1	+	0	ID=K3A94_CDS-g13529.t1;Name=K3A94_CDS-g13529.t1;Parent=K3A94_transcript-g13529.t1
contig_204	AUGUSTUS	intron	298772	298833	1	+	.	ID=K3A94_intron-g13529.t1;Name=K3A94_intron-g13529.t1;Parent=K3A94_transcript-g13529.t1
contig_204	AUGUSTUS	exon	298834	298997	.	+	.	ID=K3A94_exon-g13529.t1;Name=K3A94_exon-g13529.t1;Parent=K3A94_transcript-g13529.t1
contig_204	AUGUSTUS	CDS	298834	298997	1	+	0	ID=K3A94_CDS-g13529.t1;Name=K3A94_CDS-g13529.t1;Parent=K3A94_transcript-g13529.t1
contig_204	AUGUSTUS	intron	298998	299042	1	+	.	ID=K3A94_intron-g13529.t1;Name=K3A94_intron-g13529.t1;Parent=K3A94_transcript-g13529.t1
contig_204	AUGUSTUS	exon	299043	299316	.	+	.	ID=K3A94_exon-g13529.t1;Name=K3A94_exon-g13529.t1;Parent=K3A94_transcript-g13529.t1
contig_204	AUGUSTUS	CDS	299043	299316	0.55	+	1	ID=K3A94_CDS-g13529.t1;Name=K3A94_CDS-g13529.t1;Parent=K3A94_transcript-g13529.t1
contig_204	AUGUSTUS	intron	299317	299368	1	+	.	ID=K3A94_intron-g13529.t1;Name=K3A94_intron-g13529.t1;Parent=K3A94_transcript-g13529.t1
contig_204	AUGUSTUS	exon	299369	299713	.	+	.	ID=K3A94_exon-g13529.t1;Name=K3A94_exon-g13529.t1;Parent=K3A94_transcript-g13529.t1
contig_204	AUGUSTUS	CDS	299369	299713	1	+	0	ID=K3A94_CDS-g13529.t1;Name=K3A94_CDS-g13529.t1;Parent=K3A94_transcript-g13529.t1
contig_204	AUGUSTUS	intron	299714	299771	1	+	.	ID=K3A94_intron-g13529.t1;Name=K3A94_intron-g13529.t1;Parent=K3A94_transcript-g13529.t1
contig_204	AUGUSTUS	exon	299772	299915	.	+	.	ID=K3A94_exon-g13529.t1;Name=K3A94_exon-g13529.t1;Parent=K3A94_transcript-g13529.t1
contig_204	AUGUSTUS	CDS	299772	299915	1	+	0	ID=K3A94_CDS-g13529.t1;Name=K3A94_CDS-g13529.t1;Parent=K3A94_transcript-g13529.t1
contig_204	AUGUSTUS	intron	299916	299966	1	+	.	ID=K3A94_intron-g13529.t1;Name=K3A94_intron-g13529.t1;Parent=K3A94_transcript-g13529.t1
contig_204	AUGUSTUS	exon	299967	300168	.	+	.	ID=K3A94_exon-g13529.t1;Name=K3A94_exon-g13529.t1;Parent=K3A94_transcript-g13529.t1
contig_204	AUGUSTUS	CDS	299967	300168	1	+	0	ID=K3A94_CDS-g13529.t1;Name=K3A94_CDS-g13529.t1;Parent=K3A94_transcript-g13529.t1
contig_204	AUGUSTUS	intron	300169	300223	1	+	.	ID=K3A94_intron-g13529.t1;Name=K3A94_intron-g13529.t1;Parent=K3A94_transcript-g13529.t1
contig_204	AUGUSTUS	exon	300224	300303	.	+	.	ID=K3A94_exon-g13529.t1;Name=K3A94_exon-g13529.t1;Parent=K3A94_transcript-g13529.t1
contig_204	AUGUSTUS	CDS	300224	300303	1	+	2	ID=K3A94_CDS-g13529.t1;Name=K3A94_CDS-g13529.t1;Parent=K3A94_transcript-g13529.t1
contig_204	AUGUSTUS	stop_codon	300301	300303	.	+	0	ID=K3A94_stop_codon-g13529.t1;Name=K3A94_stop_codon-g13529.t1;Parent=K3A94_transcript-g13529.t1
contig_204	AUGUSTUS	gene	300944	305414	0.66	-	.	ID=K3A94_g13530;Name=K3A94_g13530
contig_204	GeneMark.hmm	gene	300944	305284	.	-	.	ID=K3A94_5724_g;Name=K3A94_5724_g
contig_204	AUGUSTUS	transcript	300944	305414	0.66	-	.	ID=K3A94_transcript-g13530.t1;Name=K3A94_transcript-g13530.t1;Parent=K3A94_g13530
contig_204	GeneMark.hmm	transcript	300944	305284	.	-	.	ID=K3A94_transcript-5724_t;Name=K3A94_transcript-5724_t;Parent=K3A94_5724_g
contig_204	AUGUSTUS	stop_codon	300944	300946	.	-	0	ID=K3A94_stop_codon-g13530.t1;Name=K3A94_stop_codon-g13530.t1;Parent=K3A94_transcript-g13530.t1
contig_204	GeneMark.hmm	stop_codon	300944	300946	.	-	0	ID=K3A94_stop_codon-5724_t;Name=K3A94_stop_codon-5724_t;Parent=K3A94_transcript-5724_t
contig_204	AUGUSTUS	exon	300944	301276	.	-	.	ID=K3A94_exon-g13530.t1;Name=K3A94_exon-g13530.t1;Parent=K3A94_transcript-g13530.t1
contig_204	GeneMark.hmm	exon	300944	301276	0	-	.	ID=K3A94_exon-5724_t;Name=K3A94_exon-5724_t;Parent=K3A94_transcript-5724_t
contig_204	AUGUSTUS	CDS	300944	301276	1	-	0	ID=K3A94_CDS-g13530.t1;Name=K3A94_CDS-g13530.t1;Parent=K3A94_transcript-g13530.t1
contig_204	GeneMark.hmm	CDS	300944	301276	.	-	0	ID=K3A94_CDS-5724_t;Name=K3A94_CDS-5724_t;Parent=K3A94_transcript-5724_t
contig_204	AUGUSTUS	intron	301277	301338	1	-	.	ID=K3A94_intron-g13530.t1;Name=K3A94_intron-g13530.t1;Parent=K3A94_transcript-g13530.t1
contig_204	AUGUSTUS	exon	301339	301420	.	-	.	ID=K3A94_exon-g13530.t1;Name=K3A94_exon-g13530.t1;Parent=K3A94_transcript-g13530.t1
contig_204	GeneMark.hmm	exon	301339	301420	0	-	.	ID=K3A94_exon-5724_t;Name=K3A94_exon-5724_t;Parent=K3A94_transcript-5724_t
contig_204	AUGUSTUS	CDS	301339	301420	1	-	1	ID=K3A94_CDS-g13530.t1;Name=K3A94_CDS-g13530.t1;Parent=K3A94_transcript-g13530.t1
contig_204	GeneMark.hmm	CDS	301339	301420	.	-	1	ID=K3A94_CDS-5724_t;Name=K3A94_CDS-5724_t;Parent=K3A94_transcript-5724_t
contig_204	AUGUSTUS	intron	301421	301559	1	-	.	ID=K3A94_intron-g13530.t1;Name=K3A94_intron-g13530.t1;Parent=K3A94_transcript-g13530.t1
contig_204	AUGUSTUS	exon	301560	301709	.	-	.	ID=K3A94_exon-g13530.t1;Name=K3A94_exon-g13530.t1;Parent=K3A94_transcript-g13530.t1
contig_204	GeneMark.hmm	exon	301560	301709	0	-	.	ID=K3A94_exon-5724_t;Name=K3A94_exon-5724_t;Parent=K3A94_transcript-5724_t
contig_204	AUGUSTUS	CDS	301560	301709	1	-	1	ID=K3A94_CDS-g13530.t1;Name=K3A94_CDS-g13530.t1;Parent=K3A94_transcript-g13530.t1
contig_204	GeneMark.hmm	CDS	301560	301709	.	-	1	ID=K3A94_CDS-5724_t;Name=K3A94_CDS-5724_t;Parent=K3A94_transcript-5724_t
contig_204	AUGUSTUS	intron	301710	301767	1	-	.	ID=K3A94_intron-g13530.t1;Name=K3A94_intron-g13530.t1;Parent=K3A94_transcript-g13530.t1
contig_204	AUGUSTUS	exon	301768	302021	.	-	.	ID=K3A94_exon-g13530.t1;Name=K3A94_exon-g13530.t1;Parent=K3A94_transcript-g13530.t1
contig_204	GeneMark.hmm	exon	301768	302021	0	-	.	ID=K3A94_exon-5724_t;Name=K3A94_exon-5724_t;Parent=K3A94_transcript-5724_t
contig_204	AUGUSTUS	CDS	301768	302021	1	-	0	ID=K3A94_CDS-g13530.t1;Name=K3A94_CDS-g13530.t1;Parent=K3A94_transcript-g13530.t1
contig_204	GeneMark.hmm	CDS	301768	302021	.	-	0	ID=K3A94_CDS-5724_t;Name=K3A94_CDS-5724_t;Parent=K3A94_transcript-5724_t
contig_204	AUGUSTUS	intron	302022	302122	1	-	.	ID=K3A94_intron-g13530.t1;Name=K3A94_intron-g13530.t1;Parent=K3A94_transcript-g13530.t1
contig_204	AUGUSTUS	exon	302123	302276	.	-	.	ID=K3A94_exon-g13530.t1;Name=K3A94_exon-g13530.t1;Parent=K3A94_transcript-g13530.t1
contig_204	GeneMark.hmm	exon	302123	302276	0	-	.	ID=K3A94_exon-5724_t;Name=K3A94_exon-5724_t;Parent=K3A94_transcript-5724_t
contig_204	AUGUSTUS	CDS	302123	302276	1	-	1	ID=K3A94_CDS-g13530.t1;Name=K3A94_CDS-g13530.t1;Parent=K3A94_transcript-g13530.t1
contig_204	GeneMark.hmm	CDS	302123	302276	.	-	1	ID=K3A94_CDS-5724_t;Name=K3A94_CDS-5724_t;Parent=K3A94_transcript-5724_t
contig_204	AUGUSTUS	intron	302277	302337	1	-	.	ID=K3A94_intron-g13530.t1;Name=K3A94_intron-g13530.t1;Parent=K3A94_transcript-g13530.t1
contig_204	AUGUSTUS	exon	302338	302497	.	-	.	ID=K3A94_exon-g13530.t1;Name=K3A94_exon-g13530.t1;Parent=K3A94_transcript-g13530.t1
contig_204	GeneMark.hmm	exon	302338	302497	0	-	.	ID=K3A94_exon-5724_t;Name=K3A94_exon-5724_t;Parent=K3A94_transcript-5724_t
contig_204	AUGUSTUS	CDS	302338	302497	1	-	2	ID=K3A94_CDS-g13530.t1;Name=K3A94_CDS-g13530.t1;Parent=K3A94_transcript-g13530.t1
contig_204	GeneMark.hmm	CDS	302338	302497	.	-	2	ID=K3A94_CDS-5724_t;Name=K3A94_CDS-5724_t;Parent=K3A94_transcript-5724_t
contig_204	AUGUSTUS	intron	302498	302561	1	-	.	ID=K3A94_intron-g13530.t1;Name=K3A94_intron-g13530.t1;Parent=K3A94_transcript-g13530.t1
contig_204	AUGUSTUS	exon	302562	302839	.	-	.	ID=K3A94_exon-g13530.t1;Name=K3A94_exon-g13530.t1;Parent=K3A94_transcript-g13530.t1
contig_204	GeneMark.hmm	exon	302562	302839	0	-	.	ID=K3A94_exon-5724_t;Name=K3A94_exon-5724_t;Parent=K3A94_transcript-5724_t
contig_204	AUGUSTUS	CDS	302562	302839	1	-	1	ID=K3A94_CDS-g13530.t1;Name=K3A94_CDS-g13530.t1;Parent=K3A94_transcript-g13530.t1
contig_204	GeneMark.hmm	CDS	302562	302839	.	-	1	ID=K3A94_CDS-5724_t;Name=K3A94_CDS-5724_t;Parent=K3A94_transcript-5724_t
contig_204	AUGUSTUS	intron	302840	302942	1	-	.	ID=K3A94_intron-g13530.t1;Name=K3A94_intron-g13530.t1;Parent=K3A94_transcript-g13530.t1
contig_204	AUGUSTUS	exon	302943	303114	.	-	.	ID=K3A94_exon-g13530.t1;Name=K3A94_exon-g13530.t1;Parent=K3A94_transcript-g13530.t1
contig_204	GeneMark.hmm	exon	302943	303114	0	-	.	ID=K3A94_exon-5724_t;Name=K3A94_exon-5724_t;Parent=K3A94_transcript-5724_t
contig_204	AUGUSTUS	CDS	302943	303114	1	-	2	ID=K3A94_CDS-g13530.t1;Name=K3A94_CDS-g13530.t1;Parent=K3A94_transcript-g13530.t1
contig_204	GeneMark.hmm	CDS	302943	303114	.	-	2	ID=K3A94_CDS-5724_t;Name=K3A94_CDS-5724_t;Parent=K3A94_transcript-5724_t
contig_204	AUGUSTUS	intron	303115	303167	1	-	.	ID=K3A94_intron-g13530.t1;Name=K3A94_intron-g13530.t1;Parent=K3A94_transcript-g13530.t1
contig_204	AUGUSTUS	exon	303168	303369	.	-	.	ID=K3A94_exon-g13530.t1;Name=K3A94_exon-g13530.t1;Parent=K3A94_transcript-g13530.t1
contig_204	GeneMark.hmm	exon	303168	303369	0	-	.	ID=K3A94_exon-5724_t;Name=K3A94_exon-5724_t;Parent=K3A94_transcript-5724_t
contig_204	AUGUSTUS	CDS	303168	303369	1	-	0	ID=K3A94_CDS-g13530.t1;Name=K3A94_CDS-g13530.t1;Parent=K3A94_transcript-g13530.t1
contig_204	GeneMark.hmm	CDS	303168	303369	.	-	0	ID=K3A94_CDS-5724_t;Name=K3A94_CDS-5724_t;Parent=K3A94_transcript-5724_t
contig_204	AUGUSTUS	intron	303370	303420	1	-	.	ID=K3A94_intron-g13530.t1;Name=K3A94_intron-g13530.t1;Parent=K3A94_transcript-g13530.t1
contig_204	AUGUSTUS	exon	303421	303566	.	-	.	ID=K3A94_exon-g13530.t1;Name=K3A94_exon-g13530.t1;Parent=K3A94_transcript-g13530.t1
contig_204	GeneMark.hmm	exon	303421	303566	0	-	.	ID=K3A94_exon-5724_t;Name=K3A94_exon-5724_t;Parent=K3A94_transcript-5724_t
contig_204	AUGUSTUS	CDS	303421	303566	1	-	2	ID=K3A94_CDS-g13530.t1;Name=K3A94_CDS-g13530.t1;Parent=K3A94_transcript-g13530.t1
contig_204	GeneMark.hmm	CDS	303421	303566	.	-	2	ID=K3A94_CDS-5724_t;Name=K3A94_CDS-5724_t;Parent=K3A94_transcript-5724_t
contig_204	AUGUSTUS	intron	303567	303628	1	-	.	ID=K3A94_intron-g13530.t1;Name=K3A94_intron-g13530.t1;Parent=K3A94_transcript-g13530.t1
contig_204	AUGUSTUS	exon	303629	303777	.	-	.	ID=K3A94_exon-g13530.t1;Name=K3A94_exon-g13530.t1;Parent=K3A94_transcript-g13530.t1
contig_204	GeneMark.hmm	exon	303629	303777	0	-	.	ID=K3A94_exon-5724_t;Name=K3A94_exon-5724_t;Parent=K3A94_transcript-5724_t
contig_204	AUGUSTUS	CDS	303629	303777	1	-	1	ID=K3A94_CDS-g13530.t1;Name=K3A94_CDS-g13530.t1;Parent=K3A94_transcript-g13530.t1
contig_204	GeneMark.hmm	CDS	303629	303777	.	-	1	ID=K3A94_CDS-5724_t;Name=K3A94_CDS-5724_t;Parent=K3A94_transcript-5724_t
contig_204	AUGUSTUS	intron	303778	303851	1	-	.	ID=K3A94_intron-g13530.t1;Name=K3A94_intron-g13530.t1;Parent=K3A94_transcript-g13530.t1
contig_204	AUGUSTUS	exon	303852	303925	.	-	.	ID=K3A94_exon-g13530.t1;Name=K3A94_exon-g13530.t1;Parent=K3A94_transcript-g13530.t1
contig_204	GeneMark.hmm	exon	303852	303925	0	-	.	ID=K3A94_exon-5724_t;Name=K3A94_exon-5724_t;Parent=K3A94_transcript-5724_t
contig_204	AUGUSTUS	CDS	303852	303925	1	-	0	ID=K3A94_CDS-g13530.t1;Name=K3A94_CDS-g13530.t1;Parent=K3A94_transcript-g13530.t1
contig_204	GeneMark.hmm	CDS	303852	303925	.	-	0	ID=K3A94_CDS-5724_t;Name=K3A94_CDS-5724_t;Parent=K3A94_transcript-5724_t
contig_204	AUGUSTUS	intron	303926	304212	1	-	.	ID=K3A94_intron-g13530.t1;Name=K3A94_intron-g13530.t1;Parent=K3A94_transcript-g13530.t1
contig_204	AUGUSTUS	exon	304213	304352	.	-	.	ID=K3A94_exon-g13530.t1;Name=K3A94_exon-g13530.t1;Parent=K3A94_transcript-g13530.t1
contig_204	GeneMark.hmm	exon	304213	304352	0	-	.	ID=K3A94_exon-5724_t;Name=K3A94_exon-5724_t;Parent=K3A94_transcript-5724_t
contig_204	AUGUSTUS	CDS	304213	304352	1	-	2	ID=K3A94_CDS-g13530.t1;Name=K3A94_CDS-g13530.t1;Parent=K3A94_transcript-g13530.t1
contig_204	GeneMark.hmm	CDS	304213	304352	.	-	2	ID=K3A94_CDS-5724_t;Name=K3A94_CDS-5724_t;Parent=K3A94_transcript-5724_t
contig_204	AUGUSTUS	intron	304353	304418	1	-	.	ID=K3A94_intron-g13530.t1;Name=K3A94_intron-g13530.t1;Parent=K3A94_transcript-g13530.t1
contig_204	AUGUSTUS	exon	304419	304548	.	-	.	ID=K3A94_exon-g13530.t1;Name=K3A94_exon-g13530.t1;Parent=K3A94_transcript-g13530.t1
contig_204	GeneMark.hmm	exon	304419	304548	0	-	.	ID=K3A94_exon-5724_t;Name=K3A94_exon-5724_t;Parent=K3A94_transcript-5724_t
contig_204	AUGUSTUS	CDS	304419	304548	1	-	0	ID=K3A94_CDS-g13530.t1;Name=K3A94_CDS-g13530.t1;Parent=K3A94_transcript-g13530.t1
contig_204	GeneMark.hmm	CDS	304419	304548	.	-	0	ID=K3A94_CDS-5724_t;Name=K3A94_CDS-5724_t;Parent=K3A94_transcript-5724_t
contig_204	AUGUSTUS	intron	304549	304601	1	-	.	ID=K3A94_intron-g13530.t1;Name=K3A94_intron-g13530.t1;Parent=K3A94_transcript-g13530.t1
contig_204	AUGUSTUS	exon	304602	304742	.	-	.	ID=K3A94_exon-g13530.t1;Name=K3A94_exon-g13530.t1;Parent=K3A94_transcript-g13530.t1
contig_204	GeneMark.hmm	exon	304602	304742	0	-	.	ID=K3A94_exon-5724_t;Name=K3A94_exon-5724_t;Parent=K3A94_transcript-5724_t
contig_204	AUGUSTUS	CDS	304602	304742	1	-	0	ID=K3A94_CDS-g13530.t1;Name=K3A94_CDS-g13530.t1;Parent=K3A94_transcript-g13530.t1
contig_204	GeneMark.hmm	CDS	304602	304742	.	-	0	ID=K3A94_CDS-5724_t;Name=K3A94_CDS-5724_t;Parent=K3A94_transcript-5724_t
contig_204	AUGUSTUS	intron	304743	304799	1	-	.	ID=K3A94_intron-g13530.t1;Name=K3A94_intron-g13530.t1;Parent=K3A94_transcript-g13530.t1
contig_204	AUGUSTUS	exon	304800	304928	.	-	.	ID=K3A94_exon-g13530.t1;Name=K3A94_exon-g13530.t1;Parent=K3A94_transcript-g13530.t1
contig_204	GeneMark.hmm	exon	304800	304928	0	-	.	ID=K3A94_exon-5724_t;Name=K3A94_exon-5724_t;Parent=K3A94_transcript-5724_t
contig_204	AUGUSTUS	CDS	304800	304928	1	-	0	ID=K3A94_CDS-g13530.t1;Name=K3A94_CDS-g13530.t1;Parent=K3A94_transcript-g13530.t1
contig_204	GeneMark.hmm	CDS	304800	304928	.	-	0	ID=K3A94_CDS-5724_t;Name=K3A94_CDS-5724_t;Parent=K3A94_transcript-5724_t
contig_204	AUGUSTUS	intron	304929	304983	1	-	.	ID=K3A94_intron-g13530.t1;Name=K3A94_intron-g13530.t1;Parent=K3A94_transcript-g13530.t1
contig_204	AUGUSTUS	exon	304984	305079	.	-	.	ID=K3A94_exon-g13530.t1;Name=K3A94_exon-g13530.t1;Parent=K3A94_transcript-g13530.t1
contig_204	GeneMark.hmm	exon	304984	305079	0	-	.	ID=K3A94_exon-5724_t;Name=K3A94_exon-5724_t;Parent=K3A94_transcript-5724_t
contig_204	AUGUSTUS	CDS	304984	305079	1	-	0	ID=K3A94_CDS-g13530.t1;Name=K3A94_CDS-g13530.t1;Parent=K3A94_transcript-g13530.t1
contig_204	GeneMark.hmm	CDS	304984	305079	.	-	0	ID=K3A94_CDS-5724_t;Name=K3A94_CDS-5724_t;Parent=K3A94_transcript-5724_t
contig_204	AUGUSTUS	intron	305080	305134	1	-	.	ID=K3A94_intron-g13530.t1;Name=K3A94_intron-g13530.t1;Parent=K3A94_transcript-g13530.t1
contig_204	AUGUSTUS	exon	305135	305166	.	-	.	ID=K3A94_exon-g13530.t1;Name=K3A94_exon-g13530.t1;Parent=K3A94_transcript-g13530.t1
contig_204	GeneMark.hmm	exon	305135	305284	0	-	.	ID=K3A94_exon-5724_t;Name=K3A94_exon-5724_t;Parent=K3A94_transcript-5724_t
contig_204	AUGUSTUS	CDS	305135	305166	0.71	-	2	ID=K3A94_CDS-g13530.t1;Name=K3A94_CDS-g13530.t1;Parent=K3A94_transcript-g13530.t1
contig_204	GeneMark.hmm	CDS	305135	305284	.	-	0	ID=K3A94_CDS-5724_t;Name=K3A94_CDS-5724_t;Parent=K3A94_transcript-5724_t
contig_204	AUGUSTUS	intron	305167	305215	0.71	-	.	ID=K3A94_intron-g13530.t1;Name=K3A94_intron-g13530.t1;Parent=K3A94_transcript-g13530.t1
contig_204	AUGUSTUS	exon	305216	305237	.	-	.	ID=K3A94_exon-g13530.t1;Name=K3A94_exon-g13530.t1;Parent=K3A94_transcript-g13530.t1
contig_204	AUGUSTUS	CDS	305216	305237	0.71	-	0	ID=K3A94_CDS-g13530.t1;Name=K3A94_CDS-g13530.t1;Parent=K3A94_transcript-g13530.t1
contig_204	AUGUSTUS	intron	305238	305306	1	-	.	ID=K3A94_intron-g13530.t1;Name=K3A94_intron-g13530.t1;Parent=K3A94_transcript-g13530.t1
contig_204	GeneMark.hmm	start_codon	305282	305284	.	-	0	ID=K3A94_start_codon-5724_t;Name=K3A94_start_codon-5724_t;Parent=K3A94_transcript-5724_t
contig_204	AUGUSTUS	exon	305307	305414	.	-	.	ID=K3A94_exon-g13530.t1;Name=K3A94_exon-g13530.t1;Parent=K3A94_transcript-g13530.t1
contig_204	AUGUSTUS	CDS	305307	305414	0.95	-	0	ID=K3A94_CDS-g13530.t1;Name=K3A94_CDS-g13530.t1;Parent=K3A94_transcript-g13530.t1
contig_204	AUGUSTUS	start_codon	305412	305414	.	-	0	ID=K3A94_start_codon-g13530.t1;Name=K3A94_start_codon-g13530.t1;Parent=K3A94_transcript-g13530.t1
contig_204	AUGUSTUS	gene	305831	307202	1	+	.	ID=K3A94_g13531;Name=K3A94_g13531
contig_204	AUGUSTUS	transcript	305831	307202	1	+	.	ID=K3A94_transcript-g13531.t1;Name=K3A94_transcript-g13531.t1;Parent=K3A94_g13531
contig_204	AUGUSTUS	start_codon	305831	305833	.	+	0	ID=K3A94_start_codon-g13531.t1;Name=K3A94_start_codon-g13531.t1;Parent=K3A94_transcript-g13531.t1
contig_204	AUGUSTUS	exon	305831	305892	.	+	.	ID=K3A94_exon-g13531.t1;Name=K3A94_exon-g13531.t1;Parent=K3A94_transcript-g13531.t1
contig_204	AUGUSTUS	CDS	305831	305892	1	+	0	ID=K3A94_CDS-g13531.t1;Name=K3A94_CDS-g13531.t1;Parent=K3A94_transcript-g13531.t1
contig_204	AUGUSTUS	intron	305893	306338	1	+	.	ID=K3A94_intron-g13531.t1;Name=K3A94_intron-g13531.t1;Parent=K3A94_transcript-g13531.t1
contig_204	AUGUSTUS	exon	306339	306765	.	+	.	ID=K3A94_exon-g13531.t1;Name=K3A94_exon-g13531.t1;Parent=K3A94_transcript-g13531.t1
contig_204	AUGUSTUS	CDS	306339	306765	1	+	1	ID=K3A94_CDS-g13531.t1;Name=K3A94_CDS-g13531.t1;Parent=K3A94_transcript-g13531.t1
contig_204	AUGUSTUS	intron	306766	306826	1	+	.	ID=K3A94_intron-g13531.t1;Name=K3A94_intron-g13531.t1;Parent=K3A94_transcript-g13531.t1
contig_204	AUGUSTUS	exon	306827	306988	.	+	.	ID=K3A94_exon-g13531.t1;Name=K3A94_exon-g13531.t1;Parent=K3A94_transcript-g13531.t1
contig_204	AUGUSTUS	CDS	306827	306988	1	+	0	ID=K3A94_CDS-g13531.t1;Name=K3A94_CDS-g13531.t1;Parent=K3A94_transcript-g13531.t1
contig_204	AUGUSTUS	intron	306989	307046	1	+	.	ID=K3A94_intron-g13531.t1;Name=K3A94_intron-g13531.t1;Parent=K3A94_transcript-g13531.t1
contig_204	AUGUSTUS	exon	307047	307202	.	+	.	ID=K3A94_exon-g13531.t1;Name=K3A94_exon-g13531.t1;Parent=K3A94_transcript-g13531.t1
contig_204	AUGUSTUS	CDS	307047	307202	1	+	0	ID=K3A94_CDS-g13531.t1;Name=K3A94_CDS-g13531.t1;Parent=K3A94_transcript-g13531.t1
contig_204	AUGUSTUS	stop_codon	307200	307202	.	+	0	ID=K3A94_stop_codon-g13531.t1;Name=K3A94_stop_codon-g13531.t1;Parent=K3A94_transcript-g13531.t1
contig_204	AUGUSTUS	gene	307340	307902	1	-	.	ID=K3A94_g13532;Name=K3A94_g13532
contig_204	AUGUSTUS	transcript	307340	307902	1	-	.	ID=K3A94_transcript-g13532.t1;Name=K3A94_transcript-g13532.t1;Parent=K3A94_g13532
contig_204	AUGUSTUS	stop_codon	307340	307342	.	-	0	ID=K3A94_stop_codon-g13532.t1;Name=K3A94_stop_codon-g13532.t1;Parent=K3A94_transcript-g13532.t1
contig_204	AUGUSTUS	exon	307340	307442	.	-	.	ID=K3A94_exon-g13532.t1;Name=K3A94_exon-g13532.t1;Parent=K3A94_transcript-g13532.t1
contig_204	AUGUSTUS	CDS	307340	307442	1	-	1	ID=K3A94_CDS-g13532.t1;Name=K3A94_CDS-g13532.t1;Parent=K3A94_transcript-g13532.t1
contig_204	AUGUSTUS	intron	307443	307501	1	-	.	ID=K3A94_intron-g13532.t1;Name=K3A94_intron-g13532.t1;Parent=K3A94_transcript-g13532.t1
contig_204	AUGUSTUS	exon	307502	307588	.	-	.	ID=K3A94_exon-g13532.t1;Name=K3A94_exon-g13532.t1;Parent=K3A94_transcript-g13532.t1
contig_204	AUGUSTUS	CDS	307502	307588	1	-	1	ID=K3A94_CDS-g13532.t1;Name=K3A94_CDS-g13532.t1;Parent=K3A94_transcript-g13532.t1
contig_204	AUGUSTUS	intron	307589	307639	1	-	.	ID=K3A94_intron-g13532.t1;Name=K3A94_intron-g13532.t1;Parent=K3A94_transcript-g13532.t1
contig_204	AUGUSTUS	exon	307640	307768	.	-	.	ID=K3A94_exon-g13532.t1;Name=K3A94_exon-g13532.t1;Parent=K3A94_transcript-g13532.t1
contig_204	AUGUSTUS	CDS	307640	307768	1	-	1	ID=K3A94_CDS-g13532.t1;Name=K3A94_CDS-g13532.t1;Parent=K3A94_transcript-g13532.t1
contig_204	AUGUSTUS	intron	307769	307831	1	-	.	ID=K3A94_intron-g13532.t1;Name=K3A94_intron-g13532.t1;Parent=K3A94_transcript-g13532.t1
contig_204	AUGUSTUS	exon	307832	307902	.	-	.	ID=K3A94_exon-g13532.t1;Name=K3A94_exon-g13532.t1;Parent=K3A94_transcript-g13532.t1
contig_204	AUGUSTUS	CDS	307832	307902	1	-	0	ID=K3A94_CDS-g13532.t1;Name=K3A94_CDS-g13532.t1;Parent=K3A94_transcript-g13532.t1
contig_204	AUGUSTUS	start_codon	307900	307902	.	-	0	ID=K3A94_start_codon-g13532.t1;Name=K3A94_start_codon-g13532.t1;Parent=K3A94_transcript-g13532.t1
contig_204	AUGUSTUS	gene	308394	322596	1.73	-	.	ID=K3A94_g13533;Name=K3A94_g13533
contig_204	AUGUSTUS	transcript	308394	322596	0.75	-	.	ID=K3A94_transcript-g13533.t1;Name=K3A94_transcript-g13533.t1;Parent=K3A94_g13533
contig_204	AUGUSTUS	transcript	308394	322596	0.98	-	.	ID=K3A94_transcript-g13533.t2;Name=K3A94_transcript-g13533.t2;Parent=K3A94_g13533
contig_204	AUGUSTUS	stop_codon	308394	308396	.	-	0	ID=K3A94_stop_codon-g13533.t1;Name=K3A94_stop_codon-g13533.t1;Parent=K3A94_transcript-g13533.t1
contig_204	AUGUSTUS	stop_codon	308394	308396	.	-	0	ID=K3A94_stop_codon-g13533.t2;Name=K3A94_stop_codon-g13533.t2;Parent=K3A94_transcript-g13533.t2
contig_204	AUGUSTUS	exon	308394	308471	.	-	.	ID=K3A94_exon-g13533.t1;Name=K3A94_exon-g13533.t1;Parent=K3A94_transcript-g13533.t1
contig_204	AUGUSTUS	exon	308394	308471	.	-	.	ID=K3A94_exon-g13533.t2;Name=K3A94_exon-g13533.t2;Parent=K3A94_transcript-g13533.t2
contig_204	AUGUSTUS	CDS	308394	308471	1	-	0	ID=K3A94_CDS-g13533.t1;Name=K3A94_CDS-g13533.t1;Parent=K3A94_transcript-g13533.t1
contig_204	AUGUSTUS	CDS	308394	308471	1	-	0	ID=K3A94_CDS-g13533.t2;Name=K3A94_CDS-g13533.t2;Parent=K3A94_transcript-g13533.t2
contig_204	AUGUSTUS	intron	308472	308543	1	-	.	ID=K3A94_intron-g13533.t1;Name=K3A94_intron-g13533.t1;Parent=K3A94_transcript-g13533.t1
contig_204	AUGUSTUS	intron	308472	308543	1	-	.	ID=K3A94_intron-g13533.t2;Name=K3A94_intron-g13533.t2;Parent=K3A94_transcript-g13533.t2
contig_204	AUGUSTUS	exon	308544	308735	.	-	.	ID=K3A94_exon-g13533.t1;Name=K3A94_exon-g13533.t1;Parent=K3A94_transcript-g13533.t1
contig_204	AUGUSTUS	exon	308544	308735	.	-	.	ID=K3A94_exon-g13533.t2;Name=K3A94_exon-g13533.t2;Parent=K3A94_transcript-g13533.t2
contig_204	AUGUSTUS	CDS	308544	308735	1	-	0	ID=K3A94_CDS-g13533.t1;Name=K3A94_CDS-g13533.t1;Parent=K3A94_transcript-g13533.t1
contig_204	AUGUSTUS	CDS	308544	308735	1	-	0	ID=K3A94_CDS-g13533.t2;Name=K3A94_CDS-g13533.t2;Parent=K3A94_transcript-g13533.t2
contig_204	AUGUSTUS	intron	308736	308792	1	-	.	ID=K3A94_intron-g13533.t1;Name=K3A94_intron-g13533.t1;Parent=K3A94_transcript-g13533.t1
contig_204	AUGUSTUS	intron	308736	308792	1	-	.	ID=K3A94_intron-g13533.t2;Name=K3A94_intron-g13533.t2;Parent=K3A94_transcript-g13533.t2
contig_204	AUGUSTUS	exon	308793	309074	.	-	.	ID=K3A94_exon-g13533.t1;Name=K3A94_exon-g13533.t1;Parent=K3A94_transcript-g13533.t1
contig_204	AUGUSTUS	exon	308793	309074	.	-	.	ID=K3A94_exon-g13533.t2;Name=K3A94_exon-g13533.t2;Parent=K3A94_transcript-g13533.t2
contig_204	AUGUSTUS	CDS	308793	309074	1	-	0	ID=K3A94_CDS-g13533.t1;Name=K3A94_CDS-g13533.t1;Parent=K3A94_transcript-g13533.t1
contig_204	AUGUSTUS	CDS	308793	309074	1	-	0	ID=K3A94_CDS-g13533.t2;Name=K3A94_CDS-g13533.t2;Parent=K3A94_transcript-g13533.t2
contig_204	AUGUSTUS	intron	309075	309307	1	-	.	ID=K3A94_intron-g13533.t1;Name=K3A94_intron-g13533.t1;Parent=K3A94_transcript-g13533.t1
contig_204	AUGUSTUS	intron	309075	309307	1	-	.	ID=K3A94_intron-g13533.t2;Name=K3A94_intron-g13533.t2;Parent=K3A94_transcript-g13533.t2
contig_204	AUGUSTUS	exon	309308	309950	.	-	.	ID=K3A94_exon-g13533.t1;Name=K3A94_exon-g13533.t1;Parent=K3A94_transcript-g13533.t1
contig_204	AUGUSTUS	exon	309308	309950	.	-	.	ID=K3A94_exon-g13533.t2;Name=K3A94_exon-g13533.t2;Parent=K3A94_transcript-g13533.t2
contig_204	AUGUSTUS	CDS	309308	309950	1	-	1	ID=K3A94_CDS-g13533.t1;Name=K3A94_CDS-g13533.t1;Parent=K3A94_transcript-g13533.t1
contig_204	AUGUSTUS	CDS	309308	309950	1	-	1	ID=K3A94_CDS-g13533.t2;Name=K3A94_CDS-g13533.t2;Parent=K3A94_transcript-g13533.t2
contig_204	AUGUSTUS	intron	309951	310099	1	-	.	ID=K3A94_intron-g13533.t1;Name=K3A94_intron-g13533.t1;Parent=K3A94_transcript-g13533.t1
contig_204	AUGUSTUS	intron	309951	310099	1	-	.	ID=K3A94_intron-g13533.t2;Name=K3A94_intron-g13533.t2;Parent=K3A94_transcript-g13533.t2
contig_204	AUGUSTUS	exon	310100	310698	.	-	.	ID=K3A94_exon-g13533.t1;Name=K3A94_exon-g13533.t1;Parent=K3A94_transcript-g13533.t1
contig_204	AUGUSTUS	exon	310100	310698	.	-	.	ID=K3A94_exon-g13533.t2;Name=K3A94_exon-g13533.t2;Parent=K3A94_transcript-g13533.t2
contig_204	AUGUSTUS	CDS	310100	310698	1	-	0	ID=K3A94_CDS-g13533.t1;Name=K3A94_CDS-g13533.t1;Parent=K3A94_transcript-g13533.t1
contig_204	AUGUSTUS	CDS	310100	310698	1	-	0	ID=K3A94_CDS-g13533.t2;Name=K3A94_CDS-g13533.t2;Parent=K3A94_transcript-g13533.t2
contig_204	AUGUSTUS	intron	310699	310763	1	-	.	ID=K3A94_intron-g13533.t1;Name=K3A94_intron-g13533.t1;Parent=K3A94_transcript-g13533.t1
contig_204	AUGUSTUS	intron	310699	310763	1	-	.	ID=K3A94_intron-g13533.t2;Name=K3A94_intron-g13533.t2;Parent=K3A94_transcript-g13533.t2
contig_204	AUGUSTUS	exon	310764	310859	.	-	.	ID=K3A94_exon-g13533.t1;Name=K3A94_exon-g13533.t1;Parent=K3A94_transcript-g13533.t1
contig_204	AUGUSTUS	exon	310764	310859	.	-	.	ID=K3A94_exon-g13533.t2;Name=K3A94_exon-g13533.t2;Parent=K3A94_transcript-g13533.t2
contig_204	AUGUSTUS	CDS	310764	310859	1	-	0	ID=K3A94_CDS-g13533.t1;Name=K3A94_CDS-g13533.t1;Parent=K3A94_transcript-g13533.t1
contig_204	AUGUSTUS	CDS	310764	310859	1	-	0	ID=K3A94_CDS-g13533.t2;Name=K3A94_CDS-g13533.t2;Parent=K3A94_transcript-g13533.t2
contig_204	AUGUSTUS	intron	310860	310914	1	-	.	ID=K3A94_intron-g13533.t1;Name=K3A94_intron-g13533.t1;Parent=K3A94_transcript-g13533.t1
contig_204	AUGUSTUS	intron	310860	310914	1	-	.	ID=K3A94_intron-g13533.t2;Name=K3A94_intron-g13533.t2;Parent=K3A94_transcript-g13533.t2
contig_204	AUGUSTUS	exon	310915	311041	.	-	.	ID=K3A94_exon-g13533.t1;Name=K3A94_exon-g13533.t1;Parent=K3A94_transcript-g13533.t1
contig_204	AUGUSTUS	exon	310915	311041	.	-	.	ID=K3A94_exon-g13533.t2;Name=K3A94_exon-g13533.t2;Parent=K3A94_transcript-g13533.t2
contig_204	AUGUSTUS	CDS	310915	311041	1	-	1	ID=K3A94_CDS-g13533.t1;Name=K3A94_CDS-g13533.t1;Parent=K3A94_transcript-g13533.t1
contig_204	AUGUSTUS	CDS	310915	311041	1	-	1	ID=K3A94_CDS-g13533.t2;Name=K3A94_CDS-g13533.t2;Parent=K3A94_transcript-g13533.t2
contig_204	AUGUSTUS	intron	311042	311104	1	-	.	ID=K3A94_intron-g13533.t1;Name=K3A94_intron-g13533.t1;Parent=K3A94_transcript-g13533.t1
contig_204	AUGUSTUS	intron	311042	311104	1	-	.	ID=K3A94_intron-g13533.t2;Name=K3A94_intron-g13533.t2;Parent=K3A94_transcript-g13533.t2
contig_204	AUGUSTUS	exon	311105	311351	.	-	.	ID=K3A94_exon-g13533.t1;Name=K3A94_exon-g13533.t1;Parent=K3A94_transcript-g13533.t1
contig_204	AUGUSTUS	exon	311105	311351	.	-	.	ID=K3A94_exon-g13533.t2;Name=K3A94_exon-g13533.t2;Parent=K3A94_transcript-g13533.t2
contig_204	AUGUSTUS	CDS	311105	311351	1	-	2	ID=K3A94_CDS-g13533.t1;Name=K3A94_CDS-g13533.t1;Parent=K3A94_transcript-g13533.t1
contig_204	AUGUSTUS	CDS	311105	311351	1	-	2	ID=K3A94_CDS-g13533.t2;Name=K3A94_CDS-g13533.t2;Parent=K3A94_transcript-g13533.t2
contig_204	AUGUSTUS	intron	311352	311412	1	-	.	ID=K3A94_intron-g13533.t1;Name=K3A94_intron-g13533.t1;Parent=K3A94_transcript-g13533.t1
contig_204	AUGUSTUS	intron	311352	311412	1	-	.	ID=K3A94_intron-g13533.t2;Name=K3A94_intron-g13533.t2;Parent=K3A94_transcript-g13533.t2
contig_204	AUGUSTUS	exon	311413	311692	.	-	.	ID=K3A94_exon-g13533.t1;Name=K3A94_exon-g13533.t1;Parent=K3A94_transcript-g13533.t1
contig_204	AUGUSTUS	exon	311413	311692	.	-	.	ID=K3A94_exon-g13533.t2;Name=K3A94_exon-g13533.t2;Parent=K3A94_transcript-g13533.t2
contig_204	AUGUSTUS	CDS	311413	311692	1	-	0	ID=K3A94_CDS-g13533.t1;Name=K3A94_CDS-g13533.t1;Parent=K3A94_transcript-g13533.t1
contig_204	AUGUSTUS	CDS	311413	311692	1	-	0	ID=K3A94_CDS-g13533.t2;Name=K3A94_CDS-g13533.t2;Parent=K3A94_transcript-g13533.t2
contig_204	AUGUSTUS	intron	311693	311917	1	-	.	ID=K3A94_intron-g13533.t1;Name=K3A94_intron-g13533.t1;Parent=K3A94_transcript-g13533.t1
contig_204	AUGUSTUS	intron	311693	311917	1	-	.	ID=K3A94_intron-g13533.t2;Name=K3A94_intron-g13533.t2;Parent=K3A94_transcript-g13533.t2
contig_204	AUGUSTUS	exon	311918	312908	.	-	.	ID=K3A94_exon-g13533.t1;Name=K3A94_exon-g13533.t1;Parent=K3A94_transcript-g13533.t1
contig_204	AUGUSTUS	exon	311918	312908	.	-	.	ID=K3A94_exon-g13533.t2;Name=K3A94_exon-g13533.t2;Parent=K3A94_transcript-g13533.t2
contig_204	AUGUSTUS	CDS	311918	312908	1	-	1	ID=K3A94_CDS-g13533.t1;Name=K3A94_CDS-g13533.t1;Parent=K3A94_transcript-g13533.t1
contig_204	AUGUSTUS	CDS	311918	312908	1	-	1	ID=K3A94_CDS-g13533.t2;Name=K3A94_CDS-g13533.t2;Parent=K3A94_transcript-g13533.t2
contig_204	AUGUSTUS	intron	312909	312969	1	-	.	ID=K3A94_intron-g13533.t1;Name=K3A94_intron-g13533.t1;Parent=K3A94_transcript-g13533.t1
contig_204	AUGUSTUS	intron	312909	312969	1	-	.	ID=K3A94_intron-g13533.t2;Name=K3A94_intron-g13533.t2;Parent=K3A94_transcript-g13533.t2
contig_204	AUGUSTUS	exon	312970	313634	.	-	.	ID=K3A94_exon-g13533.t1;Name=K3A94_exon-g13533.t1;Parent=K3A94_transcript-g13533.t1
contig_204	AUGUSTUS	exon	312970	313634	.	-	.	ID=K3A94_exon-g13533.t2;Name=K3A94_exon-g13533.t2;Parent=K3A94_transcript-g13533.t2
contig_204	AUGUSTUS	CDS	312970	313634	1	-	0	ID=K3A94_CDS-g13533.t1;Name=K3A94_CDS-g13533.t1;Parent=K3A94_transcript-g13533.t1
contig_204	AUGUSTUS	CDS	312970	313634	1	-	0	ID=K3A94_CDS-g13533.t2;Name=K3A94_CDS-g13533.t2;Parent=K3A94_transcript-g13533.t2
contig_204	AUGUSTUS	intron	313635	313797	1	-	.	ID=K3A94_intron-g13533.t1;Name=K3A94_intron-g13533.t1;Parent=K3A94_transcript-g13533.t1
contig_204	AUGUSTUS	intron	313635	313797	1	-	.	ID=K3A94_intron-g13533.t2;Name=K3A94_intron-g13533.t2;Parent=K3A94_transcript-g13533.t2
contig_204	AUGUSTUS	exon	313798	315705	.	-	.	ID=K3A94_exon-g13533.t1;Name=K3A94_exon-g13533.t1;Parent=K3A94_transcript-g13533.t1
contig_204	AUGUSTUS	exon	313798	315705	.	-	.	ID=K3A94_exon-g13533.t2;Name=K3A94_exon-g13533.t2;Parent=K3A94_transcript-g13533.t2
contig_204	AUGUSTUS	CDS	313798	315705	1	-	0	ID=K3A94_CDS-g13533.t1;Name=K3A94_CDS-g13533.t1;Parent=K3A94_transcript-g13533.t1
contig_204	AUGUSTUS	CDS	313798	315705	1	-	0	ID=K3A94_CDS-g13533.t2;Name=K3A94_CDS-g13533.t2;Parent=K3A94_transcript-g13533.t2
contig_204	AUGUSTUS	intron	315706	315757	0.76	-	.	ID=K3A94_intron-g13533.t1;Name=K3A94_intron-g13533.t1;Parent=K3A94_transcript-g13533.t1
contig_204	AUGUSTUS	intron	315706	315760	1	-	.	ID=K3A94_intron-g13533.t2;Name=K3A94_intron-g13533.t2;Parent=K3A94_transcript-g13533.t2
contig_204	AUGUSTUS	exon	315758	315907	.	-	.	ID=K3A94_exon-g13533.t1;Name=K3A94_exon-g13533.t1;Parent=K3A94_transcript-g13533.t1
contig_204	AUGUSTUS	CDS	315758	315907	0.76	-	0	ID=K3A94_CDS-g13533.t1;Name=K3A94_CDS-g13533.t1;Parent=K3A94_transcript-g13533.t1
contig_204	AUGUSTUS	exon	315761	315907	.	-	.	ID=K3A94_exon-g13533.t2;Name=K3A94_exon-g13533.t2;Parent=K3A94_transcript-g13533.t2
contig_204	AUGUSTUS	CDS	315761	315907	1	-	0	ID=K3A94_CDS-g13533.t2;Name=K3A94_CDS-g13533.t2;Parent=K3A94_transcript-g13533.t2
contig_204	AUGUSTUS	intron	315908	315960	1	-	.	ID=K3A94_intron-g13533.t1;Name=K3A94_intron-g13533.t1;Parent=K3A94_transcript-g13533.t1
contig_204	AUGUSTUS	intron	315908	315960	1	-	.	ID=K3A94_intron-g13533.t2;Name=K3A94_intron-g13533.t2;Parent=K3A94_transcript-g13533.t2
contig_204	AUGUSTUS	exon	315961	316233	.	-	.	ID=K3A94_exon-g13533.t1;Name=K3A94_exon-g13533.t1;Parent=K3A94_transcript-g13533.t1
contig_204	AUGUSTUS	exon	315961	316233	.	-	.	ID=K3A94_exon-g13533.t2;Name=K3A94_exon-g13533.t2;Parent=K3A94_transcript-g13533.t2
contig_204	AUGUSTUS	CDS	315961	316233	1	-	0	ID=K3A94_CDS-g13533.t1;Name=K3A94_CDS-g13533.t1;Parent=K3A94_transcript-g13533.t1
contig_204	AUGUSTUS	CDS	315961	316233	1	-	0	ID=K3A94_CDS-g13533.t2;Name=K3A94_CDS-g13533.t2;Parent=K3A94_transcript-g13533.t2
contig_204	AUGUSTUS	intron	316234	316292	1	-	.	ID=K3A94_intron-g13533.t1;Name=K3A94_intron-g13533.t1;Parent=K3A94_transcript-g13533.t1
contig_204	AUGUSTUS	intron	316234	316292	1	-	.	ID=K3A94_intron-g13533.t2;Name=K3A94_intron-g13533.t2;Parent=K3A94_transcript-g13533.t2
contig_204	AUGUSTUS	exon	316293	316568	.	-	.	ID=K3A94_exon-g13533.t1;Name=K3A94_exon-g13533.t1;Parent=K3A94_transcript-g13533.t1
contig_204	AUGUSTUS	exon	316293	316568	.	-	.	ID=K3A94_exon-g13533.t2;Name=K3A94_exon-g13533.t2;Parent=K3A94_transcript-g13533.t2
contig_204	AUGUSTUS	CDS	316293	316568	1	-	0	ID=K3A94_CDS-g13533.t1;Name=K3A94_CDS-g13533.t1;Parent=K3A94_transcript-g13533.t1
contig_204	AUGUSTUS	CDS	316293	316568	1	-	0	ID=K3A94_CDS-g13533.t2;Name=K3A94_CDS-g13533.t2;Parent=K3A94_transcript-g13533.t2
contig_204	AUGUSTUS	intron	316569	316753	1	-	.	ID=K3A94_intron-g13533.t1;Name=K3A94_intron-g13533.t1;Parent=K3A94_transcript-g13533.t1
contig_204	AUGUSTUS	intron	316569	316753	1	-	.	ID=K3A94_intron-g13533.t2;Name=K3A94_intron-g13533.t2;Parent=K3A94_transcript-g13533.t2
contig_204	AUGUSTUS	exon	316754	316995	.	-	.	ID=K3A94_exon-g13533.t1;Name=K3A94_exon-g13533.t1;Parent=K3A94_transcript-g13533.t1
contig_204	AUGUSTUS	exon	316754	316995	.	-	.	ID=K3A94_exon-g13533.t2;Name=K3A94_exon-g13533.t2;Parent=K3A94_transcript-g13533.t2
contig_204	AUGUSTUS	CDS	316754	316995	1	-	2	ID=K3A94_CDS-g13533.t1;Name=K3A94_CDS-g13533.t1;Parent=K3A94_transcript-g13533.t1
contig_204	AUGUSTUS	CDS	316754	316995	1	-	2	ID=K3A94_CDS-g13533.t2;Name=K3A94_CDS-g13533.t2;Parent=K3A94_transcript-g13533.t2
contig_204	AUGUSTUS	intron	316996	317164	1	-	.	ID=K3A94_intron-g13533.t1;Name=K3A94_intron-g13533.t1;Parent=K3A94_transcript-g13533.t1
contig_204	AUGUSTUS	intron	316996	317164	1	-	.	ID=K3A94_intron-g13533.t2;Name=K3A94_intron-g13533.t2;Parent=K3A94_transcript-g13533.t2
contig_204	AUGUSTUS	exon	317165	317348	.	-	.	ID=K3A94_exon-g13533.t1;Name=K3A94_exon-g13533.t1;Parent=K3A94_transcript-g13533.t1
contig_204	AUGUSTUS	exon	317165	317348	.	-	.	ID=K3A94_exon-g13533.t2;Name=K3A94_exon-g13533.t2;Parent=K3A94_transcript-g13533.t2
contig_204	AUGUSTUS	CDS	317165	317348	1	-	0	ID=K3A94_CDS-g13533.t1;Name=K3A94_CDS-g13533.t1;Parent=K3A94_transcript-g13533.t1
contig_204	AUGUSTUS	CDS	317165	317348	1	-	0	ID=K3A94_CDS-g13533.t2;Name=K3A94_CDS-g13533.t2;Parent=K3A94_transcript-g13533.t2
contig_204	AUGUSTUS	intron	317349	317405	1	-	.	ID=K3A94_intron-g13533.t1;Name=K3A94_intron-g13533.t1;Parent=K3A94_transcript-g13533.t1
contig_204	AUGUSTUS	intron	317349	317405	1	-	.	ID=K3A94_intron-g13533.t2;Name=K3A94_intron-g13533.t2;Parent=K3A94_transcript-g13533.t2
contig_204	AUGUSTUS	exon	317406	318432	.	-	.	ID=K3A94_exon-g13533.t1;Name=K3A94_exon-g13533.t1;Parent=K3A94_transcript-g13533.t1
contig_204	AUGUSTUS	exon	317406	318432	.	-	.	ID=K3A94_exon-g13533.t2;Name=K3A94_exon-g13533.t2;Parent=K3A94_transcript-g13533.t2
contig_204	AUGUSTUS	CDS	317406	318432	1	-	1	ID=K3A94_CDS-g13533.t1;Name=K3A94_CDS-g13533.t1;Parent=K3A94_transcript-g13533.t1
contig_204	AUGUSTUS	CDS	317406	318432	1	-	1	ID=K3A94_CDS-g13533.t2;Name=K3A94_CDS-g13533.t2;Parent=K3A94_transcript-g13533.t2
contig_204	AUGUSTUS	intron	318433	318502	1	-	.	ID=K3A94_intron-g13533.t1;Name=K3A94_intron-g13533.t1;Parent=K3A94_transcript-g13533.t1
contig_204	AUGUSTUS	intron	318433	318502	1	-	.	ID=K3A94_intron-g13533.t2;Name=K3A94_intron-g13533.t2;Parent=K3A94_transcript-g13533.t2
contig_204	AUGUSTUS	exon	318503	318629	.	-	.	ID=K3A94_exon-g13533.t1;Name=K3A94_exon-g13533.t1;Parent=K3A94_transcript-g13533.t1
contig_204	AUGUSTUS	exon	318503	318629	.	-	.	ID=K3A94_exon-g13533.t2;Name=K3A94_exon-g13533.t2;Parent=K3A94_transcript-g13533.t2
contig_204	AUGUSTUS	CDS	318503	318629	1	-	2	ID=K3A94_CDS-g13533.t1;Name=K3A94_CDS-g13533.t1;Parent=K3A94_transcript-g13533.t1
contig_204	AUGUSTUS	CDS	318503	318629	1	-	2	ID=K3A94_CDS-g13533.t2;Name=K3A94_CDS-g13533.t2;Parent=K3A94_transcript-g13533.t2
contig_204	AUGUSTUS	intron	318630	318709	1	-	.	ID=K3A94_intron-g13533.t1;Name=K3A94_intron-g13533.t1;Parent=K3A94_transcript-g13533.t1
contig_204	AUGUSTUS	intron	318630	318709	1	-	.	ID=K3A94_intron-g13533.t2;Name=K3A94_intron-g13533.t2;Parent=K3A94_transcript-g13533.t2
contig_204	AUGUSTUS	exon	318710	318956	.	-	.	ID=K3A94_exon-g13533.t1;Name=K3A94_exon-g13533.t1;Parent=K3A94_transcript-g13533.t1
contig_204	AUGUSTUS	exon	318710	318956	.	-	.	ID=K3A94_exon-g13533.t2;Name=K3A94_exon-g13533.t2;Parent=K3A94_transcript-g13533.t2
contig_204	AUGUSTUS	CDS	318710	318956	1	-	0	ID=K3A94_CDS-g13533.t1;Name=K3A94_CDS-g13533.t1;Parent=K3A94_transcript-g13533.t1
contig_204	AUGUSTUS	CDS	318710	318956	1	-	0	ID=K3A94_CDS-g13533.t2;Name=K3A94_CDS-g13533.t2;Parent=K3A94_transcript-g13533.t2
contig_204	AUGUSTUS	intron	318957	319033	1	-	.	ID=K3A94_intron-g13533.t1;Name=K3A94_intron-g13533.t1;Parent=K3A94_transcript-g13533.t1
contig_204	AUGUSTUS	intron	318957	319033	1	-	.	ID=K3A94_intron-g13533.t2;Name=K3A94_intron-g13533.t2;Parent=K3A94_transcript-g13533.t2
contig_204	AUGUSTUS	exon	319034	319178	.	-	.	ID=K3A94_exon-g13533.t1;Name=K3A94_exon-g13533.t1;Parent=K3A94_transcript-g13533.t1
contig_204	AUGUSTUS	exon	319034	319178	.	-	.	ID=K3A94_exon-g13533.t2;Name=K3A94_exon-g13533.t2;Parent=K3A94_transcript-g13533.t2
contig_204	AUGUSTUS	CDS	319034	319178	1	-	1	ID=K3A94_CDS-g13533.t1;Name=K3A94_CDS-g13533.t1;Parent=K3A94_transcript-g13533.t1
contig_204	AUGUSTUS	CDS	319034	319178	1	-	1	ID=K3A94_CDS-g13533.t2;Name=K3A94_CDS-g13533.t2;Parent=K3A94_transcript-g13533.t2
contig_204	AUGUSTUS	intron	319179	319230	1	-	.	ID=K3A94_intron-g13533.t1;Name=K3A94_intron-g13533.t1;Parent=K3A94_transcript-g13533.t1
contig_204	AUGUSTUS	intron	319179	319230	1	-	.	ID=K3A94_intron-g13533.t2;Name=K3A94_intron-g13533.t2;Parent=K3A94_transcript-g13533.t2
contig_204	AUGUSTUS	exon	319231	319379	.	-	.	ID=K3A94_exon-g13533.t1;Name=K3A94_exon-g13533.t1;Parent=K3A94_transcript-g13533.t1
contig_204	AUGUSTUS	exon	319231	319379	.	-	.	ID=K3A94_exon-g13533.t2;Name=K3A94_exon-g13533.t2;Parent=K3A94_transcript-g13533.t2
contig_204	AUGUSTUS	CDS	319231	319379	1	-	0	ID=K3A94_CDS-g13533.t1;Name=K3A94_CDS-g13533.t1;Parent=K3A94_transcript-g13533.t1
contig_204	AUGUSTUS	CDS	319231	319379	1	-	0	ID=K3A94_CDS-g13533.t2;Name=K3A94_CDS-g13533.t2;Parent=K3A94_transcript-g13533.t2
contig_204	AUGUSTUS	intron	319380	319438	1	-	.	ID=K3A94_intron-g13533.t1;Name=K3A94_intron-g13533.t1;Parent=K3A94_transcript-g13533.t1
contig_204	AUGUSTUS	intron	319380	319438	1	-	.	ID=K3A94_intron-g13533.t2;Name=K3A94_intron-g13533.t2;Parent=K3A94_transcript-g13533.t2
contig_204	AUGUSTUS	exon	319439	319605	.	-	.	ID=K3A94_exon-g13533.t1;Name=K3A94_exon-g13533.t1;Parent=K3A94_transcript-g13533.t1
contig_204	AUGUSTUS	exon	319439	319605	.	-	.	ID=K3A94_exon-g13533.t2;Name=K3A94_exon-g13533.t2;Parent=K3A94_transcript-g13533.t2
contig_204	AUGUSTUS	CDS	319439	319605	1	-	2	ID=K3A94_CDS-g13533.t1;Name=K3A94_CDS-g13533.t1;Parent=K3A94_transcript-g13533.t1
contig_204	AUGUSTUS	CDS	319439	319605	1	-	2	ID=K3A94_CDS-g13533.t2;Name=K3A94_CDS-g13533.t2;Parent=K3A94_transcript-g13533.t2
contig_204	AUGUSTUS	intron	319606	319659	1	-	.	ID=K3A94_intron-g13533.t1;Name=K3A94_intron-g13533.t1;Parent=K3A94_transcript-g13533.t1
contig_204	AUGUSTUS	intron	319606	319659	1	-	.	ID=K3A94_intron-g13533.t2;Name=K3A94_intron-g13533.t2;Parent=K3A94_transcript-g13533.t2
contig_204	AUGUSTUS	exon	319660	319799	.	-	.	ID=K3A94_exon-g13533.t1;Name=K3A94_exon-g13533.t1;Parent=K3A94_transcript-g13533.t1
contig_204	AUGUSTUS	exon	319660	319799	.	-	.	ID=K3A94_exon-g13533.t2;Name=K3A94_exon-g13533.t2;Parent=K3A94_transcript-g13533.t2
contig_204	AUGUSTUS	CDS	319660	319799	1	-	1	ID=K3A94_CDS-g13533.t1;Name=K3A94_CDS-g13533.t1;Parent=K3A94_transcript-g13533.t1
contig_204	AUGUSTUS	CDS	319660	319799	1	-	1	ID=K3A94_CDS-g13533.t2;Name=K3A94_CDS-g13533.t2;Parent=K3A94_transcript-g13533.t2
contig_204	AUGUSTUS	intron	319800	319851	1	-	.	ID=K3A94_intron-g13533.t1;Name=K3A94_intron-g13533.t1;Parent=K3A94_transcript-g13533.t1
contig_204	AUGUSTUS	intron	319800	319851	1	-	.	ID=K3A94_intron-g13533.t2;Name=K3A94_intron-g13533.t2;Parent=K3A94_transcript-g13533.t2
contig_204	AUGUSTUS	exon	319852	320162	.	-	.	ID=K3A94_exon-g13533.t1;Name=K3A94_exon-g13533.t1;Parent=K3A94_transcript-g13533.t1
contig_204	AUGUSTUS	exon	319852	320162	.	-	.	ID=K3A94_exon-g13533.t2;Name=K3A94_exon-g13533.t2;Parent=K3A94_transcript-g13533.t2
contig_204	AUGUSTUS	CDS	319852	320162	1	-	0	ID=K3A94_CDS-g13533.t1;Name=K3A94_CDS-g13533.t1;Parent=K3A94_transcript-g13533.t1
contig_204	AUGUSTUS	CDS	319852	320162	1	-	0	ID=K3A94_CDS-g13533.t2;Name=K3A94_CDS-g13533.t2;Parent=K3A94_transcript-g13533.t2
contig_204	AUGUSTUS	intron	320163	320214	1	-	.	ID=K3A94_intron-g13533.t1;Name=K3A94_intron-g13533.t1;Parent=K3A94_transcript-g13533.t1
contig_204	AUGUSTUS	intron	320163	320214	1	-	.	ID=K3A94_intron-g13533.t2;Name=K3A94_intron-g13533.t2;Parent=K3A94_transcript-g13533.t2
contig_204	AUGUSTUS	exon	320215	320421	.	-	.	ID=K3A94_exon-g13533.t1;Name=K3A94_exon-g13533.t1;Parent=K3A94_transcript-g13533.t1
contig_204	AUGUSTUS	exon	320215	320421	.	-	.	ID=K3A94_exon-g13533.t2;Name=K3A94_exon-g13533.t2;Parent=K3A94_transcript-g13533.t2
contig_204	AUGUSTUS	CDS	320215	320421	1	-	0	ID=K3A94_CDS-g13533.t1;Name=K3A94_CDS-g13533.t1;Parent=K3A94_transcript-g13533.t1
contig_204	AUGUSTUS	CDS	320215	320421	1	-	0	ID=K3A94_CDS-g13533.t2;Name=K3A94_CDS-g13533.t2;Parent=K3A94_transcript-g13533.t2
contig_204	AUGUSTUS	intron	320422	320482	1	-	.	ID=K3A94_intron-g13533.t1;Name=K3A94_intron-g13533.t1;Parent=K3A94_transcript-g13533.t1
contig_204	AUGUSTUS	intron	320422	320482	1	-	.	ID=K3A94_intron-g13533.t2;Name=K3A94_intron-g13533.t2;Parent=K3A94_transcript-g13533.t2
contig_204	AUGUSTUS	exon	320483	320714	.	-	.	ID=K3A94_exon-g13533.t1;Name=K3A94_exon-g13533.t1;Parent=K3A94_transcript-g13533.t1
contig_204	AUGUSTUS	exon	320483	320714	.	-	.	ID=K3A94_exon-g13533.t2;Name=K3A94_exon-g13533.t2;Parent=K3A94_transcript-g13533.t2
contig_204	AUGUSTUS	CDS	320483	320714	1	-	1	ID=K3A94_CDS-g13533.t1;Name=K3A94_CDS-g13533.t1;Parent=K3A94_transcript-g13533.t1
contig_204	AUGUSTUS	CDS	320483	320714	1	-	1	ID=K3A94_CDS-g13533.t2;Name=K3A94_CDS-g13533.t2;Parent=K3A94_transcript-g13533.t2
contig_204	AUGUSTUS	intron	320715	320766	1	-	.	ID=K3A94_intron-g13533.t1;Name=K3A94_intron-g13533.t1;Parent=K3A94_transcript-g13533.t1
contig_204	AUGUSTUS	intron	320715	320766	1	-	.	ID=K3A94_intron-g13533.t2;Name=K3A94_intron-g13533.t2;Parent=K3A94_transcript-g13533.t2
contig_204	GeneMark.hmm	gene	320766	322596	.	-	.	ID=K3A94_5727_g;Name=K3A94_5727_g
contig_204	GeneMark.hmm	transcript	320766	322596	.	-	.	ID=K3A94_transcript-5727_t;Name=K3A94_transcript-5727_t;Parent=K3A94_5727_g
contig_204	GeneMark.hmm	stop_codon	320766	320768	.	-	0	ID=K3A94_stop_codon-5727_t;Name=K3A94_stop_codon-5727_t;Parent=K3A94_transcript-5727_t
contig_204	GeneMark.hmm	exon	320766	320940	0	-	.	ID=K3A94_exon-5727_t;Name=K3A94_exon-5727_t;Parent=K3A94_transcript-5727_t
contig_204	GeneMark.hmm	CDS	320766	320940	.	-	1	ID=K3A94_CDS-5727_t;Name=K3A94_CDS-5727_t;Parent=K3A94_transcript-5727_t
contig_204	AUGUSTUS	exon	320767	320940	.	-	.	ID=K3A94_exon-g13533.t1;Name=K3A94_exon-g13533.t1;Parent=K3A94_transcript-g13533.t1
contig_204	AUGUSTUS	exon	320767	320940	.	-	.	ID=K3A94_exon-g13533.t2;Name=K3A94_exon-g13533.t2;Parent=K3A94_transcript-g13533.t2
contig_204	AUGUSTUS	CDS	320767	320940	1	-	1	ID=K3A94_CDS-g13533.t1;Name=K3A94_CDS-g13533.t1;Parent=K3A94_transcript-g13533.t1
contig_204	AUGUSTUS	CDS	320767	320940	1	-	1	ID=K3A94_CDS-g13533.t2;Name=K3A94_CDS-g13533.t2;Parent=K3A94_transcript-g13533.t2
contig_204	AUGUSTUS	intron	320941	321006	1	-	.	ID=K3A94_intron-g13533.t1;Name=K3A94_intron-g13533.t1;Parent=K3A94_transcript-g13533.t1
contig_204	AUGUSTUS	intron	320941	321006	1	-	.	ID=K3A94_intron-g13533.t2;Name=K3A94_intron-g13533.t2;Parent=K3A94_transcript-g13533.t2
contig_204	AUGUSTUS	exon	321007	321211	.	-	.	ID=K3A94_exon-g13533.t1;Name=K3A94_exon-g13533.t1;Parent=K3A94_transcript-g13533.t1
contig_204	AUGUSTUS	exon	321007	321211	.	-	.	ID=K3A94_exon-g13533.t2;Name=K3A94_exon-g13533.t2;Parent=K3A94_transcript-g13533.t2
contig_204	GeneMark.hmm	exon	321007	321211	0	-	.	ID=K3A94_exon-5727_t;Name=K3A94_exon-5727_t;Parent=K3A94_transcript-5727_t
contig_204	AUGUSTUS	CDS	321007	321211	1	-	2	ID=K3A94_CDS-g13533.t1;Name=K3A94_CDS-g13533.t1;Parent=K3A94_transcript-g13533.t1
contig_204	AUGUSTUS	CDS	321007	321211	1	-	2	ID=K3A94_CDS-g13533.t2;Name=K3A94_CDS-g13533.t2;Parent=K3A94_transcript-g13533.t2
contig_204	GeneMark.hmm	CDS	321007	321211	.	-	2	ID=K3A94_CDS-5727_t;Name=K3A94_CDS-5727_t;Parent=K3A94_transcript-5727_t
contig_204	AUGUSTUS	intron	321212	321277	1	-	.	ID=K3A94_intron-g13533.t1;Name=K3A94_intron-g13533.t1;Parent=K3A94_transcript-g13533.t1
contig_204	AUGUSTUS	intron	321212	321277	1	-	.	ID=K3A94_intron-g13533.t2;Name=K3A94_intron-g13533.t2;Parent=K3A94_transcript-g13533.t2
contig_204	AUGUSTUS	exon	321278	321513	.	-	.	ID=K3A94_exon-g13533.t1;Name=K3A94_exon-g13533.t1;Parent=K3A94_transcript-g13533.t1
contig_204	AUGUSTUS	exon	321278	321513	.	-	.	ID=K3A94_exon-g13533.t2;Name=K3A94_exon-g13533.t2;Parent=K3A94_transcript-g13533.t2
contig_204	GeneMark.hmm	exon	321278	321513	0	-	.	ID=K3A94_exon-5727_t;Name=K3A94_exon-5727_t;Parent=K3A94_transcript-5727_t
contig_204	AUGUSTUS	CDS	321278	321513	1	-	1	ID=K3A94_CDS-g13533.t1;Name=K3A94_CDS-g13533.t1;Parent=K3A94_transcript-g13533.t1
contig_204	AUGUSTUS	CDS	321278	321513	1	-	1	ID=K3A94_CDS-g13533.t2;Name=K3A94_CDS-g13533.t2;Parent=K3A94_transcript-g13533.t2
contig_204	GeneMark.hmm	CDS	321278	321513	.	-	1	ID=K3A94_CDS-5727_t;Name=K3A94_CDS-5727_t;Parent=K3A94_transcript-5727_t
contig_204	AUGUSTUS	intron	321514	321567	1	-	.	ID=K3A94_intron-g13533.t1;Name=K3A94_intron-g13533.t1;Parent=K3A94_transcript-g13533.t1
contig_204	AUGUSTUS	intron	321514	321567	1	-	.	ID=K3A94_intron-g13533.t2;Name=K3A94_intron-g13533.t2;Parent=K3A94_transcript-g13533.t2
contig_204	AUGUSTUS	exon	321568	321734	.	-	.	ID=K3A94_exon-g13533.t1;Name=K3A94_exon-g13533.t1;Parent=K3A94_transcript-g13533.t1
contig_204	AUGUSTUS	exon	321568	321734	.	-	.	ID=K3A94_exon-g13533.t2;Name=K3A94_exon-g13533.t2;Parent=K3A94_transcript-g13533.t2
contig_204	GeneMark.hmm	exon	321568	321734	0	-	.	ID=K3A94_exon-5727_t;Name=K3A94_exon-5727_t;Parent=K3A94_transcript-5727_t
contig_204	AUGUSTUS	CDS	321568	321734	1	-	0	ID=K3A94_CDS-g13533.t1;Name=K3A94_CDS-g13533.t1;Parent=K3A94_transcript-g13533.t1
contig_204	AUGUSTUS	CDS	321568	321734	1	-	0	ID=K3A94_CDS-g13533.t2;Name=K3A94_CDS-g13533.t2;Parent=K3A94_transcript-g13533.t2
contig_204	GeneMark.hmm	CDS	321568	321734	.	-	0	ID=K3A94_CDS-5727_t;Name=K3A94_CDS-5727_t;Parent=K3A94_transcript-5727_t
contig_204	AUGUSTUS	intron	321735	321788	1	-	.	ID=K3A94_intron-g13533.t1;Name=K3A94_intron-g13533.t1;Parent=K3A94_transcript-g13533.t1
contig_204	AUGUSTUS	intron	321735	321788	1	-	.	ID=K3A94_intron-g13533.t2;Name=K3A94_intron-g13533.t2;Parent=K3A94_transcript-g13533.t2
contig_204	AUGUSTUS	exon	321789	321983	.	-	.	ID=K3A94_exon-g13533.t1;Name=K3A94_exon-g13533.t1;Parent=K3A94_transcript-g13533.t1
contig_204	AUGUSTUS	exon	321789	321983	.	-	.	ID=K3A94_exon-g13533.t2;Name=K3A94_exon-g13533.t2;Parent=K3A94_transcript-g13533.t2
contig_204	GeneMark.hmm	exon	321789	321983	0	-	.	ID=K3A94_exon-5727_t;Name=K3A94_exon-5727_t;Parent=K3A94_transcript-5727_t
contig_204	AUGUSTUS	CDS	321789	321983	1	-	0	ID=K3A94_CDS-g13533.t1;Name=K3A94_CDS-g13533.t1;Parent=K3A94_transcript-g13533.t1
contig_204	AUGUSTUS	CDS	321789	321983	1	-	0	ID=K3A94_CDS-g13533.t2;Name=K3A94_CDS-g13533.t2;Parent=K3A94_transcript-g13533.t2
contig_204	GeneMark.hmm	CDS	321789	321983	.	-	0	ID=K3A94_CDS-5727_t;Name=K3A94_CDS-5727_t;Parent=K3A94_transcript-5727_t
contig_204	AUGUSTUS	intron	321984	322037	1	-	.	ID=K3A94_intron-g13533.t1;Name=K3A94_intron-g13533.t1;Parent=K3A94_transcript-g13533.t1
contig_204	AUGUSTUS	intron	321984	322037	1	-	.	ID=K3A94_intron-g13533.t2;Name=K3A94_intron-g13533.t2;Parent=K3A94_transcript-g13533.t2
contig_204	AUGUSTUS	exon	322038	322223	.	-	.	ID=K3A94_exon-g13533.t1;Name=K3A94_exon-g13533.t1;Parent=K3A94_transcript-g13533.t1
contig_204	AUGUSTUS	exon	322038	322223	.	-	.	ID=K3A94_exon-g13533.t2;Name=K3A94_exon-g13533.t2;Parent=K3A94_transcript-g13533.t2
contig_204	GeneMark.hmm	exon	322038	322223	0	-	.	ID=K3A94_exon-5727_t;Name=K3A94_exon-5727_t;Parent=K3A94_transcript-5727_t
contig_204	AUGUSTUS	CDS	322038	322223	1	-	0	ID=K3A94_CDS-g13533.t1;Name=K3A94_CDS-g13533.t1;Parent=K3A94_transcript-g13533.t1
contig_204	AUGUSTUS	CDS	322038	322223	1	-	0	ID=K3A94_CDS-g13533.t2;Name=K3A94_CDS-g13533.t2;Parent=K3A94_transcript-g13533.t2
contig_204	GeneMark.hmm	CDS	322038	322223	.	-	0	ID=K3A94_CDS-5727_t;Name=K3A94_CDS-5727_t;Parent=K3A94_transcript-5727_t
contig_204	AUGUSTUS	intron	322224	322283	1	-	.	ID=K3A94_intron-g13533.t1;Name=K3A94_intron-g13533.t1;Parent=K3A94_transcript-g13533.t1
contig_204	AUGUSTUS	intron	322224	322283	1	-	.	ID=K3A94_intron-g13533.t2;Name=K3A94_intron-g13533.t2;Parent=K3A94_transcript-g13533.t2
contig_204	AUGUSTUS	exon	322284	322397	.	-	.	ID=K3A94_exon-g13533.t1;Name=K3A94_exon-g13533.t1;Parent=K3A94_transcript-g13533.t1
contig_204	AUGUSTUS	exon	322284	322397	.	-	.	ID=K3A94_exon-g13533.t2;Name=K3A94_exon-g13533.t2;Parent=K3A94_transcript-g13533.t2
contig_204	GeneMark.hmm	exon	322284	322397	0	-	.	ID=K3A94_exon-5727_t;Name=K3A94_exon-5727_t;Parent=K3A94_transcript-5727_t
contig_204	AUGUSTUS	CDS	322284	322397	1	-	0	ID=K3A94_CDS-g13533.t1;Name=K3A94_CDS-g13533.t1;Parent=K3A94_transcript-g13533.t1
contig_204	AUGUSTUS	CDS	322284	322397	1	-	0	ID=K3A94_CDS-g13533.t2;Name=K3A94_CDS-g13533.t2;Parent=K3A94_transcript-g13533.t2
contig_204	GeneMark.hmm	CDS	322284	322397	.	-	0	ID=K3A94_CDS-5727_t;Name=K3A94_CDS-5727_t;Parent=K3A94_transcript-5727_t
contig_204	AUGUSTUS	intron	322398	322470	1	-	.	ID=K3A94_intron-g13533.t1;Name=K3A94_intron-g13533.t1;Parent=K3A94_transcript-g13533.t1
contig_204	AUGUSTUS	intron	322398	322470	1	-	.	ID=K3A94_intron-g13533.t2;Name=K3A94_intron-g13533.t2;Parent=K3A94_transcript-g13533.t2
contig_204	AUGUSTUS	exon	322471	322596	.	-	.	ID=K3A94_exon-g13533.t1;Name=K3A94_exon-g13533.t1;Parent=K3A94_transcript-g13533.t1
contig_204	AUGUSTUS	exon	322471	322596	.	-	.	ID=K3A94_exon-g13533.t2;Name=K3A94_exon-g13533.t2;Parent=K3A94_transcript-g13533.t2
contig_204	GeneMark.hmm	exon	322471	322596	0	-	.	ID=K3A94_exon-5727_t;Name=K3A94_exon-5727_t;Parent=K3A94_transcript-5727_t
contig_204	AUGUSTUS	CDS	322471	322596	0.99	-	0	ID=K3A94_CDS-g13533.t1;Name=K3A94_CDS-g13533.t1;Parent=K3A94_transcript-g13533.t1
contig_204	AUGUSTUS	CDS	322471	322596	0.98	-	0	ID=K3A94_CDS-g13533.t2;Name=K3A94_CDS-g13533.t2;Parent=K3A94_transcript-g13533.t2
contig_204	GeneMark.hmm	CDS	322471	322596	.	-	0	ID=K3A94_CDS-5727_t;Name=K3A94_CDS-5727_t;Parent=K3A94_transcript-5727_t
contig_204	AUGUSTUS	start_codon	322594	322596	.	-	0	ID=K3A94_start_codon-g13533.t1;Name=K3A94_start_codon-g13533.t1;Parent=K3A94_transcript-g13533.t1
contig_204	AUGUSTUS	start_codon	322594	322596	.	-	0	ID=K3A94_start_codon-g13533.t2;Name=K3A94_start_codon-g13533.t2;Parent=K3A94_transcript-g13533.t2
contig_204	GeneMark.hmm	start_codon	322594	322596	.	-	0	ID=K3A94_start_codon-5727_t;Name=K3A94_start_codon-5727_t;Parent=K3A94_transcript-5727_t
contig_204	AUGUSTUS	gene	322893	326741	0.45	+	.	ID=K3A94_g13534;Name=K3A94_g13534
contig_204	AUGUSTUS	transcript	322893	326741	0.45	+	.	ID=K3A94_transcript-g13534.t1;Name=K3A94_transcript-g13534.t1;Parent=K3A94_g13534
contig_204	AUGUSTUS	start_codon	322893	322895	.	+	0	ID=K3A94_start_codon-g13534.t1;Name=K3A94_start_codon-g13534.t1;Parent=K3A94_transcript-g13534.t1
contig_204	AUGUSTUS	exon	322893	322949	.	+	.	ID=K3A94_exon-g13534.t1;Name=K3A94_exon-g13534.t1;Parent=K3A94_transcript-g13534.t1
contig_204	AUGUSTUS	CDS	322893	322949	0.71	+	0	ID=K3A94_CDS-g13534.t1;Name=K3A94_CDS-g13534.t1;Parent=K3A94_transcript-g13534.t1
contig_204	AUGUSTUS	intron	322950	323514	0.71	+	.	ID=K3A94_intron-g13534.t1;Name=K3A94_intron-g13534.t1;Parent=K3A94_transcript-g13534.t1
contig_204	AUGUSTUS	exon	323515	323631	.	+	.	ID=K3A94_exon-g13534.t1;Name=K3A94_exon-g13534.t1;Parent=K3A94_transcript-g13534.t1
contig_204	AUGUSTUS	CDS	323515	323631	0.67	+	0	ID=K3A94_CDS-g13534.t1;Name=K3A94_CDS-g13534.t1;Parent=K3A94_transcript-g13534.t1
contig_204	AUGUSTUS	intron	323632	323697	0.92	+	.	ID=K3A94_intron-g13534.t1;Name=K3A94_intron-g13534.t1;Parent=K3A94_transcript-g13534.t1
contig_204	AUGUSTUS	exon	323698	323901	.	+	.	ID=K3A94_exon-g13534.t1;Name=K3A94_exon-g13534.t1;Parent=K3A94_transcript-g13534.t1
contig_204	AUGUSTUS	CDS	323698	323901	0.95	+	0	ID=K3A94_CDS-g13534.t1;Name=K3A94_CDS-g13534.t1;Parent=K3A94_transcript-g13534.t1
contig_204	AUGUSTUS	intron	323902	323951	1	+	.	ID=K3A94_intron-g13534.t1;Name=K3A94_intron-g13534.t1;Parent=K3A94_transcript-g13534.t1
contig_204	AUGUSTUS	exon	323952	324096	.	+	.	ID=K3A94_exon-g13534.t1;Name=K3A94_exon-g13534.t1;Parent=K3A94_transcript-g13534.t1
contig_204	AUGUSTUS	CDS	323952	324096	1	+	0	ID=K3A94_CDS-g13534.t1;Name=K3A94_CDS-g13534.t1;Parent=K3A94_transcript-g13534.t1
contig_204	AUGUSTUS	intron	324097	324161	1	+	.	ID=K3A94_intron-g13534.t1;Name=K3A94_intron-g13534.t1;Parent=K3A94_transcript-g13534.t1
contig_204	AUGUSTUS	exon	324162	324387	.	+	.	ID=K3A94_exon-g13534.t1;Name=K3A94_exon-g13534.t1;Parent=K3A94_transcript-g13534.t1
contig_204	AUGUSTUS	CDS	324162	324387	1	+	2	ID=K3A94_CDS-g13534.t1;Name=K3A94_CDS-g13534.t1;Parent=K3A94_transcript-g13534.t1
contig_204	AUGUSTUS	intron	324388	324454	1	+	.	ID=K3A94_intron-g13534.t1;Name=K3A94_intron-g13534.t1;Parent=K3A94_transcript-g13534.t1
contig_204	AUGUSTUS	exon	324455	324653	.	+	.	ID=K3A94_exon-g13534.t1;Name=K3A94_exon-g13534.t1;Parent=K3A94_transcript-g13534.t1
contig_204	AUGUSTUS	CDS	324455	324653	1	+	1	ID=K3A94_CDS-g13534.t1;Name=K3A94_CDS-g13534.t1;Parent=K3A94_transcript-g13534.t1
contig_204	AUGUSTUS	intron	324654	324701	1	+	.	ID=K3A94_intron-g13534.t1;Name=K3A94_intron-g13534.t1;Parent=K3A94_transcript-g13534.t1
contig_204	AUGUSTUS	exon	324702	324947	.	+	.	ID=K3A94_exon-g13534.t1;Name=K3A94_exon-g13534.t1;Parent=K3A94_transcript-g13534.t1
contig_204	AUGUSTUS	CDS	324702	324947	0.81	+	0	ID=K3A94_CDS-g13534.t1;Name=K3A94_CDS-g13534.t1;Parent=K3A94_transcript-g13534.t1
contig_204	AUGUSTUS	intron	324948	325005	0.81	+	.	ID=K3A94_intron-g13534.t1;Name=K3A94_intron-g13534.t1;Parent=K3A94_transcript-g13534.t1
contig_204	AUGUSTUS	exon	325006	325206	.	+	.	ID=K3A94_exon-g13534.t1;Name=K3A94_exon-g13534.t1;Parent=K3A94_transcript-g13534.t1
contig_204	AUGUSTUS	CDS	325006	325206	1	+	0	ID=K3A94_CDS-g13534.t1;Name=K3A94_CDS-g13534.t1;Parent=K3A94_transcript-g13534.t1
contig_204	AUGUSTUS	intron	325207	325259	1	+	.	ID=K3A94_intron-g13534.t1;Name=K3A94_intron-g13534.t1;Parent=K3A94_transcript-g13534.t1
contig_204	AUGUSTUS	exon	325260	325399	.	+	.	ID=K3A94_exon-g13534.t1;Name=K3A94_exon-g13534.t1;Parent=K3A94_transcript-g13534.t1
contig_204	AUGUSTUS	CDS	325260	325399	1	+	0	ID=K3A94_CDS-g13534.t1;Name=K3A94_CDS-g13534.t1;Parent=K3A94_transcript-g13534.t1
contig_204	AUGUSTUS	intron	325400	325461	0.99	+	.	ID=K3A94_intron-g13534.t1;Name=K3A94_intron-g13534.t1;Parent=K3A94_transcript-g13534.t1
contig_204	AUGUSTUS	exon	325462	325672	.	+	.	ID=K3A94_exon-g13534.t1;Name=K3A94_exon-g13534.t1;Parent=K3A94_transcript-g13534.t1
contig_204	AUGUSTUS	CDS	325462	325672	0.99	+	1	ID=K3A94_CDS-g13534.t1;Name=K3A94_CDS-g13534.t1;Parent=K3A94_transcript-g13534.t1
contig_204	AUGUSTUS	intron	325673	325727	1	+	.	ID=K3A94_intron-g13534.t1;Name=K3A94_intron-g13534.t1;Parent=K3A94_transcript-g13534.t1
contig_204	AUGUSTUS	exon	325728	326225	.	+	.	ID=K3A94_exon-g13534.t1;Name=K3A94_exon-g13534.t1;Parent=K3A94_transcript-g13534.t1
contig_204	AUGUSTUS	CDS	325728	326225	0.84	+	0	ID=K3A94_CDS-g13534.t1;Name=K3A94_CDS-g13534.t1;Parent=K3A94_transcript-g13534.t1
contig_204	AUGUSTUS	intron	326226	326280	0.84	+	.	ID=K3A94_intron-g13534.t1;Name=K3A94_intron-g13534.t1;Parent=K3A94_transcript-g13534.t1
contig_204	AUGUSTUS	exon	326281	326453	.	+	.	ID=K3A94_exon-g13534.t1;Name=K3A94_exon-g13534.t1;Parent=K3A94_transcript-g13534.t1
contig_204	AUGUSTUS	CDS	326281	326453	0.83	+	0	ID=K3A94_CDS-g13534.t1;Name=K3A94_CDS-g13534.t1;Parent=K3A94_transcript-g13534.t1
contig_204	AUGUSTUS	intron	326454	326515	0.99	+	.	ID=K3A94_intron-g13534.t1;Name=K3A94_intron-g13534.t1;Parent=K3A94_transcript-g13534.t1
contig_204	AUGUSTUS	exon	326516	326741	.	+	.	ID=K3A94_exon-g13534.t1;Name=K3A94_exon-g13534.t1;Parent=K3A94_transcript-g13534.t1
contig_204	AUGUSTUS	CDS	326516	326741	0.99	+	1	ID=K3A94_CDS-g13534.t1;Name=K3A94_CDS-g13534.t1;Parent=K3A94_transcript-g13534.t1
contig_204	AUGUSTUS	stop_codon	326739	326741	.	+	0	ID=K3A94_stop_codon-g13534.t1;Name=K3A94_stop_codon-g13534.t1;Parent=K3A94_transcript-g13534.t1
contig_204	AUGUSTUS	gene	326777	327670	1	-	.	ID=K3A94_g13535;Name=K3A94_g13535
contig_204	AUGUSTUS	transcript	326777	327670	1	-	.	ID=K3A94_transcript-g13535.t1;Name=K3A94_transcript-g13535.t1;Parent=K3A94_g13535
contig_204	AUGUSTUS	stop_codon	326777	326779	.	-	0	ID=K3A94_stop_codon-g13535.t1;Name=K3A94_stop_codon-g13535.t1;Parent=K3A94_transcript-g13535.t1
contig_204	AUGUSTUS	exon	326777	327670	.	-	.	ID=K3A94_exon-g13535.t1;Name=K3A94_exon-g13535.t1;Parent=K3A94_transcript-g13535.t1
contig_204	AUGUSTUS	CDS	326777	327670	1	-	0	ID=K3A94_CDS-g13535.t1;Name=K3A94_CDS-g13535.t1;Parent=K3A94_transcript-g13535.t1
contig_204	AUGUSTUS	start_codon	327668	327670	.	-	0	ID=K3A94_start_codon-g13535.t1;Name=K3A94_start_codon-g13535.t1;Parent=K3A94_transcript-g13535.t1
contig_204	AUGUSTUS	gene	327916	331546	0.6	+	.	ID=K3A94_g13536;Name=K3A94_g13536
contig_204	AUGUSTUS	transcript	327916	331546	0.6	+	.	ID=K3A94_transcript-g13536.t1;Name=K3A94_transcript-g13536.t1;Parent=K3A94_g13536
contig_204	AUGUSTUS	start_codon	327916	327918	.	+	0	ID=K3A94_start_codon-g13536.t1;Name=K3A94_start_codon-g13536.t1;Parent=K3A94_transcript-g13536.t1
contig_204	AUGUSTUS	exon	327916	327978	.	+	.	ID=K3A94_exon-g13536.t1;Name=K3A94_exon-g13536.t1;Parent=K3A94_transcript-g13536.t1
contig_204	AUGUSTUS	CDS	327916	327978	1	+	0	ID=K3A94_CDS-g13536.t1;Name=K3A94_CDS-g13536.t1;Parent=K3A94_transcript-g13536.t1
contig_204	AUGUSTUS	intron	327979	328034	1	+	.	ID=K3A94_intron-g13536.t1;Name=K3A94_intron-g13536.t1;Parent=K3A94_transcript-g13536.t1
contig_204	AUGUSTUS	exon	328035	328236	.	+	.	ID=K3A94_exon-g13536.t1;Name=K3A94_exon-g13536.t1;Parent=K3A94_transcript-g13536.t1
contig_204	AUGUSTUS	CDS	328035	328236	0.92	+	0	ID=K3A94_CDS-g13536.t1;Name=K3A94_CDS-g13536.t1;Parent=K3A94_transcript-g13536.t1
contig_204	AUGUSTUS	intron	328237	328503	0.64	+	.	ID=K3A94_intron-g13536.t1;Name=K3A94_intron-g13536.t1;Parent=K3A94_transcript-g13536.t1
contig_204	AUGUSTUS	exon	328504	328689	.	+	.	ID=K3A94_exon-g13536.t1;Name=K3A94_exon-g13536.t1;Parent=K3A94_transcript-g13536.t1
contig_204	AUGUSTUS	CDS	328504	328689	0.66	+	2	ID=K3A94_CDS-g13536.t1;Name=K3A94_CDS-g13536.t1;Parent=K3A94_transcript-g13536.t1
contig_204	AUGUSTUS	intron	328690	328746	1	+	.	ID=K3A94_intron-g13536.t1;Name=K3A94_intron-g13536.t1;Parent=K3A94_transcript-g13536.t1
contig_204	AUGUSTUS	exon	328747	328924	.	+	.	ID=K3A94_exon-g13536.t1;Name=K3A94_exon-g13536.t1;Parent=K3A94_transcript-g13536.t1
contig_204	AUGUSTUS	CDS	328747	328924	1	+	2	ID=K3A94_CDS-g13536.t1;Name=K3A94_CDS-g13536.t1;Parent=K3A94_transcript-g13536.t1
contig_204	AUGUSTUS	intron	328925	328982	1	+	.	ID=K3A94_intron-g13536.t1;Name=K3A94_intron-g13536.t1;Parent=K3A94_transcript-g13536.t1
contig_204	AUGUSTUS	exon	328983	329201	.	+	.	ID=K3A94_exon-g13536.t1;Name=K3A94_exon-g13536.t1;Parent=K3A94_transcript-g13536.t1
contig_204	AUGUSTUS	CDS	328983	329201	1	+	1	ID=K3A94_CDS-g13536.t1;Name=K3A94_CDS-g13536.t1;Parent=K3A94_transcript-g13536.t1
contig_204	AUGUSTUS	intron	329202	329254	0.96	+	.	ID=K3A94_intron-g13536.t1;Name=K3A94_intron-g13536.t1;Parent=K3A94_transcript-g13536.t1
contig_204	AUGUSTUS	exon	329255	329607	.	+	.	ID=K3A94_exon-g13536.t1;Name=K3A94_exon-g13536.t1;Parent=K3A94_transcript-g13536.t1
contig_204	AUGUSTUS	CDS	329255	329607	0.96	+	1	ID=K3A94_CDS-g13536.t1;Name=K3A94_CDS-g13536.t1;Parent=K3A94_transcript-g13536.t1
contig_204	AUGUSTUS	intron	329608	329660	1	+	.	ID=K3A94_intron-g13536.t1;Name=K3A94_intron-g13536.t1;Parent=K3A94_transcript-g13536.t1
contig_204	AUGUSTUS	exon	329661	329860	.	+	.	ID=K3A94_exon-g13536.t1;Name=K3A94_exon-g13536.t1;Parent=K3A94_transcript-g13536.t1
contig_204	AUGUSTUS	CDS	329661	329860	1	+	2	ID=K3A94_CDS-g13536.t1;Name=K3A94_CDS-g13536.t1;Parent=K3A94_transcript-g13536.t1
contig_204	AUGUSTUS	intron	329861	330142	1	+	.	ID=K3A94_intron-g13536.t1;Name=K3A94_intron-g13536.t1;Parent=K3A94_transcript-g13536.t1
contig_204	AUGUSTUS	exon	330143	330312	.	+	.	ID=K3A94_exon-g13536.t1;Name=K3A94_exon-g13536.t1;Parent=K3A94_transcript-g13536.t1
contig_204	AUGUSTUS	CDS	330143	330312	1	+	0	ID=K3A94_CDS-g13536.t1;Name=K3A94_CDS-g13536.t1;Parent=K3A94_transcript-g13536.t1
contig_204	AUGUSTUS	intron	330313	330365	1	+	.	ID=K3A94_intron-g13536.t1;Name=K3A94_intron-g13536.t1;Parent=K3A94_transcript-g13536.t1
contig_204	AUGUSTUS	exon	330366	330524	.	+	.	ID=K3A94_exon-g13536.t1;Name=K3A94_exon-g13536.t1;Parent=K3A94_transcript-g13536.t1
contig_204	AUGUSTUS	CDS	330366	330524	1	+	1	ID=K3A94_CDS-g13536.t1;Name=K3A94_CDS-g13536.t1;Parent=K3A94_transcript-g13536.t1
contig_204	AUGUSTUS	intron	330525	330576	1	+	.	ID=K3A94_intron-g13536.t1;Name=K3A94_intron-g13536.t1;Parent=K3A94_transcript-g13536.t1
contig_204	AUGUSTUS	exon	330577	330766	.	+	.	ID=K3A94_exon-g13536.t1;Name=K3A94_exon-g13536.t1;Parent=K3A94_transcript-g13536.t1
contig_204	AUGUSTUS	CDS	330577	330766	1	+	1	ID=K3A94_CDS-g13536.t1;Name=K3A94_CDS-g13536.t1;Parent=K3A94_transcript-g13536.t1
contig_204	AUGUSTUS	intron	330767	331381	0.99	+	.	ID=K3A94_intron-g13536.t1;Name=K3A94_intron-g13536.t1;Parent=K3A94_transcript-g13536.t1
contig_204	AUGUSTUS	exon	331382	331546	.	+	.	ID=K3A94_exon-g13536.t1;Name=K3A94_exon-g13536.t1;Parent=K3A94_transcript-g13536.t1
contig_204	AUGUSTUS	CDS	331382	331546	1	+	0	ID=K3A94_CDS-g13536.t1;Name=K3A94_CDS-g13536.t1;Parent=K3A94_transcript-g13536.t1
contig_204	AUGUSTUS	stop_codon	331544	331546	.	+	0	ID=K3A94_stop_codon-g13536.t1;Name=K3A94_stop_codon-g13536.t1;Parent=K3A94_transcript-g13536.t1
contig_204	AUGUSTUS	gene	331827	333521	0.37	-	.	ID=K3A94_g13537;Name=K3A94_g13537
contig_204	AUGUSTUS	transcript	331827	333521	0.37	-	.	ID=K3A94_transcript-g13537.t1;Name=K3A94_transcript-g13537.t1;Parent=K3A94_g13537
contig_204	AUGUSTUS	stop_codon	331827	331829	.	-	0	ID=K3A94_stop_codon-g13537.t1;Name=K3A94_stop_codon-g13537.t1;Parent=K3A94_transcript-g13537.t1
contig_204	AUGUSTUS	exon	331827	332102	.	-	.	ID=K3A94_exon-g13537.t1;Name=K3A94_exon-g13537.t1;Parent=K3A94_transcript-g13537.t1
contig_204	AUGUSTUS	CDS	331827	332102	0.82	-	0	ID=K3A94_CDS-g13537.t1;Name=K3A94_CDS-g13537.t1;Parent=K3A94_transcript-g13537.t1
contig_204	AUGUSTUS	intron	332103	332153	1	-	.	ID=K3A94_intron-g13537.t1;Name=K3A94_intron-g13537.t1;Parent=K3A94_transcript-g13537.t1
contig_204	AUGUSTUS	exon	332154	332403	.	-	.	ID=K3A94_exon-g13537.t1;Name=K3A94_exon-g13537.t1;Parent=K3A94_transcript-g13537.t1
contig_204	AUGUSTUS	CDS	332154	332403	1	-	1	ID=K3A94_CDS-g13537.t1;Name=K3A94_CDS-g13537.t1;Parent=K3A94_transcript-g13537.t1
contig_204	AUGUSTUS	intron	332404	332463	1	-	.	ID=K3A94_intron-g13537.t1;Name=K3A94_intron-g13537.t1;Parent=K3A94_transcript-g13537.t1
contig_204	AUGUSTUS	exon	332464	332815	.	-	.	ID=K3A94_exon-g13537.t1;Name=K3A94_exon-g13537.t1;Parent=K3A94_transcript-g13537.t1
contig_204	AUGUSTUS	CDS	332464	332815	1	-	2	ID=K3A94_CDS-g13537.t1;Name=K3A94_CDS-g13537.t1;Parent=K3A94_transcript-g13537.t1
contig_204	AUGUSTUS	intron	332816	332875	1	-	.	ID=K3A94_intron-g13537.t1;Name=K3A94_intron-g13537.t1;Parent=K3A94_transcript-g13537.t1
contig_204	AUGUSTUS	exon	332876	333077	.	-	.	ID=K3A94_exon-g13537.t1;Name=K3A94_exon-g13537.t1;Parent=K3A94_transcript-g13537.t1
contig_204	AUGUSTUS	CDS	332876	333077	1	-	0	ID=K3A94_CDS-g13537.t1;Name=K3A94_CDS-g13537.t1;Parent=K3A94_transcript-g13537.t1
contig_204	AUGUSTUS	intron	333078	333126	1	-	.	ID=K3A94_intron-g13537.t1;Name=K3A94_intron-g13537.t1;Parent=K3A94_transcript-g13537.t1
contig_204	AUGUSTUS	exon	333127	333346	.	-	.	ID=K3A94_exon-g13537.t1;Name=K3A94_exon-g13537.t1;Parent=K3A94_transcript-g13537.t1
contig_204	AUGUSTUS	CDS	333127	333346	1	-	1	ID=K3A94_CDS-g13537.t1;Name=K3A94_CDS-g13537.t1;Parent=K3A94_transcript-g13537.t1
contig_204	AUGUSTUS	intron	333347	333423	1	-	.	ID=K3A94_intron-g13537.t1;Name=K3A94_intron-g13537.t1;Parent=K3A94_transcript-g13537.t1
contig_204	AUGUSTUS	exon	333424	333521	.	-	.	ID=K3A94_exon-g13537.t1;Name=K3A94_exon-g13537.t1;Parent=K3A94_transcript-g13537.t1
contig_204	AUGUSTUS	CDS	333424	333521	0.45	-	0	ID=K3A94_CDS-g13537.t1;Name=K3A94_CDS-g13537.t1;Parent=K3A94_transcript-g13537.t1
contig_204	AUGUSTUS	start_codon	333519	333521	.	-	0	ID=K3A94_start_codon-g13537.t1;Name=K3A94_start_codon-g13537.t1;Parent=K3A94_transcript-g13537.t1
contig_204	AUGUSTUS	gene	334101	347718	0	+	.	ID=K3A94_g13538;Name=K3A94_g13538
contig_204	AUGUSTUS	transcript	334101	347718	.	+	.	ID=K3A94_transcript-g13538.t1;Name=K3A94_transcript-g13538.t1;Parent=K3A94_g13538
contig_204	AUGUSTUS	start_codon	334101	334103	.	+	0	ID=K3A94_start_codon-g13538.t1;Name=K3A94_start_codon-g13538.t1;Parent=K3A94_transcript-g13538.t1
contig_204	AUGUSTUS	exon	334101	334178	.	+	.	ID=K3A94_exon-g13538.t1;Name=K3A94_exon-g13538.t1;Parent=K3A94_transcript-g13538.t1
contig_204	AUGUSTUS	CDS	334101	334178	1	+	0	ID=K3A94_CDS-g13538.t1;Name=K3A94_CDS-g13538.t1;Parent=K3A94_transcript-g13538.t1
contig_204	AUGUSTUS	intron	334179	335869	.	+	.	ID=K3A94_intron-g13538.t1;Name=K3A94_intron-g13538.t1;Parent=K3A94_transcript-g13538.t1
contig_204	AUGUSTUS	exon	335870	336063	.	+	.	ID=K3A94_exon-g13538.t1;Name=K3A94_exon-g13538.t1;Parent=K3A94_transcript-g13538.t1
contig_204	AUGUSTUS	CDS	335870	336063	0.07	+	0	ID=K3A94_CDS-g13538.t1;Name=K3A94_CDS-g13538.t1;Parent=K3A94_transcript-g13538.t1
contig_204	AUGUSTUS	intron	336064	341975	0.06	+	.	ID=K3A94_intron-g13538.t1;Name=K3A94_intron-g13538.t1;Parent=K3A94_transcript-g13538.t1
contig_204	AUGUSTUS	exon	341976	342258	.	+	.	ID=K3A94_exon-g13538.t1;Name=K3A94_exon-g13538.t1;Parent=K3A94_transcript-g13538.t1
contig_204	AUGUSTUS	CDS	341976	342258	0.03	+	1	ID=K3A94_CDS-g13538.t1;Name=K3A94_CDS-g13538.t1;Parent=K3A94_transcript-g13538.t1
contig_204	AUGUSTUS	intron	342259	347646	.	+	.	ID=K3A94_intron-g13538.t1;Name=K3A94_intron-g13538.t1;Parent=K3A94_transcript-g13538.t1
contig_204	AUGUSTUS	exon	347647	347718	.	+	.	ID=K3A94_exon-g13538.t1;Name=K3A94_exon-g13538.t1;Parent=K3A94_transcript-g13538.t1
contig_204	AUGUSTUS	CDS	347647	347718	0.01	+	0	ID=K3A94_CDS-g13538.t1;Name=K3A94_CDS-g13538.t1;Parent=K3A94_transcript-g13538.t1
contig_204	AUGUSTUS	stop_codon	347716	347718	.	+	0	ID=K3A94_stop_codon-g13538.t1;Name=K3A94_stop_codon-g13538.t1;Parent=K3A94_transcript-g13538.t1
contig_204	AUGUSTUS	gene	350895	351176	0	+	.	ID=K3A94_g13539;Name=K3A94_g13539
contig_204	AUGUSTUS	transcript	350895	351176	.	+	.	ID=K3A94_transcript-g13539.t1;Name=K3A94_transcript-g13539.t1;Parent=K3A94_g13539
contig_204	AUGUSTUS	start_codon	350895	350897	.	+	0	ID=K3A94_start_codon-g13539.t1;Name=K3A94_start_codon-g13539.t1;Parent=K3A94_transcript-g13539.t1
contig_204	AUGUSTUS	exon	350895	351176	.	+	.	ID=K3A94_exon-g13539.t1;Name=K3A94_exon-g13539.t1;Parent=K3A94_transcript-g13539.t1
contig_204	AUGUSTUS	CDS	350895	351176	0.01	+	0	ID=K3A94_CDS-g13539.t1;Name=K3A94_CDS-g13539.t1;Parent=K3A94_transcript-g13539.t1
contig_204	AUGUSTUS	stop_codon	351174	351176	.	+	0	ID=K3A94_stop_codon-g13539.t1;Name=K3A94_stop_codon-g13539.t1;Parent=K3A94_transcript-g13539.t1
contig_204	AUGUSTUS	gene	352669	354688	0.8	+	.	ID=K3A94_g13540;Name=K3A94_g13540
contig_204	AUGUSTUS	transcript	352669	354688	0.8	+	.	ID=K3A94_transcript-g13540.t1;Name=K3A94_transcript-g13540.t1;Parent=K3A94_g13540
contig_204	AUGUSTUS	start_codon	352669	352671	.	+	0	ID=K3A94_start_codon-g13540.t1;Name=K3A94_start_codon-g13540.t1;Parent=K3A94_transcript-g13540.t1
contig_204	AUGUSTUS	exon	352669	352811	.	+	.	ID=K3A94_exon-g13540.t1;Name=K3A94_exon-g13540.t1;Parent=K3A94_transcript-g13540.t1
contig_204	AUGUSTUS	CDS	352669	352811	0.8	+	0	ID=K3A94_CDS-g13540.t1;Name=K3A94_CDS-g13540.t1;Parent=K3A94_transcript-g13540.t1
contig_204	AUGUSTUS	intron	352812	352880	1	+	.	ID=K3A94_intron-g13540.t1;Name=K3A94_intron-g13540.t1;Parent=K3A94_transcript-g13540.t1
contig_204	AUGUSTUS	exon	352881	353052	.	+	.	ID=K3A94_exon-g13540.t1;Name=K3A94_exon-g13540.t1;Parent=K3A94_transcript-g13540.t1
contig_204	AUGUSTUS	CDS	352881	353052	1	+	1	ID=K3A94_CDS-g13540.t1;Name=K3A94_CDS-g13540.t1;Parent=K3A94_transcript-g13540.t1
contig_204	AUGUSTUS	intron	353053	353107	1	+	.	ID=K3A94_intron-g13540.t1;Name=K3A94_intron-g13540.t1;Parent=K3A94_transcript-g13540.t1
contig_204	AUGUSTUS	exon	353108	353255	.	+	.	ID=K3A94_exon-g13540.t1;Name=K3A94_exon-g13540.t1;Parent=K3A94_transcript-g13540.t1
contig_204	AUGUSTUS	CDS	353108	353255	1	+	0	ID=K3A94_CDS-g13540.t1;Name=K3A94_CDS-g13540.t1;Parent=K3A94_transcript-g13540.t1
contig_204	AUGUSTUS	intron	353256	353599	1	+	.	ID=K3A94_intron-g13540.t1;Name=K3A94_intron-g13540.t1;Parent=K3A94_transcript-g13540.t1
contig_204	AUGUSTUS	exon	353600	353727	.	+	.	ID=K3A94_exon-g13540.t1;Name=K3A94_exon-g13540.t1;Parent=K3A94_transcript-g13540.t1
contig_204	AUGUSTUS	CDS	353600	353727	1	+	2	ID=K3A94_CDS-g13540.t1;Name=K3A94_CDS-g13540.t1;Parent=K3A94_transcript-g13540.t1
contig_204	AUGUSTUS	intron	353728	353783	1	+	.	ID=K3A94_intron-g13540.t1;Name=K3A94_intron-g13540.t1;Parent=K3A94_transcript-g13540.t1
contig_204	AUGUSTUS	exon	353784	354149	.	+	.	ID=K3A94_exon-g13540.t1;Name=K3A94_exon-g13540.t1;Parent=K3A94_transcript-g13540.t1
contig_204	AUGUSTUS	CDS	353784	354149	1	+	0	ID=K3A94_CDS-g13540.t1;Name=K3A94_CDS-g13540.t1;Parent=K3A94_transcript-g13540.t1
contig_204	AUGUSTUS	intron	354150	354208	1	+	.	ID=K3A94_intron-g13540.t1;Name=K3A94_intron-g13540.t1;Parent=K3A94_transcript-g13540.t1
contig_204	AUGUSTUS	exon	354209	354452	.	+	.	ID=K3A94_exon-g13540.t1;Name=K3A94_exon-g13540.t1;Parent=K3A94_transcript-g13540.t1
contig_204	AUGUSTUS	CDS	354209	354452	1	+	0	ID=K3A94_CDS-g13540.t1;Name=K3A94_CDS-g13540.t1;Parent=K3A94_transcript-g13540.t1
contig_204	AUGUSTUS	intron	354453	354527	1	+	.	ID=K3A94_intron-g13540.t1;Name=K3A94_intron-g13540.t1;Parent=K3A94_transcript-g13540.t1
contig_204	AUGUSTUS	exon	354528	354688	.	+	.	ID=K3A94_exon-g13540.t1;Name=K3A94_exon-g13540.t1;Parent=K3A94_transcript-g13540.t1
contig_204	AUGUSTUS	CDS	354528	354688	1	+	2	ID=K3A94_CDS-g13540.t1;Name=K3A94_CDS-g13540.t1;Parent=K3A94_transcript-g13540.t1
contig_204	AUGUSTUS	stop_codon	354686	354688	.	+	0	ID=K3A94_stop_codon-g13540.t1;Name=K3A94_stop_codon-g13540.t1;Parent=K3A94_transcript-g13540.t1
contig_204	AUGUSTUS	gene	357588	357981	0.96	-	.	ID=K3A94_g13541;Name=K3A94_g13541
contig_204	AUGUSTUS	transcript	357588	357981	0.96	-	.	ID=K3A94_transcript-g13541.t1;Name=K3A94_transcript-g13541.t1;Parent=K3A94_g13541
contig_204	AUGUSTUS	stop_codon	357588	357590	.	-	0	ID=K3A94_stop_codon-g13541.t1;Name=K3A94_stop_codon-g13541.t1;Parent=K3A94_transcript-g13541.t1
contig_204	AUGUSTUS	exon	357588	357698	.	-	.	ID=K3A94_exon-g13541.t1;Name=K3A94_exon-g13541.t1;Parent=K3A94_transcript-g13541.t1
contig_204	AUGUSTUS	CDS	357588	357698	1	-	0	ID=K3A94_CDS-g13541.t1;Name=K3A94_CDS-g13541.t1;Parent=K3A94_transcript-g13541.t1
contig_204	AUGUSTUS	intron	357699	357748	1	-	.	ID=K3A94_intron-g13541.t1;Name=K3A94_intron-g13541.t1;Parent=K3A94_transcript-g13541.t1
contig_204	AUGUSTUS	exon	357749	357895	.	-	.	ID=K3A94_exon-g13541.t1;Name=K3A94_exon-g13541.t1;Parent=K3A94_transcript-g13541.t1
contig_204	AUGUSTUS	CDS	357749	357895	1	-	0	ID=K3A94_CDS-g13541.t1;Name=K3A94_CDS-g13541.t1;Parent=K3A94_transcript-g13541.t1
contig_204	AUGUSTUS	intron	357896	357948	1	-	.	ID=K3A94_intron-g13541.t1;Name=K3A94_intron-g13541.t1;Parent=K3A94_transcript-g13541.t1
contig_204	AUGUSTUS	exon	357949	357981	.	-	.	ID=K3A94_exon-g13541.t1;Name=K3A94_exon-g13541.t1;Parent=K3A94_transcript-g13541.t1
contig_204	AUGUSTUS	CDS	357949	357981	0.96	-	0	ID=K3A94_CDS-g13541.t1;Name=K3A94_CDS-g13541.t1;Parent=K3A94_transcript-g13541.t1
contig_204	AUGUSTUS	start_codon	357979	357981	.	-	0	ID=K3A94_start_codon-g13541.t1;Name=K3A94_start_codon-g13541.t1;Parent=K3A94_transcript-g13541.t1
contig_204	AUGUSTUS	gene	358299	358961	0.52	-	.	ID=K3A94_g13542;Name=K3A94_g13542
contig_204	AUGUSTUS	transcript	358299	358961	0.52	-	.	ID=K3A94_transcript-g13542.t1;Name=K3A94_transcript-g13542.t1;Parent=K3A94_g13542
contig_204	AUGUSTUS	stop_codon	358299	358301	.	-	0	ID=K3A94_stop_codon-g13542.t1;Name=K3A94_stop_codon-g13542.t1;Parent=K3A94_transcript-g13542.t1
contig_204	AUGUSTUS	exon	358299	358961	.	-	.	ID=K3A94_exon-g13542.t1;Name=K3A94_exon-g13542.t1;Parent=K3A94_transcript-g13542.t1
contig_204	AUGUSTUS	CDS	358299	358961	0.52	-	0	ID=K3A94_CDS-g13542.t1;Name=K3A94_CDS-g13542.t1;Parent=K3A94_transcript-g13542.t1
contig_204	AUGUSTUS	start_codon	358959	358961	.	-	0	ID=K3A94_start_codon-g13542.t1;Name=K3A94_start_codon-g13542.t1;Parent=K3A94_transcript-g13542.t1
contig_204	AUGUSTUS	gene	359299	361792	0.25	+	.	ID=K3A94_g13543;Name=K3A94_g13543
contig_204	AUGUSTUS	transcript	359299	361792	0.25	+	.	ID=K3A94_transcript-g13543.t1;Name=K3A94_transcript-g13543.t1;Parent=K3A94_g13543
contig_204	AUGUSTUS	start_codon	359299	359301	.	+	0	ID=K3A94_start_codon-g13543.t1;Name=K3A94_start_codon-g13543.t1;Parent=K3A94_transcript-g13543.t1
contig_204	AUGUSTUS	exon	359299	359703	.	+	.	ID=K3A94_exon-g13543.t1;Name=K3A94_exon-g13543.t1;Parent=K3A94_transcript-g13543.t1
contig_204	AUGUSTUS	CDS	359299	359703	0.99	+	0	ID=K3A94_CDS-g13543.t1;Name=K3A94_CDS-g13543.t1;Parent=K3A94_transcript-g13543.t1
contig_204	AUGUSTUS	intron	359704	359754	1	+	.	ID=K3A94_intron-g13543.t1;Name=K3A94_intron-g13543.t1;Parent=K3A94_transcript-g13543.t1
contig_204	AUGUSTUS	exon	359755	360092	.	+	.	ID=K3A94_exon-g13543.t1;Name=K3A94_exon-g13543.t1;Parent=K3A94_transcript-g13543.t1
contig_204	AUGUSTUS	CDS	359755	360092	1	+	0	ID=K3A94_CDS-g13543.t1;Name=K3A94_CDS-g13543.t1;Parent=K3A94_transcript-g13543.t1
contig_204	AUGUSTUS	intron	360093	360147	1	+	.	ID=K3A94_intron-g13543.t1;Name=K3A94_intron-g13543.t1;Parent=K3A94_transcript-g13543.t1
contig_204	AUGUSTUS	exon	360148	360353	.	+	.	ID=K3A94_exon-g13543.t1;Name=K3A94_exon-g13543.t1;Parent=K3A94_transcript-g13543.t1
contig_204	AUGUSTUS	CDS	360148	360353	1	+	1	ID=K3A94_CDS-g13543.t1;Name=K3A94_CDS-g13543.t1;Parent=K3A94_transcript-g13543.t1
contig_204	AUGUSTUS	intron	360354	360413	1	+	.	ID=K3A94_intron-g13543.t1;Name=K3A94_intron-g13543.t1;Parent=K3A94_transcript-g13543.t1
contig_204	AUGUSTUS	exon	360414	360535	.	+	.	ID=K3A94_exon-g13543.t1;Name=K3A94_exon-g13543.t1;Parent=K3A94_transcript-g13543.t1
contig_204	AUGUSTUS	CDS	360414	360535	0.96	+	2	ID=K3A94_CDS-g13543.t1;Name=K3A94_CDS-g13543.t1;Parent=K3A94_transcript-g13543.t1
contig_204	AUGUSTUS	intron	360536	360594	1	+	.	ID=K3A94_intron-g13543.t1;Name=K3A94_intron-g13543.t1;Parent=K3A94_transcript-g13543.t1
contig_204	AUGUSTUS	exon	360595	360820	.	+	.	ID=K3A94_exon-g13543.t1;Name=K3A94_exon-g13543.t1;Parent=K3A94_transcript-g13543.t1
contig_204	AUGUSTUS	CDS	360595	360820	1	+	0	ID=K3A94_CDS-g13543.t1;Name=K3A94_CDS-g13543.t1;Parent=K3A94_transcript-g13543.t1
contig_204	AUGUSTUS	intron	360821	360874	1	+	.	ID=K3A94_intron-g13543.t1;Name=K3A94_intron-g13543.t1;Parent=K3A94_transcript-g13543.t1
contig_204	AUGUSTUS	exon	360875	361106	.	+	.	ID=K3A94_exon-g13543.t1;Name=K3A94_exon-g13543.t1;Parent=K3A94_transcript-g13543.t1
contig_204	AUGUSTUS	CDS	360875	361106	1	+	2	ID=K3A94_CDS-g13543.t1;Name=K3A94_CDS-g13543.t1;Parent=K3A94_transcript-g13543.t1
contig_204	AUGUSTUS	intron	361107	361173	1	+	.	ID=K3A94_intron-g13543.t1;Name=K3A94_intron-g13543.t1;Parent=K3A94_transcript-g13543.t1
contig_204	AUGUSTUS	exon	361174	361328	.	+	.	ID=K3A94_exon-g13543.t1;Name=K3A94_exon-g13543.t1;Parent=K3A94_transcript-g13543.t1
contig_204	AUGUSTUS	CDS	361174	361328	1	+	1	ID=K3A94_CDS-g13543.t1;Name=K3A94_CDS-g13543.t1;Parent=K3A94_transcript-g13543.t1
contig_204	AUGUSTUS	intron	361329	361390	1	+	.	ID=K3A94_intron-g13543.t1;Name=K3A94_intron-g13543.t1;Parent=K3A94_transcript-g13543.t1
contig_204	AUGUSTUS	exon	361391	361434	.	+	.	ID=K3A94_exon-g13543.t1;Name=K3A94_exon-g13543.t1;Parent=K3A94_transcript-g13543.t1
contig_204	AUGUSTUS	CDS	361391	361434	0.56	+	2	ID=K3A94_CDS-g13543.t1;Name=K3A94_CDS-g13543.t1;Parent=K3A94_transcript-g13543.t1
contig_204	AUGUSTUS	intron	361435	361729	0.26	+	.	ID=K3A94_intron-g13543.t1;Name=K3A94_intron-g13543.t1;Parent=K3A94_transcript-g13543.t1
contig_204	AUGUSTUS	exon	361730	361792	.	+	.	ID=K3A94_exon-g13543.t1;Name=K3A94_exon-g13543.t1;Parent=K3A94_transcript-g13543.t1
contig_204	AUGUSTUS	CDS	361730	361792	0.33	+	0	ID=K3A94_CDS-g13543.t1;Name=K3A94_CDS-g13543.t1;Parent=K3A94_transcript-g13543.t1
contig_204	AUGUSTUS	stop_codon	361790	361792	.	+	0	ID=K3A94_stop_codon-g13543.t1;Name=K3A94_stop_codon-g13543.t1;Parent=K3A94_transcript-g13543.t1
contig_204	AUGUSTUS	gene	362443	364434	0.5	+	.	ID=K3A94_g13544;Name=K3A94_g13544
contig_204	AUGUSTUS	transcript	362443	364434	0.5	+	.	ID=K3A94_transcript-g13544.t1;Name=K3A94_transcript-g13544.t1;Parent=K3A94_g13544
contig_204	AUGUSTUS	start_codon	362443	362445	.	+	0	ID=K3A94_start_codon-g13544.t1;Name=K3A94_start_codon-g13544.t1;Parent=K3A94_transcript-g13544.t1
contig_204	AUGUSTUS	exon	362443	362899	.	+	.	ID=K3A94_exon-g13544.t1;Name=K3A94_exon-g13544.t1;Parent=K3A94_transcript-g13544.t1
contig_204	AUGUSTUS	CDS	362443	362899	0.84	+	0	ID=K3A94_CDS-g13544.t1;Name=K3A94_CDS-g13544.t1;Parent=K3A94_transcript-g13544.t1
contig_204	AUGUSTUS	intron	362900	363603	1	+	.	ID=K3A94_intron-g13544.t1;Name=K3A94_intron-g13544.t1;Parent=K3A94_transcript-g13544.t1
contig_204	AUGUSTUS	exon	363604	363789	.	+	.	ID=K3A94_exon-g13544.t1;Name=K3A94_exon-g13544.t1;Parent=K3A94_transcript-g13544.t1
contig_204	AUGUSTUS	CDS	363604	363789	1	+	2	ID=K3A94_CDS-g13544.t1;Name=K3A94_CDS-g13544.t1;Parent=K3A94_transcript-g13544.t1
contig_204	AUGUSTUS	intron	363790	363855	1	+	.	ID=K3A94_intron-g13544.t1;Name=K3A94_intron-g13544.t1;Parent=K3A94_transcript-g13544.t1
contig_204	AUGUSTUS	exon	363856	364078	.	+	.	ID=K3A94_exon-g13544.t1;Name=K3A94_exon-g13544.t1;Parent=K3A94_transcript-g13544.t1
contig_204	AUGUSTUS	CDS	363856	364078	1	+	2	ID=K3A94_CDS-g13544.t1;Name=K3A94_CDS-g13544.t1;Parent=K3A94_transcript-g13544.t1
contig_204	AUGUSTUS	intron	364079	364140	1	+	.	ID=K3A94_intron-g13544.t1;Name=K3A94_intron-g13544.t1;Parent=K3A94_transcript-g13544.t1
contig_204	AUGUSTUS	exon	364141	364260	.	+	.	ID=K3A94_exon-g13544.t1;Name=K3A94_exon-g13544.t1;Parent=K3A94_transcript-g13544.t1
contig_204	AUGUSTUS	CDS	364141	364260	1	+	1	ID=K3A94_CDS-g13544.t1;Name=K3A94_CDS-g13544.t1;Parent=K3A94_transcript-g13544.t1
contig_204	AUGUSTUS	intron	364261	364322	1	+	.	ID=K3A94_intron-g13544.t1;Name=K3A94_intron-g13544.t1;Parent=K3A94_transcript-g13544.t1
contig_204	AUGUSTUS	exon	364323	364434	.	+	.	ID=K3A94_exon-g13544.t1;Name=K3A94_exon-g13544.t1;Parent=K3A94_transcript-g13544.t1
contig_204	AUGUSTUS	CDS	364323	364434	0.55	+	1	ID=K3A94_CDS-g13544.t1;Name=K3A94_CDS-g13544.t1;Parent=K3A94_transcript-g13544.t1
contig_204	AUGUSTUS	stop_codon	364432	364434	.	+	0	ID=K3A94_stop_codon-g13544.t1;Name=K3A94_stop_codon-g13544.t1;Parent=K3A94_transcript-g13544.t1
contig_204	AUGUSTUS	gene	365807	374096	0.5	-	.	ID=K3A94_g13545;Name=K3A94_g13545
contig_204	AUGUSTUS	transcript	365807	374096	0.5	-	.	ID=K3A94_transcript-g13545.t1;Name=K3A94_transcript-g13545.t1;Parent=K3A94_g13545
contig_204	AUGUSTUS	stop_codon	365807	365809	.	-	0	ID=K3A94_stop_codon-g13545.t1;Name=K3A94_stop_codon-g13545.t1;Parent=K3A94_transcript-g13545.t1
contig_204	AUGUSTUS	exon	365807	366484	.	-	.	ID=K3A94_exon-g13545.t1;Name=K3A94_exon-g13545.t1;Parent=K3A94_transcript-g13545.t1
contig_204	AUGUSTUS	CDS	365807	366484	1	-	0	ID=K3A94_CDS-g13545.t1;Name=K3A94_CDS-g13545.t1;Parent=K3A94_transcript-g13545.t1
contig_204	AUGUSTUS	intron	366485	366541	1	-	.	ID=K3A94_intron-g13545.t1;Name=K3A94_intron-g13545.t1;Parent=K3A94_transcript-g13545.t1
contig_204	AUGUSTUS	exon	366542	366763	.	-	.	ID=K3A94_exon-g13545.t1;Name=K3A94_exon-g13545.t1;Parent=K3A94_transcript-g13545.t1
contig_204	AUGUSTUS	CDS	366542	366763	1	-	0	ID=K3A94_CDS-g13545.t1;Name=K3A94_CDS-g13545.t1;Parent=K3A94_transcript-g13545.t1
contig_204	AUGUSTUS	intron	366764	366822	1	-	.	ID=K3A94_intron-g13545.t1;Name=K3A94_intron-g13545.t1;Parent=K3A94_transcript-g13545.t1
contig_204	AUGUSTUS	exon	366823	367025	.	-	.	ID=K3A94_exon-g13545.t1;Name=K3A94_exon-g13545.t1;Parent=K3A94_transcript-g13545.t1
contig_204	AUGUSTUS	CDS	366823	367025	1	-	2	ID=K3A94_CDS-g13545.t1;Name=K3A94_CDS-g13545.t1;Parent=K3A94_transcript-g13545.t1
contig_204	AUGUSTUS	intron	367026	367075	1	-	.	ID=K3A94_intron-g13545.t1;Name=K3A94_intron-g13545.t1;Parent=K3A94_transcript-g13545.t1
contig_204	AUGUSTUS	exon	367076	367174	.	-	.	ID=K3A94_exon-g13545.t1;Name=K3A94_exon-g13545.t1;Parent=K3A94_transcript-g13545.t1
contig_204	AUGUSTUS	CDS	367076	367174	1	-	2	ID=K3A94_CDS-g13545.t1;Name=K3A94_CDS-g13545.t1;Parent=K3A94_transcript-g13545.t1
contig_204	AUGUSTUS	intron	367175	367235	1	-	.	ID=K3A94_intron-g13545.t1;Name=K3A94_intron-g13545.t1;Parent=K3A94_transcript-g13545.t1
contig_204	AUGUSTUS	exon	367236	367421	.	-	.	ID=K3A94_exon-g13545.t1;Name=K3A94_exon-g13545.t1;Parent=K3A94_transcript-g13545.t1
contig_204	AUGUSTUS	CDS	367236	367421	1	-	2	ID=K3A94_CDS-g13545.t1;Name=K3A94_CDS-g13545.t1;Parent=K3A94_transcript-g13545.t1
contig_204	AUGUSTUS	intron	367422	367670	1	-	.	ID=K3A94_intron-g13545.t1;Name=K3A94_intron-g13545.t1;Parent=K3A94_transcript-g13545.t1
contig_204	AUGUSTUS	exon	367671	367848	.	-	.	ID=K3A94_exon-g13545.t1;Name=K3A94_exon-g13545.t1;Parent=K3A94_transcript-g13545.t1
contig_204	AUGUSTUS	CDS	367671	367848	1	-	0	ID=K3A94_CDS-g13545.t1;Name=K3A94_CDS-g13545.t1;Parent=K3A94_transcript-g13545.t1
contig_204	AUGUSTUS	intron	367849	367906	1	-	.	ID=K3A94_intron-g13545.t1;Name=K3A94_intron-g13545.t1;Parent=K3A94_transcript-g13545.t1
contig_204	AUGUSTUS	exon	367907	368033	.	-	.	ID=K3A94_exon-g13545.t1;Name=K3A94_exon-g13545.t1;Parent=K3A94_transcript-g13545.t1
contig_204	AUGUSTUS	CDS	367907	368033	1	-	1	ID=K3A94_CDS-g13545.t1;Name=K3A94_CDS-g13545.t1;Parent=K3A94_transcript-g13545.t1
contig_204	AUGUSTUS	intron	368034	371170	1	-	.	ID=K3A94_intron-g13545.t1;Name=K3A94_intron-g13545.t1;Parent=K3A94_transcript-g13545.t1
contig_204	AUGUSTUS	exon	371171	371191	.	-	.	ID=K3A94_exon-g13545.t1;Name=K3A94_exon-g13545.t1;Parent=K3A94_transcript-g13545.t1
contig_204	AUGUSTUS	CDS	371171	371191	1	-	1	ID=K3A94_CDS-g13545.t1;Name=K3A94_CDS-g13545.t1;Parent=K3A94_transcript-g13545.t1
contig_204	AUGUSTUS	intron	371192	374085	1	-	.	ID=K3A94_intron-g13545.t1;Name=K3A94_intron-g13545.t1;Parent=K3A94_transcript-g13545.t1
contig_204	AUGUSTUS	exon	374086	374096	.	-	.	ID=K3A94_exon-g13545.t1;Name=K3A94_exon-g13545.t1;Parent=K3A94_transcript-g13545.t1
contig_204	AUGUSTUS	CDS	374086	374096	0.5	-	0	ID=K3A94_CDS-g13545.t1;Name=K3A94_CDS-g13545.t1;Parent=K3A94_transcript-g13545.t1
contig_204	AUGUSTUS	start_codon	374094	374096	.	-	0	ID=K3A94_start_codon-g13545.t1;Name=K3A94_start_codon-g13545.t1;Parent=K3A94_transcript-g13545.t1
contig_204	AUGUSTUS	gene	374109	379555	0.2	-	.	ID=K3A94_g13546;Name=K3A94_g13546
contig_204	AUGUSTUS	transcript	374109	379555	0.2	-	.	ID=K3A94_transcript-g13546.t1;Name=K3A94_transcript-g13546.t1;Parent=K3A94_g13546
contig_204	AUGUSTUS	stop_codon	374109	374111	.	-	0	ID=K3A94_stop_codon-g13546.t1;Name=K3A94_stop_codon-g13546.t1;Parent=K3A94_transcript-g13546.t1
contig_204	AUGUSTUS	exon	374109	374115	.	-	.	ID=K3A94_exon-g13546.t1;Name=K3A94_exon-g13546.t1;Parent=K3A94_transcript-g13546.t1
contig_204	AUGUSTUS	CDS	374109	374115	0.5	-	1	ID=K3A94_CDS-g13546.t1;Name=K3A94_CDS-g13546.t1;Parent=K3A94_transcript-g13546.t1
contig_204	AUGUSTUS	intron	374116	374162	0.5	-	.	ID=K3A94_intron-g13546.t1;Name=K3A94_intron-g13546.t1;Parent=K3A94_transcript-g13546.t1
contig_204	AUGUSTUS	exon	374163	374203	.	-	.	ID=K3A94_exon-g13546.t1;Name=K3A94_exon-g13546.t1;Parent=K3A94_transcript-g13546.t1
contig_204	AUGUSTUS	CDS	374163	374203	0.5	-	0	ID=K3A94_CDS-g13546.t1;Name=K3A94_CDS-g13546.t1;Parent=K3A94_transcript-g13546.t1
contig_204	AUGUSTUS	intron	374204	379239	1	-	.	ID=K3A94_intron-g13546.t1;Name=K3A94_intron-g13546.t1;Parent=K3A94_transcript-g13546.t1
contig_204	AUGUSTUS	exon	379240	379320	.	-	.	ID=K3A94_exon-g13546.t1;Name=K3A94_exon-g13546.t1;Parent=K3A94_transcript-g13546.t1
contig_204	AUGUSTUS	CDS	379240	379320	1	-	0	ID=K3A94_CDS-g13546.t1;Name=K3A94_CDS-g13546.t1;Parent=K3A94_transcript-g13546.t1
contig_204	AUGUSTUS	intron	379321	379386	1	-	.	ID=K3A94_intron-g13546.t1;Name=K3A94_intron-g13546.t1;Parent=K3A94_transcript-g13546.t1
contig_204	AUGUSTUS	exon	379387	379440	.	-	.	ID=K3A94_exon-g13546.t1;Name=K3A94_exon-g13546.t1;Parent=K3A94_transcript-g13546.t1
contig_204	AUGUSTUS	CDS	379387	379440	0.51	-	0	ID=K3A94_CDS-g13546.t1;Name=K3A94_CDS-g13546.t1;Parent=K3A94_transcript-g13546.t1
contig_204	AUGUSTUS	intron	379441	379504	0.32	-	.	ID=K3A94_intron-g13546.t1;Name=K3A94_intron-g13546.t1;Parent=K3A94_transcript-g13546.t1
contig_204	AUGUSTUS	exon	379505	379555	.	-	.	ID=K3A94_exon-g13546.t1;Name=K3A94_exon-g13546.t1;Parent=K3A94_transcript-g13546.t1
contig_204	AUGUSTUS	CDS	379505	379555	0.32	-	0	ID=K3A94_CDS-g13546.t1;Name=K3A94_CDS-g13546.t1;Parent=K3A94_transcript-g13546.t1
contig_204	AUGUSTUS	start_codon	379553	379555	.	-	0	ID=K3A94_start_codon-g13546.t1;Name=K3A94_start_codon-g13546.t1;Parent=K3A94_transcript-g13546.t1
contig_204	AUGUSTUS	gene	382833	388521	0.47	+	.	ID=K3A94_g13547;Name=K3A94_g13547
contig_204	AUGUSTUS	transcript	382833	388521	0.47	+	.	ID=K3A94_transcript-g13547.t1;Name=K3A94_transcript-g13547.t1;Parent=K3A94_g13547
contig_204	AUGUSTUS	start_codon	382833	382835	.	+	0	ID=K3A94_start_codon-g13547.t1;Name=K3A94_start_codon-g13547.t1;Parent=K3A94_transcript-g13547.t1
contig_204	AUGUSTUS	exon	382833	383189	.	+	.	ID=K3A94_exon-g13547.t1;Name=K3A94_exon-g13547.t1;Parent=K3A94_transcript-g13547.t1
contig_204	AUGUSTUS	CDS	382833	383189	1	+	0	ID=K3A94_CDS-g13547.t1;Name=K3A94_CDS-g13547.t1;Parent=K3A94_transcript-g13547.t1
contig_204	AUGUSTUS	intron	383190	383237	1	+	.	ID=K3A94_intron-g13547.t1;Name=K3A94_intron-g13547.t1;Parent=K3A94_transcript-g13547.t1
contig_204	AUGUSTUS	exon	383238	383573	.	+	.	ID=K3A94_exon-g13547.t1;Name=K3A94_exon-g13547.t1;Parent=K3A94_transcript-g13547.t1
contig_204	AUGUSTUS	CDS	383238	383573	1	+	0	ID=K3A94_CDS-g13547.t1;Name=K3A94_CDS-g13547.t1;Parent=K3A94_transcript-g13547.t1
contig_204	AUGUSTUS	intron	383574	383635	1	+	.	ID=K3A94_intron-g13547.t1;Name=K3A94_intron-g13547.t1;Parent=K3A94_transcript-g13547.t1
contig_204	AUGUSTUS	exon	383636	383938	.	+	.	ID=K3A94_exon-g13547.t1;Name=K3A94_exon-g13547.t1;Parent=K3A94_transcript-g13547.t1
contig_204	AUGUSTUS	CDS	383636	383938	1	+	0	ID=K3A94_CDS-g13547.t1;Name=K3A94_CDS-g13547.t1;Parent=K3A94_transcript-g13547.t1
contig_204	AUGUSTUS	intron	383939	384032	1	+	.	ID=K3A94_intron-g13547.t1;Name=K3A94_intron-g13547.t1;Parent=K3A94_transcript-g13547.t1
contig_204	AUGUSTUS	exon	384033	384434	.	+	.	ID=K3A94_exon-g13547.t1;Name=K3A94_exon-g13547.t1;Parent=K3A94_transcript-g13547.t1
contig_204	AUGUSTUS	CDS	384033	384434	0.99	+	0	ID=K3A94_CDS-g13547.t1;Name=K3A94_CDS-g13547.t1;Parent=K3A94_transcript-g13547.t1
contig_204	AUGUSTUS	intron	384435	384535	1	+	.	ID=K3A94_intron-g13547.t1;Name=K3A94_intron-g13547.t1;Parent=K3A94_transcript-g13547.t1
contig_204	AUGUSTUS	exon	384536	384799	.	+	.	ID=K3A94_exon-g13547.t1;Name=K3A94_exon-g13547.t1;Parent=K3A94_transcript-g13547.t1
contig_204	AUGUSTUS	CDS	384536	384799	0.99	+	0	ID=K3A94_CDS-g13547.t1;Name=K3A94_CDS-g13547.t1;Parent=K3A94_transcript-g13547.t1
contig_204	AUGUSTUS	intron	384800	384852	0.99	+	.	ID=K3A94_intron-g13547.t1;Name=K3A94_intron-g13547.t1;Parent=K3A94_transcript-g13547.t1
contig_204	AUGUSTUS	exon	384853	385164	.	+	.	ID=K3A94_exon-g13547.t1;Name=K3A94_exon-g13547.t1;Parent=K3A94_transcript-g13547.t1
contig_204	AUGUSTUS	CDS	384853	385164	1	+	0	ID=K3A94_CDS-g13547.t1;Name=K3A94_CDS-g13547.t1;Parent=K3A94_transcript-g13547.t1
contig_204	AUGUSTUS	intron	385165	385233	1	+	.	ID=K3A94_intron-g13547.t1;Name=K3A94_intron-g13547.t1;Parent=K3A94_transcript-g13547.t1
contig_204	AUGUSTUS	exon	385234	385481	.	+	.	ID=K3A94_exon-g13547.t1;Name=K3A94_exon-g13547.t1;Parent=K3A94_transcript-g13547.t1
contig_204	AUGUSTUS	CDS	385234	385481	1	+	0	ID=K3A94_CDS-g13547.t1;Name=K3A94_CDS-g13547.t1;Parent=K3A94_transcript-g13547.t1
contig_204	AUGUSTUS	intron	385482	385536	1	+	.	ID=K3A94_intron-g13547.t1;Name=K3A94_intron-g13547.t1;Parent=K3A94_transcript-g13547.t1
contig_204	AUGUSTUS	exon	385537	385849	.	+	.	ID=K3A94_exon-g13547.t1;Name=K3A94_exon-g13547.t1;Parent=K3A94_transcript-g13547.t1
contig_204	AUGUSTUS	CDS	385537	385849	1	+	1	ID=K3A94_CDS-g13547.t1;Name=K3A94_CDS-g13547.t1;Parent=K3A94_transcript-g13547.t1
contig_204	AUGUSTUS	intron	385850	385908	1	+	.	ID=K3A94_intron-g13547.t1;Name=K3A94_intron-g13547.t1;Parent=K3A94_transcript-g13547.t1
contig_204	AUGUSTUS	exon	385909	386091	.	+	.	ID=K3A94_exon-g13547.t1;Name=K3A94_exon-g13547.t1;Parent=K3A94_transcript-g13547.t1
contig_204	AUGUSTUS	CDS	385909	386091	0.95	+	0	ID=K3A94_CDS-g13547.t1;Name=K3A94_CDS-g13547.t1;Parent=K3A94_transcript-g13547.t1
contig_204	AUGUSTUS	intron	386092	386151	0.95	+	.	ID=K3A94_intron-g13547.t1;Name=K3A94_intron-g13547.t1;Parent=K3A94_transcript-g13547.t1
contig_204	AUGUSTUS	exon	386152	386377	.	+	.	ID=K3A94_exon-g13547.t1;Name=K3A94_exon-g13547.t1;Parent=K3A94_transcript-g13547.t1
contig_204	AUGUSTUS	CDS	386152	386377	0.99	+	0	ID=K3A94_CDS-g13547.t1;Name=K3A94_CDS-g13547.t1;Parent=K3A94_transcript-g13547.t1
contig_204	AUGUSTUS	intron	386378	386444	1	+	.	ID=K3A94_intron-g13547.t1;Name=K3A94_intron-g13547.t1;Parent=K3A94_transcript-g13547.t1
contig_204	AUGUSTUS	exon	386445	386750	.	+	.	ID=K3A94_exon-g13547.t1;Name=K3A94_exon-g13547.t1;Parent=K3A94_transcript-g13547.t1
contig_204	AUGUSTUS	CDS	386445	386750	0.94	+	2	ID=K3A94_CDS-g13547.t1;Name=K3A94_CDS-g13547.t1;Parent=K3A94_transcript-g13547.t1
contig_204	AUGUSTUS	intron	386751	386956	0.94	+	.	ID=K3A94_intron-g13547.t1;Name=K3A94_intron-g13547.t1;Parent=K3A94_transcript-g13547.t1
contig_204	AUGUSTUS	exon	386957	387404	.	+	.	ID=K3A94_exon-g13547.t1;Name=K3A94_exon-g13547.t1;Parent=K3A94_transcript-g13547.t1
contig_204	AUGUSTUS	CDS	386957	387404	0.94	+	2	ID=K3A94_CDS-g13547.t1;Name=K3A94_CDS-g13547.t1;Parent=K3A94_transcript-g13547.t1
contig_204	AUGUSTUS	intron	387405	387456	1	+	.	ID=K3A94_intron-g13547.t1;Name=K3A94_intron-g13547.t1;Parent=K3A94_transcript-g13547.t1
contig_204	AUGUSTUS	exon	387457	387608	.	+	.	ID=K3A94_exon-g13547.t1;Name=K3A94_exon-g13547.t1;Parent=K3A94_transcript-g13547.t1
contig_204	AUGUSTUS	CDS	387457	387608	0.78	+	1	ID=K3A94_CDS-g13547.t1;Name=K3A94_CDS-g13547.t1;Parent=K3A94_transcript-g13547.t1
contig_204	AUGUSTUS	intron	387609	387658	0.78	+	.	ID=K3A94_intron-g13547.t1;Name=K3A94_intron-g13547.t1;Parent=K3A94_transcript-g13547.t1
contig_204	AUGUSTUS	exon	387659	387795	.	+	.	ID=K3A94_exon-g13547.t1;Name=K3A94_exon-g13547.t1;Parent=K3A94_transcript-g13547.t1
contig_204	AUGUSTUS	CDS	387659	387795	0.63	+	2	ID=K3A94_CDS-g13547.t1;Name=K3A94_CDS-g13547.t1;Parent=K3A94_transcript-g13547.t1
contig_204	AUGUSTUS	intron	387796	388044	0.53	+	.	ID=K3A94_intron-g13547.t1;Name=K3A94_intron-g13547.t1;Parent=K3A94_transcript-g13547.t1
contig_204	AUGUSTUS	exon	388045	388521	.	+	.	ID=K3A94_exon-g13547.t1;Name=K3A94_exon-g13547.t1;Parent=K3A94_transcript-g13547.t1
contig_204	AUGUSTUS	CDS	388045	388521	0.53	+	0	ID=K3A94_CDS-g13547.t1;Name=K3A94_CDS-g13547.t1;Parent=K3A94_transcript-g13547.t1
contig_204	AUGUSTUS	stop_codon	388519	388521	.	+	0	ID=K3A94_stop_codon-g13547.t1;Name=K3A94_stop_codon-g13547.t1;Parent=K3A94_transcript-g13547.t1
contig_204	AUGUSTUS	gene	388823	389320	1	-	.	ID=K3A94_g13548;Name=K3A94_g13548
contig_204	AUGUSTUS	transcript	388823	389320	1	-	.	ID=K3A94_transcript-g13548.t1;Name=K3A94_transcript-g13548.t1;Parent=K3A94_g13548
contig_204	AUGUSTUS	stop_codon	388823	388825	.	-	0	ID=K3A94_stop_codon-g13548.t1;Name=K3A94_stop_codon-g13548.t1;Parent=K3A94_transcript-g13548.t1
contig_204	AUGUSTUS	exon	388823	389320	.	-	.	ID=K3A94_exon-g13548.t1;Name=K3A94_exon-g13548.t1;Parent=K3A94_transcript-g13548.t1
contig_204	AUGUSTUS	CDS	388823	389320	1	-	0	ID=K3A94_CDS-g13548.t1;Name=K3A94_CDS-g13548.t1;Parent=K3A94_transcript-g13548.t1
contig_204	AUGUSTUS	start_codon	389318	389320	.	-	0	ID=K3A94_start_codon-g13548.t1;Name=K3A94_start_codon-g13548.t1;Parent=K3A94_transcript-g13548.t1
contig_204	AUGUSTUS	gene	389546	389935	0.98	+	.	ID=K3A94_g13549;Name=K3A94_g13549
contig_204	AUGUSTUS	transcript	389546	389935	0.98	+	.	ID=K3A94_transcript-g13549.t1;Name=K3A94_transcript-g13549.t1;Parent=K3A94_g13549
contig_204	AUGUSTUS	start_codon	389546	389548	.	+	0	ID=K3A94_start_codon-g13549.t1;Name=K3A94_start_codon-g13549.t1;Parent=K3A94_transcript-g13549.t1
contig_204	AUGUSTUS	exon	389546	389935	.	+	.	ID=K3A94_exon-g13549.t1;Name=K3A94_exon-g13549.t1;Parent=K3A94_transcript-g13549.t1
contig_204	AUGUSTUS	CDS	389546	389935	0.98	+	0	ID=K3A94_CDS-g13549.t1;Name=K3A94_CDS-g13549.t1;Parent=K3A94_transcript-g13549.t1
contig_204	AUGUSTUS	stop_codon	389933	389935	.	+	0	ID=K3A94_stop_codon-g13549.t1;Name=K3A94_stop_codon-g13549.t1;Parent=K3A94_transcript-g13549.t1
contig_204	AUGUSTUS	gene	390027	390506	1	-	.	ID=K3A94_g13550;Name=K3A94_g13550
contig_204	AUGUSTUS	transcript	390027	390506	1	-	.	ID=K3A94_transcript-g13550.t1;Name=K3A94_transcript-g13550.t1;Parent=K3A94_g13550
contig_204	AUGUSTUS	stop_codon	390027	390029	.	-	0	ID=K3A94_stop_codon-g13550.t1;Name=K3A94_stop_codon-g13550.t1;Parent=K3A94_transcript-g13550.t1
contig_204	AUGUSTUS	exon	390027	390506	.	-	.	ID=K3A94_exon-g13550.t1;Name=K3A94_exon-g13550.t1;Parent=K3A94_transcript-g13550.t1
contig_204	AUGUSTUS	CDS	390027	390506	1	-	0	ID=K3A94_CDS-g13550.t1;Name=K3A94_CDS-g13550.t1;Parent=K3A94_transcript-g13550.t1
contig_204	AUGUSTUS	start_codon	390504	390506	.	-	0	ID=K3A94_start_codon-g13550.t1;Name=K3A94_start_codon-g13550.t1;Parent=K3A94_transcript-g13550.t1
contig_204	AUGUSTUS	gene	390864	393782	0.41	+	.	ID=K3A94_g13551;Name=K3A94_g13551
contig_204	AUGUSTUS	transcript	390864	393782	0.41	+	.	ID=K3A94_transcript-g13551.t1;Name=K3A94_transcript-g13551.t1;Parent=K3A94_g13551
contig_204	AUGUSTUS	start_codon	390864	390866	.	+	0	ID=K3A94_start_codon-g13551.t1;Name=K3A94_start_codon-g13551.t1;Parent=K3A94_transcript-g13551.t1
contig_204	AUGUSTUS	exon	390864	391048	.	+	.	ID=K3A94_exon-g13551.t1;Name=K3A94_exon-g13551.t1;Parent=K3A94_transcript-g13551.t1
contig_204	AUGUSTUS	CDS	390864	391048	1	+	0	ID=K3A94_CDS-g13551.t1;Name=K3A94_CDS-g13551.t1;Parent=K3A94_transcript-g13551.t1
contig_204	AUGUSTUS	intron	391049	391109	1	+	.	ID=K3A94_intron-g13551.t1;Name=K3A94_intron-g13551.t1;Parent=K3A94_transcript-g13551.t1
contig_204	AUGUSTUS	exon	391110	391334	.	+	.	ID=K3A94_exon-g13551.t1;Name=K3A94_exon-g13551.t1;Parent=K3A94_transcript-g13551.t1
contig_204	AUGUSTUS	CDS	391110	391334	0.8	+	1	ID=K3A94_CDS-g13551.t1;Name=K3A94_CDS-g13551.t1;Parent=K3A94_transcript-g13551.t1
contig_204	AUGUSTUS	intron	391335	391509	0.8	+	.	ID=K3A94_intron-g13551.t1;Name=K3A94_intron-g13551.t1;Parent=K3A94_transcript-g13551.t1
contig_204	AUGUSTUS	exon	391510	391869	.	+	.	ID=K3A94_exon-g13551.t1;Name=K3A94_exon-g13551.t1;Parent=K3A94_transcript-g13551.t1
contig_204	AUGUSTUS	CDS	391510	391869	0.82	+	1	ID=K3A94_CDS-g13551.t1;Name=K3A94_CDS-g13551.t1;Parent=K3A94_transcript-g13551.t1
contig_204	AUGUSTUS	intron	391870	391920	1	+	.	ID=K3A94_intron-g13551.t1;Name=K3A94_intron-g13551.t1;Parent=K3A94_transcript-g13551.t1
contig_204	AUGUSTUS	exon	391921	392052	.	+	.	ID=K3A94_exon-g13551.t1;Name=K3A94_exon-g13551.t1;Parent=K3A94_transcript-g13551.t1
contig_204	AUGUSTUS	CDS	391921	392052	1	+	1	ID=K3A94_CDS-g13551.t1;Name=K3A94_CDS-g13551.t1;Parent=K3A94_transcript-g13551.t1
contig_204	AUGUSTUS	intron	392053	392164	1	+	.	ID=K3A94_intron-g13551.t1;Name=K3A94_intron-g13551.t1;Parent=K3A94_transcript-g13551.t1
contig_204	AUGUSTUS	exon	392165	392309	.	+	.	ID=K3A94_exon-g13551.t1;Name=K3A94_exon-g13551.t1;Parent=K3A94_transcript-g13551.t1
contig_204	AUGUSTUS	CDS	392165	392309	0.79	+	1	ID=K3A94_CDS-g13551.t1;Name=K3A94_CDS-g13551.t1;Parent=K3A94_transcript-g13551.t1
contig_204	AUGUSTUS	intron	392310	392613	0.78	+	.	ID=K3A94_intron-g13551.t1;Name=K3A94_intron-g13551.t1;Parent=K3A94_transcript-g13551.t1
contig_204	AUGUSTUS	exon	392614	392766	.	+	.	ID=K3A94_exon-g13551.t1;Name=K3A94_exon-g13551.t1;Parent=K3A94_transcript-g13551.t1
contig_204	AUGUSTUS	CDS	392614	392766	0.98	+	0	ID=K3A94_CDS-g13551.t1;Name=K3A94_CDS-g13551.t1;Parent=K3A94_transcript-g13551.t1
contig_204	AUGUSTUS	intron	392767	393240	1	+	.	ID=K3A94_intron-g13551.t1;Name=K3A94_intron-g13551.t1;Parent=K3A94_transcript-g13551.t1
contig_204	AUGUSTUS	exon	393241	393403	.	+	.	ID=K3A94_exon-g13551.t1;Name=K3A94_exon-g13551.t1;Parent=K3A94_transcript-g13551.t1
contig_204	AUGUSTUS	CDS	393241	393403	1	+	0	ID=K3A94_CDS-g13551.t1;Name=K3A94_CDS-g13551.t1;Parent=K3A94_transcript-g13551.t1
contig_204	AUGUSTUS	intron	393404	393456	0.58	+	.	ID=K3A94_intron-g13551.t1;Name=K3A94_intron-g13551.t1;Parent=K3A94_transcript-g13551.t1
contig_204	AUGUSTUS	exon	393457	393782	.	+	.	ID=K3A94_exon-g13551.t1;Name=K3A94_exon-g13551.t1;Parent=K3A94_transcript-g13551.t1
contig_204	AUGUSTUS	CDS	393457	393782	0.58	+	2	ID=K3A94_CDS-g13551.t1;Name=K3A94_CDS-g13551.t1;Parent=K3A94_transcript-g13551.t1
contig_204	AUGUSTUS	stop_codon	393780	393782	.	+	0	ID=K3A94_stop_codon-g13551.t1;Name=K3A94_stop_codon-g13551.t1;Parent=K3A94_transcript-g13551.t1
contig_204	AUGUSTUS	gene	394923	399301	0.93	-	.	ID=K3A94_g13552;Name=K3A94_g13552
contig_204	AUGUSTUS	transcript	394923	399301	0.93	-	.	ID=K3A94_transcript-g13552.t1;Name=K3A94_transcript-g13552.t1;Parent=K3A94_g13552
contig_204	AUGUSTUS	stop_codon	394923	394925	.	-	0	ID=K3A94_stop_codon-g13552.t1;Name=K3A94_stop_codon-g13552.t1;Parent=K3A94_transcript-g13552.t1
contig_204	AUGUSTUS	exon	394923	395263	.	-	.	ID=K3A94_exon-g13552.t1;Name=K3A94_exon-g13552.t1;Parent=K3A94_transcript-g13552.t1
contig_204	AUGUSTUS	CDS	394923	395263	1	-	2	ID=K3A94_CDS-g13552.t1;Name=K3A94_CDS-g13552.t1;Parent=K3A94_transcript-g13552.t1
contig_204	AUGUSTUS	intron	395264	395320	1	-	.	ID=K3A94_intron-g13552.t1;Name=K3A94_intron-g13552.t1;Parent=K3A94_transcript-g13552.t1
contig_204	AUGUSTUS	exon	395321	395444	.	-	.	ID=K3A94_exon-g13552.t1;Name=K3A94_exon-g13552.t1;Parent=K3A94_transcript-g13552.t1
contig_204	AUGUSTUS	CDS	395321	395444	1	-	0	ID=K3A94_CDS-g13552.t1;Name=K3A94_CDS-g13552.t1;Parent=K3A94_transcript-g13552.t1
contig_204	AUGUSTUS	intron	395445	395496	1	-	.	ID=K3A94_intron-g13552.t1;Name=K3A94_intron-g13552.t1;Parent=K3A94_transcript-g13552.t1
contig_204	AUGUSTUS	exon	395497	395920	.	-	.	ID=K3A94_exon-g13552.t1;Name=K3A94_exon-g13552.t1;Parent=K3A94_transcript-g13552.t1
contig_204	AUGUSTUS	CDS	395497	395920	1	-	1	ID=K3A94_CDS-g13552.t1;Name=K3A94_CDS-g13552.t1;Parent=K3A94_transcript-g13552.t1
contig_204	AUGUSTUS	intron	395921	395982	1	-	.	ID=K3A94_intron-g13552.t1;Name=K3A94_intron-g13552.t1;Parent=K3A94_transcript-g13552.t1
contig_204	AUGUSTUS	exon	395983	396230	.	-	.	ID=K3A94_exon-g13552.t1;Name=K3A94_exon-g13552.t1;Parent=K3A94_transcript-g13552.t1
contig_204	AUGUSTUS	CDS	395983	396230	1	-	0	ID=K3A94_CDS-g13552.t1;Name=K3A94_CDS-g13552.t1;Parent=K3A94_transcript-g13552.t1
contig_204	AUGUSTUS	intron	396231	396282	1	-	.	ID=K3A94_intron-g13552.t1;Name=K3A94_intron-g13552.t1;Parent=K3A94_transcript-g13552.t1
contig_204	AUGUSTUS	exon	396283	396813	.	-	.	ID=K3A94_exon-g13552.t1;Name=K3A94_exon-g13552.t1;Parent=K3A94_transcript-g13552.t1
contig_204	AUGUSTUS	CDS	396283	396813	1	-	0	ID=K3A94_CDS-g13552.t1;Name=K3A94_CDS-g13552.t1;Parent=K3A94_transcript-g13552.t1
contig_204	AUGUSTUS	intron	396814	396868	1	-	.	ID=K3A94_intron-g13552.t1;Name=K3A94_intron-g13552.t1;Parent=K3A94_transcript-g13552.t1
contig_204	AUGUSTUS	exon	396869	396983	.	-	.	ID=K3A94_exon-g13552.t1;Name=K3A94_exon-g13552.t1;Parent=K3A94_transcript-g13552.t1
contig_204	AUGUSTUS	CDS	396869	396983	1	-	1	ID=K3A94_CDS-g13552.t1;Name=K3A94_CDS-g13552.t1;Parent=K3A94_transcript-g13552.t1
contig_204	AUGUSTUS	intron	396984	397043	1	-	.	ID=K3A94_intron-g13552.t1;Name=K3A94_intron-g13552.t1;Parent=K3A94_transcript-g13552.t1
contig_204	AUGUSTUS	exon	397044	397474	.	-	.	ID=K3A94_exon-g13552.t1;Name=K3A94_exon-g13552.t1;Parent=K3A94_transcript-g13552.t1
contig_204	AUGUSTUS	CDS	397044	397474	1	-	0	ID=K3A94_CDS-g13552.t1;Name=K3A94_CDS-g13552.t1;Parent=K3A94_transcript-g13552.t1
contig_204	AUGUSTUS	intron	397475	397535	1	-	.	ID=K3A94_intron-g13552.t1;Name=K3A94_intron-g13552.t1;Parent=K3A94_transcript-g13552.t1
contig_204	AUGUSTUS	exon	397536	397714	.	-	.	ID=K3A94_exon-g13552.t1;Name=K3A94_exon-g13552.t1;Parent=K3A94_transcript-g13552.t1
contig_204	AUGUSTUS	CDS	397536	397714	1	-	2	ID=K3A94_CDS-g13552.t1;Name=K3A94_CDS-g13552.t1;Parent=K3A94_transcript-g13552.t1
contig_204	AUGUSTUS	intron	397715	397837	1	-	.	ID=K3A94_intron-g13552.t1;Name=K3A94_intron-g13552.t1;Parent=K3A94_transcript-g13552.t1
contig_204	AUGUSTUS	exon	397838	398096	.	-	.	ID=K3A94_exon-g13552.t1;Name=K3A94_exon-g13552.t1;Parent=K3A94_transcript-g13552.t1
contig_204	AUGUSTUS	CDS	397838	398096	0.96	-	0	ID=K3A94_CDS-g13552.t1;Name=K3A94_CDS-g13552.t1;Parent=K3A94_transcript-g13552.t1
contig_204	AUGUSTUS	intron	398097	398156	1	-	.	ID=K3A94_intron-g13552.t1;Name=K3A94_intron-g13552.t1;Parent=K3A94_transcript-g13552.t1
contig_204	AUGUSTUS	exon	398157	398347	.	-	.	ID=K3A94_exon-g13552.t1;Name=K3A94_exon-g13552.t1;Parent=K3A94_transcript-g13552.t1
contig_204	AUGUSTUS	CDS	398157	398347	1	-	2	ID=K3A94_CDS-g13552.t1;Name=K3A94_CDS-g13552.t1;Parent=K3A94_transcript-g13552.t1
contig_204	AUGUSTUS	intron	398348	398407	1	-	.	ID=K3A94_intron-g13552.t1;Name=K3A94_intron-g13552.t1;Parent=K3A94_transcript-g13552.t1
contig_204	AUGUSTUS	exon	398408	398678	.	-	.	ID=K3A94_exon-g13552.t1;Name=K3A94_exon-g13552.t1;Parent=K3A94_transcript-g13552.t1
contig_204	AUGUSTUS	CDS	398408	398678	1	-	0	ID=K3A94_CDS-g13552.t1;Name=K3A94_CDS-g13552.t1;Parent=K3A94_transcript-g13552.t1
contig_204	AUGUSTUS	intron	398679	398745	1	-	.	ID=K3A94_intron-g13552.t1;Name=K3A94_intron-g13552.t1;Parent=K3A94_transcript-g13552.t1
contig_204	AUGUSTUS	exon	398746	399026	.	-	.	ID=K3A94_exon-g13552.t1;Name=K3A94_exon-g13552.t1;Parent=K3A94_transcript-g13552.t1
contig_204	AUGUSTUS	CDS	398746	399026	1	-	2	ID=K3A94_CDS-g13552.t1;Name=K3A94_CDS-g13552.t1;Parent=K3A94_transcript-g13552.t1
contig_204	AUGUSTUS	intron	399027	399090	1	-	.	ID=K3A94_intron-g13552.t1;Name=K3A94_intron-g13552.t1;Parent=K3A94_transcript-g13552.t1
contig_204	AUGUSTUS	exon	399091	399301	.	-	.	ID=K3A94_exon-g13552.t1;Name=K3A94_exon-g13552.t1;Parent=K3A94_transcript-g13552.t1
contig_204	AUGUSTUS	CDS	399091	399301	0.97	-	0	ID=K3A94_CDS-g13552.t1;Name=K3A94_CDS-g13552.t1;Parent=K3A94_transcript-g13552.t1
contig_204	AUGUSTUS	start_codon	399299	399301	.	-	0	ID=K3A94_start_codon-g13552.t1;Name=K3A94_start_codon-g13552.t1;Parent=K3A94_transcript-g13552.t1
contig_204	AUGUSTUS	gene	407455	422793	0.3	-	.	ID=K3A94_g13553;Name=K3A94_g13553
contig_204	AUGUSTUS	transcript	407455	422793	0.3	-	.	ID=K3A94_transcript-g13553.t1;Name=K3A94_transcript-g13553.t1;Parent=K3A94_g13553
contig_204	AUGUSTUS	stop_codon	407455	407457	.	-	0	ID=K3A94_stop_codon-g13553.t1;Name=K3A94_stop_codon-g13553.t1;Parent=K3A94_transcript-g13553.t1
contig_204	AUGUSTUS	exon	407455	407829	.	-	.	ID=K3A94_exon-g13553.t1;Name=K3A94_exon-g13553.t1;Parent=K3A94_transcript-g13553.t1
contig_204	AUGUSTUS	CDS	407455	407829	0.97	-	0	ID=K3A94_CDS-g13553.t1;Name=K3A94_CDS-g13553.t1;Parent=K3A94_transcript-g13553.t1
contig_204	AUGUSTUS	intron	407830	409666	1	-	.	ID=K3A94_intron-g13553.t1;Name=K3A94_intron-g13553.t1;Parent=K3A94_transcript-g13553.t1
contig_204	AUGUSTUS	exon	409667	410037	.	-	.	ID=K3A94_exon-g13553.t1;Name=K3A94_exon-g13553.t1;Parent=K3A94_transcript-g13553.t1
contig_204	AUGUSTUS	CDS	409667	410037	1	-	2	ID=K3A94_CDS-g13553.t1;Name=K3A94_CDS-g13553.t1;Parent=K3A94_transcript-g13553.t1
contig_204	AUGUSTUS	intron	410038	422606	1	-	.	ID=K3A94_intron-g13553.t1;Name=K3A94_intron-g13553.t1;Parent=K3A94_transcript-g13553.t1
contig_204	AUGUSTUS	exon	422607	422793	.	-	.	ID=K3A94_exon-g13553.t1;Name=K3A94_exon-g13553.t1;Parent=K3A94_transcript-g13553.t1
contig_204	AUGUSTUS	CDS	422607	422793	0.31	-	0	ID=K3A94_CDS-g13553.t1;Name=K3A94_CDS-g13553.t1;Parent=K3A94_transcript-g13553.t1
contig_204	AUGUSTUS	start_codon	422791	422793	.	-	0	ID=K3A94_start_codon-g13553.t1;Name=K3A94_start_codon-g13553.t1;Parent=K3A94_transcript-g13553.t1
contig_204	AUGUSTUS	gene	436993	452015	0.41	-	.	ID=K3A94_g13554;Name=K3A94_g13554
contig_204	AUGUSTUS	transcript	436993	452015	0.41	-	.	ID=K3A94_transcript-g13554.t1;Name=K3A94_transcript-g13554.t1;Parent=K3A94_g13554
contig_204	AUGUSTUS	stop_codon	436993	436995	.	-	0	ID=K3A94_stop_codon-g13554.t1;Name=K3A94_stop_codon-g13554.t1;Parent=K3A94_transcript-g13554.t1
contig_204	AUGUSTUS	exon	436993	437601	.	-	.	ID=K3A94_exon-g13554.t1;Name=K3A94_exon-g13554.t1;Parent=K3A94_transcript-g13554.t1
contig_204	AUGUSTUS	CDS	436993	437601	1	-	0	ID=K3A94_CDS-g13554.t1;Name=K3A94_CDS-g13554.t1;Parent=K3A94_transcript-g13554.t1
contig_204	AUGUSTUS	intron	437602	437660	1	-	.	ID=K3A94_intron-g13554.t1;Name=K3A94_intron-g13554.t1;Parent=K3A94_transcript-g13554.t1
contig_204	AUGUSTUS	exon	437661	437866	.	-	.	ID=K3A94_exon-g13554.t1;Name=K3A94_exon-g13554.t1;Parent=K3A94_transcript-g13554.t1
contig_204	AUGUSTUS	CDS	437661	437866	1	-	2	ID=K3A94_CDS-g13554.t1;Name=K3A94_CDS-g13554.t1;Parent=K3A94_transcript-g13554.t1
contig_204	AUGUSTUS	intron	437867	451828	1	-	.	ID=K3A94_intron-g13554.t1;Name=K3A94_intron-g13554.t1;Parent=K3A94_transcript-g13554.t1
contig_204	AUGUSTUS	exon	451829	452015	.	-	.	ID=K3A94_exon-g13554.t1;Name=K3A94_exon-g13554.t1;Parent=K3A94_transcript-g13554.t1
contig_204	AUGUSTUS	CDS	451829	452015	0.41	-	0	ID=K3A94_CDS-g13554.t1;Name=K3A94_CDS-g13554.t1;Parent=K3A94_transcript-g13554.t1
contig_204	AUGUSTUS	start_codon	452013	452015	.	-	0	ID=K3A94_start_codon-g13554.t1;Name=K3A94_start_codon-g13554.t1;Parent=K3A94_transcript-g13554.t1
contig_204	AUGUSTUS	gene	463050	471171	0.66	-	.	ID=K3A94_g13555;Name=K3A94_g13555
contig_204	AUGUSTUS	transcript	463050	471171	0.66	-	.	ID=K3A94_transcript-g13555.t1;Name=K3A94_transcript-g13555.t1;Parent=K3A94_g13555
contig_204	AUGUSTUS	stop_codon	463050	463052	.	-	0	ID=K3A94_stop_codon-g13555.t1;Name=K3A94_stop_codon-g13555.t1;Parent=K3A94_transcript-g13555.t1
contig_204	AUGUSTUS	exon	463050	463658	.	-	.	ID=K3A94_exon-g13555.t1;Name=K3A94_exon-g13555.t1;Parent=K3A94_transcript-g13555.t1
contig_204	AUGUSTUS	CDS	463050	463658	1	-	0	ID=K3A94_CDS-g13555.t1;Name=K3A94_CDS-g13555.t1;Parent=K3A94_transcript-g13555.t1
contig_204	AUGUSTUS	intron	463659	463717	1	-	.	ID=K3A94_intron-g13555.t1;Name=K3A94_intron-g13555.t1;Parent=K3A94_transcript-g13555.t1
contig_204	AUGUSTUS	exon	463718	463923	.	-	.	ID=K3A94_exon-g13555.t1;Name=K3A94_exon-g13555.t1;Parent=K3A94_transcript-g13555.t1
contig_204	AUGUSTUS	CDS	463718	463923	1	-	2	ID=K3A94_CDS-g13555.t1;Name=K3A94_CDS-g13555.t1;Parent=K3A94_transcript-g13555.t1
contig_204	AUGUSTUS	intron	463924	470684	1	-	.	ID=K3A94_intron-g13555.t1;Name=K3A94_intron-g13555.t1;Parent=K3A94_transcript-g13555.t1
contig_204	AUGUSTUS	exon	470685	471171	.	-	.	ID=K3A94_exon-g13555.t1;Name=K3A94_exon-g13555.t1;Parent=K3A94_transcript-g13555.t1
contig_204	AUGUSTUS	CDS	470685	471171	0.66	-	0	ID=K3A94_CDS-g13555.t1;Name=K3A94_CDS-g13555.t1;Parent=K3A94_transcript-g13555.t1
contig_204	AUGUSTUS	start_codon	471169	471171	.	-	0	ID=K3A94_start_codon-g13555.t1;Name=K3A94_start_codon-g13555.t1;Parent=K3A94_transcript-g13555.t1
contig_204	AUGUSTUS	gene	477564	481647	0.62	-	.	ID=K3A94_g13556;Name=K3A94_g13556
contig_204	GeneMark.hmm	gene	477564	478986	.	-	.	ID=K3A94_6817_g;Name=K3A94_6817_g
contig_204	AUGUSTUS	transcript	477564	481647	0.62	-	.	ID=K3A94_transcript-g13556.t1;Name=K3A94_transcript-g13556.t1;Parent=K3A94_g13556
contig_204	GeneMark.hmm	transcript	477564	478986	.	-	.	ID=K3A94_transcript-6817_t;Name=K3A94_transcript-6817_t;Parent=K3A94_6817_g
contig_204	AUGUSTUS	stop_codon	477564	477566	.	-	0	ID=K3A94_stop_codon-g13556.t1;Name=K3A94_stop_codon-g13556.t1;Parent=K3A94_transcript-g13556.t1
contig_204	GeneMark.hmm	stop_codon	477564	477566	.	-	0	ID=K3A94_stop_codon-6817_t;Name=K3A94_stop_codon-6817_t;Parent=K3A94_transcript-6817_t
contig_204	AUGUSTUS	exon	477564	478906	.	-	.	ID=K3A94_exon-g13556.t1;Name=K3A94_exon-g13556.t1;Parent=K3A94_transcript-g13556.t1
contig_204	GeneMark.hmm	exon	477564	478906	0	-	.	ID=K3A94_exon-6817_t;Name=K3A94_exon-6817_t;Parent=K3A94_transcript-6817_t
contig_204	AUGUSTUS	CDS	477564	478906	0.99	-	2	ID=K3A94_CDS-g13556.t1;Name=K3A94_CDS-g13556.t1;Parent=K3A94_transcript-g13556.t1
contig_204	GeneMark.hmm	CDS	477564	478906	.	-	2	ID=K3A94_CDS-6817_t;Name=K3A94_CDS-6817_t;Parent=K3A94_transcript-6817_t
contig_204	AUGUSTUS	intron	478907	479040	1	-	.	ID=K3A94_intron-g13556.t1;Name=K3A94_intron-g13556.t1;Parent=K3A94_transcript-g13556.t1
contig_204	GeneMark.hmm	exon	478965	478986	0	-	.	ID=K3A94_exon-6817_t;Name=K3A94_exon-6817_t;Parent=K3A94_transcript-6817_t
contig_204	GeneMark.hmm	CDS	478965	478986	.	-	0	ID=K3A94_CDS-6817_t;Name=K3A94_CDS-6817_t;Parent=K3A94_transcript-6817_t
contig_204	GeneMark.hmm	start_codon	478984	478986	.	-	0	ID=K3A94_start_codon-6817_t;Name=K3A94_start_codon-6817_t;Parent=K3A94_transcript-6817_t
contig_204	AUGUSTUS	exon	479041	479120	.	-	.	ID=K3A94_exon-g13556.t1;Name=K3A94_exon-g13556.t1;Parent=K3A94_transcript-g13556.t1
contig_204	AUGUSTUS	CDS	479041	479120	1	-	1	ID=K3A94_CDS-g13556.t1;Name=K3A94_CDS-g13556.t1;Parent=K3A94_transcript-g13556.t1
contig_204	AUGUSTUS	intron	479121	479184	1	-	.	ID=K3A94_intron-g13556.t1;Name=K3A94_intron-g13556.t1;Parent=K3A94_transcript-g13556.t1
contig_204	AUGUSTUS	exon	479185	479216	.	-	.	ID=K3A94_exon-g13556.t1;Name=K3A94_exon-g13556.t1;Parent=K3A94_transcript-g13556.t1
contig_204	AUGUSTUS	CDS	479185	479216	1	-	0	ID=K3A94_CDS-g13556.t1;Name=K3A94_CDS-g13556.t1;Parent=K3A94_transcript-g13556.t1
contig_204	AUGUSTUS	intron	479217	481617	0.63	-	.	ID=K3A94_intron-g13556.t1;Name=K3A94_intron-g13556.t1;Parent=K3A94_transcript-g13556.t1
contig_204	AUGUSTUS	exon	481618	481647	.	-	.	ID=K3A94_exon-g13556.t1;Name=K3A94_exon-g13556.t1;Parent=K3A94_transcript-g13556.t1
contig_204	AUGUSTUS	CDS	481618	481647	0.63	-	0	ID=K3A94_CDS-g13556.t1;Name=K3A94_CDS-g13556.t1;Parent=K3A94_transcript-g13556.t1
contig_204	AUGUSTUS	start_codon	481645	481647	.	-	0	ID=K3A94_start_codon-g13556.t1;Name=K3A94_start_codon-g13556.t1;Parent=K3A94_transcript-g13556.t1
contig_204	AUGUSTUS	gene	481830	483306	0.76	-	.	ID=K3A94_g13557;Name=K3A94_g13557
contig_204	AUGUSTUS	transcript	481830	483306	0.76	-	.	ID=K3A94_transcript-g13557.t1;Name=K3A94_transcript-g13557.t1;Parent=K3A94_g13557
contig_204	AUGUSTUS	stop_codon	481830	481832	.	-	0	ID=K3A94_stop_codon-g13557.t1;Name=K3A94_stop_codon-g13557.t1;Parent=K3A94_transcript-g13557.t1
contig_204	AUGUSTUS	exon	481830	482038	.	-	.	ID=K3A94_exon-g13557.t1;Name=K3A94_exon-g13557.t1;Parent=K3A94_transcript-g13557.t1
contig_204	AUGUSTUS	CDS	481830	482038	0.76	-	2	ID=K3A94_CDS-g13557.t1;Name=K3A94_CDS-g13557.t1;Parent=K3A94_transcript-g13557.t1
contig_204	AUGUSTUS	intron	482039	482096	1	-	.	ID=K3A94_intron-g13557.t1;Name=K3A94_intron-g13557.t1;Parent=K3A94_transcript-g13557.t1
contig_204	AUGUSTUS	exon	482097	482220	.	-	.	ID=K3A94_exon-g13557.t1;Name=K3A94_exon-g13557.t1;Parent=K3A94_transcript-g13557.t1
contig_204	AUGUSTUS	CDS	482097	482220	1	-	0	ID=K3A94_CDS-g13557.t1;Name=K3A94_CDS-g13557.t1;Parent=K3A94_transcript-g13557.t1
contig_204	AUGUSTUS	intron	482221	482276	1	-	.	ID=K3A94_intron-g13557.t1;Name=K3A94_intron-g13557.t1;Parent=K3A94_transcript-g13557.t1
contig_204	AUGUSTUS	exon	482277	482411	.	-	.	ID=K3A94_exon-g13557.t1;Name=K3A94_exon-g13557.t1;Parent=K3A94_transcript-g13557.t1
contig_204	AUGUSTUS	CDS	482277	482411	1	-	0	ID=K3A94_CDS-g13557.t1;Name=K3A94_CDS-g13557.t1;Parent=K3A94_transcript-g13557.t1
contig_204	AUGUSTUS	intron	482412	482473	1	-	.	ID=K3A94_intron-g13557.t1;Name=K3A94_intron-g13557.t1;Parent=K3A94_transcript-g13557.t1
contig_204	AUGUSTUS	exon	482474	482599	.	-	.	ID=K3A94_exon-g13557.t1;Name=K3A94_exon-g13557.t1;Parent=K3A94_transcript-g13557.t1
contig_204	AUGUSTUS	CDS	482474	482599	1	-	0	ID=K3A94_CDS-g13557.t1;Name=K3A94_CDS-g13557.t1;Parent=K3A94_transcript-g13557.t1
contig_204	AUGUSTUS	intron	482600	482657	1	-	.	ID=K3A94_intron-g13557.t1;Name=K3A94_intron-g13557.t1;Parent=K3A94_transcript-g13557.t1
contig_204	AUGUSTUS	exon	482658	482865	.	-	.	ID=K3A94_exon-g13557.t1;Name=K3A94_exon-g13557.t1;Parent=K3A94_transcript-g13557.t1
contig_204	AUGUSTUS	CDS	482658	482865	1	-	1	ID=K3A94_CDS-g13557.t1;Name=K3A94_CDS-g13557.t1;Parent=K3A94_transcript-g13557.t1
contig_204	AUGUSTUS	intron	482866	482958	1	-	.	ID=K3A94_intron-g13557.t1;Name=K3A94_intron-g13557.t1;Parent=K3A94_transcript-g13557.t1
contig_204	AUGUSTUS	exon	482959	483135	.	-	.	ID=K3A94_exon-g13557.t1;Name=K3A94_exon-g13557.t1;Parent=K3A94_transcript-g13557.t1
contig_204	AUGUSTUS	CDS	482959	483135	1	-	1	ID=K3A94_CDS-g13557.t1;Name=K3A94_CDS-g13557.t1;Parent=K3A94_transcript-g13557.t1
contig_204	AUGUSTUS	intron	483136	483268	1	-	.	ID=K3A94_intron-g13557.t1;Name=K3A94_intron-g13557.t1;Parent=K3A94_transcript-g13557.t1
contig_204	AUGUSTUS	exon	483269	483306	.	-	.	ID=K3A94_exon-g13557.t1;Name=K3A94_exon-g13557.t1;Parent=K3A94_transcript-g13557.t1
contig_204	AUGUSTUS	CDS	483269	483306	1	-	0	ID=K3A94_CDS-g13557.t1;Name=K3A94_CDS-g13557.t1;Parent=K3A94_transcript-g13557.t1
contig_204	AUGUSTUS	start_codon	483304	483306	.	-	0	ID=K3A94_start_codon-g13557.t1;Name=K3A94_start_codon-g13557.t1;Parent=K3A94_transcript-g13557.t1
contig_204	AUGUSTUS	gene	484274	488347	0.9	+	.	ID=K3A94_g13558;Name=K3A94_g13558
contig_204	GeneMark.hmm	gene	484274	485989	.	+	.	ID=K3A94_6819_g;Name=K3A94_6819_g
contig_204	AUGUSTUS	transcript	484274	488347	0.9	+	.	ID=K3A94_transcript-g13558.t1;Name=K3A94_transcript-g13558.t1;Parent=K3A94_g13558
contig_204	GeneMark.hmm	transcript	484274	485989	.	+	.	ID=K3A94_transcript-6819_t;Name=K3A94_transcript-6819_t;Parent=K3A94_6819_g
contig_204	AUGUSTUS	start_codon	484274	484276	.	+	0	ID=K3A94_start_codon-g13558.t1;Name=K3A94_start_codon-g13558.t1;Parent=K3A94_transcript-g13558.t1
contig_204	GeneMark.hmm	start_codon	484274	484276	.	+	0	ID=K3A94_start_codon-6819_t;Name=K3A94_start_codon-6819_t;Parent=K3A94_transcript-6819_t
contig_204	AUGUSTUS	exon	484274	484369	.	+	.	ID=K3A94_exon-g13558.t1;Name=K3A94_exon-g13558.t1;Parent=K3A94_transcript-g13558.t1
contig_204	GeneMark.hmm	exon	484274	484369	0	+	.	ID=K3A94_exon-6819_t;Name=K3A94_exon-6819_t;Parent=K3A94_transcript-6819_t
contig_204	AUGUSTUS	CDS	484274	484369	0.94	+	0	ID=K3A94_CDS-g13558.t1;Name=K3A94_CDS-g13558.t1;Parent=K3A94_transcript-g13558.t1
contig_204	GeneMark.hmm	CDS	484274	484369	.	+	0	ID=K3A94_CDS-6819_t;Name=K3A94_CDS-6819_t;Parent=K3A94_transcript-6819_t
contig_204	AUGUSTUS	intron	484370	485034	1	+	.	ID=K3A94_intron-g13558.t1;Name=K3A94_intron-g13558.t1;Parent=K3A94_transcript-g13558.t1
contig_204	AUGUSTUS	exon	485035	485259	.	+	.	ID=K3A94_exon-g13558.t1;Name=K3A94_exon-g13558.t1;Parent=K3A94_transcript-g13558.t1
contig_204	GeneMark.hmm	exon	485035	485259	0	+	.	ID=K3A94_exon-6819_t;Name=K3A94_exon-6819_t;Parent=K3A94_transcript-6819_t
contig_204	AUGUSTUS	CDS	485035	485259	1	+	0	ID=K3A94_CDS-g13558.t1;Name=K3A94_CDS-g13558.t1;Parent=K3A94_transcript-g13558.t1
contig_204	GeneMark.hmm	CDS	485035	485259	.	+	0	ID=K3A94_CDS-6819_t;Name=K3A94_CDS-6819_t;Parent=K3A94_transcript-6819_t
contig_204	AUGUSTUS	intron	485260	485325	1	+	.	ID=K3A94_intron-g13558.t1;Name=K3A94_intron-g13558.t1;Parent=K3A94_transcript-g13558.t1
contig_204	AUGUSTUS	exon	485326	485546	.	+	.	ID=K3A94_exon-g13558.t1;Name=K3A94_exon-g13558.t1;Parent=K3A94_transcript-g13558.t1
contig_204	GeneMark.hmm	exon	485326	485546	0	+	.	ID=K3A94_exon-6819_t;Name=K3A94_exon-6819_t;Parent=K3A94_transcript-6819_t
contig_204	AUGUSTUS	CDS	485326	485546	1	+	0	ID=K3A94_CDS-g13558.t1;Name=K3A94_CDS-g13558.t1;Parent=K3A94_transcript-g13558.t1
contig_204	GeneMark.hmm	CDS	485326	485546	.	+	0	ID=K3A94_CDS-6819_t;Name=K3A94_CDS-6819_t;Parent=K3A94_transcript-6819_t
contig_204	AUGUSTUS	intron	485547	485595	1	+	.	ID=K3A94_intron-g13558.t1;Name=K3A94_intron-g13558.t1;Parent=K3A94_transcript-g13558.t1
contig_204	AUGUSTUS	exon	485596	485714	.	+	.	ID=K3A94_exon-g13558.t1;Name=K3A94_exon-g13558.t1;Parent=K3A94_transcript-g13558.t1
contig_204	GeneMark.hmm	exon	485596	485714	0	+	.	ID=K3A94_exon-6819_t;Name=K3A94_exon-6819_t;Parent=K3A94_transcript-6819_t
contig_204	AUGUSTUS	CDS	485596	485714	1	+	1	ID=K3A94_CDS-g13558.t1;Name=K3A94_CDS-g13558.t1;Parent=K3A94_transcript-g13558.t1
contig_204	GeneMark.hmm	CDS	485596	485714	.	+	1	ID=K3A94_CDS-6819_t;Name=K3A94_CDS-6819_t;Parent=K3A94_transcript-6819_t
contig_204	AUGUSTUS	intron	485715	485771	1	+	.	ID=K3A94_intron-g13558.t1;Name=K3A94_intron-g13558.t1;Parent=K3A94_transcript-g13558.t1
contig_204	AUGUSTUS	exon	485772	485934	.	+	.	ID=K3A94_exon-g13558.t1;Name=K3A94_exon-g13558.t1;Parent=K3A94_transcript-g13558.t1
contig_204	GeneMark.hmm	exon	485772	485989	0	+	.	ID=K3A94_exon-6819_t;Name=K3A94_exon-6819_t;Parent=K3A94_transcript-6819_t
contig_204	AUGUSTUS	CDS	485772	485934	0.97	+	2	ID=K3A94_CDS-g13558.t1;Name=K3A94_CDS-g13558.t1;Parent=K3A94_transcript-g13558.t1
contig_204	GeneMark.hmm	CDS	485772	485989	.	+	2	ID=K3A94_CDS-6819_t;Name=K3A94_CDS-6819_t;Parent=K3A94_transcript-6819_t
contig_204	AUGUSTUS	intron	485935	487848	0.96	+	.	ID=K3A94_intron-g13558.t1;Name=K3A94_intron-g13558.t1;Parent=K3A94_transcript-g13558.t1
contig_204	GeneMark.hmm	stop_codon	485987	485989	.	+	0	ID=K3A94_stop_codon-6819_t;Name=K3A94_stop_codon-6819_t;Parent=K3A94_transcript-6819_t
contig_204	AUGUSTUS	exon	487849	487891	.	+	.	ID=K3A94_exon-g13558.t1;Name=K3A94_exon-g13558.t1;Parent=K3A94_transcript-g13558.t1
contig_204	AUGUSTUS	CDS	487849	487891	0.96	+	1	ID=K3A94_CDS-g13558.t1;Name=K3A94_CDS-g13558.t1;Parent=K3A94_transcript-g13558.t1
contig_204	AUGUSTUS	intron	487892	488296	1	+	.	ID=K3A94_intron-g13558.t1;Name=K3A94_intron-g13558.t1;Parent=K3A94_transcript-g13558.t1
contig_204	AUGUSTUS	exon	488297	488347	.	+	.	ID=K3A94_exon-g13558.t1;Name=K3A94_exon-g13558.t1;Parent=K3A94_transcript-g13558.t1
contig_204	AUGUSTUS	CDS	488297	488347	0.97	+	0	ID=K3A94_CDS-g13558.t1;Name=K3A94_CDS-g13558.t1;Parent=K3A94_transcript-g13558.t1
contig_204	AUGUSTUS	stop_codon	488345	488347	.	+	0	ID=K3A94_stop_codon-g13558.t1;Name=K3A94_stop_codon-g13558.t1;Parent=K3A94_transcript-g13558.t1
contig_204	AUGUSTUS	gene	488420	497086	0.98	+	.	ID=K3A94_g13559;Name=K3A94_g13559
contig_204	AUGUSTUS	transcript	488420	497086	0.98	+	.	ID=K3A94_transcript-g13559.t1;Name=K3A94_transcript-g13559.t1;Parent=K3A94_g13559
contig_204	AUGUSTUS	start_codon	488420	488422	.	+	0	ID=K3A94_start_codon-g13559.t1;Name=K3A94_start_codon-g13559.t1;Parent=K3A94_transcript-g13559.t1
contig_204	AUGUSTUS	exon	488420	488604	.	+	.	ID=K3A94_exon-g13559.t1;Name=K3A94_exon-g13559.t1;Parent=K3A94_transcript-g13559.t1
contig_204	AUGUSTUS	CDS	488420	488604	0.98	+	0	ID=K3A94_CDS-g13559.t1;Name=K3A94_CDS-g13559.t1;Parent=K3A94_transcript-g13559.t1
contig_204	AUGUSTUS	intron	488605	490158	1	+	.	ID=K3A94_intron-g13559.t1;Name=K3A94_intron-g13559.t1;Parent=K3A94_transcript-g13559.t1
contig_204	AUGUSTUS	exon	490159	490919	.	+	.	ID=K3A94_exon-g13559.t1;Name=K3A94_exon-g13559.t1;Parent=K3A94_transcript-g13559.t1
contig_204	AUGUSTUS	CDS	490159	490919	1	+	1	ID=K3A94_CDS-g13559.t1;Name=K3A94_CDS-g13559.t1;Parent=K3A94_transcript-g13559.t1
contig_204	AUGUSTUS	intron	490920	491490	1	+	.	ID=K3A94_intron-g13559.t1;Name=K3A94_intron-g13559.t1;Parent=K3A94_transcript-g13559.t1
contig_204	AUGUSTUS	exon	491491	491990	.	+	.	ID=K3A94_exon-g13559.t1;Name=K3A94_exon-g13559.t1;Parent=K3A94_transcript-g13559.t1
contig_204	AUGUSTUS	CDS	491491	491990	1	+	2	ID=K3A94_CDS-g13559.t1;Name=K3A94_CDS-g13559.t1;Parent=K3A94_transcript-g13559.t1
contig_204	AUGUSTUS	intron	491991	494847	1	+	.	ID=K3A94_intron-g13559.t1;Name=K3A94_intron-g13559.t1;Parent=K3A94_transcript-g13559.t1
contig_204	AUGUSTUS	exon	494848	495199	.	+	.	ID=K3A94_exon-g13559.t1;Name=K3A94_exon-g13559.t1;Parent=K3A94_transcript-g13559.t1
contig_204	AUGUSTUS	CDS	494848	495199	1	+	0	ID=K3A94_CDS-g13559.t1;Name=K3A94_CDS-g13559.t1;Parent=K3A94_transcript-g13559.t1
contig_204	AUGUSTUS	intron	495200	495381	1	+	.	ID=K3A94_intron-g13559.t1;Name=K3A94_intron-g13559.t1;Parent=K3A94_transcript-g13559.t1
contig_204	AUGUSTUS	exon	495382	495610	.	+	.	ID=K3A94_exon-g13559.t1;Name=K3A94_exon-g13559.t1;Parent=K3A94_transcript-g13559.t1
contig_204	AUGUSTUS	CDS	495382	495610	1	+	2	ID=K3A94_CDS-g13559.t1;Name=K3A94_CDS-g13559.t1;Parent=K3A94_transcript-g13559.t1
contig_204	AUGUSTUS	intron	495611	495694	1	+	.	ID=K3A94_intron-g13559.t1;Name=K3A94_intron-g13559.t1;Parent=K3A94_transcript-g13559.t1
contig_204	AUGUSTUS	exon	495695	495941	.	+	.	ID=K3A94_exon-g13559.t1;Name=K3A94_exon-g13559.t1;Parent=K3A94_transcript-g13559.t1
contig_204	AUGUSTUS	CDS	495695	495941	1	+	1	ID=K3A94_CDS-g13559.t1;Name=K3A94_CDS-g13559.t1;Parent=K3A94_transcript-g13559.t1
contig_204	AUGUSTUS	intron	495942	496312	1	+	.	ID=K3A94_intron-g13559.t1;Name=K3A94_intron-g13559.t1;Parent=K3A94_transcript-g13559.t1
contig_204	AUGUSTUS	exon	496313	496391	.	+	.	ID=K3A94_exon-g13559.t1;Name=K3A94_exon-g13559.t1;Parent=K3A94_transcript-g13559.t1
contig_204	AUGUSTUS	CDS	496313	496391	1	+	0	ID=K3A94_CDS-g13559.t1;Name=K3A94_CDS-g13559.t1;Parent=K3A94_transcript-g13559.t1
contig_204	AUGUSTUS	intron	496392	496479	1	+	.	ID=K3A94_intron-g13559.t1;Name=K3A94_intron-g13559.t1;Parent=K3A94_transcript-g13559.t1
contig_204	AUGUSTUS	exon	496480	496708	.	+	.	ID=K3A94_exon-g13559.t1;Name=K3A94_exon-g13559.t1;Parent=K3A94_transcript-g13559.t1
contig_204	AUGUSTUS	CDS	496480	496708	1	+	2	ID=K3A94_CDS-g13559.t1;Name=K3A94_CDS-g13559.t1;Parent=K3A94_transcript-g13559.t1
contig_204	AUGUSTUS	intron	496709	496998	1	+	.	ID=K3A94_intron-g13559.t1;Name=K3A94_intron-g13559.t1;Parent=K3A94_transcript-g13559.t1
contig_204	AUGUSTUS	exon	496999	497086	.	+	.	ID=K3A94_exon-g13559.t1;Name=K3A94_exon-g13559.t1;Parent=K3A94_transcript-g13559.t1
contig_204	AUGUSTUS	CDS	496999	497086	1	+	1	ID=K3A94_CDS-g13559.t1;Name=K3A94_CDS-g13559.t1;Parent=K3A94_transcript-g13559.t1
contig_204	AUGUSTUS	stop_codon	497084	497086	.	+	0	ID=K3A94_stop_codon-g13559.t1;Name=K3A94_stop_codon-g13559.t1;Parent=K3A94_transcript-g13559.t1
contig_204	AUGUSTUS	gene	522259	524421	0.31	+	.	ID=K3A94_g13560;Name=K3A94_g13560
contig_204	AUGUSTUS	transcript	522259	524421	0.31	+	.	ID=K3A94_transcript-g13560.t1;Name=K3A94_transcript-g13560.t1;Parent=K3A94_g13560
contig_204	AUGUSTUS	start_codon	522259	522261	.	+	0	ID=K3A94_start_codon-g13560.t1;Name=K3A94_start_codon-g13560.t1;Parent=K3A94_transcript-g13560.t1
contig_204	AUGUSTUS	exon	522259	524013	.	+	.	ID=K3A94_exon-g13560.t1;Name=K3A94_exon-g13560.t1;Parent=K3A94_transcript-g13560.t1
contig_204	AUGUSTUS	CDS	522259	524013	0.33	+	0	ID=K3A94_CDS-g13560.t1;Name=K3A94_CDS-g13560.t1;Parent=K3A94_transcript-g13560.t1
contig_204	AUGUSTUS	intron	524014	524196	0.33	+	.	ID=K3A94_intron-g13560.t1;Name=K3A94_intron-g13560.t1;Parent=K3A94_transcript-g13560.t1
contig_204	AUGUSTUS	exon	524197	524421	.	+	.	ID=K3A94_exon-g13560.t1;Name=K3A94_exon-g13560.t1;Parent=K3A94_transcript-g13560.t1
contig_204	AUGUSTUS	CDS	524197	524421	0.6	+	0	ID=K3A94_CDS-g13560.t1;Name=K3A94_CDS-g13560.t1;Parent=K3A94_transcript-g13560.t1
contig_204	AUGUSTUS	stop_codon	524419	524421	.	+	0	ID=K3A94_stop_codon-g13560.t1;Name=K3A94_stop_codon-g13560.t1;Parent=K3A94_transcript-g13560.t1
contig_204	cmscan	gene	527358	527427	.	+	.	ID=K3A94_RF00104.1;Name=K3A94_RF00104.1
contig_204	cmscan	exon	527358	527427	.	+	.	ID=K3A94_exon-RF00104.1;Parent=K3A94_RF00104.1;product=K3A94_mir-10 microRNA precursor family
contig_204	cmscan	misc_RNA	527358	527427	.	+	.	ID=K3A94_rna-RF00104.1;Parent=K3A94_RF00104.1;product=K3A94_mir-10 microRNA precursor family
contig_204	cmscan	gene	527589	527662	.	+	.	ID=K3A94_RF00027.1;Name=K3A94_RF00027.1
contig_204	cmscan	exon	527589	527662	.	+	.	ID=K3A94_exon-RF00027.1;Parent=K3A94_RF00027.1;product=K3A94_let-7 microRNA precursor
contig_204	cmscan	misc_RNA	527589	527662	.	+	.	ID=K3A94_rna-RF00027.1;Parent=K3A94_RF00027.1;product=K3A94_let-7 microRNA precursor
contig_204	AUGUSTUS	gene	528282	529389	0.98	-	.	ID=K3A94_g13561;Name=K3A94_g13561
contig_204	AUGUSTUS	transcript	528282	529389	0.98	-	.	ID=K3A94_transcript-g13561.t1;Name=K3A94_transcript-g13561.t1;Parent=K3A94_g13561
contig_204	AUGUSTUS	stop_codon	528282	528284	.	-	0	ID=K3A94_stop_codon-g13561.t1;Name=K3A94_stop_codon-g13561.t1;Parent=K3A94_transcript-g13561.t1
contig_204	AUGUSTUS	exon	528282	528461	.	-	.	ID=K3A94_exon-g13561.t1;Name=K3A94_exon-g13561.t1;Parent=K3A94_transcript-g13561.t1
contig_204	AUGUSTUS	CDS	528282	528461	0.99	-	0	ID=K3A94_CDS-g13561.t1;Name=K3A94_CDS-g13561.t1;Parent=K3A94_transcript-g13561.t1
contig_204	AUGUSTUS	intron	528462	528523	1	-	.	ID=K3A94_intron-g13561.t1;Name=K3A94_intron-g13561.t1;Parent=K3A94_transcript-g13561.t1
contig_204	AUGUSTUS	exon	528524	528657	.	-	.	ID=K3A94_exon-g13561.t1;Name=K3A94_exon-g13561.t1;Parent=K3A94_transcript-g13561.t1
contig_204	AUGUSTUS	CDS	528524	528657	1	-	2	ID=K3A94_CDS-g13561.t1;Name=K3A94_CDS-g13561.t1;Parent=K3A94_transcript-g13561.t1
contig_204	AUGUSTUS	intron	528658	528719	1	-	.	ID=K3A94_intron-g13561.t1;Name=K3A94_intron-g13561.t1;Parent=K3A94_transcript-g13561.t1
contig_204	AUGUSTUS	exon	528720	528961	.	-	.	ID=K3A94_exon-g13561.t1;Name=K3A94_exon-g13561.t1;Parent=K3A94_transcript-g13561.t1
contig_204	AUGUSTUS	CDS	528720	528961	1	-	1	ID=K3A94_CDS-g13561.t1;Name=K3A94_CDS-g13561.t1;Parent=K3A94_transcript-g13561.t1
contig_204	AUGUSTUS	intron	528962	529015	1	-	.	ID=K3A94_intron-g13561.t1;Name=K3A94_intron-g13561.t1;Parent=K3A94_transcript-g13561.t1
contig_204	AUGUSTUS	exon	529016	529389	.	-	.	ID=K3A94_exon-g13561.t1;Name=K3A94_exon-g13561.t1;Parent=K3A94_transcript-g13561.t1
contig_204	AUGUSTUS	CDS	529016	529389	0.99	-	0	ID=K3A94_CDS-g13561.t1;Name=K3A94_CDS-g13561.t1;Parent=K3A94_transcript-g13561.t1
contig_204	AUGUSTUS	start_codon	529387	529389	.	-	0	ID=K3A94_start_codon-g13561.t1;Name=K3A94_start_codon-g13561.t1;Parent=K3A94_transcript-g13561.t1
contig_204	AUGUSTUS	gene	530414	531926	0.94	+	.	ID=K3A94_g13562;Name=K3A94_g13562
contig_204	AUGUSTUS	transcript	530414	531926	0.94	+	.	ID=K3A94_transcript-g13562.t1;Name=K3A94_transcript-g13562.t1;Parent=K3A94_g13562
contig_204	AUGUSTUS	start_codon	530414	530416	.	+	0	ID=K3A94_start_codon-g13562.t1;Name=K3A94_start_codon-g13562.t1;Parent=K3A94_transcript-g13562.t1
contig_204	AUGUSTUS	exon	530414	530509	.	+	.	ID=K3A94_exon-g13562.t1;Name=K3A94_exon-g13562.t1;Parent=K3A94_transcript-g13562.t1
contig_204	AUGUSTUS	CDS	530414	530509	0.94	+	0	ID=K3A94_CDS-g13562.t1;Name=K3A94_CDS-g13562.t1;Parent=K3A94_transcript-g13562.t1
contig_204	AUGUSTUS	intron	530510	530565	1	+	.	ID=K3A94_intron-g13562.t1;Name=K3A94_intron-g13562.t1;Parent=K3A94_transcript-g13562.t1
contig_204	AUGUSTUS	exon	530566	531160	.	+	.	ID=K3A94_exon-g13562.t1;Name=K3A94_exon-g13562.t1;Parent=K3A94_transcript-g13562.t1
contig_204	AUGUSTUS	CDS	530566	531160	1	+	0	ID=K3A94_CDS-g13562.t1;Name=K3A94_CDS-g13562.t1;Parent=K3A94_transcript-g13562.t1
contig_204	AUGUSTUS	intron	531161	531209	1	+	.	ID=K3A94_intron-g13562.t1;Name=K3A94_intron-g13562.t1;Parent=K3A94_transcript-g13562.t1
contig_204	AUGUSTUS	exon	531210	531383	.	+	.	ID=K3A94_exon-g13562.t1;Name=K3A94_exon-g13562.t1;Parent=K3A94_transcript-g13562.t1
contig_204	AUGUSTUS	CDS	531210	531383	1	+	2	ID=K3A94_CDS-g13562.t1;Name=K3A94_CDS-g13562.t1;Parent=K3A94_transcript-g13562.t1
contig_204	AUGUSTUS	intron	531384	531590	1	+	.	ID=K3A94_intron-g13562.t1;Name=K3A94_intron-g13562.t1;Parent=K3A94_transcript-g13562.t1
contig_204	AUGUSTUS	exon	531591	531829	.	+	.	ID=K3A94_exon-g13562.t1;Name=K3A94_exon-g13562.t1;Parent=K3A94_transcript-g13562.t1
contig_204	AUGUSTUS	CDS	531591	531829	1	+	2	ID=K3A94_CDS-g13562.t1;Name=K3A94_CDS-g13562.t1;Parent=K3A94_transcript-g13562.t1
contig_204	AUGUSTUS	intron	531830	531893	1	+	.	ID=K3A94_intron-g13562.t1;Name=K3A94_intron-g13562.t1;Parent=K3A94_transcript-g13562.t1
contig_204	AUGUSTUS	exon	531894	531926	.	+	.	ID=K3A94_exon-g13562.t1;Name=K3A94_exon-g13562.t1;Parent=K3A94_transcript-g13562.t1
contig_204	AUGUSTUS	CDS	531894	531926	1	+	0	ID=K3A94_CDS-g13562.t1;Name=K3A94_CDS-g13562.t1;Parent=K3A94_transcript-g13562.t1
contig_204	AUGUSTUS	stop_codon	531924	531926	.	+	0	ID=K3A94_stop_codon-g13562.t1;Name=K3A94_stop_codon-g13562.t1;Parent=K3A94_transcript-g13562.t1
contig_204	AUGUSTUS	gene	534088	537627	0.98	-	.	ID=K3A94_g13563;Name=K3A94_g13563
contig_204	AUGUSTUS	transcript	534088	537627	0.98	-	.	ID=K3A94_transcript-g13563.t1;Name=K3A94_transcript-g13563.t1;Parent=K3A94_g13563
contig_204	AUGUSTUS	stop_codon	534088	534090	.	-	0	ID=K3A94_stop_codon-g13563.t1;Name=K3A94_stop_codon-g13563.t1;Parent=K3A94_transcript-g13563.t1
contig_204	AUGUSTUS	exon	534088	534117	.	-	.	ID=K3A94_exon-g13563.t1;Name=K3A94_exon-g13563.t1;Parent=K3A94_transcript-g13563.t1
contig_204	AUGUSTUS	CDS	534088	534117	1	-	0	ID=K3A94_CDS-g13563.t1;Name=K3A94_CDS-g13563.t1;Parent=K3A94_transcript-g13563.t1
contig_204	AUGUSTUS	intron	534118	534171	1	-	.	ID=K3A94_intron-g13563.t1;Name=K3A94_intron-g13563.t1;Parent=K3A94_transcript-g13563.t1
contig_204	AUGUSTUS	exon	534172	534584	.	-	.	ID=K3A94_exon-g13563.t1;Name=K3A94_exon-g13563.t1;Parent=K3A94_transcript-g13563.t1
contig_204	AUGUSTUS	CDS	534172	534584	1	-	2	ID=K3A94_CDS-g13563.t1;Name=K3A94_CDS-g13563.t1;Parent=K3A94_transcript-g13563.t1
contig_204	AUGUSTUS	intron	534585	534737	1	-	.	ID=K3A94_intron-g13563.t1;Name=K3A94_intron-g13563.t1;Parent=K3A94_transcript-g13563.t1
contig_204	AUGUSTUS	exon	534738	535105	.	-	.	ID=K3A94_exon-g13563.t1;Name=K3A94_exon-g13563.t1;Parent=K3A94_transcript-g13563.t1
contig_204	AUGUSTUS	CDS	534738	535105	0.98	-	1	ID=K3A94_CDS-g13563.t1;Name=K3A94_CDS-g13563.t1;Parent=K3A94_transcript-g13563.t1
contig_204	AUGUSTUS	intron	535106	535164	1	-	.	ID=K3A94_intron-g13563.t1;Name=K3A94_intron-g13563.t1;Parent=K3A94_transcript-g13563.t1
contig_204	AUGUSTUS	exon	535165	535331	.	-	.	ID=K3A94_exon-g13563.t1;Name=K3A94_exon-g13563.t1;Parent=K3A94_transcript-g13563.t1
contig_204	AUGUSTUS	CDS	535165	535331	1	-	0	ID=K3A94_CDS-g13563.t1;Name=K3A94_CDS-g13563.t1;Parent=K3A94_transcript-g13563.t1
contig_204	AUGUSTUS	intron	535332	535385	1	-	.	ID=K3A94_intron-g13563.t1;Name=K3A94_intron-g13563.t1;Parent=K3A94_transcript-g13563.t1
contig_204	AUGUSTUS	exon	535386	535506	.	-	.	ID=K3A94_exon-g13563.t1;Name=K3A94_exon-g13563.t1;Parent=K3A94_transcript-g13563.t1
contig_204	AUGUSTUS	CDS	535386	535506	1	-	1	ID=K3A94_CDS-g13563.t1;Name=K3A94_CDS-g13563.t1;Parent=K3A94_transcript-g13563.t1
contig_204	AUGUSTUS	intron	535507	535567	1	-	.	ID=K3A94_intron-g13563.t1;Name=K3A94_intron-g13563.t1;Parent=K3A94_transcript-g13563.t1
contig_204	AUGUSTUS	exon	535568	535721	.	-	.	ID=K3A94_exon-g13563.t1;Name=K3A94_exon-g13563.t1;Parent=K3A94_transcript-g13563.t1
contig_204	AUGUSTUS	CDS	535568	535721	1	-	2	ID=K3A94_CDS-g13563.t1;Name=K3A94_CDS-g13563.t1;Parent=K3A94_transcript-g13563.t1
contig_204	AUGUSTUS	intron	535722	535779	1	-	.	ID=K3A94_intron-g13563.t1;Name=K3A94_intron-g13563.t1;Parent=K3A94_transcript-g13563.t1
contig_204	AUGUSTUS	exon	535780	535888	.	-	.	ID=K3A94_exon-g13563.t1;Name=K3A94_exon-g13563.t1;Parent=K3A94_transcript-g13563.t1
contig_204	AUGUSTUS	CDS	535780	535888	1	-	0	ID=K3A94_CDS-g13563.t1;Name=K3A94_CDS-g13563.t1;Parent=K3A94_transcript-g13563.t1
contig_204	AUGUSTUS	intron	535889	535945	1	-	.	ID=K3A94_intron-g13563.t1;Name=K3A94_intron-g13563.t1;Parent=K3A94_transcript-g13563.t1
contig_204	AUGUSTUS	exon	535946	536143	.	-	.	ID=K3A94_exon-g13563.t1;Name=K3A94_exon-g13563.t1;Parent=K3A94_transcript-g13563.t1
contig_204	AUGUSTUS	CDS	535946	536143	1	-	0	ID=K3A94_CDS-g13563.t1;Name=K3A94_CDS-g13563.t1;Parent=K3A94_transcript-g13563.t1
contig_204	AUGUSTUS	intron	536144	536204	1	-	.	ID=K3A94_intron-g13563.t1;Name=K3A94_intron-g13563.t1;Parent=K3A94_transcript-g13563.t1
contig_204	AUGUSTUS	exon	536205	536396	.	-	.	ID=K3A94_exon-g13563.t1;Name=K3A94_exon-g13563.t1;Parent=K3A94_transcript-g13563.t1
contig_204	AUGUSTUS	CDS	536205	536396	1	-	0	ID=K3A94_CDS-g13563.t1;Name=K3A94_CDS-g13563.t1;Parent=K3A94_transcript-g13563.t1
contig_204	AUGUSTUS	intron	536397	537050	1	-	.	ID=K3A94_intron-g13563.t1;Name=K3A94_intron-g13563.t1;Parent=K3A94_transcript-g13563.t1
contig_204	AUGUSTUS	exon	537051	537232	.	-	.	ID=K3A94_exon-g13563.t1;Name=K3A94_exon-g13563.t1;Parent=K3A94_transcript-g13563.t1
contig_204	AUGUSTUS	CDS	537051	537232	1	-	2	ID=K3A94_CDS-g13563.t1;Name=K3A94_CDS-g13563.t1;Parent=K3A94_transcript-g13563.t1
contig_204	AUGUSTUS	intron	537233	537485	1	-	.	ID=K3A94_intron-g13563.t1;Name=K3A94_intron-g13563.t1;Parent=K3A94_transcript-g13563.t1
contig_204	AUGUSTUS	exon	537486	537627	.	-	.	ID=K3A94_exon-g13563.t1;Name=K3A94_exon-g13563.t1;Parent=K3A94_transcript-g13563.t1
contig_204	AUGUSTUS	CDS	537486	537627	1	-	0	ID=K3A94_CDS-g13563.t1;Name=K3A94_CDS-g13563.t1;Parent=K3A94_transcript-g13563.t1
contig_204	AUGUSTUS	start_codon	537625	537627	.	-	0	ID=K3A94_start_codon-g13563.t1;Name=K3A94_start_codon-g13563.t1;Parent=K3A94_transcript-g13563.t1
contig_204	AUGUSTUS	gene	538865	542203	0.83	-	.	ID=K3A94_g13564;Name=K3A94_g13564
contig_204	AUGUSTUS	transcript	538865	542203	0.83	-	.	ID=K3A94_transcript-g13564.t1;Name=K3A94_transcript-g13564.t1;Parent=K3A94_g13564
contig_204	AUGUSTUS	stop_codon	538865	538867	.	-	0	ID=K3A94_stop_codon-g13564.t1;Name=K3A94_stop_codon-g13564.t1;Parent=K3A94_transcript-g13564.t1
contig_204	AUGUSTUS	exon	538865	539002	.	-	.	ID=K3A94_exon-g13564.t1;Name=K3A94_exon-g13564.t1;Parent=K3A94_transcript-g13564.t1
contig_204	AUGUSTUS	CDS	538865	539002	1	-	0	ID=K3A94_CDS-g13564.t1;Name=K3A94_CDS-g13564.t1;Parent=K3A94_transcript-g13564.t1
contig_204	AUGUSTUS	intron	539003	539058	1	-	.	ID=K3A94_intron-g13564.t1;Name=K3A94_intron-g13564.t1;Parent=K3A94_transcript-g13564.t1
contig_204	AUGUSTUS	exon	539059	539160	.	-	.	ID=K3A94_exon-g13564.t1;Name=K3A94_exon-g13564.t1;Parent=K3A94_transcript-g13564.t1
contig_204	AUGUSTUS	CDS	539059	539160	1	-	0	ID=K3A94_CDS-g13564.t1;Name=K3A94_CDS-g13564.t1;Parent=K3A94_transcript-g13564.t1
contig_204	AUGUSTUS	intron	539161	539218	1	-	.	ID=K3A94_intron-g13564.t1;Name=K3A94_intron-g13564.t1;Parent=K3A94_transcript-g13564.t1
contig_204	AUGUSTUS	exon	539219	539379	.	-	.	ID=K3A94_exon-g13564.t1;Name=K3A94_exon-g13564.t1;Parent=K3A94_transcript-g13564.t1
contig_204	AUGUSTUS	CDS	539219	539379	1	-	2	ID=K3A94_CDS-g13564.t1;Name=K3A94_CDS-g13564.t1;Parent=K3A94_transcript-g13564.t1
contig_204	AUGUSTUS	intron	539380	539441	1	-	.	ID=K3A94_intron-g13564.t1;Name=K3A94_intron-g13564.t1;Parent=K3A94_transcript-g13564.t1
contig_204	AUGUSTUS	exon	539442	539502	.	-	.	ID=K3A94_exon-g13564.t1;Name=K3A94_exon-g13564.t1;Parent=K3A94_transcript-g13564.t1
contig_204	AUGUSTUS	CDS	539442	539502	1	-	0	ID=K3A94_CDS-g13564.t1;Name=K3A94_CDS-g13564.t1;Parent=K3A94_transcript-g13564.t1
contig_204	AUGUSTUS	intron	539503	539553	0.99	-	.	ID=K3A94_intron-g13564.t1;Name=K3A94_intron-g13564.t1;Parent=K3A94_transcript-g13564.t1
contig_204	AUGUSTUS	exon	539554	539707	.	-	.	ID=K3A94_exon-g13564.t1;Name=K3A94_exon-g13564.t1;Parent=K3A94_transcript-g13564.t1
contig_204	AUGUSTUS	CDS	539554	539707	0.99	-	1	ID=K3A94_CDS-g13564.t1;Name=K3A94_CDS-g13564.t1;Parent=K3A94_transcript-g13564.t1
contig_204	AUGUSTUS	intron	539708	539762	1	-	.	ID=K3A94_intron-g13564.t1;Name=K3A94_intron-g13564.t1;Parent=K3A94_transcript-g13564.t1
contig_204	AUGUSTUS	exon	539763	539978	.	-	.	ID=K3A94_exon-g13564.t1;Name=K3A94_exon-g13564.t1;Parent=K3A94_transcript-g13564.t1
contig_204	AUGUSTUS	CDS	539763	539978	1	-	1	ID=K3A94_CDS-g13564.t1;Name=K3A94_CDS-g13564.t1;Parent=K3A94_transcript-g13564.t1
contig_204	AUGUSTUS	intron	539979	540029	1	-	.	ID=K3A94_intron-g13564.t1;Name=K3A94_intron-g13564.t1;Parent=K3A94_transcript-g13564.t1
contig_204	AUGUSTUS	exon	540030	540180	.	-	.	ID=K3A94_exon-g13564.t1;Name=K3A94_exon-g13564.t1;Parent=K3A94_transcript-g13564.t1
contig_204	AUGUSTUS	CDS	540030	540180	1	-	2	ID=K3A94_CDS-g13564.t1;Name=K3A94_CDS-g13564.t1;Parent=K3A94_transcript-g13564.t1
contig_204	AUGUSTUS	intron	540181	540241	1	-	.	ID=K3A94_intron-g13564.t1;Name=K3A94_intron-g13564.t1;Parent=K3A94_transcript-g13564.t1
contig_204	AUGUSTUS	exon	540242	540406	.	-	.	ID=K3A94_exon-g13564.t1;Name=K3A94_exon-g13564.t1;Parent=K3A94_transcript-g13564.t1
contig_204	AUGUSTUS	CDS	540242	540406	1	-	2	ID=K3A94_CDS-g13564.t1;Name=K3A94_CDS-g13564.t1;Parent=K3A94_transcript-g13564.t1
contig_204	AUGUSTUS	intron	540407	540654	0.98	-	.	ID=K3A94_intron-g13564.t1;Name=K3A94_intron-g13564.t1;Parent=K3A94_transcript-g13564.t1
contig_204	AUGUSTUS	exon	540655	540870	.	-	.	ID=K3A94_exon-g13564.t1;Name=K3A94_exon-g13564.t1;Parent=K3A94_transcript-g13564.t1
contig_204	AUGUSTUS	CDS	540655	540870	0.98	-	2	ID=K3A94_CDS-g13564.t1;Name=K3A94_CDS-g13564.t1;Parent=K3A94_transcript-g13564.t1
contig_204	AUGUSTUS	intron	540871	540938	0.98	-	.	ID=K3A94_intron-g13564.t1;Name=K3A94_intron-g13564.t1;Parent=K3A94_transcript-g13564.t1
contig_204	AUGUSTUS	exon	540939	541102	.	-	.	ID=K3A94_exon-g13564.t1;Name=K3A94_exon-g13564.t1;Parent=K3A94_transcript-g13564.t1
contig_204	AUGUSTUS	CDS	540939	541102	0.98	-	1	ID=K3A94_CDS-g13564.t1;Name=K3A94_CDS-g13564.t1;Parent=K3A94_transcript-g13564.t1
contig_204	AUGUSTUS	intron	541103	541166	0.99	-	.	ID=K3A94_intron-g13564.t1;Name=K3A94_intron-g13564.t1;Parent=K3A94_transcript-g13564.t1
contig_204	AUGUSTUS	exon	541167	541366	.	-	.	ID=K3A94_exon-g13564.t1;Name=K3A94_exon-g13564.t1;Parent=K3A94_transcript-g13564.t1
contig_204	AUGUSTUS	CDS	541167	541366	0.99	-	0	ID=K3A94_CDS-g13564.t1;Name=K3A94_CDS-g13564.t1;Parent=K3A94_transcript-g13564.t1
contig_204	AUGUSTUS	intron	541367	541473	0.95	-	.	ID=K3A94_intron-g13564.t1;Name=K3A94_intron-g13564.t1;Parent=K3A94_transcript-g13564.t1
contig_204	AUGUSTUS	exon	541474	541548	.	-	.	ID=K3A94_exon-g13564.t1;Name=K3A94_exon-g13564.t1;Parent=K3A94_transcript-g13564.t1
contig_204	AUGUSTUS	CDS	541474	541548	0.9	-	0	ID=K3A94_CDS-g13564.t1;Name=K3A94_CDS-g13564.t1;Parent=K3A94_transcript-g13564.t1
contig_204	AUGUSTUS	intron	541549	541607	0.95	-	.	ID=K3A94_intron-g13564.t1;Name=K3A94_intron-g13564.t1;Parent=K3A94_transcript-g13564.t1
contig_204	AUGUSTUS	exon	541608	541748	.	-	.	ID=K3A94_exon-g13564.t1;Name=K3A94_exon-g13564.t1;Parent=K3A94_transcript-g13564.t1
contig_204	AUGUSTUS	CDS	541608	541748	0.97	-	0	ID=K3A94_CDS-g13564.t1;Name=K3A94_CDS-g13564.t1;Parent=K3A94_transcript-g13564.t1
contig_204	AUGUSTUS	intron	541749	541806	1	-	.	ID=K3A94_intron-g13564.t1;Name=K3A94_intron-g13564.t1;Parent=K3A94_transcript-g13564.t1
contig_204	AUGUSTUS	exon	541807	542082	.	-	.	ID=K3A94_exon-g13564.t1;Name=K3A94_exon-g13564.t1;Parent=K3A94_transcript-g13564.t1
contig_204	AUGUSTUS	CDS	541807	542082	0.97	-	0	ID=K3A94_CDS-g13564.t1;Name=K3A94_CDS-g13564.t1;Parent=K3A94_transcript-g13564.t1
contig_204	AUGUSTUS	intron	542083	542158	0.97	-	.	ID=K3A94_intron-g13564.t1;Name=K3A94_intron-g13564.t1;Parent=K3A94_transcript-g13564.t1
contig_204	AUGUSTUS	exon	542159	542203	.	-	.	ID=K3A94_exon-g13564.t1;Name=K3A94_exon-g13564.t1;Parent=K3A94_transcript-g13564.t1
contig_204	AUGUSTUS	CDS	542159	542203	0.97	-	0	ID=K3A94_CDS-g13564.t1;Name=K3A94_CDS-g13564.t1;Parent=K3A94_transcript-g13564.t1
contig_204	AUGUSTUS	start_codon	542201	542203	.	-	0	ID=K3A94_start_codon-g13564.t1;Name=K3A94_start_codon-g13564.t1;Parent=K3A94_transcript-g13564.t1
contig_204	AUGUSTUS	gene	542369	545801	0.49	-	.	ID=K3A94_g13565;Name=K3A94_g13565
contig_204	AUGUSTUS	transcript	542369	545801	0.49	-	.	ID=K3A94_transcript-g13565.t1;Name=K3A94_transcript-g13565.t1;Parent=K3A94_g13565
contig_204	AUGUSTUS	stop_codon	542369	542371	.	-	0	ID=K3A94_stop_codon-g13565.t1;Name=K3A94_stop_codon-g13565.t1;Parent=K3A94_transcript-g13565.t1
contig_204	AUGUSTUS	exon	542369	542563	.	-	.	ID=K3A94_exon-g13565.t1;Name=K3A94_exon-g13565.t1;Parent=K3A94_transcript-g13565.t1
contig_204	AUGUSTUS	CDS	542369	542563	1	-	0	ID=K3A94_CDS-g13565.t1;Name=K3A94_CDS-g13565.t1;Parent=K3A94_transcript-g13565.t1
contig_204	AUGUSTUS	intron	542564	542613	1	-	.	ID=K3A94_intron-g13565.t1;Name=K3A94_intron-g13565.t1;Parent=K3A94_transcript-g13565.t1
contig_204	AUGUSTUS	exon	542614	542970	.	-	.	ID=K3A94_exon-g13565.t1;Name=K3A94_exon-g13565.t1;Parent=K3A94_transcript-g13565.t1
contig_204	AUGUSTUS	CDS	542614	542970	1	-	0	ID=K3A94_CDS-g13565.t1;Name=K3A94_CDS-g13565.t1;Parent=K3A94_transcript-g13565.t1
contig_204	AUGUSTUS	intron	542971	543062	1	-	.	ID=K3A94_intron-g13565.t1;Name=K3A94_intron-g13565.t1;Parent=K3A94_transcript-g13565.t1
contig_204	AUGUSTUS	exon	543063	544000	.	-	.	ID=K3A94_exon-g13565.t1;Name=K3A94_exon-g13565.t1;Parent=K3A94_transcript-g13565.t1
contig_204	AUGUSTUS	CDS	543063	544000	0.96	-	2	ID=K3A94_CDS-g13565.t1;Name=K3A94_CDS-g13565.t1;Parent=K3A94_transcript-g13565.t1
contig_204	AUGUSTUS	intron	544001	544193	0.93	-	.	ID=K3A94_intron-g13565.t1;Name=K3A94_intron-g13565.t1;Parent=K3A94_transcript-g13565.t1
contig_204	AUGUSTUS	exon	544194	544418	.	-	.	ID=K3A94_exon-g13565.t1;Name=K3A94_exon-g13565.t1;Parent=K3A94_transcript-g13565.t1
contig_204	AUGUSTUS	CDS	544194	544418	0.5	-	2	ID=K3A94_CDS-g13565.t1;Name=K3A94_CDS-g13565.t1;Parent=K3A94_transcript-g13565.t1
contig_204	AUGUSTUS	intron	544419	544472	0.53	-	.	ID=K3A94_intron-g13565.t1;Name=K3A94_intron-g13565.t1;Parent=K3A94_transcript-g13565.t1
contig_204	AUGUSTUS	exon	544473	544639	.	-	.	ID=K3A94_exon-g13565.t1;Name=K3A94_exon-g13565.t1;Parent=K3A94_transcript-g13565.t1
contig_204	AUGUSTUS	CDS	544473	544639	0.53	-	1	ID=K3A94_CDS-g13565.t1;Name=K3A94_CDS-g13565.t1;Parent=K3A94_transcript-g13565.t1
contig_204	AUGUSTUS	intron	544640	544692	1	-	.	ID=K3A94_intron-g13565.t1;Name=K3A94_intron-g13565.t1;Parent=K3A94_transcript-g13565.t1
contig_204	AUGUSTUS	exon	544693	544892	.	-	.	ID=K3A94_exon-g13565.t1;Name=K3A94_exon-g13565.t1;Parent=K3A94_transcript-g13565.t1
contig_204	AUGUSTUS	CDS	544693	544892	1	-	0	ID=K3A94_CDS-g13565.t1;Name=K3A94_CDS-g13565.t1;Parent=K3A94_transcript-g13565.t1
contig_204	AUGUSTUS	intron	544893	544953	1	-	.	ID=K3A94_intron-g13565.t1;Name=K3A94_intron-g13565.t1;Parent=K3A94_transcript-g13565.t1
contig_204	AUGUSTUS	exon	544954	545028	.	-	.	ID=K3A94_exon-g13565.t1;Name=K3A94_exon-g13565.t1;Parent=K3A94_transcript-g13565.t1
contig_204	AUGUSTUS	CDS	544954	545028	1	-	0	ID=K3A94_CDS-g13565.t1;Name=K3A94_CDS-g13565.t1;Parent=K3A94_transcript-g13565.t1
contig_204	AUGUSTUS	intron	545029	545086	1	-	.	ID=K3A94_intron-g13565.t1;Name=K3A94_intron-g13565.t1;Parent=K3A94_transcript-g13565.t1
contig_204	AUGUSTUS	exon	545087	545230	.	-	.	ID=K3A94_exon-g13565.t1;Name=K3A94_exon-g13565.t1;Parent=K3A94_transcript-g13565.t1
contig_204	AUGUSTUS	CDS	545087	545230	1	-	0	ID=K3A94_CDS-g13565.t1;Name=K3A94_CDS-g13565.t1;Parent=K3A94_transcript-g13565.t1
contig_204	AUGUSTUS	intron	545231	545325	1	-	.	ID=K3A94_intron-g13565.t1;Name=K3A94_intron-g13565.t1;Parent=K3A94_transcript-g13565.t1
contig_204	AUGUSTUS	exon	545326	545601	.	-	.	ID=K3A94_exon-g13565.t1;Name=K3A94_exon-g13565.t1;Parent=K3A94_transcript-g13565.t1
contig_204	AUGUSTUS	CDS	545326	545601	1	-	0	ID=K3A94_CDS-g13565.t1;Name=K3A94_CDS-g13565.t1;Parent=K3A94_transcript-g13565.t1
contig_204	AUGUSTUS	intron	545602	545798	0.99	-	.	ID=K3A94_intron-g13565.t1;Name=K3A94_intron-g13565.t1;Parent=K3A94_transcript-g13565.t1
contig_204	AUGUSTUS	start_codon	545799	545801	.	-	0	ID=K3A94_start_codon-g13565.t1;Name=K3A94_start_codon-g13565.t1;Parent=K3A94_transcript-g13565.t1
contig_204	AUGUSTUS	exon	545799	545801	.	-	.	ID=K3A94_exon-g13565.t1;Name=K3A94_exon-g13565.t1;Parent=K3A94_transcript-g13565.t1
contig_204	AUGUSTUS	CDS	545799	545801	0.99	-	0	ID=K3A94_CDS-g13565.t1;Name=K3A94_CDS-g13565.t1;Parent=K3A94_transcript-g13565.t1
contig_204	AUGUSTUS	gene	546005	547360	0.99	-	.	ID=K3A94_g13566;Name=K3A94_g13566
contig_204	AUGUSTUS	transcript	546005	547360	0.99	-	.	ID=K3A94_transcript-g13566.t1;Name=K3A94_transcript-g13566.t1;Parent=K3A94_g13566
contig_204	AUGUSTUS	stop_codon	546005	546007	.	-	0	ID=K3A94_stop_codon-g13566.t1;Name=K3A94_stop_codon-g13566.t1;Parent=K3A94_transcript-g13566.t1
contig_204	AUGUSTUS	exon	546005	546326	.	-	.	ID=K3A94_exon-g13566.t1;Name=K3A94_exon-g13566.t1;Parent=K3A94_transcript-g13566.t1
contig_204	AUGUSTUS	CDS	546005	546326	0.99	-	1	ID=K3A94_CDS-g13566.t1;Name=K3A94_CDS-g13566.t1;Parent=K3A94_transcript-g13566.t1
contig_204	AUGUSTUS	intron	546327	546402	1	-	.	ID=K3A94_intron-g13566.t1;Name=K3A94_intron-g13566.t1;Parent=K3A94_transcript-g13566.t1
contig_204	AUGUSTUS	exon	546403	546499	.	-	.	ID=K3A94_exon-g13566.t1;Name=K3A94_exon-g13566.t1;Parent=K3A94_transcript-g13566.t1
contig_204	AUGUSTUS	CDS	546403	546499	1	-	2	ID=K3A94_CDS-g13566.t1;Name=K3A94_CDS-g13566.t1;Parent=K3A94_transcript-g13566.t1
contig_204	AUGUSTUS	intron	546500	546552	1	-	.	ID=K3A94_intron-g13566.t1;Name=K3A94_intron-g13566.t1;Parent=K3A94_transcript-g13566.t1
contig_204	AUGUSTUS	exon	546553	546794	.	-	.	ID=K3A94_exon-g13566.t1;Name=K3A94_exon-g13566.t1;Parent=K3A94_transcript-g13566.t1
contig_204	AUGUSTUS	CDS	546553	546794	1	-	1	ID=K3A94_CDS-g13566.t1;Name=K3A94_CDS-g13566.t1;Parent=K3A94_transcript-g13566.t1
contig_204	AUGUSTUS	intron	546795	546843	1	-	.	ID=K3A94_intron-g13566.t1;Name=K3A94_intron-g13566.t1;Parent=K3A94_transcript-g13566.t1
contig_204	AUGUSTUS	exon	546844	546963	.	-	.	ID=K3A94_exon-g13566.t1;Name=K3A94_exon-g13566.t1;Parent=K3A94_transcript-g13566.t1
contig_204	AUGUSTUS	CDS	546844	546963	1	-	1	ID=K3A94_CDS-g13566.t1;Name=K3A94_CDS-g13566.t1;Parent=K3A94_transcript-g13566.t1
contig_204	AUGUSTUS	intron	546964	547015	1	-	.	ID=K3A94_intron-g13566.t1;Name=K3A94_intron-g13566.t1;Parent=K3A94_transcript-g13566.t1
contig_204	AUGUSTUS	exon	547016	547214	.	-	.	ID=K3A94_exon-g13566.t1;Name=K3A94_exon-g13566.t1;Parent=K3A94_transcript-g13566.t1
contig_204	AUGUSTUS	CDS	547016	547214	1	-	2	ID=K3A94_CDS-g13566.t1;Name=K3A94_CDS-g13566.t1;Parent=K3A94_transcript-g13566.t1
contig_204	AUGUSTUS	intron	547215	547275	1	-	.	ID=K3A94_intron-g13566.t1;Name=K3A94_intron-g13566.t1;Parent=K3A94_transcript-g13566.t1
contig_204	AUGUSTUS	exon	547276	547360	.	-	.	ID=K3A94_exon-g13566.t1;Name=K3A94_exon-g13566.t1;Parent=K3A94_transcript-g13566.t1
contig_204	AUGUSTUS	CDS	547276	547360	1	-	0	ID=K3A94_CDS-g13566.t1;Name=K3A94_CDS-g13566.t1;Parent=K3A94_transcript-g13566.t1
contig_204	AUGUSTUS	start_codon	547358	547360	.	-	0	ID=K3A94_start_codon-g13566.t1;Name=K3A94_start_codon-g13566.t1;Parent=K3A94_transcript-g13566.t1
contig_204	AUGUSTUS	gene	549351	557514	1.57	+	.	ID=K3A94_g13567;Name=K3A94_g13567
contig_204	AUGUSTUS	transcript	549351	557514	0.77	+	.	ID=K3A94_transcript-g13567.t2;Name=K3A94_transcript-g13567.t2;Parent=K3A94_g13567
contig_204	AUGUSTUS	transcript	549351	557514	0.8	+	.	ID=K3A94_transcript-g13567.t1;Name=K3A94_transcript-g13567.t1;Parent=K3A94_g13567
contig_204	AUGUSTUS	start_codon	549351	549353	.	+	0	ID=K3A94_start_codon-g13567.t2;Name=K3A94_start_codon-g13567.t2;Parent=K3A94_transcript-g13567.t2
contig_204	AUGUSTUS	start_codon	549351	549353	.	+	0	ID=K3A94_start_codon-g13567.t1;Name=K3A94_start_codon-g13567.t1;Parent=K3A94_transcript-g13567.t1
contig_204	AUGUSTUS	exon	549351	549441	.	+	.	ID=K3A94_exon-g13567.t2;Name=K3A94_exon-g13567.t2;Parent=K3A94_transcript-g13567.t2
contig_204	AUGUSTUS	exon	549351	549441	.	+	.	ID=K3A94_exon-g13567.t1;Name=K3A94_exon-g13567.t1;Parent=K3A94_transcript-g13567.t1
contig_204	AUGUSTUS	CDS	549351	549441	1	+	0	ID=K3A94_CDS-g13567.t2;Name=K3A94_CDS-g13567.t2;Parent=K3A94_transcript-g13567.t2
contig_204	AUGUSTUS	CDS	549351	549441	1	+	0	ID=K3A94_CDS-g13567.t1;Name=K3A94_CDS-g13567.t1;Parent=K3A94_transcript-g13567.t1
contig_204	AUGUSTUS	intron	549442	551206	1	+	.	ID=K3A94_intron-g13567.t2;Name=K3A94_intron-g13567.t2;Parent=K3A94_transcript-g13567.t2
contig_204	AUGUSTUS	intron	549442	551206	1	+	.	ID=K3A94_intron-g13567.t1;Name=K3A94_intron-g13567.t1;Parent=K3A94_transcript-g13567.t1
contig_204	AUGUSTUS	exon	551207	551405	.	+	.	ID=K3A94_exon-g13567.t2;Name=K3A94_exon-g13567.t2;Parent=K3A94_transcript-g13567.t2
contig_204	AUGUSTUS	exon	551207	551405	.	+	.	ID=K3A94_exon-g13567.t1;Name=K3A94_exon-g13567.t1;Parent=K3A94_transcript-g13567.t1
contig_204	AUGUSTUS	CDS	551207	551405	1	+	2	ID=K3A94_CDS-g13567.t2;Name=K3A94_CDS-g13567.t2;Parent=K3A94_transcript-g13567.t2
contig_204	AUGUSTUS	CDS	551207	551405	1	+	2	ID=K3A94_CDS-g13567.t1;Name=K3A94_CDS-g13567.t1;Parent=K3A94_transcript-g13567.t1
contig_204	AUGUSTUS	intron	551406	551476	1	+	.	ID=K3A94_intron-g13567.t2;Name=K3A94_intron-g13567.t2;Parent=K3A94_transcript-g13567.t2
contig_204	AUGUSTUS	intron	551406	551476	1	+	.	ID=K3A94_intron-g13567.t1;Name=K3A94_intron-g13567.t1;Parent=K3A94_transcript-g13567.t1
contig_204	AUGUSTUS	exon	551477	551579	.	+	.	ID=K3A94_exon-g13567.t2;Name=K3A94_exon-g13567.t2;Parent=K3A94_transcript-g13567.t2
contig_204	AUGUSTUS	exon	551477	551579	.	+	.	ID=K3A94_exon-g13567.t1;Name=K3A94_exon-g13567.t1;Parent=K3A94_transcript-g13567.t1
contig_204	AUGUSTUS	CDS	551477	551579	1	+	1	ID=K3A94_CDS-g13567.t2;Name=K3A94_CDS-g13567.t2;Parent=K3A94_transcript-g13567.t2
contig_204	AUGUSTUS	CDS	551477	551579	1	+	1	ID=K3A94_CDS-g13567.t1;Name=K3A94_CDS-g13567.t1;Parent=K3A94_transcript-g13567.t1
contig_204	AUGUSTUS	intron	551580	551640	1	+	.	ID=K3A94_intron-g13567.t2;Name=K3A94_intron-g13567.t2;Parent=K3A94_transcript-g13567.t2
contig_204	AUGUSTUS	intron	551580	551640	1	+	.	ID=K3A94_intron-g13567.t1;Name=K3A94_intron-g13567.t1;Parent=K3A94_transcript-g13567.t1
contig_204	AUGUSTUS	exon	551641	551809	.	+	.	ID=K3A94_exon-g13567.t2;Name=K3A94_exon-g13567.t2;Parent=K3A94_transcript-g13567.t2
contig_204	AUGUSTUS	exon	551641	551788	.	+	.	ID=K3A94_exon-g13567.t1;Name=K3A94_exon-g13567.t1;Parent=K3A94_transcript-g13567.t1
contig_204	AUGUSTUS	CDS	551641	551809	1	+	0	ID=K3A94_CDS-g13567.t2;Name=K3A94_CDS-g13567.t2;Parent=K3A94_transcript-g13567.t2
contig_204	AUGUSTUS	CDS	551641	551788	1	+	0	ID=K3A94_CDS-g13567.t1;Name=K3A94_CDS-g13567.t1;Parent=K3A94_transcript-g13567.t1
contig_204	AUGUSTUS	intron	551789	552033	1	+	.	ID=K3A94_intron-g13567.t1;Name=K3A94_intron-g13567.t1;Parent=K3A94_transcript-g13567.t1
contig_204	AUGUSTUS	intron	551810	552033	1	+	.	ID=K3A94_intron-g13567.t2;Name=K3A94_intron-g13567.t2;Parent=K3A94_transcript-g13567.t2
contig_204	AUGUSTUS	exon	552034	552178	.	+	.	ID=K3A94_exon-g13567.t2;Name=K3A94_exon-g13567.t2;Parent=K3A94_transcript-g13567.t2
contig_204	AUGUSTUS	exon	552034	552178	.	+	.	ID=K3A94_exon-g13567.t1;Name=K3A94_exon-g13567.t1;Parent=K3A94_transcript-g13567.t1
contig_204	AUGUSTUS	CDS	552034	552178	1	+	2	ID=K3A94_CDS-g13567.t2;Name=K3A94_CDS-g13567.t2;Parent=K3A94_transcript-g13567.t2
contig_204	AUGUSTUS	CDS	552034	552178	1	+	2	ID=K3A94_CDS-g13567.t1;Name=K3A94_CDS-g13567.t1;Parent=K3A94_transcript-g13567.t1
contig_204	AUGUSTUS	intron	552179	552235	1	+	.	ID=K3A94_intron-g13567.t2;Name=K3A94_intron-g13567.t2;Parent=K3A94_transcript-g13567.t2
contig_204	AUGUSTUS	intron	552179	552235	1	+	.	ID=K3A94_intron-g13567.t1;Name=K3A94_intron-g13567.t1;Parent=K3A94_transcript-g13567.t1
contig_204	AUGUSTUS	exon	552236	552373	.	+	.	ID=K3A94_exon-g13567.t2;Name=K3A94_exon-g13567.t2;Parent=K3A94_transcript-g13567.t2
contig_204	AUGUSTUS	exon	552236	552373	.	+	.	ID=K3A94_exon-g13567.t1;Name=K3A94_exon-g13567.t1;Parent=K3A94_transcript-g13567.t1
contig_204	AUGUSTUS	CDS	552236	552373	1	+	1	ID=K3A94_CDS-g13567.t2;Name=K3A94_CDS-g13567.t2;Parent=K3A94_transcript-g13567.t2
contig_204	AUGUSTUS	CDS	552236	552373	1	+	1	ID=K3A94_CDS-g13567.t1;Name=K3A94_CDS-g13567.t1;Parent=K3A94_transcript-g13567.t1
contig_204	AUGUSTUS	intron	552374	552431	1	+	.	ID=K3A94_intron-g13567.t2;Name=K3A94_intron-g13567.t2;Parent=K3A94_transcript-g13567.t2
contig_204	AUGUSTUS	intron	552374	552431	1	+	.	ID=K3A94_intron-g13567.t1;Name=K3A94_intron-g13567.t1;Parent=K3A94_transcript-g13567.t1
contig_204	AUGUSTUS	exon	552432	552867	.	+	.	ID=K3A94_exon-g13567.t2;Name=K3A94_exon-g13567.t2;Parent=K3A94_transcript-g13567.t2
contig_204	AUGUSTUS	exon	552432	552867	.	+	.	ID=K3A94_exon-g13567.t1;Name=K3A94_exon-g13567.t1;Parent=K3A94_transcript-g13567.t1
contig_204	AUGUSTUS	CDS	552432	552867	1	+	1	ID=K3A94_CDS-g13567.t2;Name=K3A94_CDS-g13567.t2;Parent=K3A94_transcript-g13567.t2
contig_204	AUGUSTUS	CDS	552432	552867	1	+	1	ID=K3A94_CDS-g13567.t1;Name=K3A94_CDS-g13567.t1;Parent=K3A94_transcript-g13567.t1
contig_204	AUGUSTUS	intron	552868	552965	1	+	.	ID=K3A94_intron-g13567.t2;Name=K3A94_intron-g13567.t2;Parent=K3A94_transcript-g13567.t2
contig_204	AUGUSTUS	intron	552868	552965	1	+	.	ID=K3A94_intron-g13567.t1;Name=K3A94_intron-g13567.t1;Parent=K3A94_transcript-g13567.t1
contig_204	AUGUSTUS	exon	552966	553068	.	+	.	ID=K3A94_exon-g13567.t2;Name=K3A94_exon-g13567.t2;Parent=K3A94_transcript-g13567.t2
contig_204	AUGUSTUS	exon	552966	553068	.	+	.	ID=K3A94_exon-g13567.t1;Name=K3A94_exon-g13567.t1;Parent=K3A94_transcript-g13567.t1
contig_204	AUGUSTUS	CDS	552966	553068	1	+	0	ID=K3A94_CDS-g13567.t2;Name=K3A94_CDS-g13567.t2;Parent=K3A94_transcript-g13567.t2
contig_204	AUGUSTUS	CDS	552966	553068	1	+	0	ID=K3A94_CDS-g13567.t1;Name=K3A94_CDS-g13567.t1;Parent=K3A94_transcript-g13567.t1
contig_204	AUGUSTUS	intron	553069	553137	1	+	.	ID=K3A94_intron-g13567.t2;Name=K3A94_intron-g13567.t2;Parent=K3A94_transcript-g13567.t2
contig_204	AUGUSTUS	intron	553069	553137	1	+	.	ID=K3A94_intron-g13567.t1;Name=K3A94_intron-g13567.t1;Parent=K3A94_transcript-g13567.t1
contig_204	AUGUSTUS	exon	553138	553341	.	+	.	ID=K3A94_exon-g13567.t2;Name=K3A94_exon-g13567.t2;Parent=K3A94_transcript-g13567.t2
contig_204	AUGUSTUS	exon	553138	553341	.	+	.	ID=K3A94_exon-g13567.t1;Name=K3A94_exon-g13567.t1;Parent=K3A94_transcript-g13567.t1
contig_204	AUGUSTUS	CDS	553138	553341	1	+	2	ID=K3A94_CDS-g13567.t2;Name=K3A94_CDS-g13567.t2;Parent=K3A94_transcript-g13567.t2
contig_204	AUGUSTUS	CDS	553138	553341	1	+	2	ID=K3A94_CDS-g13567.t1;Name=K3A94_CDS-g13567.t1;Parent=K3A94_transcript-g13567.t1
contig_204	AUGUSTUS	intron	553342	553499	1	+	.	ID=K3A94_intron-g13567.t2;Name=K3A94_intron-g13567.t2;Parent=K3A94_transcript-g13567.t2
contig_204	AUGUSTUS	intron	553342	553499	1	+	.	ID=K3A94_intron-g13567.t1;Name=K3A94_intron-g13567.t1;Parent=K3A94_transcript-g13567.t1
contig_204	AUGUSTUS	exon	553500	553654	.	+	.	ID=K3A94_exon-g13567.t2;Name=K3A94_exon-g13567.t2;Parent=K3A94_transcript-g13567.t2
contig_204	AUGUSTUS	exon	553500	553654	.	+	.	ID=K3A94_exon-g13567.t1;Name=K3A94_exon-g13567.t1;Parent=K3A94_transcript-g13567.t1
contig_204	AUGUSTUS	CDS	553500	553654	1	+	2	ID=K3A94_CDS-g13567.t2;Name=K3A94_CDS-g13567.t2;Parent=K3A94_transcript-g13567.t2
contig_204	AUGUSTUS	CDS	553500	553654	1	+	2	ID=K3A94_CDS-g13567.t1;Name=K3A94_CDS-g13567.t1;Parent=K3A94_transcript-g13567.t1
contig_204	AUGUSTUS	intron	553655	553717	1	+	.	ID=K3A94_intron-g13567.t2;Name=K3A94_intron-g13567.t2;Parent=K3A94_transcript-g13567.t2
contig_204	AUGUSTUS	intron	553655	553717	1	+	.	ID=K3A94_intron-g13567.t1;Name=K3A94_intron-g13567.t1;Parent=K3A94_transcript-g13567.t1
contig_204	AUGUSTUS	exon	553718	553804	.	+	.	ID=K3A94_exon-g13567.t2;Name=K3A94_exon-g13567.t2;Parent=K3A94_transcript-g13567.t2
contig_204	AUGUSTUS	exon	553718	553804	.	+	.	ID=K3A94_exon-g13567.t1;Name=K3A94_exon-g13567.t1;Parent=K3A94_transcript-g13567.t1
contig_204	AUGUSTUS	CDS	553718	553804	1	+	0	ID=K3A94_CDS-g13567.t2;Name=K3A94_CDS-g13567.t2;Parent=K3A94_transcript-g13567.t2
contig_204	AUGUSTUS	CDS	553718	553804	1	+	0	ID=K3A94_CDS-g13567.t1;Name=K3A94_CDS-g13567.t1;Parent=K3A94_transcript-g13567.t1
contig_204	AUGUSTUS	intron	553805	553861	1	+	.	ID=K3A94_intron-g13567.t2;Name=K3A94_intron-g13567.t2;Parent=K3A94_transcript-g13567.t2
contig_204	AUGUSTUS	intron	553805	553861	1	+	.	ID=K3A94_intron-g13567.t1;Name=K3A94_intron-g13567.t1;Parent=K3A94_transcript-g13567.t1
contig_204	AUGUSTUS	exon	553862	553984	.	+	.	ID=K3A94_exon-g13567.t2;Name=K3A94_exon-g13567.t2;Parent=K3A94_transcript-g13567.t2
contig_204	AUGUSTUS	exon	553862	553984	.	+	.	ID=K3A94_exon-g13567.t1;Name=K3A94_exon-g13567.t1;Parent=K3A94_transcript-g13567.t1
contig_204	AUGUSTUS	CDS	553862	553984	1	+	0	ID=K3A94_CDS-g13567.t2;Name=K3A94_CDS-g13567.t2;Parent=K3A94_transcript-g13567.t2
contig_204	AUGUSTUS	CDS	553862	553984	1	+	0	ID=K3A94_CDS-g13567.t1;Name=K3A94_CDS-g13567.t1;Parent=K3A94_transcript-g13567.t1
contig_204	AUGUSTUS	intron	553985	554045	1	+	.	ID=K3A94_intron-g13567.t2;Name=K3A94_intron-g13567.t2;Parent=K3A94_transcript-g13567.t2
contig_204	AUGUSTUS	intron	553985	554045	1	+	.	ID=K3A94_intron-g13567.t1;Name=K3A94_intron-g13567.t1;Parent=K3A94_transcript-g13567.t1
contig_204	AUGUSTUS	exon	554046	554187	.	+	.	ID=K3A94_exon-g13567.t2;Name=K3A94_exon-g13567.t2;Parent=K3A94_transcript-g13567.t2
contig_204	AUGUSTUS	exon	554046	554187	.	+	.	ID=K3A94_exon-g13567.t1;Name=K3A94_exon-g13567.t1;Parent=K3A94_transcript-g13567.t1
contig_204	AUGUSTUS	CDS	554046	554187	1	+	0	ID=K3A94_CDS-g13567.t2;Name=K3A94_CDS-g13567.t2;Parent=K3A94_transcript-g13567.t2
contig_204	AUGUSTUS	CDS	554046	554187	1	+	0	ID=K3A94_CDS-g13567.t1;Name=K3A94_CDS-g13567.t1;Parent=K3A94_transcript-g13567.t1
contig_204	AUGUSTUS	intron	554188	554757	1	+	.	ID=K3A94_intron-g13567.t2;Name=K3A94_intron-g13567.t2;Parent=K3A94_transcript-g13567.t2
contig_204	AUGUSTUS	intron	554188	554757	1	+	.	ID=K3A94_intron-g13567.t1;Name=K3A94_intron-g13567.t1;Parent=K3A94_transcript-g13567.t1
contig_204	AUGUSTUS	exon	554758	554967	.	+	.	ID=K3A94_exon-g13567.t2;Name=K3A94_exon-g13567.t2;Parent=K3A94_transcript-g13567.t2
contig_204	AUGUSTUS	exon	554758	554967	.	+	.	ID=K3A94_exon-g13567.t1;Name=K3A94_exon-g13567.t1;Parent=K3A94_transcript-g13567.t1
contig_204	AUGUSTUS	CDS	554758	554967	1	+	2	ID=K3A94_CDS-g13567.t2;Name=K3A94_CDS-g13567.t2;Parent=K3A94_transcript-g13567.t2
contig_204	AUGUSTUS	CDS	554758	554967	1	+	2	ID=K3A94_CDS-g13567.t1;Name=K3A94_CDS-g13567.t1;Parent=K3A94_transcript-g13567.t1
contig_204	AUGUSTUS	intron	554968	556106	1	+	.	ID=K3A94_intron-g13567.t2;Name=K3A94_intron-g13567.t2;Parent=K3A94_transcript-g13567.t2
contig_204	AUGUSTUS	intron	554968	556106	1	+	.	ID=K3A94_intron-g13567.t1;Name=K3A94_intron-g13567.t1;Parent=K3A94_transcript-g13567.t1
contig_204	AUGUSTUS	exon	556107	556250	.	+	.	ID=K3A94_exon-g13567.t2;Name=K3A94_exon-g13567.t2;Parent=K3A94_transcript-g13567.t2
contig_204	AUGUSTUS	exon	556107	556250	.	+	.	ID=K3A94_exon-g13567.t1;Name=K3A94_exon-g13567.t1;Parent=K3A94_transcript-g13567.t1
contig_204	AUGUSTUS	CDS	556107	556250	1	+	2	ID=K3A94_CDS-g13567.t2;Name=K3A94_CDS-g13567.t2;Parent=K3A94_transcript-g13567.t2
contig_204	AUGUSTUS	CDS	556107	556250	1	+	2	ID=K3A94_CDS-g13567.t1;Name=K3A94_CDS-g13567.t1;Parent=K3A94_transcript-g13567.t1
contig_204	AUGUSTUS	intron	556251	556327	1	+	.	ID=K3A94_intron-g13567.t2;Name=K3A94_intron-g13567.t2;Parent=K3A94_transcript-g13567.t2
contig_204	AUGUSTUS	intron	556251	556327	1	+	.	ID=K3A94_intron-g13567.t1;Name=K3A94_intron-g13567.t1;Parent=K3A94_transcript-g13567.t1
contig_204	AUGUSTUS	exon	556328	556423	.	+	.	ID=K3A94_exon-g13567.t2;Name=K3A94_exon-g13567.t2;Parent=K3A94_transcript-g13567.t2
contig_204	AUGUSTUS	exon	556328	556423	.	+	.	ID=K3A94_exon-g13567.t1;Name=K3A94_exon-g13567.t1;Parent=K3A94_transcript-g13567.t1
contig_204	AUGUSTUS	CDS	556328	556423	1	+	2	ID=K3A94_CDS-g13567.t2;Name=K3A94_CDS-g13567.t2;Parent=K3A94_transcript-g13567.t2
contig_204	AUGUSTUS	CDS	556328	556423	1	+	2	ID=K3A94_CDS-g13567.t1;Name=K3A94_CDS-g13567.t1;Parent=K3A94_transcript-g13567.t1
contig_204	AUGUSTUS	intron	556424	556483	1	+	.	ID=K3A94_intron-g13567.t2;Name=K3A94_intron-g13567.t2;Parent=K3A94_transcript-g13567.t2
contig_204	AUGUSTUS	intron	556424	556483	1	+	.	ID=K3A94_intron-g13567.t1;Name=K3A94_intron-g13567.t1;Parent=K3A94_transcript-g13567.t1
contig_204	AUGUSTUS	exon	556484	556714	.	+	.	ID=K3A94_exon-g13567.t2;Name=K3A94_exon-g13567.t2;Parent=K3A94_transcript-g13567.t2
contig_204	AUGUSTUS	exon	556484	556714	.	+	.	ID=K3A94_exon-g13567.t1;Name=K3A94_exon-g13567.t1;Parent=K3A94_transcript-g13567.t1
contig_204	AUGUSTUS	CDS	556484	556714	1	+	2	ID=K3A94_CDS-g13567.t2;Name=K3A94_CDS-g13567.t2;Parent=K3A94_transcript-g13567.t2
contig_204	AUGUSTUS	CDS	556484	556714	1	+	2	ID=K3A94_CDS-g13567.t1;Name=K3A94_CDS-g13567.t1;Parent=K3A94_transcript-g13567.t1
contig_204	AUGUSTUS	intron	556715	556835	1	+	.	ID=K3A94_intron-g13567.t2;Name=K3A94_intron-g13567.t2;Parent=K3A94_transcript-g13567.t2
contig_204	AUGUSTUS	intron	556715	556835	1	+	.	ID=K3A94_intron-g13567.t1;Name=K3A94_intron-g13567.t1;Parent=K3A94_transcript-g13567.t1
contig_204	AUGUSTUS	exon	556836	557183	.	+	.	ID=K3A94_exon-g13567.t2;Name=K3A94_exon-g13567.t2;Parent=K3A94_transcript-g13567.t2
contig_204	AUGUSTUS	exon	556836	557183	.	+	.	ID=K3A94_exon-g13567.t1;Name=K3A94_exon-g13567.t1;Parent=K3A94_transcript-g13567.t1
contig_204	AUGUSTUS	CDS	556836	557183	1	+	2	ID=K3A94_CDS-g13567.t2;Name=K3A94_CDS-g13567.t2;Parent=K3A94_transcript-g13567.t2
contig_204	AUGUSTUS	CDS	556836	557183	1	+	2	ID=K3A94_CDS-g13567.t1;Name=K3A94_CDS-g13567.t1;Parent=K3A94_transcript-g13567.t1
contig_204	AUGUSTUS	intron	557184	557329	1	+	.	ID=K3A94_intron-g13567.t2;Name=K3A94_intron-g13567.t2;Parent=K3A94_transcript-g13567.t2
contig_204	AUGUSTUS	intron	557184	557329	1	+	.	ID=K3A94_intron-g13567.t1;Name=K3A94_intron-g13567.t1;Parent=K3A94_transcript-g13567.t1
contig_204	AUGUSTUS	exon	557330	557514	.	+	.	ID=K3A94_exon-g13567.t2;Name=K3A94_exon-g13567.t2;Parent=K3A94_transcript-g13567.t2
contig_204	AUGUSTUS	exon	557330	557514	.	+	.	ID=K3A94_exon-g13567.t1;Name=K3A94_exon-g13567.t1;Parent=K3A94_transcript-g13567.t1
contig_204	AUGUSTUS	CDS	557330	557514	0.77	+	2	ID=K3A94_CDS-g13567.t2;Name=K3A94_CDS-g13567.t2;Parent=K3A94_transcript-g13567.t2
contig_204	AUGUSTUS	CDS	557330	557514	0.8	+	2	ID=K3A94_CDS-g13567.t1;Name=K3A94_CDS-g13567.t1;Parent=K3A94_transcript-g13567.t1
contig_204	AUGUSTUS	stop_codon	557512	557514	.	+	0	ID=K3A94_stop_codon-g13567.t2;Name=K3A94_stop_codon-g13567.t2;Parent=K3A94_transcript-g13567.t2
contig_204	AUGUSTUS	stop_codon	557512	557514	.	+	0	ID=K3A94_stop_codon-g13567.t1;Name=K3A94_stop_codon-g13567.t1;Parent=K3A94_transcript-g13567.t1
contig_204	AUGUSTUS	gene	563621	578829	0.62	+	.	ID=K3A94_g13568;Name=K3A94_g13568
contig_204	AUGUSTUS	transcript	563621	578829	0.62	+	.	ID=K3A94_transcript-g13568.t1;Name=K3A94_transcript-g13568.t1;Parent=K3A94_g13568
contig_204	AUGUSTUS	start_codon	563621	563623	.	+	0	ID=K3A94_start_codon-g13568.t1;Name=K3A94_start_codon-g13568.t1;Parent=K3A94_transcript-g13568.t1
contig_204	AUGUSTUS	exon	563621	563784	.	+	.	ID=K3A94_exon-g13568.t1;Name=K3A94_exon-g13568.t1;Parent=K3A94_transcript-g13568.t1
contig_204	AUGUSTUS	CDS	563621	563784	0.93	+	0	ID=K3A94_CDS-g13568.t1;Name=K3A94_CDS-g13568.t1;Parent=K3A94_transcript-g13568.t1
contig_204	AUGUSTUS	intron	563785	563857	1	+	.	ID=K3A94_intron-g13568.t1;Name=K3A94_intron-g13568.t1;Parent=K3A94_transcript-g13568.t1
contig_204	AUGUSTUS	exon	563858	563918	.	+	.	ID=K3A94_exon-g13568.t1;Name=K3A94_exon-g13568.t1;Parent=K3A94_transcript-g13568.t1
contig_204	AUGUSTUS	CDS	563858	563918	1	+	1	ID=K3A94_CDS-g13568.t1;Name=K3A94_CDS-g13568.t1;Parent=K3A94_transcript-g13568.t1
contig_204	AUGUSTUS	intron	563919	563992	1	+	.	ID=K3A94_intron-g13568.t1;Name=K3A94_intron-g13568.t1;Parent=K3A94_transcript-g13568.t1
contig_204	AUGUSTUS	exon	563993	564243	.	+	.	ID=K3A94_exon-g13568.t1;Name=K3A94_exon-g13568.t1;Parent=K3A94_transcript-g13568.t1
contig_204	AUGUSTUS	CDS	563993	564243	1	+	0	ID=K3A94_CDS-g13568.t1;Name=K3A94_CDS-g13568.t1;Parent=K3A94_transcript-g13568.t1
contig_204	AUGUSTUS	intron	564244	565812	1	+	.	ID=K3A94_intron-g13568.t1;Name=K3A94_intron-g13568.t1;Parent=K3A94_transcript-g13568.t1
contig_204	AUGUSTUS	exon	565813	571462	.	+	.	ID=K3A94_exon-g13568.t1;Name=K3A94_exon-g13568.t1;Parent=K3A94_transcript-g13568.t1
contig_204	AUGUSTUS	CDS	565813	571462	0.95	+	1	ID=K3A94_CDS-g13568.t1;Name=K3A94_CDS-g13568.t1;Parent=K3A94_transcript-g13568.t1
contig_204	AUGUSTUS	intron	571463	571525	1	+	.	ID=K3A94_intron-g13568.t1;Name=K3A94_intron-g13568.t1;Parent=K3A94_transcript-g13568.t1
contig_204	AUGUSTUS	exon	571526	571759	.	+	.	ID=K3A94_exon-g13568.t1;Name=K3A94_exon-g13568.t1;Parent=K3A94_transcript-g13568.t1
contig_204	AUGUSTUS	CDS	571526	571759	1	+	0	ID=K3A94_CDS-g13568.t1;Name=K3A94_CDS-g13568.t1;Parent=K3A94_transcript-g13568.t1
contig_204	AUGUSTUS	intron	571760	571975	1	+	.	ID=K3A94_intron-g13568.t1;Name=K3A94_intron-g13568.t1;Parent=K3A94_transcript-g13568.t1
contig_204	AUGUSTUS	exon	571976	572978	.	+	.	ID=K3A94_exon-g13568.t1;Name=K3A94_exon-g13568.t1;Parent=K3A94_transcript-g13568.t1
contig_204	AUGUSTUS	CDS	571976	572978	1	+	0	ID=K3A94_CDS-g13568.t1;Name=K3A94_CDS-g13568.t1;Parent=K3A94_transcript-g13568.t1
contig_204	AUGUSTUS	intron	572979	573248	1	+	.	ID=K3A94_intron-g13568.t1;Name=K3A94_intron-g13568.t1;Parent=K3A94_transcript-g13568.t1
contig_204	AUGUSTUS	exon	573249	573502	.	+	.	ID=K3A94_exon-g13568.t1;Name=K3A94_exon-g13568.t1;Parent=K3A94_transcript-g13568.t1
contig_204	AUGUSTUS	CDS	573249	573502	1	+	2	ID=K3A94_CDS-g13568.t1;Name=K3A94_CDS-g13568.t1;Parent=K3A94_transcript-g13568.t1
contig_204	AUGUSTUS	intron	573503	573574	1	+	.	ID=K3A94_intron-g13568.t1;Name=K3A94_intron-g13568.t1;Parent=K3A94_transcript-g13568.t1
contig_204	AUGUSTUS	exon	573575	574281	.	+	.	ID=K3A94_exon-g13568.t1;Name=K3A94_exon-g13568.t1;Parent=K3A94_transcript-g13568.t1
contig_204	AUGUSTUS	CDS	573575	574281	1	+	0	ID=K3A94_CDS-g13568.t1;Name=K3A94_CDS-g13568.t1;Parent=K3A94_transcript-g13568.t1
contig_204	AUGUSTUS	intron	574282	574355	1	+	.	ID=K3A94_intron-g13568.t1;Name=K3A94_intron-g13568.t1;Parent=K3A94_transcript-g13568.t1
contig_204	AUGUSTUS	exon	574356	574853	.	+	.	ID=K3A94_exon-g13568.t1;Name=K3A94_exon-g13568.t1;Parent=K3A94_transcript-g13568.t1
contig_204	AUGUSTUS	CDS	574356	574853	1	+	1	ID=K3A94_CDS-g13568.t1;Name=K3A94_CDS-g13568.t1;Parent=K3A94_transcript-g13568.t1
contig_204	AUGUSTUS	intron	574854	574920	1	+	.	ID=K3A94_intron-g13568.t1;Name=K3A94_intron-g13568.t1;Parent=K3A94_transcript-g13568.t1
contig_204	AUGUSTUS	exon	574921	575497	.	+	.	ID=K3A94_exon-g13568.t1;Name=K3A94_exon-g13568.t1;Parent=K3A94_transcript-g13568.t1
contig_204	AUGUSTUS	CDS	574921	575497	1	+	1	ID=K3A94_CDS-g13568.t1;Name=K3A94_CDS-g13568.t1;Parent=K3A94_transcript-g13568.t1
contig_204	AUGUSTUS	intron	575498	575789	1	+	.	ID=K3A94_intron-g13568.t1;Name=K3A94_intron-g13568.t1;Parent=K3A94_transcript-g13568.t1
contig_204	AUGUSTUS	exon	575790	577303	.	+	.	ID=K3A94_exon-g13568.t1;Name=K3A94_exon-g13568.t1;Parent=K3A94_transcript-g13568.t1
contig_204	AUGUSTUS	CDS	575790	577303	1	+	0	ID=K3A94_CDS-g13568.t1;Name=K3A94_CDS-g13568.t1;Parent=K3A94_transcript-g13568.t1
contig_204	AUGUSTUS	intron	577304	577363	1	+	.	ID=K3A94_intron-g13568.t1;Name=K3A94_intron-g13568.t1;Parent=K3A94_transcript-g13568.t1
contig_204	AUGUSTUS	exon	577364	577591	.	+	.	ID=K3A94_exon-g13568.t1;Name=K3A94_exon-g13568.t1;Parent=K3A94_transcript-g13568.t1
contig_204	AUGUSTUS	CDS	577364	577591	1	+	1	ID=K3A94_CDS-g13568.t1;Name=K3A94_CDS-g13568.t1;Parent=K3A94_transcript-g13568.t1
contig_204	AUGUSTUS	intron	577592	577754	1	+	.	ID=K3A94_intron-g13568.t1;Name=K3A94_intron-g13568.t1;Parent=K3A94_transcript-g13568.t1
contig_204	AUGUSTUS	exon	577755	578829	.	+	.	ID=K3A94_exon-g13568.t1;Name=K3A94_exon-g13568.t1;Parent=K3A94_transcript-g13568.t1
contig_204	AUGUSTUS	CDS	577755	578829	0.66	+	1	ID=K3A94_CDS-g13568.t1;Name=K3A94_CDS-g13568.t1;Parent=K3A94_transcript-g13568.t1
contig_204	AUGUSTUS	stop_codon	578827	578829	.	+	0	ID=K3A94_stop_codon-g13568.t1;Name=K3A94_stop_codon-g13568.t1;Parent=K3A94_transcript-g13568.t1
contig_204	AUGUSTUS	gene	582087	591317	0.71	+	.	ID=K3A94_g13569;Name=K3A94_g13569
contig_204	AUGUSTUS	transcript	582087	591317	0.71	+	.	ID=K3A94_transcript-g13569.t1;Name=K3A94_transcript-g13569.t1;Parent=K3A94_g13569
contig_204	AUGUSTUS	start_codon	582087	582089	.	+	0	ID=K3A94_start_codon-g13569.t1;Name=K3A94_start_codon-g13569.t1;Parent=K3A94_transcript-g13569.t1
contig_204	AUGUSTUS	exon	582087	582256	.	+	.	ID=K3A94_exon-g13569.t1;Name=K3A94_exon-g13569.t1;Parent=K3A94_transcript-g13569.t1
contig_204	AUGUSTUS	CDS	582087	582256	0.73	+	0	ID=K3A94_CDS-g13569.t1;Name=K3A94_CDS-g13569.t1;Parent=K3A94_transcript-g13569.t1
contig_204	AUGUSTUS	intron	582257	582320	1	+	.	ID=K3A94_intron-g13569.t1;Name=K3A94_intron-g13569.t1;Parent=K3A94_transcript-g13569.t1
contig_204	AUGUSTUS	exon	582321	582381	.	+	.	ID=K3A94_exon-g13569.t1;Name=K3A94_exon-g13569.t1;Parent=K3A94_transcript-g13569.t1
contig_204	AUGUSTUS	CDS	582321	582381	1	+	1	ID=K3A94_CDS-g13569.t1;Name=K3A94_CDS-g13569.t1;Parent=K3A94_transcript-g13569.t1
contig_204	AUGUSTUS	intron	582382	582515	1	+	.	ID=K3A94_intron-g13569.t1;Name=K3A94_intron-g13569.t1;Parent=K3A94_transcript-g13569.t1
contig_204	AUGUSTUS	exon	582516	582601	.	+	.	ID=K3A94_exon-g13569.t1;Name=K3A94_exon-g13569.t1;Parent=K3A94_transcript-g13569.t1
contig_204	AUGUSTUS	CDS	582516	582601	1	+	0	ID=K3A94_CDS-g13569.t1;Name=K3A94_CDS-g13569.t1;Parent=K3A94_transcript-g13569.t1
contig_204	AUGUSTUS	intron	582602	582670	1	+	.	ID=K3A94_intron-g13569.t1;Name=K3A94_intron-g13569.t1;Parent=K3A94_transcript-g13569.t1
contig_204	AUGUSTUS	exon	582671	587039	.	+	.	ID=K3A94_exon-g13569.t1;Name=K3A94_exon-g13569.t1;Parent=K3A94_transcript-g13569.t1
contig_204	AUGUSTUS	CDS	582671	587039	0.98	+	1	ID=K3A94_CDS-g13569.t1;Name=K3A94_CDS-g13569.t1;Parent=K3A94_transcript-g13569.t1
contig_204	AUGUSTUS	intron	587040	587530	1	+	.	ID=K3A94_intron-g13569.t1;Name=K3A94_intron-g13569.t1;Parent=K3A94_transcript-g13569.t1
contig_204	AUGUSTUS	exon	587531	588299	.	+	.	ID=K3A94_exon-g13569.t1;Name=K3A94_exon-g13569.t1;Parent=K3A94_transcript-g13569.t1
contig_204	AUGUSTUS	CDS	587531	588299	1	+	0	ID=K3A94_CDS-g13569.t1;Name=K3A94_CDS-g13569.t1;Parent=K3A94_transcript-g13569.t1
contig_204	AUGUSTUS	intron	588300	588832	1	+	.	ID=K3A94_intron-g13569.t1;Name=K3A94_intron-g13569.t1;Parent=K3A94_transcript-g13569.t1
contig_204	AUGUSTUS	exon	588833	589110	.	+	.	ID=K3A94_exon-g13569.t1;Name=K3A94_exon-g13569.t1;Parent=K3A94_transcript-g13569.t1
contig_204	AUGUSTUS	CDS	588833	589110	1	+	2	ID=K3A94_CDS-g13569.t1;Name=K3A94_CDS-g13569.t1;Parent=K3A94_transcript-g13569.t1
contig_204	AUGUSTUS	intron	589111	589849	1	+	.	ID=K3A94_intron-g13569.t1;Name=K3A94_intron-g13569.t1;Parent=K3A94_transcript-g13569.t1
contig_204	AUGUSTUS	exon	589850	590118	.	+	.	ID=K3A94_exon-g13569.t1;Name=K3A94_exon-g13569.t1;Parent=K3A94_transcript-g13569.t1
contig_204	AUGUSTUS	CDS	589850	590118	1	+	0	ID=K3A94_CDS-g13569.t1;Name=K3A94_CDS-g13569.t1;Parent=K3A94_transcript-g13569.t1
contig_204	AUGUSTUS	intron	590119	590517	1	+	.	ID=K3A94_intron-g13569.t1;Name=K3A94_intron-g13569.t1;Parent=K3A94_transcript-g13569.t1
contig_204	AUGUSTUS	exon	590518	590742	.	+	.	ID=K3A94_exon-g13569.t1;Name=K3A94_exon-g13569.t1;Parent=K3A94_transcript-g13569.t1
contig_204	AUGUSTUS	CDS	590518	590742	1	+	1	ID=K3A94_CDS-g13569.t1;Name=K3A94_CDS-g13569.t1;Parent=K3A94_transcript-g13569.t1
contig_204	AUGUSTUS	intron	590743	590861	1	+	.	ID=K3A94_intron-g13569.t1;Name=K3A94_intron-g13569.t1;Parent=K3A94_transcript-g13569.t1
contig_204	AUGUSTUS	exon	590862	591183	.	+	.	ID=K3A94_exon-g13569.t1;Name=K3A94_exon-g13569.t1;Parent=K3A94_transcript-g13569.t1
contig_204	AUGUSTUS	CDS	590862	591183	1	+	1	ID=K3A94_CDS-g13569.t1;Name=K3A94_CDS-g13569.t1;Parent=K3A94_transcript-g13569.t1
contig_204	AUGUSTUS	intron	591184	591269	1	+	.	ID=K3A94_intron-g13569.t1;Name=K3A94_intron-g13569.t1;Parent=K3A94_transcript-g13569.t1
contig_204	AUGUSTUS	exon	591270	591317	.	+	.	ID=K3A94_exon-g13569.t1;Name=K3A94_exon-g13569.t1;Parent=K3A94_transcript-g13569.t1
contig_204	AUGUSTUS	CDS	591270	591317	1	+	0	ID=K3A94_CDS-g13569.t1;Name=K3A94_CDS-g13569.t1;Parent=K3A94_transcript-g13569.t1
contig_204	AUGUSTUS	stop_codon	591315	591317	.	+	0	ID=K3A94_stop_codon-g13569.t1;Name=K3A94_stop_codon-g13569.t1;Parent=K3A94_transcript-g13569.t1
contig_204	AUGUSTUS	gene	595338	616233	2.6	-	.	ID=K3A94_g13570;Name=K3A94_g13570
contig_204	AUGUSTUS	transcript	595338	608475	0.93	-	.	ID=K3A94_transcript-g13570.t3;Name=K3A94_transcript-g13570.t3;Parent=K3A94_g13570
contig_204	AUGUSTUS	transcript	595338	616233	0.69	-	.	ID=K3A94_transcript-g13570.t2;Name=K3A94_transcript-g13570.t2;Parent=K3A94_g13570
contig_204	AUGUSTUS	transcript	595338	616233	0.98	-	.	ID=K3A94_transcript-g13570.t1;Name=K3A94_transcript-g13570.t1;Parent=K3A94_g13570
contig_204	AUGUSTUS	stop_codon	595338	595340	.	-	0	ID=K3A94_stop_codon-g13570.t3;Name=K3A94_stop_codon-g13570.t3;Parent=K3A94_transcript-g13570.t3
contig_204	AUGUSTUS	stop_codon	595338	595340	.	-	0	ID=K3A94_stop_codon-g13570.t1;Name=K3A94_stop_codon-g13570.t1;Parent=K3A94_transcript-g13570.t1
contig_204	AUGUSTUS	stop_codon	595338	595340	.	-	0	ID=K3A94_stop_codon-g13570.t2;Name=K3A94_stop_codon-g13570.t2;Parent=K3A94_transcript-g13570.t2
contig_204	AUGUSTUS	exon	595338	595717	.	-	.	ID=K3A94_exon-g13570.t3;Name=K3A94_exon-g13570.t3;Parent=K3A94_transcript-g13570.t3
contig_204	AUGUSTUS	exon	595338	595717	.	-	.	ID=K3A94_exon-g13570.t1;Name=K3A94_exon-g13570.t1;Parent=K3A94_transcript-g13570.t1
contig_204	AUGUSTUS	exon	595338	595717	.	-	.	ID=K3A94_exon-g13570.t2;Name=K3A94_exon-g13570.t2;Parent=K3A94_transcript-g13570.t2
contig_204	AUGUSTUS	CDS	595338	595717	1	-	2	ID=K3A94_CDS-g13570.t3;Name=K3A94_CDS-g13570.t3;Parent=K3A94_transcript-g13570.t3
contig_204	AUGUSTUS	CDS	595338	595717	1	-	2	ID=K3A94_CDS-g13570.t1;Name=K3A94_CDS-g13570.t1;Parent=K3A94_transcript-g13570.t1
contig_204	AUGUSTUS	CDS	595338	595717	1	-	2	ID=K3A94_CDS-g13570.t2;Name=K3A94_CDS-g13570.t2;Parent=K3A94_transcript-g13570.t2
contig_204	AUGUSTUS	intron	595718	595777	1	-	.	ID=K3A94_intron-g13570.t3;Name=K3A94_intron-g13570.t3;Parent=K3A94_transcript-g13570.t3
contig_204	AUGUSTUS	intron	595718	595777	1	-	.	ID=K3A94_intron-g13570.t1;Name=K3A94_intron-g13570.t1;Parent=K3A94_transcript-g13570.t1
contig_204	AUGUSTUS	intron	595718	595777	1	-	.	ID=K3A94_intron-g13570.t2;Name=K3A94_intron-g13570.t2;Parent=K3A94_transcript-g13570.t2
contig_204	AUGUSTUS	exon	595778	595894	.	-	.	ID=K3A94_exon-g13570.t3;Name=K3A94_exon-g13570.t3;Parent=K3A94_transcript-g13570.t3
contig_204	AUGUSTUS	exon	595778	595894	.	-	.	ID=K3A94_exon-g13570.t1;Name=K3A94_exon-g13570.t1;Parent=K3A94_transcript-g13570.t1
contig_204	AUGUSTUS	exon	595778	595894	.	-	.	ID=K3A94_exon-g13570.t2;Name=K3A94_exon-g13570.t2;Parent=K3A94_transcript-g13570.t2
contig_204	AUGUSTUS	CDS	595778	595894	1	-	2	ID=K3A94_CDS-g13570.t3;Name=K3A94_CDS-g13570.t3;Parent=K3A94_transcript-g13570.t3
contig_204	AUGUSTUS	CDS	595778	595894	1	-	2	ID=K3A94_CDS-g13570.t1;Name=K3A94_CDS-g13570.t1;Parent=K3A94_transcript-g13570.t1
contig_204	AUGUSTUS	CDS	595778	595894	1	-	2	ID=K3A94_CDS-g13570.t2;Name=K3A94_CDS-g13570.t2;Parent=K3A94_transcript-g13570.t2
contig_204	AUGUSTUS	intron	595895	596019	1	-	.	ID=K3A94_intron-g13570.t3;Name=K3A94_intron-g13570.t3;Parent=K3A94_transcript-g13570.t3
contig_204	AUGUSTUS	intron	595895	596019	1	-	.	ID=K3A94_intron-g13570.t1;Name=K3A94_intron-g13570.t1;Parent=K3A94_transcript-g13570.t1
contig_204	AUGUSTUS	intron	595895	596019	1	-	.	ID=K3A94_intron-g13570.t2;Name=K3A94_intron-g13570.t2;Parent=K3A94_transcript-g13570.t2
contig_204	AUGUSTUS	exon	596020	596172	.	-	.	ID=K3A94_exon-g13570.t3;Name=K3A94_exon-g13570.t3;Parent=K3A94_transcript-g13570.t3
contig_204	AUGUSTUS	exon	596020	596172	.	-	.	ID=K3A94_exon-g13570.t1;Name=K3A94_exon-g13570.t1;Parent=K3A94_transcript-g13570.t1
contig_204	AUGUSTUS	exon	596020	596172	.	-	.	ID=K3A94_exon-g13570.t2;Name=K3A94_exon-g13570.t2;Parent=K3A94_transcript-g13570.t2
contig_204	AUGUSTUS	CDS	596020	596172	1	-	2	ID=K3A94_CDS-g13570.t3;Name=K3A94_CDS-g13570.t3;Parent=K3A94_transcript-g13570.t3
contig_204	AUGUSTUS	CDS	596020	596172	1	-	2	ID=K3A94_CDS-g13570.t1;Name=K3A94_CDS-g13570.t1;Parent=K3A94_transcript-g13570.t1
contig_204	AUGUSTUS	CDS	596020	596172	1	-	2	ID=K3A94_CDS-g13570.t2;Name=K3A94_CDS-g13570.t2;Parent=K3A94_transcript-g13570.t2
contig_204	AUGUSTUS	intron	596173	596530	1	-	.	ID=K3A94_intron-g13570.t3;Name=K3A94_intron-g13570.t3;Parent=K3A94_transcript-g13570.t3
contig_204	AUGUSTUS	intron	596173	596530	1	-	.	ID=K3A94_intron-g13570.t1;Name=K3A94_intron-g13570.t1;Parent=K3A94_transcript-g13570.t1
contig_204	AUGUSTUS	intron	596173	596620	0.7	-	.	ID=K3A94_intron-g13570.t2;Name=K3A94_intron-g13570.t2;Parent=K3A94_transcript-g13570.t2
contig_204	AUGUSTUS	exon	596531	596764	.	-	.	ID=K3A94_exon-g13570.t3;Name=K3A94_exon-g13570.t3;Parent=K3A94_transcript-g13570.t3
contig_204	AUGUSTUS	exon	596531	596764	.	-	.	ID=K3A94_exon-g13570.t1;Name=K3A94_exon-g13570.t1;Parent=K3A94_transcript-g13570.t1
contig_204	AUGUSTUS	CDS	596531	596764	1	-	2	ID=K3A94_CDS-g13570.t3;Name=K3A94_CDS-g13570.t3;Parent=K3A94_transcript-g13570.t3
contig_204	AUGUSTUS	CDS	596531	596764	1	-	2	ID=K3A94_CDS-g13570.t1;Name=K3A94_CDS-g13570.t1;Parent=K3A94_transcript-g13570.t1
contig_204	AUGUSTUS	exon	596621	596764	.	-	.	ID=K3A94_exon-g13570.t2;Name=K3A94_exon-g13570.t2;Parent=K3A94_transcript-g13570.t2
contig_204	AUGUSTUS	CDS	596621	596764	0.7	-	2	ID=K3A94_CDS-g13570.t2;Name=K3A94_CDS-g13570.t2;Parent=K3A94_transcript-g13570.t2
contig_204	AUGUSTUS	intron	596765	597005	1	-	.	ID=K3A94_intron-g13570.t3;Name=K3A94_intron-g13570.t3;Parent=K3A94_transcript-g13570.t3
contig_204	AUGUSTUS	intron	596765	597005	1	-	.	ID=K3A94_intron-g13570.t1;Name=K3A94_intron-g13570.t1;Parent=K3A94_transcript-g13570.t1
contig_204	AUGUSTUS	intron	596765	597005	1	-	.	ID=K3A94_intron-g13570.t2;Name=K3A94_intron-g13570.t2;Parent=K3A94_transcript-g13570.t2
contig_204	AUGUSTUS	exon	597006	597113	.	-	.	ID=K3A94_exon-g13570.t3;Name=K3A94_exon-g13570.t3;Parent=K3A94_transcript-g13570.t3
contig_204	AUGUSTUS	exon	597006	597113	.	-	.	ID=K3A94_exon-g13570.t1;Name=K3A94_exon-g13570.t1;Parent=K3A94_transcript-g13570.t1
contig_204	AUGUSTUS	exon	597006	597113	.	-	.	ID=K3A94_exon-g13570.t2;Name=K3A94_exon-g13570.t2;Parent=K3A94_transcript-g13570.t2
contig_204	AUGUSTUS	CDS	597006	597113	1	-	2	ID=K3A94_CDS-g13570.t3;Name=K3A94_CDS-g13570.t3;Parent=K3A94_transcript-g13570.t3
contig_204	AUGUSTUS	CDS	597006	597113	1	-	2	ID=K3A94_CDS-g13570.t1;Name=K3A94_CDS-g13570.t1;Parent=K3A94_transcript-g13570.t1
contig_204	AUGUSTUS	CDS	597006	597113	1	-	2	ID=K3A94_CDS-g13570.t2;Name=K3A94_CDS-g13570.t2;Parent=K3A94_transcript-g13570.t2
contig_204	AUGUSTUS	intron	597114	597457	1	-	.	ID=K3A94_intron-g13570.t3;Name=K3A94_intron-g13570.t3;Parent=K3A94_transcript-g13570.t3
contig_204	AUGUSTUS	intron	597114	597457	0.98	-	.	ID=K3A94_intron-g13570.t1;Name=K3A94_intron-g13570.t1;Parent=K3A94_transcript-g13570.t1
contig_204	AUGUSTUS	intron	597114	597457	0.99	-	.	ID=K3A94_intron-g13570.t2;Name=K3A94_intron-g13570.t2;Parent=K3A94_transcript-g13570.t2
contig_204	AUGUSTUS	exon	597458	600203	.	-	.	ID=K3A94_exon-g13570.t3;Name=K3A94_exon-g13570.t3;Parent=K3A94_transcript-g13570.t3
contig_204	AUGUSTUS	exon	597458	600203	.	-	.	ID=K3A94_exon-g13570.t1;Name=K3A94_exon-g13570.t1;Parent=K3A94_transcript-g13570.t1
contig_204	AUGUSTUS	exon	597458	600203	.	-	.	ID=K3A94_exon-g13570.t2;Name=K3A94_exon-g13570.t2;Parent=K3A94_transcript-g13570.t2
contig_204	AUGUSTUS	CDS	597458	600203	1	-	0	ID=K3A94_CDS-g13570.t3;Name=K3A94_CDS-g13570.t3;Parent=K3A94_transcript-g13570.t3
contig_204	AUGUSTUS	CDS	597458	600203	0.98	-	0	ID=K3A94_CDS-g13570.t1;Name=K3A94_CDS-g13570.t1;Parent=K3A94_transcript-g13570.t1
contig_204	AUGUSTUS	CDS	597458	600203	0.99	-	0	ID=K3A94_CDS-g13570.t2;Name=K3A94_CDS-g13570.t2;Parent=K3A94_transcript-g13570.t2
contig_204	AUGUSTUS	intron	600204	600268	1	-	.	ID=K3A94_intron-g13570.t3;Name=K3A94_intron-g13570.t3;Parent=K3A94_transcript-g13570.t3
contig_204	AUGUSTUS	intron	600204	600268	1	-	.	ID=K3A94_intron-g13570.t1;Name=K3A94_intron-g13570.t1;Parent=K3A94_transcript-g13570.t1
contig_204	AUGUSTUS	intron	600204	600268	1	-	.	ID=K3A94_intron-g13570.t2;Name=K3A94_intron-g13570.t2;Parent=K3A94_transcript-g13570.t2
contig_204	AUGUSTUS	exon	600269	600450	.	-	.	ID=K3A94_exon-g13570.t3;Name=K3A94_exon-g13570.t3;Parent=K3A94_transcript-g13570.t3
contig_204	AUGUSTUS	exon	600269	600450	.	-	.	ID=K3A94_exon-g13570.t1;Name=K3A94_exon-g13570.t1;Parent=K3A94_transcript-g13570.t1
contig_204	AUGUSTUS	exon	600269	600450	.	-	.	ID=K3A94_exon-g13570.t2;Name=K3A94_exon-g13570.t2;Parent=K3A94_transcript-g13570.t2
contig_204	AUGUSTUS	CDS	600269	600450	1	-	2	ID=K3A94_CDS-g13570.t3;Name=K3A94_CDS-g13570.t3;Parent=K3A94_transcript-g13570.t3
contig_204	AUGUSTUS	CDS	600269	600450	1	-	2	ID=K3A94_CDS-g13570.t1;Name=K3A94_CDS-g13570.t1;Parent=K3A94_transcript-g13570.t1
contig_204	AUGUSTUS	CDS	600269	600450	1	-	2	ID=K3A94_CDS-g13570.t2;Name=K3A94_CDS-g13570.t2;Parent=K3A94_transcript-g13570.t2
contig_204	AUGUSTUS	intron	600451	600502	1	-	.	ID=K3A94_intron-g13570.t3;Name=K3A94_intron-g13570.t3;Parent=K3A94_transcript-g13570.t3
contig_204	AUGUSTUS	intron	600451	600502	1	-	.	ID=K3A94_intron-g13570.t1;Name=K3A94_intron-g13570.t1;Parent=K3A94_transcript-g13570.t1
contig_204	AUGUSTUS	intron	600451	600502	1	-	.	ID=K3A94_intron-g13570.t2;Name=K3A94_intron-g13570.t2;Parent=K3A94_transcript-g13570.t2
contig_204	AUGUSTUS	exon	600503	600650	.	-	.	ID=K3A94_exon-g13570.t3;Name=K3A94_exon-g13570.t3;Parent=K3A94_transcript-g13570.t3
contig_204	AUGUSTUS	exon	600503	600650	.	-	.	ID=K3A94_exon-g13570.t1;Name=K3A94_exon-g13570.t1;Parent=K3A94_transcript-g13570.t1
contig_204	AUGUSTUS	exon	600503	600650	.	-	.	ID=K3A94_exon-g13570.t2;Name=K3A94_exon-g13570.t2;Parent=K3A94_transcript-g13570.t2
contig_204	AUGUSTUS	CDS	600503	600650	1	-	0	ID=K3A94_CDS-g13570.t3;Name=K3A94_CDS-g13570.t3;Parent=K3A94_transcript-g13570.t3
contig_204	AUGUSTUS	CDS	600503	600650	1	-	0	ID=K3A94_CDS-g13570.t1;Name=K3A94_CDS-g13570.t1;Parent=K3A94_transcript-g13570.t1
contig_204	AUGUSTUS	CDS	600503	600650	1	-	0	ID=K3A94_CDS-g13570.t2;Name=K3A94_CDS-g13570.t2;Parent=K3A94_transcript-g13570.t2
contig_204	AUGUSTUS	intron	600651	600718	1	-	.	ID=K3A94_intron-g13570.t3;Name=K3A94_intron-g13570.t3;Parent=K3A94_transcript-g13570.t3
contig_204	AUGUSTUS	intron	600651	600718	1	-	.	ID=K3A94_intron-g13570.t1;Name=K3A94_intron-g13570.t1;Parent=K3A94_transcript-g13570.t1
contig_204	AUGUSTUS	intron	600651	600718	1	-	.	ID=K3A94_intron-g13570.t2;Name=K3A94_intron-g13570.t2;Parent=K3A94_transcript-g13570.t2
contig_204	AUGUSTUS	exon	600719	600866	.	-	.	ID=K3A94_exon-g13570.t3;Name=K3A94_exon-g13570.t3;Parent=K3A94_transcript-g13570.t3
contig_204	AUGUSTUS	exon	600719	600866	.	-	.	ID=K3A94_exon-g13570.t1;Name=K3A94_exon-g13570.t1;Parent=K3A94_transcript-g13570.t1
contig_204	AUGUSTUS	exon	600719	600866	.	-	.	ID=K3A94_exon-g13570.t2;Name=K3A94_exon-g13570.t2;Parent=K3A94_transcript-g13570.t2
contig_204	AUGUSTUS	CDS	600719	600866	1	-	1	ID=K3A94_CDS-g13570.t3;Name=K3A94_CDS-g13570.t3;Parent=K3A94_transcript-g13570.t3
contig_204	AUGUSTUS	CDS	600719	600866	1	-	1	ID=K3A94_CDS-g13570.t1;Name=K3A94_CDS-g13570.t1;Parent=K3A94_transcript-g13570.t1
contig_204	AUGUSTUS	CDS	600719	600866	1	-	1	ID=K3A94_CDS-g13570.t2;Name=K3A94_CDS-g13570.t2;Parent=K3A94_transcript-g13570.t2
contig_204	AUGUSTUS	intron	600867	600927	1	-	.	ID=K3A94_intron-g13570.t3;Name=K3A94_intron-g13570.t3;Parent=K3A94_transcript-g13570.t3
contig_204	AUGUSTUS	intron	600867	600927	1	-	.	ID=K3A94_intron-g13570.t1;Name=K3A94_intron-g13570.t1;Parent=K3A94_transcript-g13570.t1
contig_204	AUGUSTUS	intron	600867	600927	1	-	.	ID=K3A94_intron-g13570.t2;Name=K3A94_intron-g13570.t2;Parent=K3A94_transcript-g13570.t2
contig_204	AUGUSTUS	exon	600928	601112	.	-	.	ID=K3A94_exon-g13570.t3;Name=K3A94_exon-g13570.t3;Parent=K3A94_transcript-g13570.t3
contig_204	AUGUSTUS	exon	600928	601112	.	-	.	ID=K3A94_exon-g13570.t1;Name=K3A94_exon-g13570.t1;Parent=K3A94_transcript-g13570.t1
contig_204	AUGUSTUS	exon	600928	601112	.	-	.	ID=K3A94_exon-g13570.t2;Name=K3A94_exon-g13570.t2;Parent=K3A94_transcript-g13570.t2
contig_204	AUGUSTUS	CDS	600928	601112	1	-	0	ID=K3A94_CDS-g13570.t3;Name=K3A94_CDS-g13570.t3;Parent=K3A94_transcript-g13570.t3
contig_204	AUGUSTUS	CDS	600928	601112	1	-	0	ID=K3A94_CDS-g13570.t1;Name=K3A94_CDS-g13570.t1;Parent=K3A94_transcript-g13570.t1
contig_204	AUGUSTUS	CDS	600928	601112	1	-	0	ID=K3A94_CDS-g13570.t2;Name=K3A94_CDS-g13570.t2;Parent=K3A94_transcript-g13570.t2
contig_204	AUGUSTUS	intron	601113	601197	1	-	.	ID=K3A94_intron-g13570.t3;Name=K3A94_intron-g13570.t3;Parent=K3A94_transcript-g13570.t3
contig_204	AUGUSTUS	intron	601113	601197	1	-	.	ID=K3A94_intron-g13570.t1;Name=K3A94_intron-g13570.t1;Parent=K3A94_transcript-g13570.t1
contig_204	AUGUSTUS	intron	601113	601197	1	-	.	ID=K3A94_intron-g13570.t2;Name=K3A94_intron-g13570.t2;Parent=K3A94_transcript-g13570.t2
contig_204	AUGUSTUS	exon	601198	601257	.	-	.	ID=K3A94_exon-g13570.t3;Name=K3A94_exon-g13570.t3;Parent=K3A94_transcript-g13570.t3
contig_204	AUGUSTUS	exon	601198	601257	.	-	.	ID=K3A94_exon-g13570.t1;Name=K3A94_exon-g13570.t1;Parent=K3A94_transcript-g13570.t1
contig_204	AUGUSTUS	exon	601198	601257	.	-	.	ID=K3A94_exon-g13570.t2;Name=K3A94_exon-g13570.t2;Parent=K3A94_transcript-g13570.t2
contig_204	AUGUSTUS	CDS	601198	601257	1	-	0	ID=K3A94_CDS-g13570.t3;Name=K3A94_CDS-g13570.t3;Parent=K3A94_transcript-g13570.t3
contig_204	AUGUSTUS	CDS	601198	601257	1	-	0	ID=K3A94_CDS-g13570.t1;Name=K3A94_CDS-g13570.t1;Parent=K3A94_transcript-g13570.t1
contig_204	AUGUSTUS	CDS	601198	601257	1	-	0	ID=K3A94_CDS-g13570.t2;Name=K3A94_CDS-g13570.t2;Parent=K3A94_transcript-g13570.t2
contig_204	AUGUSTUS	intron	601258	601333	1	-	.	ID=K3A94_intron-g13570.t3;Name=K3A94_intron-g13570.t3;Parent=K3A94_transcript-g13570.t3
contig_204	AUGUSTUS	intron	601258	601333	1	-	.	ID=K3A94_intron-g13570.t1;Name=K3A94_intron-g13570.t1;Parent=K3A94_transcript-g13570.t1
contig_204	AUGUSTUS	intron	601258	601333	1	-	.	ID=K3A94_intron-g13570.t2;Name=K3A94_intron-g13570.t2;Parent=K3A94_transcript-g13570.t2
contig_204	AUGUSTUS	exon	601334	601437	.	-	.	ID=K3A94_exon-g13570.t3;Name=K3A94_exon-g13570.t3;Parent=K3A94_transcript-g13570.t3
contig_204	AUGUSTUS	exon	601334	601437	.	-	.	ID=K3A94_exon-g13570.t1;Name=K3A94_exon-g13570.t1;Parent=K3A94_transcript-g13570.t1
contig_204	AUGUSTUS	exon	601334	601437	.	-	.	ID=K3A94_exon-g13570.t2;Name=K3A94_exon-g13570.t2;Parent=K3A94_transcript-g13570.t2
contig_204	AUGUSTUS	CDS	601334	601437	1	-	2	ID=K3A94_CDS-g13570.t3;Name=K3A94_CDS-g13570.t3;Parent=K3A94_transcript-g13570.t3
contig_204	AUGUSTUS	CDS	601334	601437	1	-	2	ID=K3A94_CDS-g13570.t1;Name=K3A94_CDS-g13570.t1;Parent=K3A94_transcript-g13570.t1
contig_204	AUGUSTUS	CDS	601334	601437	1	-	2	ID=K3A94_CDS-g13570.t2;Name=K3A94_CDS-g13570.t2;Parent=K3A94_transcript-g13570.t2
contig_204	AUGUSTUS	intron	601438	601504	1	-	.	ID=K3A94_intron-g13570.t3;Name=K3A94_intron-g13570.t3;Parent=K3A94_transcript-g13570.t3
contig_204	AUGUSTUS	intron	601438	601504	1	-	.	ID=K3A94_intron-g13570.t1;Name=K3A94_intron-g13570.t1;Parent=K3A94_transcript-g13570.t1
contig_204	AUGUSTUS	intron	601438	601504	1	-	.	ID=K3A94_intron-g13570.t2;Name=K3A94_intron-g13570.t2;Parent=K3A94_transcript-g13570.t2
contig_204	AUGUSTUS	exon	601505	601689	.	-	.	ID=K3A94_exon-g13570.t3;Name=K3A94_exon-g13570.t3;Parent=K3A94_transcript-g13570.t3
contig_204	AUGUSTUS	exon	601505	601689	.	-	.	ID=K3A94_exon-g13570.t1;Name=K3A94_exon-g13570.t1;Parent=K3A94_transcript-g13570.t1
contig_204	AUGUSTUS	exon	601505	601689	.	-	.	ID=K3A94_exon-g13570.t2;Name=K3A94_exon-g13570.t2;Parent=K3A94_transcript-g13570.t2
contig_204	AUGUSTUS	CDS	601505	601689	0.99	-	1	ID=K3A94_CDS-g13570.t3;Name=K3A94_CDS-g13570.t3;Parent=K3A94_transcript-g13570.t3
contig_204	AUGUSTUS	CDS	601505	601689	1	-	1	ID=K3A94_CDS-g13570.t1;Name=K3A94_CDS-g13570.t1;Parent=K3A94_transcript-g13570.t1
contig_204	AUGUSTUS	CDS	601505	601689	1	-	1	ID=K3A94_CDS-g13570.t2;Name=K3A94_CDS-g13570.t2;Parent=K3A94_transcript-g13570.t2
contig_204	AUGUSTUS	intron	601690	601744	1	-	.	ID=K3A94_intron-g13570.t3;Name=K3A94_intron-g13570.t3;Parent=K3A94_transcript-g13570.t3
contig_204	AUGUSTUS	intron	601690	601744	1	-	.	ID=K3A94_intron-g13570.t1;Name=K3A94_intron-g13570.t1;Parent=K3A94_transcript-g13570.t1
contig_204	AUGUSTUS	intron	601690	601744	1	-	.	ID=K3A94_intron-g13570.t2;Name=K3A94_intron-g13570.t2;Parent=K3A94_transcript-g13570.t2
contig_204	AUGUSTUS	exon	601745	601909	.	-	.	ID=K3A94_exon-g13570.t3;Name=K3A94_exon-g13570.t3;Parent=K3A94_transcript-g13570.t3
contig_204	AUGUSTUS	exon	601745	601909	.	-	.	ID=K3A94_exon-g13570.t1;Name=K3A94_exon-g13570.t1;Parent=K3A94_transcript-g13570.t1
contig_204	AUGUSTUS	exon	601745	601909	.	-	.	ID=K3A94_exon-g13570.t2;Name=K3A94_exon-g13570.t2;Parent=K3A94_transcript-g13570.t2
contig_204	AUGUSTUS	CDS	601745	601909	1	-	1	ID=K3A94_CDS-g13570.t3;Name=K3A94_CDS-g13570.t3;Parent=K3A94_transcript-g13570.t3
contig_204	AUGUSTUS	CDS	601745	601909	1	-	1	ID=K3A94_CDS-g13570.t1;Name=K3A94_CDS-g13570.t1;Parent=K3A94_transcript-g13570.t1
contig_204	AUGUSTUS	CDS	601745	601909	1	-	1	ID=K3A94_CDS-g13570.t2;Name=K3A94_CDS-g13570.t2;Parent=K3A94_transcript-g13570.t2
contig_204	AUGUSTUS	intron	601910	601962	1	-	.	ID=K3A94_intron-g13570.t3;Name=K3A94_intron-g13570.t3;Parent=K3A94_transcript-g13570.t3
contig_204	AUGUSTUS	intron	601910	601962	1	-	.	ID=K3A94_intron-g13570.t1;Name=K3A94_intron-g13570.t1;Parent=K3A94_transcript-g13570.t1
contig_204	AUGUSTUS	intron	601910	601962	1	-	.	ID=K3A94_intron-g13570.t2;Name=K3A94_intron-g13570.t2;Parent=K3A94_transcript-g13570.t2
contig_204	AUGUSTUS	exon	601963	602138	.	-	.	ID=K3A94_exon-g13570.t3;Name=K3A94_exon-g13570.t3;Parent=K3A94_transcript-g13570.t3
contig_204	AUGUSTUS	exon	601963	602138	.	-	.	ID=K3A94_exon-g13570.t1;Name=K3A94_exon-g13570.t1;Parent=K3A94_transcript-g13570.t1
contig_204	AUGUSTUS	exon	601963	602138	.	-	.	ID=K3A94_exon-g13570.t2;Name=K3A94_exon-g13570.t2;Parent=K3A94_transcript-g13570.t2
contig_204	AUGUSTUS	CDS	601963	602138	1	-	0	ID=K3A94_CDS-g13570.t3;Name=K3A94_CDS-g13570.t3;Parent=K3A94_transcript-g13570.t3
contig_204	AUGUSTUS	CDS	601963	602138	1	-	0	ID=K3A94_CDS-g13570.t1;Name=K3A94_CDS-g13570.t1;Parent=K3A94_transcript-g13570.t1
contig_204	AUGUSTUS	CDS	601963	602138	1	-	0	ID=K3A94_CDS-g13570.t2;Name=K3A94_CDS-g13570.t2;Parent=K3A94_transcript-g13570.t2
contig_204	AUGUSTUS	intron	602139	602392	1	-	.	ID=K3A94_intron-g13570.t3;Name=K3A94_intron-g13570.t3;Parent=K3A94_transcript-g13570.t3
contig_204	AUGUSTUS	intron	602139	602392	1	-	.	ID=K3A94_intron-g13570.t1;Name=K3A94_intron-g13570.t1;Parent=K3A94_transcript-g13570.t1
contig_204	AUGUSTUS	intron	602139	602392	1	-	.	ID=K3A94_intron-g13570.t2;Name=K3A94_intron-g13570.t2;Parent=K3A94_transcript-g13570.t2
contig_204	AUGUSTUS	exon	602393	602593	.	-	.	ID=K3A94_exon-g13570.t3;Name=K3A94_exon-g13570.t3;Parent=K3A94_transcript-g13570.t3
contig_204	AUGUSTUS	exon	602393	602593	.	-	.	ID=K3A94_exon-g13570.t1;Name=K3A94_exon-g13570.t1;Parent=K3A94_transcript-g13570.t1
contig_204	AUGUSTUS	exon	602393	602593	.	-	.	ID=K3A94_exon-g13570.t2;Name=K3A94_exon-g13570.t2;Parent=K3A94_transcript-g13570.t2
contig_204	AUGUSTUS	CDS	602393	602593	1	-	0	ID=K3A94_CDS-g13570.t3;Name=K3A94_CDS-g13570.t3;Parent=K3A94_transcript-g13570.t3
contig_204	AUGUSTUS	CDS	602393	602593	1	-	0	ID=K3A94_CDS-g13570.t1;Name=K3A94_CDS-g13570.t1;Parent=K3A94_transcript-g13570.t1
contig_204	AUGUSTUS	CDS	602393	602593	1	-	0	ID=K3A94_CDS-g13570.t2;Name=K3A94_CDS-g13570.t2;Parent=K3A94_transcript-g13570.t2
contig_204	AUGUSTUS	intron	602594	602652	1	-	.	ID=K3A94_intron-g13570.t3;Name=K3A94_intron-g13570.t3;Parent=K3A94_transcript-g13570.t3
contig_204	AUGUSTUS	intron	602594	602652	1	-	.	ID=K3A94_intron-g13570.t1;Name=K3A94_intron-g13570.t1;Parent=K3A94_transcript-g13570.t1
contig_204	AUGUSTUS	intron	602594	602652	1	-	.	ID=K3A94_intron-g13570.t2;Name=K3A94_intron-g13570.t2;Parent=K3A94_transcript-g13570.t2
contig_204	AUGUSTUS	exon	602653	602790	.	-	.	ID=K3A94_exon-g13570.t3;Name=K3A94_exon-g13570.t3;Parent=K3A94_transcript-g13570.t3
contig_204	AUGUSTUS	exon	602653	602790	.	-	.	ID=K3A94_exon-g13570.t1;Name=K3A94_exon-g13570.t1;Parent=K3A94_transcript-g13570.t1
contig_204	AUGUSTUS	exon	602653	602790	.	-	.	ID=K3A94_exon-g13570.t2;Name=K3A94_exon-g13570.t2;Parent=K3A94_transcript-g13570.t2
contig_204	AUGUSTUS	CDS	602653	602790	1	-	0	ID=K3A94_CDS-g13570.t3;Name=K3A94_CDS-g13570.t3;Parent=K3A94_transcript-g13570.t3
contig_204	AUGUSTUS	CDS	602653	602790	1	-	0	ID=K3A94_CDS-g13570.t1;Name=K3A94_CDS-g13570.t1;Parent=K3A94_transcript-g13570.t1
contig_204	AUGUSTUS	CDS	602653	602790	1	-	0	ID=K3A94_CDS-g13570.t2;Name=K3A94_CDS-g13570.t2;Parent=K3A94_transcript-g13570.t2
contig_204	AUGUSTUS	intron	602791	602853	1	-	.	ID=K3A94_intron-g13570.t3;Name=K3A94_intron-g13570.t3;Parent=K3A94_transcript-g13570.t3
contig_204	AUGUSTUS	intron	602791	602853	1	-	.	ID=K3A94_intron-g13570.t1;Name=K3A94_intron-g13570.t1;Parent=K3A94_transcript-g13570.t1
contig_204	AUGUSTUS	intron	602791	602853	1	-	.	ID=K3A94_intron-g13570.t2;Name=K3A94_intron-g13570.t2;Parent=K3A94_transcript-g13570.t2
contig_204	AUGUSTUS	exon	602854	603017	.	-	.	ID=K3A94_exon-g13570.t3;Name=K3A94_exon-g13570.t3;Parent=K3A94_transcript-g13570.t3
contig_204	AUGUSTUS	exon	602854	603017	.	-	.	ID=K3A94_exon-g13570.t1;Name=K3A94_exon-g13570.t1;Parent=K3A94_transcript-g13570.t1
contig_204	AUGUSTUS	exon	602854	603017	.	-	.	ID=K3A94_exon-g13570.t2;Name=K3A94_exon-g13570.t2;Parent=K3A94_transcript-g13570.t2
contig_204	AUGUSTUS	CDS	602854	603017	1	-	2	ID=K3A94_CDS-g13570.t3;Name=K3A94_CDS-g13570.t3;Parent=K3A94_transcript-g13570.t3
contig_204	AUGUSTUS	CDS	602854	603017	1	-	2	ID=K3A94_CDS-g13570.t1;Name=K3A94_CDS-g13570.t1;Parent=K3A94_transcript-g13570.t1
contig_204	AUGUSTUS	CDS	602854	603017	1	-	2	ID=K3A94_CDS-g13570.t2;Name=K3A94_CDS-g13570.t2;Parent=K3A94_transcript-g13570.t2
contig_204	AUGUSTUS	intron	603018	603081	1	-	.	ID=K3A94_intron-g13570.t3;Name=K3A94_intron-g13570.t3;Parent=K3A94_transcript-g13570.t3
contig_204	AUGUSTUS	intron	603018	603081	1	-	.	ID=K3A94_intron-g13570.t1;Name=K3A94_intron-g13570.t1;Parent=K3A94_transcript-g13570.t1
contig_204	AUGUSTUS	intron	603018	603081	1	-	.	ID=K3A94_intron-g13570.t2;Name=K3A94_intron-g13570.t2;Parent=K3A94_transcript-g13570.t2
contig_204	AUGUSTUS	exon	603082	603256	.	-	.	ID=K3A94_exon-g13570.t3;Name=K3A94_exon-g13570.t3;Parent=K3A94_transcript-g13570.t3
contig_204	AUGUSTUS	exon	603082	603256	.	-	.	ID=K3A94_exon-g13570.t1;Name=K3A94_exon-g13570.t1;Parent=K3A94_transcript-g13570.t1
contig_204	AUGUSTUS	exon	603082	603256	.	-	.	ID=K3A94_exon-g13570.t2;Name=K3A94_exon-g13570.t2;Parent=K3A94_transcript-g13570.t2
contig_204	AUGUSTUS	CDS	603082	603256	1	-	0	ID=K3A94_CDS-g13570.t3;Name=K3A94_CDS-g13570.t3;Parent=K3A94_transcript-g13570.t3
contig_204	AUGUSTUS	CDS	603082	603256	1	-	0	ID=K3A94_CDS-g13570.t1;Name=K3A94_CDS-g13570.t1;Parent=K3A94_transcript-g13570.t1
contig_204	AUGUSTUS	CDS	603082	603256	1	-	0	ID=K3A94_CDS-g13570.t2;Name=K3A94_CDS-g13570.t2;Parent=K3A94_transcript-g13570.t2
contig_204	AUGUSTUS	intron	603257	603313	1	-	.	ID=K3A94_intron-g13570.t3;Name=K3A94_intron-g13570.t3;Parent=K3A94_transcript-g13570.t3
contig_204	AUGUSTUS	intron	603257	603313	1	-	.	ID=K3A94_intron-g13570.t1;Name=K3A94_intron-g13570.t1;Parent=K3A94_transcript-g13570.t1
contig_204	AUGUSTUS	intron	603257	603313	1	-	.	ID=K3A94_intron-g13570.t2;Name=K3A94_intron-g13570.t2;Parent=K3A94_transcript-g13570.t2
contig_204	AUGUSTUS	exon	603314	603505	.	-	.	ID=K3A94_exon-g13570.t3;Name=K3A94_exon-g13570.t3;Parent=K3A94_transcript-g13570.t3
contig_204	AUGUSTUS	exon	603314	603505	.	-	.	ID=K3A94_exon-g13570.t1;Name=K3A94_exon-g13570.t1;Parent=K3A94_transcript-g13570.t1
contig_204	AUGUSTUS	exon	603314	603505	.	-	.	ID=K3A94_exon-g13570.t2;Name=K3A94_exon-g13570.t2;Parent=K3A94_transcript-g13570.t2
contig_204	AUGUSTUS	CDS	603314	603505	1	-	0	ID=K3A94_CDS-g13570.t3;Name=K3A94_CDS-g13570.t3;Parent=K3A94_transcript-g13570.t3
contig_204	AUGUSTUS	CDS	603314	603505	1	-	0	ID=K3A94_CDS-g13570.t1;Name=K3A94_CDS-g13570.t1;Parent=K3A94_transcript-g13570.t1
contig_204	AUGUSTUS	CDS	603314	603505	1	-	0	ID=K3A94_CDS-g13570.t2;Name=K3A94_CDS-g13570.t2;Parent=K3A94_transcript-g13570.t2
contig_204	AUGUSTUS	intron	603506	603567	1	-	.	ID=K3A94_intron-g13570.t3;Name=K3A94_intron-g13570.t3;Parent=K3A94_transcript-g13570.t3
contig_204	AUGUSTUS	intron	603506	603567	1	-	.	ID=K3A94_intron-g13570.t1;Name=K3A94_intron-g13570.t1;Parent=K3A94_transcript-g13570.t1
contig_204	AUGUSTUS	intron	603506	603567	1	-	.	ID=K3A94_intron-g13570.t2;Name=K3A94_intron-g13570.t2;Parent=K3A94_transcript-g13570.t2
contig_204	AUGUSTUS	exon	603568	603703	.	-	.	ID=K3A94_exon-g13570.t3;Name=K3A94_exon-g13570.t3;Parent=K3A94_transcript-g13570.t3
contig_204	AUGUSTUS	exon	603568	603703	.	-	.	ID=K3A94_exon-g13570.t1;Name=K3A94_exon-g13570.t1;Parent=K3A94_transcript-g13570.t1
contig_204	AUGUSTUS	exon	603568	603703	.	-	.	ID=K3A94_exon-g13570.t2;Name=K3A94_exon-g13570.t2;Parent=K3A94_transcript-g13570.t2
contig_204	AUGUSTUS	CDS	603568	603703	1	-	1	ID=K3A94_CDS-g13570.t3;Name=K3A94_CDS-g13570.t3;Parent=K3A94_transcript-g13570.t3
contig_204	AUGUSTUS	CDS	603568	603703	1	-	1	ID=K3A94_CDS-g13570.t1;Name=K3A94_CDS-g13570.t1;Parent=K3A94_transcript-g13570.t1
contig_204	AUGUSTUS	CDS	603568	603703	1	-	1	ID=K3A94_CDS-g13570.t2;Name=K3A94_CDS-g13570.t2;Parent=K3A94_transcript-g13570.t2
contig_204	AUGUSTUS	intron	603704	603996	1	-	.	ID=K3A94_intron-g13570.t3;Name=K3A94_intron-g13570.t3;Parent=K3A94_transcript-g13570.t3
contig_204	AUGUSTUS	intron	603704	603996	1	-	.	ID=K3A94_intron-g13570.t1;Name=K3A94_intron-g13570.t1;Parent=K3A94_transcript-g13570.t1
contig_204	AUGUSTUS	intron	603704	603996	1	-	.	ID=K3A94_intron-g13570.t2;Name=K3A94_intron-g13570.t2;Parent=K3A94_transcript-g13570.t2
contig_204	AUGUSTUS	exon	603997	604157	.	-	.	ID=K3A94_exon-g13570.t3;Name=K3A94_exon-g13570.t3;Parent=K3A94_transcript-g13570.t3
contig_204	AUGUSTUS	exon	603997	604157	.	-	.	ID=K3A94_exon-g13570.t1;Name=K3A94_exon-g13570.t1;Parent=K3A94_transcript-g13570.t1
contig_204	AUGUSTUS	exon	603997	604157	.	-	.	ID=K3A94_exon-g13570.t2;Name=K3A94_exon-g13570.t2;Parent=K3A94_transcript-g13570.t2
contig_204	AUGUSTUS	CDS	603997	604157	1	-	0	ID=K3A94_CDS-g13570.t3;Name=K3A94_CDS-g13570.t3;Parent=K3A94_transcript-g13570.t3
contig_204	AUGUSTUS	CDS	603997	604157	1	-	0	ID=K3A94_CDS-g13570.t1;Name=K3A94_CDS-g13570.t1;Parent=K3A94_transcript-g13570.t1
contig_204	AUGUSTUS	CDS	603997	604157	1	-	0	ID=K3A94_CDS-g13570.t2;Name=K3A94_CDS-g13570.t2;Parent=K3A94_transcript-g13570.t2
contig_204	AUGUSTUS	intron	604158	604228	1	-	.	ID=K3A94_intron-g13570.t3;Name=K3A94_intron-g13570.t3;Parent=K3A94_transcript-g13570.t3
contig_204	AUGUSTUS	intron	604158	604228	1	-	.	ID=K3A94_intron-g13570.t1;Name=K3A94_intron-g13570.t1;Parent=K3A94_transcript-g13570.t1
contig_204	AUGUSTUS	intron	604158	604228	1	-	.	ID=K3A94_intron-g13570.t2;Name=K3A94_intron-g13570.t2;Parent=K3A94_transcript-g13570.t2
contig_204	AUGUSTUS	exon	604229	604411	.	-	.	ID=K3A94_exon-g13570.t3;Name=K3A94_exon-g13570.t3;Parent=K3A94_transcript-g13570.t3
contig_204	AUGUSTUS	exon	604229	604411	.	-	.	ID=K3A94_exon-g13570.t1;Name=K3A94_exon-g13570.t1;Parent=K3A94_transcript-g13570.t1
contig_204	AUGUSTUS	exon	604229	604411	.	-	.	ID=K3A94_exon-g13570.t2;Name=K3A94_exon-g13570.t2;Parent=K3A94_transcript-g13570.t2
contig_204	AUGUSTUS	CDS	604229	604411	1	-	0	ID=K3A94_CDS-g13570.t3;Name=K3A94_CDS-g13570.t3;Parent=K3A94_transcript-g13570.t3
contig_204	AUGUSTUS	CDS	604229	604411	1	-	0	ID=K3A94_CDS-g13570.t1;Name=K3A94_CDS-g13570.t1;Parent=K3A94_transcript-g13570.t1
contig_204	AUGUSTUS	CDS	604229	604411	1	-	0	ID=K3A94_CDS-g13570.t2;Name=K3A94_CDS-g13570.t2;Parent=K3A94_transcript-g13570.t2
contig_204	AUGUSTUS	intron	604412	604521	1	-	.	ID=K3A94_intron-g13570.t3;Name=K3A94_intron-g13570.t3;Parent=K3A94_transcript-g13570.t3
contig_204	AUGUSTUS	intron	604412	604521	1	-	.	ID=K3A94_intron-g13570.t1;Name=K3A94_intron-g13570.t1;Parent=K3A94_transcript-g13570.t1
contig_204	AUGUSTUS	intron	604412	604521	1	-	.	ID=K3A94_intron-g13570.t2;Name=K3A94_intron-g13570.t2;Parent=K3A94_transcript-g13570.t2
contig_204	AUGUSTUS	exon	604522	604734	.	-	.	ID=K3A94_exon-g13570.t3;Name=K3A94_exon-g13570.t3;Parent=K3A94_transcript-g13570.t3
contig_204	AUGUSTUS	exon	604522	604734	.	-	.	ID=K3A94_exon-g13570.t1;Name=K3A94_exon-g13570.t1;Parent=K3A94_transcript-g13570.t1
contig_204	AUGUSTUS	exon	604522	604734	.	-	.	ID=K3A94_exon-g13570.t2;Name=K3A94_exon-g13570.t2;Parent=K3A94_transcript-g13570.t2
contig_204	AUGUSTUS	CDS	604522	604734	1	-	0	ID=K3A94_CDS-g13570.t3;Name=K3A94_CDS-g13570.t3;Parent=K3A94_transcript-g13570.t3
contig_204	AUGUSTUS	CDS	604522	604734	1	-	0	ID=K3A94_CDS-g13570.t1;Name=K3A94_CDS-g13570.t1;Parent=K3A94_transcript-g13570.t1
contig_204	AUGUSTUS	CDS	604522	604734	1	-	0	ID=K3A94_CDS-g13570.t2;Name=K3A94_CDS-g13570.t2;Parent=K3A94_transcript-g13570.t2
contig_204	AUGUSTUS	intron	604735	604796	1	-	.	ID=K3A94_intron-g13570.t3;Name=K3A94_intron-g13570.t3;Parent=K3A94_transcript-g13570.t3
contig_204	AUGUSTUS	intron	604735	604796	1	-	.	ID=K3A94_intron-g13570.t1;Name=K3A94_intron-g13570.t1;Parent=K3A94_transcript-g13570.t1
contig_204	AUGUSTUS	intron	604735	604796	1	-	.	ID=K3A94_intron-g13570.t2;Name=K3A94_intron-g13570.t2;Parent=K3A94_transcript-g13570.t2
contig_204	AUGUSTUS	exon	604797	604933	.	-	.	ID=K3A94_exon-g13570.t3;Name=K3A94_exon-g13570.t3;Parent=K3A94_transcript-g13570.t3
contig_204	AUGUSTUS	exon	604797	604933	.	-	.	ID=K3A94_exon-g13570.t1;Name=K3A94_exon-g13570.t1;Parent=K3A94_transcript-g13570.t1
contig_204	AUGUSTUS	exon	604797	604933	.	-	.	ID=K3A94_exon-g13570.t2;Name=K3A94_exon-g13570.t2;Parent=K3A94_transcript-g13570.t2
contig_204	AUGUSTUS	CDS	604797	604933	1	-	2	ID=K3A94_CDS-g13570.t3;Name=K3A94_CDS-g13570.t3;Parent=K3A94_transcript-g13570.t3
contig_204	AUGUSTUS	CDS	604797	604933	1	-	2	ID=K3A94_CDS-g13570.t1;Name=K3A94_CDS-g13570.t1;Parent=K3A94_transcript-g13570.t1
contig_204	AUGUSTUS	CDS	604797	604933	1	-	2	ID=K3A94_CDS-g13570.t2;Name=K3A94_CDS-g13570.t2;Parent=K3A94_transcript-g13570.t2
contig_204	AUGUSTUS	intron	604934	605322	1	-	.	ID=K3A94_intron-g13570.t3;Name=K3A94_intron-g13570.t3;Parent=K3A94_transcript-g13570.t3
contig_204	AUGUSTUS	intron	604934	605322	1	-	.	ID=K3A94_intron-g13570.t1;Name=K3A94_intron-g13570.t1;Parent=K3A94_transcript-g13570.t1
contig_204	AUGUSTUS	intron	604934	605322	1	-	.	ID=K3A94_intron-g13570.t2;Name=K3A94_intron-g13570.t2;Parent=K3A94_transcript-g13570.t2
contig_204	AUGUSTUS	exon	605323	605438	.	-	.	ID=K3A94_exon-g13570.t3;Name=K3A94_exon-g13570.t3;Parent=K3A94_transcript-g13570.t3
contig_204	AUGUSTUS	exon	605323	605438	.	-	.	ID=K3A94_exon-g13570.t1;Name=K3A94_exon-g13570.t1;Parent=K3A94_transcript-g13570.t1
contig_204	AUGUSTUS	exon	605323	605438	.	-	.	ID=K3A94_exon-g13570.t2;Name=K3A94_exon-g13570.t2;Parent=K3A94_transcript-g13570.t2
contig_204	AUGUSTUS	CDS	605323	605438	1	-	1	ID=K3A94_CDS-g13570.t3;Name=K3A94_CDS-g13570.t3;Parent=K3A94_transcript-g13570.t3
contig_204	AUGUSTUS	CDS	605323	605438	1	-	1	ID=K3A94_CDS-g13570.t1;Name=K3A94_CDS-g13570.t1;Parent=K3A94_transcript-g13570.t1
contig_204	AUGUSTUS	CDS	605323	605438	1	-	1	ID=K3A94_CDS-g13570.t2;Name=K3A94_CDS-g13570.t2;Parent=K3A94_transcript-g13570.t2
contig_204	AUGUSTUS	intron	605439	607516	1	-	.	ID=K3A94_intron-g13570.t3;Name=K3A94_intron-g13570.t3;Parent=K3A94_transcript-g13570.t3
contig_204	AUGUSTUS	intron	605439	607516	1	-	.	ID=K3A94_intron-g13570.t1;Name=K3A94_intron-g13570.t1;Parent=K3A94_transcript-g13570.t1
contig_204	AUGUSTUS	intron	605439	607516	1	-	.	ID=K3A94_intron-g13570.t2;Name=K3A94_intron-g13570.t2;Parent=K3A94_transcript-g13570.t2
contig_204	AUGUSTUS	exon	607517	607608	.	-	.	ID=K3A94_exon-g13570.t3;Name=K3A94_exon-g13570.t3;Parent=K3A94_transcript-g13570.t3
contig_204	AUGUSTUS	exon	607517	607608	.	-	.	ID=K3A94_exon-g13570.t1;Name=K3A94_exon-g13570.t1;Parent=K3A94_transcript-g13570.t1
contig_204	AUGUSTUS	exon	607517	607608	.	-	.	ID=K3A94_exon-g13570.t2;Name=K3A94_exon-g13570.t2;Parent=K3A94_transcript-g13570.t2
contig_204	AUGUSTUS	CDS	607517	607608	1	-	0	ID=K3A94_CDS-g13570.t3;Name=K3A94_CDS-g13570.t3;Parent=K3A94_transcript-g13570.t3
contig_204	AUGUSTUS	CDS	607517	607608	1	-	0	ID=K3A94_CDS-g13570.t1;Name=K3A94_CDS-g13570.t1;Parent=K3A94_transcript-g13570.t1
contig_204	AUGUSTUS	CDS	607517	607608	1	-	0	ID=K3A94_CDS-g13570.t2;Name=K3A94_CDS-g13570.t2;Parent=K3A94_transcript-g13570.t2
contig_204	AUGUSTUS	intron	607609	608418	0.99	-	.	ID=K3A94_intron-g13570.t3;Name=K3A94_intron-g13570.t3;Parent=K3A94_transcript-g13570.t3
contig_204	AUGUSTUS	intron	607609	616140	1	-	.	ID=K3A94_intron-g13570.t1;Name=K3A94_intron-g13570.t1;Parent=K3A94_transcript-g13570.t1
contig_204	AUGUSTUS	intron	607609	616140	1	-	.	ID=K3A94_intron-g13570.t2;Name=K3A94_intron-g13570.t2;Parent=K3A94_transcript-g13570.t2
contig_204	AUGUSTUS	exon	608419	608475	.	-	.	ID=K3A94_exon-g13570.t3;Name=K3A94_exon-g13570.t3;Parent=K3A94_transcript-g13570.t3
contig_204	AUGUSTUS	CDS	608419	608475	0.94	-	0	ID=K3A94_CDS-g13570.t3;Name=K3A94_CDS-g13570.t3;Parent=K3A94_transcript-g13570.t3
contig_204	AUGUSTUS	start_codon	608473	608475	.	-	0	ID=K3A94_start_codon-g13570.t3;Name=K3A94_start_codon-g13570.t3;Parent=K3A94_transcript-g13570.t3
contig_204	AUGUSTUS	exon	616141	616233	.	-	.	ID=K3A94_exon-g13570.t1;Name=K3A94_exon-g13570.t1;Parent=K3A94_transcript-g13570.t1
contig_204	AUGUSTUS	exon	616141	616233	.	-	.	ID=K3A94_exon-g13570.t2;Name=K3A94_exon-g13570.t2;Parent=K3A94_transcript-g13570.t2
contig_204	AUGUSTUS	CDS	616141	616233	1	-	0	ID=K3A94_CDS-g13570.t1;Name=K3A94_CDS-g13570.t1;Parent=K3A94_transcript-g13570.t1
contig_204	AUGUSTUS	CDS	616141	616233	1	-	0	ID=K3A94_CDS-g13570.t2;Name=K3A94_CDS-g13570.t2;Parent=K3A94_transcript-g13570.t2
contig_204	AUGUSTUS	start_codon	616231	616233	.	-	0	ID=K3A94_start_codon-g13570.t1;Name=K3A94_start_codon-g13570.t1;Parent=K3A94_transcript-g13570.t1
contig_204	AUGUSTUS	start_codon	616231	616233	.	-	0	ID=K3A94_start_codon-g13570.t2;Name=K3A94_start_codon-g13570.t2;Parent=K3A94_transcript-g13570.t2
contig_204	AUGUSTUS	gene	620761	622145	0.97	-	.	ID=K3A94_g13571;Name=K3A94_g13571
contig_204	AUGUSTUS	transcript	620761	622145	0.97	-	.	ID=K3A94_transcript-g13571.t1;Name=K3A94_transcript-g13571.t1;Parent=K3A94_g13571
contig_204	AUGUSTUS	stop_codon	620761	620763	.	-	0	ID=K3A94_stop_codon-g13571.t1;Name=K3A94_stop_codon-g13571.t1;Parent=K3A94_transcript-g13571.t1
contig_204	AUGUSTUS	exon	620761	621084	.	-	.	ID=K3A94_exon-g13571.t1;Name=K3A94_exon-g13571.t1;Parent=K3A94_transcript-g13571.t1
contig_204	AUGUSTUS	CDS	620761	621084	1	-	0	ID=K3A94_CDS-g13571.t1;Name=K3A94_CDS-g13571.t1;Parent=K3A94_transcript-g13571.t1
contig_204	AUGUSTUS	intron	621085	621152	1	-	.	ID=K3A94_intron-g13571.t1;Name=K3A94_intron-g13571.t1;Parent=K3A94_transcript-g13571.t1
contig_204	AUGUSTUS	exon	621153	621349	.	-	.	ID=K3A94_exon-g13571.t1;Name=K3A94_exon-g13571.t1;Parent=K3A94_transcript-g13571.t1
contig_204	AUGUSTUS	CDS	621153	621349	1	-	2	ID=K3A94_CDS-g13571.t1;Name=K3A94_CDS-g13571.t1;Parent=K3A94_transcript-g13571.t1
contig_204	AUGUSTUS	intron	621350	621958	1	-	.	ID=K3A94_intron-g13571.t1;Name=K3A94_intron-g13571.t1;Parent=K3A94_transcript-g13571.t1
contig_204	AUGUSTUS	exon	621959	622048	.	-	.	ID=K3A94_exon-g13571.t1;Name=K3A94_exon-g13571.t1;Parent=K3A94_transcript-g13571.t1
contig_204	AUGUSTUS	CDS	621959	622048	1	-	2	ID=K3A94_CDS-g13571.t1;Name=K3A94_CDS-g13571.t1;Parent=K3A94_transcript-g13571.t1
contig_204	AUGUSTUS	intron	622049	622105	1	-	.	ID=K3A94_intron-g13571.t1;Name=K3A94_intron-g13571.t1;Parent=K3A94_transcript-g13571.t1
contig_204	AUGUSTUS	exon	622106	622145	.	-	.	ID=K3A94_exon-g13571.t1;Name=K3A94_exon-g13571.t1;Parent=K3A94_transcript-g13571.t1
contig_204	AUGUSTUS	CDS	622106	622145	0.97	-	0	ID=K3A94_CDS-g13571.t1;Name=K3A94_CDS-g13571.t1;Parent=K3A94_transcript-g13571.t1
contig_204	AUGUSTUS	start_codon	622143	622145	.	-	0	ID=K3A94_start_codon-g13571.t1;Name=K3A94_start_codon-g13571.t1;Parent=K3A94_transcript-g13571.t1
contig_204	AUGUSTUS	gene	623696	633457	1.11	-	.	ID=K3A94_g13572;Name=K3A94_g13572
contig_204	AUGUSTUS	transcript	623696	633457	0.39	-	.	ID=K3A94_transcript-g13572.t1;Name=K3A94_transcript-g13572.t1;Parent=K3A94_g13572
contig_204	AUGUSTUS	transcript	623696	624016	0.72	-	.	ID=K3A94_transcript-g13572.t2;Name=K3A94_transcript-g13572.t2;Parent=K3A94_g13572
contig_204	AUGUSTUS	stop_codon	623696	623698	.	-	0	ID=K3A94_stop_codon-g13572.t1;Name=K3A94_stop_codon-g13572.t1;Parent=K3A94_transcript-g13572.t1
contig_204	AUGUSTUS	stop_codon	623696	623698	.	-	0	ID=K3A94_stop_codon-g13572.t2;Name=K3A94_stop_codon-g13572.t2;Parent=K3A94_transcript-g13572.t2
contig_204	AUGUSTUS	exon	623696	624043	.	-	.	ID=K3A94_exon-g13572.t1;Name=K3A94_exon-g13572.t1;Parent=K3A94_transcript-g13572.t1
contig_204	AUGUSTUS	exon	623696	624016	.	-	.	ID=K3A94_exon-g13572.t2;Name=K3A94_exon-g13572.t2;Parent=K3A94_transcript-g13572.t2
contig_204	AUGUSTUS	CDS	623696	624043	1	-	0	ID=K3A94_CDS-g13572.t1;Name=K3A94_CDS-g13572.t1;Parent=K3A94_transcript-g13572.t1
contig_204	AUGUSTUS	CDS	623696	624016	0.72	-	0	ID=K3A94_CDS-g13572.t2;Name=K3A94_CDS-g13572.t2;Parent=K3A94_transcript-g13572.t2
contig_204	AUGUSTUS	start_codon	624014	624016	.	-	0	ID=K3A94_start_codon-g13572.t2;Name=K3A94_start_codon-g13572.t2;Parent=K3A94_transcript-g13572.t2
contig_204	AUGUSTUS	intron	624044	627882	0.96	-	.	ID=K3A94_intron-g13572.t1;Name=K3A94_intron-g13572.t1;Parent=K3A94_transcript-g13572.t1
contig_204	AUGUSTUS	exon	627883	628094	.	-	.	ID=K3A94_exon-g13572.t1;Name=K3A94_exon-g13572.t1;Parent=K3A94_transcript-g13572.t1
contig_204	AUGUSTUS	CDS	627883	628094	0.53	-	2	ID=K3A94_CDS-g13572.t1;Name=K3A94_CDS-g13572.t1;Parent=K3A94_transcript-g13572.t1
contig_204	AUGUSTUS	intron	628095	628519	0.53	-	.	ID=K3A94_intron-g13572.t1;Name=K3A94_intron-g13572.t1;Parent=K3A94_transcript-g13572.t1
contig_204	AUGUSTUS	exon	628520	628675	.	-	.	ID=K3A94_exon-g13572.t1;Name=K3A94_exon-g13572.t1;Parent=K3A94_transcript-g13572.t1
contig_204	AUGUSTUS	CDS	628520	628675	0.84	-	2	ID=K3A94_CDS-g13572.t1;Name=K3A94_CDS-g13572.t1;Parent=K3A94_transcript-g13572.t1
contig_204	AUGUSTUS	intron	628676	632985	0.84	-	.	ID=K3A94_intron-g13572.t1;Name=K3A94_intron-g13572.t1;Parent=K3A94_transcript-g13572.t1
contig_204	AUGUSTUS	exon	632986	633457	.	-	.	ID=K3A94_exon-g13572.t1;Name=K3A94_exon-g13572.t1;Parent=K3A94_transcript-g13572.t1
contig_204	AUGUSTUS	CDS	632986	633457	0.8	-	0	ID=K3A94_CDS-g13572.t1;Name=K3A94_CDS-g13572.t1;Parent=K3A94_transcript-g13572.t1
contig_204	AUGUSTUS	start_codon	633455	633457	.	-	0	ID=K3A94_start_codon-g13572.t1;Name=K3A94_start_codon-g13572.t1;Parent=K3A94_transcript-g13572.t1
contig_204	AUGUSTUS	gene	653516	655249	1	-	.	ID=K3A94_g13573;Name=K3A94_g13573
contig_204	AUGUSTUS	transcript	653516	655249	1	-	.	ID=K3A94_transcript-g13573.t1;Name=K3A94_transcript-g13573.t1;Parent=K3A94_g13573
contig_204	AUGUSTUS	stop_codon	653516	653518	.	-	0	ID=K3A94_stop_codon-g13573.t1;Name=K3A94_stop_codon-g13573.t1;Parent=K3A94_transcript-g13573.t1
contig_204	AUGUSTUS	exon	653516	653713	.	-	.	ID=K3A94_exon-g13573.t1;Name=K3A94_exon-g13573.t1;Parent=K3A94_transcript-g13573.t1
contig_204	AUGUSTUS	CDS	653516	653713	1	-	0	ID=K3A94_CDS-g13573.t1;Name=K3A94_CDS-g13573.t1;Parent=K3A94_transcript-g13573.t1
contig_204	AUGUSTUS	intron	653714	653763	1	-	.	ID=K3A94_intron-g13573.t1;Name=K3A94_intron-g13573.t1;Parent=K3A94_transcript-g13573.t1
contig_204	AUGUSTUS	exon	653764	653940	.	-	.	ID=K3A94_exon-g13573.t1;Name=K3A94_exon-g13573.t1;Parent=K3A94_transcript-g13573.t1
contig_204	AUGUSTUS	CDS	653764	653940	1	-	0	ID=K3A94_CDS-g13573.t1;Name=K3A94_CDS-g13573.t1;Parent=K3A94_transcript-g13573.t1
contig_204	AUGUSTUS	intron	653941	653998	1	-	.	ID=K3A94_intron-g13573.t1;Name=K3A94_intron-g13573.t1;Parent=K3A94_transcript-g13573.t1
contig_204	AUGUSTUS	exon	653999	654302	.	-	.	ID=K3A94_exon-g13573.t1;Name=K3A94_exon-g13573.t1;Parent=K3A94_transcript-g13573.t1
contig_204	AUGUSTUS	CDS	653999	654302	1	-	1	ID=K3A94_CDS-g13573.t1;Name=K3A94_CDS-g13573.t1;Parent=K3A94_transcript-g13573.t1
contig_204	AUGUSTUS	intron	654303	655106	1	-	.	ID=K3A94_intron-g13573.t1;Name=K3A94_intron-g13573.t1;Parent=K3A94_transcript-g13573.t1
contig_204	AUGUSTUS	exon	655107	655249	.	-	.	ID=K3A94_exon-g13573.t1;Name=K3A94_exon-g13573.t1;Parent=K3A94_transcript-g13573.t1
contig_204	AUGUSTUS	CDS	655107	655249	1	-	0	ID=K3A94_CDS-g13573.t1;Name=K3A94_CDS-g13573.t1;Parent=K3A94_transcript-g13573.t1
contig_204	AUGUSTUS	start_codon	655247	655249	.	-	0	ID=K3A94_start_codon-g13573.t1;Name=K3A94_start_codon-g13573.t1;Parent=K3A94_transcript-g13573.t1
contig_204	AUGUSTUS	gene	655465	656611	1	-	.	ID=K3A94_g13574;Name=K3A94_g13574
contig_204	AUGUSTUS	transcript	655465	656611	1	-	.	ID=K3A94_transcript-g13574.t1;Name=K3A94_transcript-g13574.t1;Parent=K3A94_g13574
contig_204	AUGUSTUS	stop_codon	655465	655467	.	-	0	ID=K3A94_stop_codon-g13574.t1;Name=K3A94_stop_codon-g13574.t1;Parent=K3A94_transcript-g13574.t1
contig_204	AUGUSTUS	exon	655465	655542	.	-	.	ID=K3A94_exon-g13574.t1;Name=K3A94_exon-g13574.t1;Parent=K3A94_transcript-g13574.t1
contig_204	AUGUSTUS	CDS	655465	655542	1	-	0	ID=K3A94_CDS-g13574.t1;Name=K3A94_CDS-g13574.t1;Parent=K3A94_transcript-g13574.t1
contig_204	AUGUSTUS	intron	655543	655611	1	-	.	ID=K3A94_intron-g13574.t1;Name=K3A94_intron-g13574.t1;Parent=K3A94_transcript-g13574.t1
contig_204	AUGUSTUS	exon	655612	656369	.	-	.	ID=K3A94_exon-g13574.t1;Name=K3A94_exon-g13574.t1;Parent=K3A94_transcript-g13574.t1
contig_204	AUGUSTUS	CDS	655612	656369	1	-	2	ID=K3A94_CDS-g13574.t1;Name=K3A94_CDS-g13574.t1;Parent=K3A94_transcript-g13574.t1
contig_204	AUGUSTUS	intron	656370	656517	1	-	.	ID=K3A94_intron-g13574.t1;Name=K3A94_intron-g13574.t1;Parent=K3A94_transcript-g13574.t1
contig_204	AUGUSTUS	exon	656518	656611	.	-	.	ID=K3A94_exon-g13574.t1;Name=K3A94_exon-g13574.t1;Parent=K3A94_transcript-g13574.t1
contig_204	AUGUSTUS	CDS	656518	656611	1	-	0	ID=K3A94_CDS-g13574.t1;Name=K3A94_CDS-g13574.t1;Parent=K3A94_transcript-g13574.t1
contig_204	AUGUSTUS	start_codon	656609	656611	.	-	0	ID=K3A94_start_codon-g13574.t1;Name=K3A94_start_codon-g13574.t1;Parent=K3A94_transcript-g13574.t1
contig_204	AUGUSTUS	gene	659067	665886	0.93	-	.	ID=K3A94_g13575;Name=K3A94_g13575
contig_204	AUGUSTUS	transcript	659067	665886	0.44	-	.	ID=K3A94_transcript-g13575.t1;Name=K3A94_transcript-g13575.t1;Parent=K3A94_g13575
contig_204	AUGUSTUS	transcript	659067	665886	0.49	-	.	ID=K3A94_transcript-g13575.t2;Name=K3A94_transcript-g13575.t2;Parent=K3A94_g13575
contig_204	AUGUSTUS	stop_codon	659067	659069	.	-	0	ID=K3A94_stop_codon-g13575.t2;Name=K3A94_stop_codon-g13575.t2;Parent=K3A94_transcript-g13575.t2
contig_204	AUGUSTUS	stop_codon	659067	659069	.	-	0	ID=K3A94_stop_codon-g13575.t1;Name=K3A94_stop_codon-g13575.t1;Parent=K3A94_transcript-g13575.t1
contig_204	AUGUSTUS	exon	659067	659071	.	-	.	ID=K3A94_exon-g13575.t2;Name=K3A94_exon-g13575.t2;Parent=K3A94_transcript-g13575.t2
contig_204	AUGUSTUS	exon	659067	659071	.	-	.	ID=K3A94_exon-g13575.t1;Name=K3A94_exon-g13575.t1;Parent=K3A94_transcript-g13575.t1
contig_204	AUGUSTUS	CDS	659067	659071	1	-	2	ID=K3A94_CDS-g13575.t2;Name=K3A94_CDS-g13575.t2;Parent=K3A94_transcript-g13575.t2
contig_204	AUGUSTUS	CDS	659067	659071	0.99	-	2	ID=K3A94_CDS-g13575.t1;Name=K3A94_CDS-g13575.t1;Parent=K3A94_transcript-g13575.t1
contig_204	AUGUSTUS	intron	659072	659154	1	-	.	ID=K3A94_intron-g13575.t2;Name=K3A94_intron-g13575.t2;Parent=K3A94_transcript-g13575.t2
contig_204	AUGUSTUS	intron	659072	659154	0.99	-	.	ID=K3A94_intron-g13575.t1;Name=K3A94_intron-g13575.t1;Parent=K3A94_transcript-g13575.t1
contig_204	AUGUSTUS	exon	659155	659166	.	-	.	ID=K3A94_exon-g13575.t2;Name=K3A94_exon-g13575.t2;Parent=K3A94_transcript-g13575.t2
contig_204	AUGUSTUS	exon	659155	659166	.	-	.	ID=K3A94_exon-g13575.t1;Name=K3A94_exon-g13575.t1;Parent=K3A94_transcript-g13575.t1
contig_204	AUGUSTUS	CDS	659155	659166	1	-	2	ID=K3A94_CDS-g13575.t2;Name=K3A94_CDS-g13575.t2;Parent=K3A94_transcript-g13575.t2
contig_204	AUGUSTUS	CDS	659155	659166	0.99	-	2	ID=K3A94_CDS-g13575.t1;Name=K3A94_CDS-g13575.t1;Parent=K3A94_transcript-g13575.t1
contig_204	AUGUSTUS	intron	659167	659236	0.95	-	.	ID=K3A94_intron-g13575.t2;Name=K3A94_intron-g13575.t2;Parent=K3A94_transcript-g13575.t2
contig_204	AUGUSTUS	intron	659167	659236	0.95	-	.	ID=K3A94_intron-g13575.t1;Name=K3A94_intron-g13575.t1;Parent=K3A94_transcript-g13575.t1
contig_204	AUGUSTUS	exon	659237	659376	.	-	.	ID=K3A94_exon-g13575.t2;Name=K3A94_exon-g13575.t2;Parent=K3A94_transcript-g13575.t2
contig_204	AUGUSTUS	exon	659237	659376	.	-	.	ID=K3A94_exon-g13575.t1;Name=K3A94_exon-g13575.t1;Parent=K3A94_transcript-g13575.t1
contig_204	AUGUSTUS	CDS	659237	659376	0.95	-	1	ID=K3A94_CDS-g13575.t2;Name=K3A94_CDS-g13575.t2;Parent=K3A94_transcript-g13575.t2
contig_204	AUGUSTUS	CDS	659237	659376	0.95	-	1	ID=K3A94_CDS-g13575.t1;Name=K3A94_CDS-g13575.t1;Parent=K3A94_transcript-g13575.t1
contig_204	AUGUSTUS	intron	659377	659588	1	-	.	ID=K3A94_intron-g13575.t2;Name=K3A94_intron-g13575.t2;Parent=K3A94_transcript-g13575.t2
contig_204	AUGUSTUS	intron	659377	659588	1	-	.	ID=K3A94_intron-g13575.t1;Name=K3A94_intron-g13575.t1;Parent=K3A94_transcript-g13575.t1
contig_204	AUGUSTUS	exon	659589	659757	.	-	.	ID=K3A94_exon-g13575.t2;Name=K3A94_exon-g13575.t2;Parent=K3A94_transcript-g13575.t2
contig_204	AUGUSTUS	exon	659589	659757	.	-	.	ID=K3A94_exon-g13575.t1;Name=K3A94_exon-g13575.t1;Parent=K3A94_transcript-g13575.t1
contig_204	AUGUSTUS	CDS	659589	659757	1	-	2	ID=K3A94_CDS-g13575.t2;Name=K3A94_CDS-g13575.t2;Parent=K3A94_transcript-g13575.t2
contig_204	AUGUSTUS	CDS	659589	659757	1	-	2	ID=K3A94_CDS-g13575.t1;Name=K3A94_CDS-g13575.t1;Parent=K3A94_transcript-g13575.t1
contig_204	AUGUSTUS	intron	659758	660035	1	-	.	ID=K3A94_intron-g13575.t2;Name=K3A94_intron-g13575.t2;Parent=K3A94_transcript-g13575.t2
contig_204	AUGUSTUS	intron	659758	660035	1	-	.	ID=K3A94_intron-g13575.t1;Name=K3A94_intron-g13575.t1;Parent=K3A94_transcript-g13575.t1
contig_204	AUGUSTUS	exon	660036	660204	.	-	.	ID=K3A94_exon-g13575.t2;Name=K3A94_exon-g13575.t2;Parent=K3A94_transcript-g13575.t2
contig_204	AUGUSTUS	exon	660036	660189	.	-	.	ID=K3A94_exon-g13575.t1;Name=K3A94_exon-g13575.t1;Parent=K3A94_transcript-g13575.t1
contig_204	AUGUSTUS	CDS	660036	660204	1	-	0	ID=K3A94_CDS-g13575.t2;Name=K3A94_CDS-g13575.t2;Parent=K3A94_transcript-g13575.t2
contig_204	AUGUSTUS	CDS	660036	660189	1	-	0	ID=K3A94_CDS-g13575.t1;Name=K3A94_CDS-g13575.t1;Parent=K3A94_transcript-g13575.t1
contig_204	AUGUSTUS	intron	660190	660250	1	-	.	ID=K3A94_intron-g13575.t1;Name=K3A94_intron-g13575.t1;Parent=K3A94_transcript-g13575.t1
contig_204	AUGUSTUS	intron	660205	660250	1	-	.	ID=K3A94_intron-g13575.t2;Name=K3A94_intron-g13575.t2;Parent=K3A94_transcript-g13575.t2
contig_204	AUGUSTUS	exon	660251	660675	.	-	.	ID=K3A94_exon-g13575.t2;Name=K3A94_exon-g13575.t2;Parent=K3A94_transcript-g13575.t2
contig_204	AUGUSTUS	exon	660251	660675	.	-	.	ID=K3A94_exon-g13575.t1;Name=K3A94_exon-g13575.t1;Parent=K3A94_transcript-g13575.t1
contig_204	AUGUSTUS	CDS	660251	660675	1	-	2	ID=K3A94_CDS-g13575.t2;Name=K3A94_CDS-g13575.t2;Parent=K3A94_transcript-g13575.t2
contig_204	AUGUSTUS	CDS	660251	660675	1	-	2	ID=K3A94_CDS-g13575.t1;Name=K3A94_CDS-g13575.t1;Parent=K3A94_transcript-g13575.t1
contig_204	AUGUSTUS	intron	660676	660741	1	-	.	ID=K3A94_intron-g13575.t2;Name=K3A94_intron-g13575.t2;Parent=K3A94_transcript-g13575.t2
contig_204	AUGUSTUS	intron	660676	660741	1	-	.	ID=K3A94_intron-g13575.t1;Name=K3A94_intron-g13575.t1;Parent=K3A94_transcript-g13575.t1
contig_204	AUGUSTUS	exon	660742	660958	.	-	.	ID=K3A94_exon-g13575.t2;Name=K3A94_exon-g13575.t2;Parent=K3A94_transcript-g13575.t2
contig_204	AUGUSTUS	exon	660742	660958	.	-	.	ID=K3A94_exon-g13575.t1;Name=K3A94_exon-g13575.t1;Parent=K3A94_transcript-g13575.t1
contig_204	AUGUSTUS	CDS	660742	660958	1	-	0	ID=K3A94_CDS-g13575.t2;Name=K3A94_CDS-g13575.t2;Parent=K3A94_transcript-g13575.t2
contig_204	AUGUSTUS	CDS	660742	660958	1	-	0	ID=K3A94_CDS-g13575.t1;Name=K3A94_CDS-g13575.t1;Parent=K3A94_transcript-g13575.t1
contig_204	AUGUSTUS	intron	660959	661017	1	-	.	ID=K3A94_intron-g13575.t2;Name=K3A94_intron-g13575.t2;Parent=K3A94_transcript-g13575.t2
contig_204	AUGUSTUS	intron	660959	661017	1	-	.	ID=K3A94_intron-g13575.t1;Name=K3A94_intron-g13575.t1;Parent=K3A94_transcript-g13575.t1
contig_204	AUGUSTUS	exon	661018	661198	.	-	.	ID=K3A94_exon-g13575.t2;Name=K3A94_exon-g13575.t2;Parent=K3A94_transcript-g13575.t2
contig_204	AUGUSTUS	exon	661018	661198	.	-	.	ID=K3A94_exon-g13575.t1;Name=K3A94_exon-g13575.t1;Parent=K3A94_transcript-g13575.t1
contig_204	AUGUSTUS	CDS	661018	661198	1	-	1	ID=K3A94_CDS-g13575.t2;Name=K3A94_CDS-g13575.t2;Parent=K3A94_transcript-g13575.t2
contig_204	AUGUSTUS	CDS	661018	661198	1	-	1	ID=K3A94_CDS-g13575.t1;Name=K3A94_CDS-g13575.t1;Parent=K3A94_transcript-g13575.t1
contig_204	AUGUSTUS	intron	661199	661262	1	-	.	ID=K3A94_intron-g13575.t2;Name=K3A94_intron-g13575.t2;Parent=K3A94_transcript-g13575.t2
contig_204	AUGUSTUS	intron	661199	661262	1	-	.	ID=K3A94_intron-g13575.t1;Name=K3A94_intron-g13575.t1;Parent=K3A94_transcript-g13575.t1
contig_204	AUGUSTUS	exon	661263	661736	.	-	.	ID=K3A94_exon-g13575.t2;Name=K3A94_exon-g13575.t2;Parent=K3A94_transcript-g13575.t2
contig_204	AUGUSTUS	exon	661263	661736	.	-	.	ID=K3A94_exon-g13575.t1;Name=K3A94_exon-g13575.t1;Parent=K3A94_transcript-g13575.t1
contig_204	AUGUSTUS	CDS	661263	661736	1	-	1	ID=K3A94_CDS-g13575.t2;Name=K3A94_CDS-g13575.t2;Parent=K3A94_transcript-g13575.t2
contig_204	AUGUSTUS	CDS	661263	661736	1	-	1	ID=K3A94_CDS-g13575.t1;Name=K3A94_CDS-g13575.t1;Parent=K3A94_transcript-g13575.t1
contig_204	AUGUSTUS	intron	661737	661797	1	-	.	ID=K3A94_intron-g13575.t2;Name=K3A94_intron-g13575.t2;Parent=K3A94_transcript-g13575.t2
contig_204	AUGUSTUS	intron	661737	661797	1	-	.	ID=K3A94_intron-g13575.t1;Name=K3A94_intron-g13575.t1;Parent=K3A94_transcript-g13575.t1
contig_204	AUGUSTUS	exon	661798	662047	.	-	.	ID=K3A94_exon-g13575.t2;Name=K3A94_exon-g13575.t2;Parent=K3A94_transcript-g13575.t2
contig_204	AUGUSTUS	exon	661798	662047	.	-	.	ID=K3A94_exon-g13575.t1;Name=K3A94_exon-g13575.t1;Parent=K3A94_transcript-g13575.t1
contig_204	AUGUSTUS	CDS	661798	662047	1	-	2	ID=K3A94_CDS-g13575.t2;Name=K3A94_CDS-g13575.t2;Parent=K3A94_transcript-g13575.t2
contig_204	AUGUSTUS	CDS	661798	662047	1	-	2	ID=K3A94_CDS-g13575.t1;Name=K3A94_CDS-g13575.t1;Parent=K3A94_transcript-g13575.t1
contig_204	AUGUSTUS	intron	662048	662583	1	-	.	ID=K3A94_intron-g13575.t2;Name=K3A94_intron-g13575.t2;Parent=K3A94_transcript-g13575.t2
contig_204	AUGUSTUS	intron	662048	662583	1	-	.	ID=K3A94_intron-g13575.t1;Name=K3A94_intron-g13575.t1;Parent=K3A94_transcript-g13575.t1
contig_204	AUGUSTUS	exon	662584	662737	.	-	.	ID=K3A94_exon-g13575.t2;Name=K3A94_exon-g13575.t2;Parent=K3A94_transcript-g13575.t2
contig_204	AUGUSTUS	exon	662584	662737	.	-	.	ID=K3A94_exon-g13575.t1;Name=K3A94_exon-g13575.t1;Parent=K3A94_transcript-g13575.t1
contig_204	AUGUSTUS	CDS	662584	662737	1	-	0	ID=K3A94_CDS-g13575.t2;Name=K3A94_CDS-g13575.t2;Parent=K3A94_transcript-g13575.t2
contig_204	AUGUSTUS	CDS	662584	662737	1	-	0	ID=K3A94_CDS-g13575.t1;Name=K3A94_CDS-g13575.t1;Parent=K3A94_transcript-g13575.t1
contig_204	AUGUSTUS	intron	662738	662805	1	-	.	ID=K3A94_intron-g13575.t2;Name=K3A94_intron-g13575.t2;Parent=K3A94_transcript-g13575.t2
contig_204	AUGUSTUS	intron	662738	662805	1	-	.	ID=K3A94_intron-g13575.t1;Name=K3A94_intron-g13575.t1;Parent=K3A94_transcript-g13575.t1
contig_204	AUGUSTUS	exon	662806	662895	.	-	.	ID=K3A94_exon-g13575.t2;Name=K3A94_exon-g13575.t2;Parent=K3A94_transcript-g13575.t2
contig_204	AUGUSTUS	exon	662806	662895	.	-	.	ID=K3A94_exon-g13575.t1;Name=K3A94_exon-g13575.t1;Parent=K3A94_transcript-g13575.t1
contig_204	AUGUSTUS	CDS	662806	662895	1	-	0	ID=K3A94_CDS-g13575.t2;Name=K3A94_CDS-g13575.t2;Parent=K3A94_transcript-g13575.t2
contig_204	AUGUSTUS	CDS	662806	662895	1	-	0	ID=K3A94_CDS-g13575.t1;Name=K3A94_CDS-g13575.t1;Parent=K3A94_transcript-g13575.t1
contig_204	AUGUSTUS	intron	662896	662950	1	-	.	ID=K3A94_intron-g13575.t2;Name=K3A94_intron-g13575.t2;Parent=K3A94_transcript-g13575.t2
contig_204	AUGUSTUS	intron	662896	662950	1	-	.	ID=K3A94_intron-g13575.t1;Name=K3A94_intron-g13575.t1;Parent=K3A94_transcript-g13575.t1
contig_204	AUGUSTUS	exon	662951	663070	.	-	.	ID=K3A94_exon-g13575.t2;Name=K3A94_exon-g13575.t2;Parent=K3A94_transcript-g13575.t2
contig_204	AUGUSTUS	exon	662951	663070	.	-	.	ID=K3A94_exon-g13575.t1;Name=K3A94_exon-g13575.t1;Parent=K3A94_transcript-g13575.t1
contig_204	AUGUSTUS	CDS	662951	663070	1	-	0	ID=K3A94_CDS-g13575.t2;Name=K3A94_CDS-g13575.t2;Parent=K3A94_transcript-g13575.t2
contig_204	AUGUSTUS	CDS	662951	663070	1	-	0	ID=K3A94_CDS-g13575.t1;Name=K3A94_CDS-g13575.t1;Parent=K3A94_transcript-g13575.t1
contig_204	AUGUSTUS	intron	663071	663595	1	-	.	ID=K3A94_intron-g13575.t2;Name=K3A94_intron-g13575.t2;Parent=K3A94_transcript-g13575.t2
contig_204	AUGUSTUS	intron	663071	663595	1	-	.	ID=K3A94_intron-g13575.t1;Name=K3A94_intron-g13575.t1;Parent=K3A94_transcript-g13575.t1
contig_204	AUGUSTUS	exon	663596	664238	.	-	.	ID=K3A94_exon-g13575.t2;Name=K3A94_exon-g13575.t2;Parent=K3A94_transcript-g13575.t2
contig_204	AUGUSTUS	exon	663596	664238	.	-	.	ID=K3A94_exon-g13575.t1;Name=K3A94_exon-g13575.t1;Parent=K3A94_transcript-g13575.t1
contig_204	AUGUSTUS	CDS	663596	664238	1	-	1	ID=K3A94_CDS-g13575.t2;Name=K3A94_CDS-g13575.t2;Parent=K3A94_transcript-g13575.t2
contig_204	AUGUSTUS	CDS	663596	664238	1	-	1	ID=K3A94_CDS-g13575.t1;Name=K3A94_CDS-g13575.t1;Parent=K3A94_transcript-g13575.t1
contig_204	AUGUSTUS	intron	664239	664294	1	-	.	ID=K3A94_intron-g13575.t2;Name=K3A94_intron-g13575.t2;Parent=K3A94_transcript-g13575.t2
contig_204	AUGUSTUS	intron	664239	664294	1	-	.	ID=K3A94_intron-g13575.t1;Name=K3A94_intron-g13575.t1;Parent=K3A94_transcript-g13575.t1
contig_204	AUGUSTUS	exon	664295	665886	.	-	.	ID=K3A94_exon-g13575.t2;Name=K3A94_exon-g13575.t2;Parent=K3A94_transcript-g13575.t2
contig_204	AUGUSTUS	exon	664295	665886	.	-	.	ID=K3A94_exon-g13575.t1;Name=K3A94_exon-g13575.t1;Parent=K3A94_transcript-g13575.t1
contig_204	AUGUSTUS	CDS	664295	665886	0.51	-	0	ID=K3A94_CDS-g13575.t2;Name=K3A94_CDS-g13575.t2;Parent=K3A94_transcript-g13575.t2
contig_204	AUGUSTUS	CDS	664295	665886	0.46	-	0	ID=K3A94_CDS-g13575.t1;Name=K3A94_CDS-g13575.t1;Parent=K3A94_transcript-g13575.t1
contig_204	AUGUSTUS	start_codon	665884	665886	.	-	0	ID=K3A94_start_codon-g13575.t2;Name=K3A94_start_codon-g13575.t2;Parent=K3A94_transcript-g13575.t2
contig_204	AUGUSTUS	start_codon	665884	665886	.	-	0	ID=K3A94_start_codon-g13575.t1;Name=K3A94_start_codon-g13575.t1;Parent=K3A94_transcript-g13575.t1
contig_204	AUGUSTUS	gene	666316	673733	0.24	-	.	ID=K3A94_g13576;Name=K3A94_g13576
contig_204	AUGUSTUS	transcript	666316	673733	0.24	-	.	ID=K3A94_transcript-g13576.t1;Name=K3A94_transcript-g13576.t1;Parent=K3A94_g13576
contig_204	AUGUSTUS	stop_codon	666316	666318	.	-	0	ID=K3A94_stop_codon-g13576.t1;Name=K3A94_stop_codon-g13576.t1;Parent=K3A94_transcript-g13576.t1
contig_204	AUGUSTUS	exon	666316	666402	.	-	.	ID=K3A94_exon-g13576.t1;Name=K3A94_exon-g13576.t1;Parent=K3A94_transcript-g13576.t1
contig_204	AUGUSTUS	CDS	666316	666402	0.44	-	0	ID=K3A94_CDS-g13576.t1;Name=K3A94_CDS-g13576.t1;Parent=K3A94_transcript-g13576.t1
contig_204	AUGUSTUS	intron	666403	668005	1	-	.	ID=K3A94_intron-g13576.t1;Name=K3A94_intron-g13576.t1;Parent=K3A94_transcript-g13576.t1
contig_204	AUGUSTUS	exon	668006	668069	.	-	.	ID=K3A94_exon-g13576.t1;Name=K3A94_exon-g13576.t1;Parent=K3A94_transcript-g13576.t1
contig_204	AUGUSTUS	CDS	668006	668069	0.64	-	1	ID=K3A94_CDS-g13576.t1;Name=K3A94_CDS-g13576.t1;Parent=K3A94_transcript-g13576.t1
contig_204	AUGUSTUS	intron	668070	670741	0.43	-	.	ID=K3A94_intron-g13576.t1;Name=K3A94_intron-g13576.t1;Parent=K3A94_transcript-g13576.t1
contig_204	AUGUSTUS	exon	670742	670950	.	-	.	ID=K3A94_exon-g13576.t1;Name=K3A94_exon-g13576.t1;Parent=K3A94_transcript-g13576.t1
contig_204	AUGUSTUS	CDS	670742	670950	0.43	-	0	ID=K3A94_CDS-g13576.t1;Name=K3A94_CDS-g13576.t1;Parent=K3A94_transcript-g13576.t1
contig_204	AUGUSTUS	intron	670951	671003	1	-	.	ID=K3A94_intron-g13576.t1;Name=K3A94_intron-g13576.t1;Parent=K3A94_transcript-g13576.t1
contig_204	AUGUSTUS	exon	671004	671145	.	-	.	ID=K3A94_exon-g13576.t1;Name=K3A94_exon-g13576.t1;Parent=K3A94_transcript-g13576.t1
contig_204	AUGUSTUS	CDS	671004	671145	1	-	1	ID=K3A94_CDS-g13576.t1;Name=K3A94_CDS-g13576.t1;Parent=K3A94_transcript-g13576.t1
contig_204	AUGUSTUS	intron	671146	671211	1	-	.	ID=K3A94_intron-g13576.t1;Name=K3A94_intron-g13576.t1;Parent=K3A94_transcript-g13576.t1
contig_204	AUGUSTUS	exon	671212	671960	.	-	.	ID=K3A94_exon-g13576.t1;Name=K3A94_exon-g13576.t1;Parent=K3A94_transcript-g13576.t1
contig_204	AUGUSTUS	CDS	671212	671960	0.99	-	0	ID=K3A94_CDS-g13576.t1;Name=K3A94_CDS-g13576.t1;Parent=K3A94_transcript-g13576.t1
contig_204	AUGUSTUS	intron	671961	672191	1	-	.	ID=K3A94_intron-g13576.t1;Name=K3A94_intron-g13576.t1;Parent=K3A94_transcript-g13576.t1
contig_204	AUGUSTUS	exon	672192	672455	.	-	.	ID=K3A94_exon-g13576.t1;Name=K3A94_exon-g13576.t1;Parent=K3A94_transcript-g13576.t1
contig_204	AUGUSTUS	CDS	672192	672455	1	-	0	ID=K3A94_CDS-g13576.t1;Name=K3A94_CDS-g13576.t1;Parent=K3A94_transcript-g13576.t1
contig_204	AUGUSTUS	intron	672456	672520	1	-	.	ID=K3A94_intron-g13576.t1;Name=K3A94_intron-g13576.t1;Parent=K3A94_transcript-g13576.t1
contig_204	AUGUSTUS	exon	672521	672733	.	-	.	ID=K3A94_exon-g13576.t1;Name=K3A94_exon-g13576.t1;Parent=K3A94_transcript-g13576.t1
contig_204	AUGUSTUS	CDS	672521	672733	1	-	0	ID=K3A94_CDS-g13576.t1;Name=K3A94_CDS-g13576.t1;Parent=K3A94_transcript-g13576.t1
contig_204	AUGUSTUS	intron	672734	672802	1	-	.	ID=K3A94_intron-g13576.t1;Name=K3A94_intron-g13576.t1;Parent=K3A94_transcript-g13576.t1
contig_204	AUGUSTUS	exon	672803	673003	.	-	.	ID=K3A94_exon-g13576.t1;Name=K3A94_exon-g13576.t1;Parent=K3A94_transcript-g13576.t1
contig_204	AUGUSTUS	CDS	672803	673003	1	-	0	ID=K3A94_CDS-g13576.t1;Name=K3A94_CDS-g13576.t1;Parent=K3A94_transcript-g13576.t1
contig_204	AUGUSTUS	intron	673004	673058	1	-	.	ID=K3A94_intron-g13576.t1;Name=K3A94_intron-g13576.t1;Parent=K3A94_transcript-g13576.t1
contig_204	AUGUSTUS	exon	673059	673195	.	-	.	ID=K3A94_exon-g13576.t1;Name=K3A94_exon-g13576.t1;Parent=K3A94_transcript-g13576.t1
contig_204	AUGUSTUS	CDS	673059	673195	1	-	2	ID=K3A94_CDS-g13576.t1;Name=K3A94_CDS-g13576.t1;Parent=K3A94_transcript-g13576.t1
contig_204	AUGUSTUS	intron	673196	673253	1	-	.	ID=K3A94_intron-g13576.t1;Name=K3A94_intron-g13576.t1;Parent=K3A94_transcript-g13576.t1
contig_204	AUGUSTUS	exon	673254	673437	.	-	.	ID=K3A94_exon-g13576.t1;Name=K3A94_exon-g13576.t1;Parent=K3A94_transcript-g13576.t1
contig_204	AUGUSTUS	CDS	673254	673437	1	-	0	ID=K3A94_CDS-g13576.t1;Name=K3A94_CDS-g13576.t1;Parent=K3A94_transcript-g13576.t1
contig_204	AUGUSTUS	intron	673438	673694	1	-	.	ID=K3A94_intron-g13576.t1;Name=K3A94_intron-g13576.t1;Parent=K3A94_transcript-g13576.t1
contig_204	AUGUSTUS	exon	673695	673733	.	-	.	ID=K3A94_exon-g13576.t1;Name=K3A94_exon-g13576.t1;Parent=K3A94_transcript-g13576.t1
contig_204	AUGUSTUS	CDS	673695	673733	1	-	0	ID=K3A94_CDS-g13576.t1;Name=K3A94_CDS-g13576.t1;Parent=K3A94_transcript-g13576.t1
contig_204	AUGUSTUS	start_codon	673731	673733	.	-	0	ID=K3A94_start_codon-g13576.t1;Name=K3A94_start_codon-g13576.t1;Parent=K3A94_transcript-g13576.t1
contig_204	AUGUSTUS	gene	674025	674737	1	+	.	ID=K3A94_g13577;Name=K3A94_g13577
contig_204	AUGUSTUS	transcript	674025	674737	1	+	.	ID=K3A94_transcript-g13577.t1;Name=K3A94_transcript-g13577.t1;Parent=K3A94_g13577
contig_204	AUGUSTUS	start_codon	674025	674027	.	+	0	ID=K3A94_start_codon-g13577.t1;Name=K3A94_start_codon-g13577.t1;Parent=K3A94_transcript-g13577.t1
contig_204	AUGUSTUS	exon	674025	674147	.	+	.	ID=K3A94_exon-g13577.t1;Name=K3A94_exon-g13577.t1;Parent=K3A94_transcript-g13577.t1
contig_204	AUGUSTUS	CDS	674025	674147	1	+	0	ID=K3A94_CDS-g13577.t1;Name=K3A94_CDS-g13577.t1;Parent=K3A94_transcript-g13577.t1
contig_204	AUGUSTUS	intron	674148	674242	1	+	.	ID=K3A94_intron-g13577.t1;Name=K3A94_intron-g13577.t1;Parent=K3A94_transcript-g13577.t1
contig_204	AUGUSTUS	exon	674243	674374	.	+	.	ID=K3A94_exon-g13577.t1;Name=K3A94_exon-g13577.t1;Parent=K3A94_transcript-g13577.t1
contig_204	AUGUSTUS	CDS	674243	674374	1	+	0	ID=K3A94_CDS-g13577.t1;Name=K3A94_CDS-g13577.t1;Parent=K3A94_transcript-g13577.t1
contig_204	AUGUSTUS	intron	674375	674430	1	+	.	ID=K3A94_intron-g13577.t1;Name=K3A94_intron-g13577.t1;Parent=K3A94_transcript-g13577.t1
contig_204	AUGUSTUS	exon	674431	674598	.	+	.	ID=K3A94_exon-g13577.t1;Name=K3A94_exon-g13577.t1;Parent=K3A94_transcript-g13577.t1
contig_204	AUGUSTUS	CDS	674431	674598	1	+	0	ID=K3A94_CDS-g13577.t1;Name=K3A94_CDS-g13577.t1;Parent=K3A94_transcript-g13577.t1
contig_204	AUGUSTUS	intron	674599	674656	1	+	.	ID=K3A94_intron-g13577.t1;Name=K3A94_intron-g13577.t1;Parent=K3A94_transcript-g13577.t1
contig_204	AUGUSTUS	exon	674657	674737	.	+	.	ID=K3A94_exon-g13577.t1;Name=K3A94_exon-g13577.t1;Parent=K3A94_transcript-g13577.t1
contig_204	AUGUSTUS	CDS	674657	674737	1	+	0	ID=K3A94_CDS-g13577.t1;Name=K3A94_CDS-g13577.t1;Parent=K3A94_transcript-g13577.t1
contig_204	AUGUSTUS	stop_codon	674735	674737	.	+	0	ID=K3A94_stop_codon-g13577.t1;Name=K3A94_stop_codon-g13577.t1;Parent=K3A94_transcript-g13577.t1
contig_204	AUGUSTUS	gene	676115	678984	1	+	.	ID=K3A94_g13578;Name=K3A94_g13578
contig_204	AUGUSTUS	transcript	676115	678984	1	+	.	ID=K3A94_transcript-g13578.t1;Name=K3A94_transcript-g13578.t1;Parent=K3A94_g13578
contig_204	AUGUSTUS	start_codon	676115	676117	.	+	0	ID=K3A94_start_codon-g13578.t1;Name=K3A94_start_codon-g13578.t1;Parent=K3A94_transcript-g13578.t1
contig_204	AUGUSTUS	exon	676115	676196	.	+	.	ID=K3A94_exon-g13578.t1;Name=K3A94_exon-g13578.t1;Parent=K3A94_transcript-g13578.t1
contig_204	AUGUSTUS	CDS	676115	676196	1	+	0	ID=K3A94_CDS-g13578.t1;Name=K3A94_CDS-g13578.t1;Parent=K3A94_transcript-g13578.t1
contig_204	AUGUSTUS	intron	676197	676457	1	+	.	ID=K3A94_intron-g13578.t1;Name=K3A94_intron-g13578.t1;Parent=K3A94_transcript-g13578.t1
contig_204	AUGUSTUS	exon	676458	676634	.	+	.	ID=K3A94_exon-g13578.t1;Name=K3A94_exon-g13578.t1;Parent=K3A94_transcript-g13578.t1
contig_204	AUGUSTUS	CDS	676458	676634	1	+	2	ID=K3A94_CDS-g13578.t1;Name=K3A94_CDS-g13578.t1;Parent=K3A94_transcript-g13578.t1
contig_204	AUGUSTUS	intron	676635	678071	1	+	.	ID=K3A94_intron-g13578.t1;Name=K3A94_intron-g13578.t1;Parent=K3A94_transcript-g13578.t1
contig_204	AUGUSTUS	exon	678072	678211	.	+	.	ID=K3A94_exon-g13578.t1;Name=K3A94_exon-g13578.t1;Parent=K3A94_transcript-g13578.t1
contig_204	AUGUSTUS	CDS	678072	678211	1	+	2	ID=K3A94_CDS-g13578.t1;Name=K3A94_CDS-g13578.t1;Parent=K3A94_transcript-g13578.t1
contig_204	AUGUSTUS	intron	678212	678290	1	+	.	ID=K3A94_intron-g13578.t1;Name=K3A94_intron-g13578.t1;Parent=K3A94_transcript-g13578.t1
contig_204	AUGUSTUS	exon	678291	678504	.	+	.	ID=K3A94_exon-g13578.t1;Name=K3A94_exon-g13578.t1;Parent=K3A94_transcript-g13578.t1
contig_204	AUGUSTUS	CDS	678291	678504	1	+	0	ID=K3A94_CDS-g13578.t1;Name=K3A94_CDS-g13578.t1;Parent=K3A94_transcript-g13578.t1
contig_204	AUGUSTUS	intron	678505	678568	1	+	.	ID=K3A94_intron-g13578.t1;Name=K3A94_intron-g13578.t1;Parent=K3A94_transcript-g13578.t1
contig_204	AUGUSTUS	exon	678569	678780	.	+	.	ID=K3A94_exon-g13578.t1;Name=K3A94_exon-g13578.t1;Parent=K3A94_transcript-g13578.t1
contig_204	AUGUSTUS	CDS	678569	678780	1	+	2	ID=K3A94_CDS-g13578.t1;Name=K3A94_CDS-g13578.t1;Parent=K3A94_transcript-g13578.t1
contig_204	AUGUSTUS	intron	678781	678843	1	+	.	ID=K3A94_intron-g13578.t1;Name=K3A94_intron-g13578.t1;Parent=K3A94_transcript-g13578.t1
contig_204	AUGUSTUS	exon	678844	678984	.	+	.	ID=K3A94_exon-g13578.t1;Name=K3A94_exon-g13578.t1;Parent=K3A94_transcript-g13578.t1
contig_204	AUGUSTUS	CDS	678844	678984	1	+	0	ID=K3A94_CDS-g13578.t1;Name=K3A94_CDS-g13578.t1;Parent=K3A94_transcript-g13578.t1
contig_204	AUGUSTUS	stop_codon	678982	678984	.	+	0	ID=K3A94_stop_codon-g13578.t1;Name=K3A94_stop_codon-g13578.t1;Parent=K3A94_transcript-g13578.t1
contig_204	AUGUSTUS	gene	681191	703030	0.69	-	.	ID=K3A94_g13579;Name=K3A94_g13579
contig_204	GeneMark.hmm	gene	681191	681997	.	-	.	ID=K3A94_6835_g;Name=K3A94_6835_g
contig_204	AUGUSTUS	transcript	681191	702328	0.39	-	.	ID=K3A94_transcript-g13579.t1;Name=K3A94_transcript-g13579.t1;Parent=K3A94_g13579
contig_204	AUGUSTUS	transcript	681191	703030	0.3	-	.	ID=K3A94_transcript-g13579.t2;Name=K3A94_transcript-g13579.t2;Parent=K3A94_g13579
contig_204	GeneMark.hmm	transcript	681191	681997	.	-	.	ID=K3A94_transcript-6835_t;Name=K3A94_transcript-6835_t;Parent=K3A94_6835_g
contig_204	AUGUSTUS	stop_codon	681191	681193	.	-	0	ID=K3A94_stop_codon-g13579.t1;Name=K3A94_stop_codon-g13579.t1;Parent=K3A94_transcript-g13579.t1
contig_204	AUGUSTUS	stop_codon	681191	681193	.	-	0	ID=K3A94_stop_codon-g13579.t2;Name=K3A94_stop_codon-g13579.t2;Parent=K3A94_transcript-g13579.t2
contig_204	GeneMark.hmm	stop_codon	681191	681193	.	-	0	ID=K3A94_stop_codon-6835_t;Name=K3A94_stop_codon-6835_t;Parent=K3A94_transcript-6835_t
contig_204	AUGUSTUS	exon	681191	681280	.	-	.	ID=K3A94_exon-g13579.t1;Name=K3A94_exon-g13579.t1;Parent=K3A94_transcript-g13579.t1
contig_204	AUGUSTUS	exon	681191	681280	.	-	.	ID=K3A94_exon-g13579.t2;Name=K3A94_exon-g13579.t2;Parent=K3A94_transcript-g13579.t2
contig_204	GeneMark.hmm	exon	681191	681280	0	-	.	ID=K3A94_exon-6835_t;Name=K3A94_exon-6835_t;Parent=K3A94_transcript-6835_t
contig_204	AUGUSTUS	CDS	681191	681280	1	-	0	ID=K3A94_CDS-g13579.t1;Name=K3A94_CDS-g13579.t1;Parent=K3A94_transcript-g13579.t1
contig_204	AUGUSTUS	CDS	681191	681280	1	-	0	ID=K3A94_CDS-g13579.t2;Name=K3A94_CDS-g13579.t2;Parent=K3A94_transcript-g13579.t2
contig_204	GeneMark.hmm	CDS	681191	681280	.	-	0	ID=K3A94_CDS-6835_t;Name=K3A94_CDS-6835_t;Parent=K3A94_transcript-6835_t
contig_204	AUGUSTUS	intron	681281	681352	1	-	.	ID=K3A94_intron-g13579.t1;Name=K3A94_intron-g13579.t1;Parent=K3A94_transcript-g13579.t1
contig_204	AUGUSTUS	intron	681281	681352	1	-	.	ID=K3A94_intron-g13579.t2;Name=K3A94_intron-g13579.t2;Parent=K3A94_transcript-g13579.t2
contig_204	AUGUSTUS	exon	681353	681627	.	-	.	ID=K3A94_exon-g13579.t1;Name=K3A94_exon-g13579.t1;Parent=K3A94_transcript-g13579.t1
contig_204	AUGUSTUS	exon	681353	681627	.	-	.	ID=K3A94_exon-g13579.t2;Name=K3A94_exon-g13579.t2;Parent=K3A94_transcript-g13579.t2
contig_204	GeneMark.hmm	exon	681353	681627	0	-	.	ID=K3A94_exon-6835_t;Name=K3A94_exon-6835_t;Parent=K3A94_transcript-6835_t
contig_204	AUGUSTUS	CDS	681353	681627	1	-	2	ID=K3A94_CDS-g13579.t1;Name=K3A94_CDS-g13579.t1;Parent=K3A94_transcript-g13579.t1
contig_204	AUGUSTUS	CDS	681353	681627	1	-	2	ID=K3A94_CDS-g13579.t2;Name=K3A94_CDS-g13579.t2;Parent=K3A94_transcript-g13579.t2
contig_204	GeneMark.hmm	CDS	681353	681627	.	-	2	ID=K3A94_CDS-6835_t;Name=K3A94_CDS-6835_t;Parent=K3A94_transcript-6835_t
contig_204	AUGUSTUS	intron	681628	681691	1	-	.	ID=K3A94_intron-g13579.t1;Name=K3A94_intron-g13579.t1;Parent=K3A94_transcript-g13579.t1
contig_204	AUGUSTUS	intron	681628	681691	1	-	.	ID=K3A94_intron-g13579.t2;Name=K3A94_intron-g13579.t2;Parent=K3A94_transcript-g13579.t2
contig_204	AUGUSTUS	exon	681692	681799	.	-	.	ID=K3A94_exon-g13579.t1;Name=K3A94_exon-g13579.t1;Parent=K3A94_transcript-g13579.t1
contig_204	AUGUSTUS	exon	681692	681799	.	-	.	ID=K3A94_exon-g13579.t2;Name=K3A94_exon-g13579.t2;Parent=K3A94_transcript-g13579.t2
contig_204	GeneMark.hmm	exon	681692	681799	0	-	.	ID=K3A94_exon-6835_t;Name=K3A94_exon-6835_t;Parent=K3A94_transcript-6835_t
contig_204	AUGUSTUS	CDS	681692	681799	1	-	2	ID=K3A94_CDS-g13579.t1;Name=K3A94_CDS-g13579.t1;Parent=K3A94_transcript-g13579.t1
contig_204	AUGUSTUS	CDS	681692	681799	1	-	2	ID=K3A94_CDS-g13579.t2;Name=K3A94_CDS-g13579.t2;Parent=K3A94_transcript-g13579.t2
contig_204	GeneMark.hmm	CDS	681692	681799	.	-	2	ID=K3A94_CDS-6835_t;Name=K3A94_CDS-6835_t;Parent=K3A94_transcript-6835_t
contig_204	AUGUSTUS	intron	681800	681864	1	-	.	ID=K3A94_intron-g13579.t1;Name=K3A94_intron-g13579.t1;Parent=K3A94_transcript-g13579.t1
contig_204	AUGUSTUS	intron	681800	681864	1	-	.	ID=K3A94_intron-g13579.t2;Name=K3A94_intron-g13579.t2;Parent=K3A94_transcript-g13579.t2
contig_204	AUGUSTUS	exon	681865	682086	.	-	.	ID=K3A94_exon-g13579.t1;Name=K3A94_exon-g13579.t1;Parent=K3A94_transcript-g13579.t1
contig_204	AUGUSTUS	exon	681865	682086	.	-	.	ID=K3A94_exon-g13579.t2;Name=K3A94_exon-g13579.t2;Parent=K3A94_transcript-g13579.t2
contig_204	GeneMark.hmm	exon	681865	681997	0	-	.	ID=K3A94_exon-6835_t;Name=K3A94_exon-6835_t;Parent=K3A94_transcript-6835_t
contig_204	AUGUSTUS	CDS	681865	682086	1	-	2	ID=K3A94_CDS-g13579.t1;Name=K3A94_CDS-g13579.t1;Parent=K3A94_transcript-g13579.t1
contig_204	AUGUSTUS	CDS	681865	682086	1	-	2	ID=K3A94_CDS-g13579.t2;Name=K3A94_CDS-g13579.t2;Parent=K3A94_transcript-g13579.t2
contig_204	GeneMark.hmm	CDS	681865	681997	.	-	0	ID=K3A94_CDS-6835_t;Name=K3A94_CDS-6835_t;Parent=K3A94_transcript-6835_t
contig_204	GeneMark.hmm	start_codon	681995	681997	.	-	0	ID=K3A94_start_codon-6835_t;Name=K3A94_start_codon-6835_t;Parent=K3A94_transcript-6835_t
contig_204	AUGUSTUS	intron	682087	682251	1	-	.	ID=K3A94_intron-g13579.t1;Name=K3A94_intron-g13579.t1;Parent=K3A94_transcript-g13579.t1
contig_204	AUGUSTUS	intron	682087	682251	1	-	.	ID=K3A94_intron-g13579.t2;Name=K3A94_intron-g13579.t2;Parent=K3A94_transcript-g13579.t2
contig_204	AUGUSTUS	exon	682252	682416	.	-	.	ID=K3A94_exon-g13579.t1;Name=K3A94_exon-g13579.t1;Parent=K3A94_transcript-g13579.t1
contig_204	AUGUSTUS	exon	682252	682416	.	-	.	ID=K3A94_exon-g13579.t2;Name=K3A94_exon-g13579.t2;Parent=K3A94_transcript-g13579.t2
contig_204	AUGUSTUS	CDS	682252	682416	0.97	-	2	ID=K3A94_CDS-g13579.t1;Name=K3A94_CDS-g13579.t1;Parent=K3A94_transcript-g13579.t1
contig_204	AUGUSTUS	CDS	682252	682416	0.95	-	2	ID=K3A94_CDS-g13579.t2;Name=K3A94_CDS-g13579.t2;Parent=K3A94_transcript-g13579.t2
contig_204	AUGUSTUS	intron	682417	682638	0.73	-	.	ID=K3A94_intron-g13579.t1;Name=K3A94_intron-g13579.t1;Parent=K3A94_transcript-g13579.t1
contig_204	AUGUSTUS	intron	682417	682638	0.74	-	.	ID=K3A94_intron-g13579.t2;Name=K3A94_intron-g13579.t2;Parent=K3A94_transcript-g13579.t2
contig_204	AUGUSTUS	exon	682639	682703	.	-	.	ID=K3A94_exon-g13579.t1;Name=K3A94_exon-g13579.t1;Parent=K3A94_transcript-g13579.t1
contig_204	AUGUSTUS	exon	682639	682703	.	-	.	ID=K3A94_exon-g13579.t2;Name=K3A94_exon-g13579.t2;Parent=K3A94_transcript-g13579.t2
contig_204	AUGUSTUS	CDS	682639	682703	0.39	-	1	ID=K3A94_CDS-g13579.t1;Name=K3A94_CDS-g13579.t1;Parent=K3A94_transcript-g13579.t1
contig_204	AUGUSTUS	CDS	682639	682703	0.3	-	1	ID=K3A94_CDS-g13579.t2;Name=K3A94_CDS-g13579.t2;Parent=K3A94_transcript-g13579.t2
contig_204	AUGUSTUS	intron	682704	682852	0.39	-	.	ID=K3A94_intron-g13579.t1;Name=K3A94_intron-g13579.t1;Parent=K3A94_transcript-g13579.t1
contig_204	AUGUSTUS	intron	682704	682852	0.3	-	.	ID=K3A94_intron-g13579.t2;Name=K3A94_intron-g13579.t2;Parent=K3A94_transcript-g13579.t2
contig_204	AUGUSTUS	exon	682853	690347	.	-	.	ID=K3A94_exon-g13579.t1;Name=K3A94_exon-g13579.t1;Parent=K3A94_transcript-g13579.t1
contig_204	AUGUSTUS	exon	682853	690347	.	-	.	ID=K3A94_exon-g13579.t2;Name=K3A94_exon-g13579.t2;Parent=K3A94_transcript-g13579.t2
contig_204	AUGUSTUS	CDS	682853	690347	0.49	-	2	ID=K3A94_CDS-g13579.t1;Name=K3A94_CDS-g13579.t1;Parent=K3A94_transcript-g13579.t1
contig_204	AUGUSTUS	CDS	682853	690347	0.38	-	2	ID=K3A94_CDS-g13579.t2;Name=K3A94_CDS-g13579.t2;Parent=K3A94_transcript-g13579.t2
contig_204	AUGUSTUS	intron	690348	691254	1	-	.	ID=K3A94_intron-g13579.t1;Name=K3A94_intron-g13579.t1;Parent=K3A94_transcript-g13579.t1
contig_204	AUGUSTUS	intron	690348	691254	1	-	.	ID=K3A94_intron-g13579.t2;Name=K3A94_intron-g13579.t2;Parent=K3A94_transcript-g13579.t2
contig_204	AUGUSTUS	exon	691255	691417	.	-	.	ID=K3A94_exon-g13579.t1;Name=K3A94_exon-g13579.t1;Parent=K3A94_transcript-g13579.t1
contig_204	AUGUSTUS	exon	691255	691417	.	-	.	ID=K3A94_exon-g13579.t2;Name=K3A94_exon-g13579.t2;Parent=K3A94_transcript-g13579.t2
contig_204	AUGUSTUS	CDS	691255	691417	1	-	0	ID=K3A94_CDS-g13579.t1;Name=K3A94_CDS-g13579.t1;Parent=K3A94_transcript-g13579.t1
contig_204	AUGUSTUS	CDS	691255	691417	1	-	0	ID=K3A94_CDS-g13579.t2;Name=K3A94_CDS-g13579.t2;Parent=K3A94_transcript-g13579.t2
contig_204	AUGUSTUS	intron	691418	691481	1	-	.	ID=K3A94_intron-g13579.t1;Name=K3A94_intron-g13579.t1;Parent=K3A94_transcript-g13579.t1
contig_204	AUGUSTUS	intron	691418	691481	1	-	.	ID=K3A94_intron-g13579.t2;Name=K3A94_intron-g13579.t2;Parent=K3A94_transcript-g13579.t2
contig_204	AUGUSTUS	exon	691482	691625	.	-	.	ID=K3A94_exon-g13579.t1;Name=K3A94_exon-g13579.t1;Parent=K3A94_transcript-g13579.t1
contig_204	AUGUSTUS	exon	691482	691625	.	-	.	ID=K3A94_exon-g13579.t2;Name=K3A94_exon-g13579.t2;Parent=K3A94_transcript-g13579.t2
contig_204	AUGUSTUS	CDS	691482	691625	1	-	0	ID=K3A94_CDS-g13579.t1;Name=K3A94_CDS-g13579.t1;Parent=K3A94_transcript-g13579.t1
contig_204	AUGUSTUS	CDS	691482	691625	1	-	0	ID=K3A94_CDS-g13579.t2;Name=K3A94_CDS-g13579.t2;Parent=K3A94_transcript-g13579.t2
contig_204	AUGUSTUS	intron	691626	691708	1	-	.	ID=K3A94_intron-g13579.t1;Name=K3A94_intron-g13579.t1;Parent=K3A94_transcript-g13579.t1
contig_204	AUGUSTUS	intron	691626	691708	1	-	.	ID=K3A94_intron-g13579.t2;Name=K3A94_intron-g13579.t2;Parent=K3A94_transcript-g13579.t2
contig_204	AUGUSTUS	exon	691709	692023	.	-	.	ID=K3A94_exon-g13579.t1;Name=K3A94_exon-g13579.t1;Parent=K3A94_transcript-g13579.t1
contig_204	AUGUSTUS	exon	691709	692023	.	-	.	ID=K3A94_exon-g13579.t2;Name=K3A94_exon-g13579.t2;Parent=K3A94_transcript-g13579.t2
contig_204	AUGUSTUS	CDS	691709	692023	1	-	0	ID=K3A94_CDS-g13579.t1;Name=K3A94_CDS-g13579.t1;Parent=K3A94_transcript-g13579.t1
contig_204	AUGUSTUS	CDS	691709	692023	1	-	0	ID=K3A94_CDS-g13579.t2;Name=K3A94_CDS-g13579.t2;Parent=K3A94_transcript-g13579.t2
contig_204	AUGUSTUS	intron	692024	692083	1	-	.	ID=K3A94_intron-g13579.t1;Name=K3A94_intron-g13579.t1;Parent=K3A94_transcript-g13579.t1
contig_204	AUGUSTUS	intron	692024	692083	1	-	.	ID=K3A94_intron-g13579.t2;Name=K3A94_intron-g13579.t2;Parent=K3A94_transcript-g13579.t2
contig_204	AUGUSTUS	exon	692084	692609	.	-	.	ID=K3A94_exon-g13579.t1;Name=K3A94_exon-g13579.t1;Parent=K3A94_transcript-g13579.t1
contig_204	AUGUSTUS	exon	692084	692609	.	-	.	ID=K3A94_exon-g13579.t2;Name=K3A94_exon-g13579.t2;Parent=K3A94_transcript-g13579.t2
contig_204	AUGUSTUS	CDS	692084	692609	1	-	1	ID=K3A94_CDS-g13579.t1;Name=K3A94_CDS-g13579.t1;Parent=K3A94_transcript-g13579.t1
contig_204	AUGUSTUS	CDS	692084	692609	1	-	1	ID=K3A94_CDS-g13579.t2;Name=K3A94_CDS-g13579.t2;Parent=K3A94_transcript-g13579.t2
contig_204	AUGUSTUS	intron	692610	692672	1	-	.	ID=K3A94_intron-g13579.t1;Name=K3A94_intron-g13579.t1;Parent=K3A94_transcript-g13579.t1
contig_204	AUGUSTUS	intron	692610	692672	1	-	.	ID=K3A94_intron-g13579.t2;Name=K3A94_intron-g13579.t2;Parent=K3A94_transcript-g13579.t2
contig_204	AUGUSTUS	exon	692673	692812	.	-	.	ID=K3A94_exon-g13579.t1;Name=K3A94_exon-g13579.t1;Parent=K3A94_transcript-g13579.t1
contig_204	AUGUSTUS	exon	692673	692812	.	-	.	ID=K3A94_exon-g13579.t2;Name=K3A94_exon-g13579.t2;Parent=K3A94_transcript-g13579.t2
contig_204	AUGUSTUS	CDS	692673	692812	1	-	0	ID=K3A94_CDS-g13579.t1;Name=K3A94_CDS-g13579.t1;Parent=K3A94_transcript-g13579.t1
contig_204	AUGUSTUS	CDS	692673	692812	1	-	0	ID=K3A94_CDS-g13579.t2;Name=K3A94_CDS-g13579.t2;Parent=K3A94_transcript-g13579.t2
contig_204	AUGUSTUS	intron	692813	693237	1	-	.	ID=K3A94_intron-g13579.t1;Name=K3A94_intron-g13579.t1;Parent=K3A94_transcript-g13579.t1
contig_204	AUGUSTUS	intron	692813	693237	1	-	.	ID=K3A94_intron-g13579.t2;Name=K3A94_intron-g13579.t2;Parent=K3A94_transcript-g13579.t2
contig_204	AUGUSTUS	exon	693238	693390	.	-	.	ID=K3A94_exon-g13579.t1;Name=K3A94_exon-g13579.t1;Parent=K3A94_transcript-g13579.t1
contig_204	AUGUSTUS	exon	693238	693390	.	-	.	ID=K3A94_exon-g13579.t2;Name=K3A94_exon-g13579.t2;Parent=K3A94_transcript-g13579.t2
contig_204	AUGUSTUS	CDS	693238	693390	1	-	0	ID=K3A94_CDS-g13579.t1;Name=K3A94_CDS-g13579.t1;Parent=K3A94_transcript-g13579.t1
contig_204	AUGUSTUS	CDS	693238	693390	1	-	0	ID=K3A94_CDS-g13579.t2;Name=K3A94_CDS-g13579.t2;Parent=K3A94_transcript-g13579.t2
contig_204	AUGUSTUS	intron	693391	693448	1	-	.	ID=K3A94_intron-g13579.t1;Name=K3A94_intron-g13579.t1;Parent=K3A94_transcript-g13579.t1
contig_204	AUGUSTUS	intron	693391	693448	1	-	.	ID=K3A94_intron-g13579.t2;Name=K3A94_intron-g13579.t2;Parent=K3A94_transcript-g13579.t2
contig_204	AUGUSTUS	exon	693449	693633	.	-	.	ID=K3A94_exon-g13579.t1;Name=K3A94_exon-g13579.t1;Parent=K3A94_transcript-g13579.t1
contig_204	AUGUSTUS	exon	693449	693633	.	-	.	ID=K3A94_exon-g13579.t2;Name=K3A94_exon-g13579.t2;Parent=K3A94_transcript-g13579.t2
contig_204	AUGUSTUS	CDS	693449	693633	1	-	2	ID=K3A94_CDS-g13579.t1;Name=K3A94_CDS-g13579.t1;Parent=K3A94_transcript-g13579.t1
contig_204	AUGUSTUS	CDS	693449	693633	1	-	2	ID=K3A94_CDS-g13579.t2;Name=K3A94_CDS-g13579.t2;Parent=K3A94_transcript-g13579.t2
contig_204	AUGUSTUS	intron	693634	693698	1	-	.	ID=K3A94_intron-g13579.t1;Name=K3A94_intron-g13579.t1;Parent=K3A94_transcript-g13579.t1
contig_204	AUGUSTUS	intron	693634	693698	1	-	.	ID=K3A94_intron-g13579.t2;Name=K3A94_intron-g13579.t2;Parent=K3A94_transcript-g13579.t2
contig_204	AUGUSTUS	exon	693699	693865	.	-	.	ID=K3A94_exon-g13579.t1;Name=K3A94_exon-g13579.t1;Parent=K3A94_transcript-g13579.t1
contig_204	AUGUSTUS	exon	693699	693865	.	-	.	ID=K3A94_exon-g13579.t2;Name=K3A94_exon-g13579.t2;Parent=K3A94_transcript-g13579.t2
contig_204	AUGUSTUS	CDS	693699	693865	1	-	1	ID=K3A94_CDS-g13579.t1;Name=K3A94_CDS-g13579.t1;Parent=K3A94_transcript-g13579.t1
contig_204	AUGUSTUS	CDS	693699	693865	1	-	1	ID=K3A94_CDS-g13579.t2;Name=K3A94_CDS-g13579.t2;Parent=K3A94_transcript-g13579.t2
contig_204	AUGUSTUS	intron	693866	700465	1	-	.	ID=K3A94_intron-g13579.t1;Name=K3A94_intron-g13579.t1;Parent=K3A94_transcript-g13579.t1
contig_204	AUGUSTUS	intron	693866	700465	1	-	.	ID=K3A94_intron-g13579.t2;Name=K3A94_intron-g13579.t2;Parent=K3A94_transcript-g13579.t2
contig_204	AUGUSTUS	exon	700466	700581	.	-	.	ID=K3A94_exon-g13579.t1;Name=K3A94_exon-g13579.t1;Parent=K3A94_transcript-g13579.t1
contig_204	AUGUSTUS	exon	700466	700581	.	-	.	ID=K3A94_exon-g13579.t2;Name=K3A94_exon-g13579.t2;Parent=K3A94_transcript-g13579.t2
contig_204	AUGUSTUS	CDS	700466	700581	1	-	0	ID=K3A94_CDS-g13579.t1;Name=K3A94_CDS-g13579.t1;Parent=K3A94_transcript-g13579.t1
contig_204	AUGUSTUS	CDS	700466	700581	1	-	0	ID=K3A94_CDS-g13579.t2;Name=K3A94_CDS-g13579.t2;Parent=K3A94_transcript-g13579.t2
contig_204	AUGUSTUS	intron	700582	700645	1	-	.	ID=K3A94_intron-g13579.t1;Name=K3A94_intron-g13579.t1;Parent=K3A94_transcript-g13579.t1
contig_204	AUGUSTUS	intron	700582	700645	1	-	.	ID=K3A94_intron-g13579.t2;Name=K3A94_intron-g13579.t2;Parent=K3A94_transcript-g13579.t2
contig_204	AUGUSTUS	exon	700646	700865	.	-	.	ID=K3A94_exon-g13579.t1;Name=K3A94_exon-g13579.t1;Parent=K3A94_transcript-g13579.t1
contig_204	AUGUSTUS	exon	700646	700865	.	-	.	ID=K3A94_exon-g13579.t2;Name=K3A94_exon-g13579.t2;Parent=K3A94_transcript-g13579.t2
contig_204	AUGUSTUS	CDS	700646	700865	1	-	1	ID=K3A94_CDS-g13579.t1;Name=K3A94_CDS-g13579.t1;Parent=K3A94_transcript-g13579.t1
contig_204	AUGUSTUS	CDS	700646	700865	1	-	1	ID=K3A94_CDS-g13579.t2;Name=K3A94_CDS-g13579.t2;Parent=K3A94_transcript-g13579.t2
contig_204	AUGUSTUS	intron	700866	701906	1	-	.	ID=K3A94_intron-g13579.t1;Name=K3A94_intron-g13579.t1;Parent=K3A94_transcript-g13579.t1
contig_204	AUGUSTUS	intron	700866	701906	1	-	.	ID=K3A94_intron-g13579.t2;Name=K3A94_intron-g13579.t2;Parent=K3A94_transcript-g13579.t2
contig_204	AUGUSTUS	exon	701907	701977	.	-	.	ID=K3A94_exon-g13579.t1;Name=K3A94_exon-g13579.t1;Parent=K3A94_transcript-g13579.t1
contig_204	AUGUSTUS	exon	701907	701977	.	-	.	ID=K3A94_exon-g13579.t2;Name=K3A94_exon-g13579.t2;Parent=K3A94_transcript-g13579.t2
contig_204	AUGUSTUS	CDS	701907	701977	1	-	0	ID=K3A94_CDS-g13579.t1;Name=K3A94_CDS-g13579.t1;Parent=K3A94_transcript-g13579.t1
contig_204	AUGUSTUS	CDS	701907	701977	1	-	0	ID=K3A94_CDS-g13579.t2;Name=K3A94_CDS-g13579.t2;Parent=K3A94_transcript-g13579.t2
contig_204	AUGUSTUS	intron	701978	702295	1	-	.	ID=K3A94_intron-g13579.t1;Name=K3A94_intron-g13579.t1;Parent=K3A94_transcript-g13579.t1
contig_204	AUGUSTUS	intron	701978	702919	1	-	.	ID=K3A94_intron-g13579.t2;Name=K3A94_intron-g13579.t2;Parent=K3A94_transcript-g13579.t2
contig_204	AUGUSTUS	exon	702296	702328	.	-	.	ID=K3A94_exon-g13579.t1;Name=K3A94_exon-g13579.t1;Parent=K3A94_transcript-g13579.t1
contig_204	AUGUSTUS	CDS	702296	702328	1	-	0	ID=K3A94_CDS-g13579.t1;Name=K3A94_CDS-g13579.t1;Parent=K3A94_transcript-g13579.t1
contig_204	AUGUSTUS	start_codon	702326	702328	.	-	0	ID=K3A94_start_codon-g13579.t1;Name=K3A94_start_codon-g13579.t1;Parent=K3A94_transcript-g13579.t1
contig_204	AUGUSTUS	exon	702920	703030	.	-	.	ID=K3A94_exon-g13579.t2;Name=K3A94_exon-g13579.t2;Parent=K3A94_transcript-g13579.t2
contig_204	AUGUSTUS	CDS	702920	703030	1	-	0	ID=K3A94_CDS-g13579.t2;Name=K3A94_CDS-g13579.t2;Parent=K3A94_transcript-g13579.t2
contig_204	AUGUSTUS	start_codon	703028	703030	.	-	0	ID=K3A94_start_codon-g13579.t2;Name=K3A94_start_codon-g13579.t2;Parent=K3A94_transcript-g13579.t2
contig_204	AUGUSTUS	gene	703559	705049	0.62	+	.	ID=K3A94_g13580;Name=K3A94_g13580
contig_204	AUGUSTUS	transcript	703559	705049	0.62	+	.	ID=K3A94_transcript-g13580.t1;Name=K3A94_transcript-g13580.t1;Parent=K3A94_g13580
contig_204	AUGUSTUS	start_codon	703559	703561	.	+	0	ID=K3A94_start_codon-g13580.t1;Name=K3A94_start_codon-g13580.t1;Parent=K3A94_transcript-g13580.t1
contig_204	AUGUSTUS	exon	703559	703751	.	+	.	ID=K3A94_exon-g13580.t1;Name=K3A94_exon-g13580.t1;Parent=K3A94_transcript-g13580.t1
contig_204	AUGUSTUS	CDS	703559	703751	0.99	+	0	ID=K3A94_CDS-g13580.t1;Name=K3A94_CDS-g13580.t1;Parent=K3A94_transcript-g13580.t1
contig_204	AUGUSTUS	intron	703752	703861	1	+	.	ID=K3A94_intron-g13580.t1;Name=K3A94_intron-g13580.t1;Parent=K3A94_transcript-g13580.t1
contig_204	AUGUSTUS	exon	703862	704438	.	+	.	ID=K3A94_exon-g13580.t1;Name=K3A94_exon-g13580.t1;Parent=K3A94_transcript-g13580.t1
contig_204	AUGUSTUS	CDS	703862	704438	1	+	2	ID=K3A94_CDS-g13580.t1;Name=K3A94_CDS-g13580.t1;Parent=K3A94_transcript-g13580.t1
contig_204	AUGUSTUS	intron	704439	704494	1	+	.	ID=K3A94_intron-g13580.t1;Name=K3A94_intron-g13580.t1;Parent=K3A94_transcript-g13580.t1
contig_204	AUGUSTUS	exon	704495	704696	.	+	.	ID=K3A94_exon-g13580.t1;Name=K3A94_exon-g13580.t1;Parent=K3A94_transcript-g13580.t1
contig_204	AUGUSTUS	CDS	704495	704696	1	+	1	ID=K3A94_CDS-g13580.t1;Name=K3A94_CDS-g13580.t1;Parent=K3A94_transcript-g13580.t1
contig_204	AUGUSTUS	intron	704697	704769	1	+	.	ID=K3A94_intron-g13580.t1;Name=K3A94_intron-g13580.t1;Parent=K3A94_transcript-g13580.t1
contig_204	AUGUSTUS	exon	704770	704925	.	+	.	ID=K3A94_exon-g13580.t1;Name=K3A94_exon-g13580.t1;Parent=K3A94_transcript-g13580.t1
contig_204	AUGUSTUS	CDS	704770	704925	1	+	0	ID=K3A94_CDS-g13580.t1;Name=K3A94_CDS-g13580.t1;Parent=K3A94_transcript-g13580.t1
contig_204	AUGUSTUS	intron	704926	704983	0.63	+	.	ID=K3A94_intron-g13580.t1;Name=K3A94_intron-g13580.t1;Parent=K3A94_transcript-g13580.t1
contig_204	AUGUSTUS	exon	704984	705049	.	+	.	ID=K3A94_exon-g13580.t1;Name=K3A94_exon-g13580.t1;Parent=K3A94_transcript-g13580.t1
contig_204	AUGUSTUS	CDS	704984	705049	0.63	+	0	ID=K3A94_CDS-g13580.t1;Name=K3A94_CDS-g13580.t1;Parent=K3A94_transcript-g13580.t1
contig_204	AUGUSTUS	stop_codon	705047	705049	.	+	0	ID=K3A94_stop_codon-g13580.t1;Name=K3A94_stop_codon-g13580.t1;Parent=K3A94_transcript-g13580.t1
contig_204	AUGUSTUS	gene	705345	706716	0.5	+	.	ID=K3A94_g13581;Name=K3A94_g13581
contig_204	GeneMark.hmm	gene	705345	706716	.	+	.	ID=K3A94_6838_g;Name=K3A94_6838_g
contig_204	AUGUSTUS	transcript	705345	706716	0.5	+	.	ID=K3A94_transcript-g13581.t1;Name=K3A94_transcript-g13581.t1;Parent=K3A94_g13581
contig_204	GeneMark.hmm	transcript	705345	706716	.	+	.	ID=K3A94_transcript-6838_t;Name=K3A94_transcript-6838_t;Parent=K3A94_6838_g
contig_204	AUGUSTUS	start_codon	705345	705347	.	+	0	ID=K3A94_start_codon-g13581.t1;Name=K3A94_start_codon-g13581.t1;Parent=K3A94_transcript-g13581.t1
contig_204	GeneMark.hmm	start_codon	705345	705347	.	+	0	ID=K3A94_start_codon-6838_t;Name=K3A94_start_codon-6838_t;Parent=K3A94_transcript-6838_t
contig_204	AUGUSTUS	exon	705345	705525	.	+	.	ID=K3A94_exon-g13581.t1;Name=K3A94_exon-g13581.t1;Parent=K3A94_transcript-g13581.t1
contig_204	GeneMark.hmm	exon	705345	705525	0	+	.	ID=K3A94_exon-6838_t;Name=K3A94_exon-6838_t;Parent=K3A94_transcript-6838_t
contig_204	AUGUSTUS	CDS	705345	705525	0.61	+	0	ID=K3A94_CDS-g13581.t1;Name=K3A94_CDS-g13581.t1;Parent=K3A94_transcript-g13581.t1
contig_204	GeneMark.hmm	CDS	705345	705525	.	+	0	ID=K3A94_CDS-6838_t;Name=K3A94_CDS-6838_t;Parent=K3A94_transcript-6838_t
contig_204	AUGUSTUS	intron	705526	705574	1	+	.	ID=K3A94_intron-g13581.t1;Name=K3A94_intron-g13581.t1;Parent=K3A94_transcript-g13581.t1
contig_204	AUGUSTUS	exon	705575	706151	.	+	.	ID=K3A94_exon-g13581.t1;Name=K3A94_exon-g13581.t1;Parent=K3A94_transcript-g13581.t1
contig_204	GeneMark.hmm	exon	705575	706151	0	+	.	ID=K3A94_exon-6838_t;Name=K3A94_exon-6838_t;Parent=K3A94_transcript-6838_t
contig_204	AUGUSTUS	CDS	705575	706151	0.8	+	2	ID=K3A94_CDS-g13581.t1;Name=K3A94_CDS-g13581.t1;Parent=K3A94_transcript-g13581.t1
contig_204	GeneMark.hmm	CDS	705575	706151	.	+	2	ID=K3A94_CDS-6838_t;Name=K3A94_CDS-6838_t;Parent=K3A94_transcript-6838_t
contig_204	AUGUSTUS	intron	706152	706198	0.8	+	.	ID=K3A94_intron-g13581.t1;Name=K3A94_intron-g13581.t1;Parent=K3A94_transcript-g13581.t1
contig_204	AUGUSTUS	exon	706199	706397	.	+	.	ID=K3A94_exon-g13581.t1;Name=K3A94_exon-g13581.t1;Parent=K3A94_transcript-g13581.t1
contig_204	GeneMark.hmm	exon	706199	706397	0	+	.	ID=K3A94_exon-6838_t;Name=K3A94_exon-6838_t;Parent=K3A94_transcript-6838_t
contig_204	AUGUSTUS	CDS	706199	706397	0.8	+	1	ID=K3A94_CDS-g13581.t1;Name=K3A94_CDS-g13581.t1;Parent=K3A94_transcript-g13581.t1
contig_204	GeneMark.hmm	CDS	706199	706397	.	+	1	ID=K3A94_CDS-6838_t;Name=K3A94_CDS-6838_t;Parent=K3A94_transcript-6838_t
contig_204	AUGUSTUS	intron	706398	706452	1	+	.	ID=K3A94_intron-g13581.t1;Name=K3A94_intron-g13581.t1;Parent=K3A94_transcript-g13581.t1
contig_204	AUGUSTUS	exon	706453	706716	.	+	.	ID=K3A94_exon-g13581.t1;Name=K3A94_exon-g13581.t1;Parent=K3A94_transcript-g13581.t1
contig_204	GeneMark.hmm	exon	706453	706608	0	+	.	ID=K3A94_exon-6838_t;Name=K3A94_exon-6838_t;Parent=K3A94_transcript-6838_t
contig_204	AUGUSTUS	CDS	706453	706716	0.97	+	0	ID=K3A94_CDS-g13581.t1;Name=K3A94_CDS-g13581.t1;Parent=K3A94_transcript-g13581.t1
contig_204	GeneMark.hmm	CDS	706453	706608	.	+	0	ID=K3A94_CDS-6838_t;Name=K3A94_CDS-6838_t;Parent=K3A94_transcript-6838_t
contig_204	GeneMark.hmm	exon	706660	706716	0	+	.	ID=K3A94_exon-6838_t;Name=K3A94_exon-6838_t;Parent=K3A94_transcript-6838_t
contig_204	GeneMark.hmm	CDS	706660	706716	.	+	0	ID=K3A94_CDS-6838_t;Name=K3A94_CDS-6838_t;Parent=K3A94_transcript-6838_t
contig_204	AUGUSTUS	stop_codon	706714	706716	.	+	0	ID=K3A94_stop_codon-g13581.t1;Name=K3A94_stop_codon-g13581.t1;Parent=K3A94_transcript-g13581.t1
contig_204	GeneMark.hmm	stop_codon	706714	706716	.	+	0	ID=K3A94_stop_codon-6838_t;Name=K3A94_stop_codon-6838_t;Parent=K3A94_transcript-6838_t
contig_204	AUGUSTUS	gene	707098	708435	1	+	.	ID=K3A94_g13582;Name=K3A94_g13582
contig_204	AUGUSTUS	transcript	707098	708435	1	+	.	ID=K3A94_transcript-g13582.t1;Name=K3A94_transcript-g13582.t1;Parent=K3A94_g13582
contig_204	AUGUSTUS	start_codon	707098	707100	.	+	0	ID=K3A94_start_codon-g13582.t1;Name=K3A94_start_codon-g13582.t1;Parent=K3A94_transcript-g13582.t1
contig_204	AUGUSTUS	exon	707098	707278	.	+	.	ID=K3A94_exon-g13582.t1;Name=K3A94_exon-g13582.t1;Parent=K3A94_transcript-g13582.t1
contig_204	AUGUSTUS	CDS	707098	707278	1	+	0	ID=K3A94_CDS-g13582.t1;Name=K3A94_CDS-g13582.t1;Parent=K3A94_transcript-g13582.t1
contig_204	AUGUSTUS	intron	707279	707332	1	+	.	ID=K3A94_intron-g13582.t1;Name=K3A94_intron-g13582.t1;Parent=K3A94_transcript-g13582.t1
contig_204	AUGUSTUS	exon	707333	707909	.	+	.	ID=K3A94_exon-g13582.t1;Name=K3A94_exon-g13582.t1;Parent=K3A94_transcript-g13582.t1
contig_204	AUGUSTUS	CDS	707333	707909	1	+	2	ID=K3A94_CDS-g13582.t1;Name=K3A94_CDS-g13582.t1;Parent=K3A94_transcript-g13582.t1
contig_204	AUGUSTUS	intron	707910	707973	1	+	.	ID=K3A94_intron-g13582.t1;Name=K3A94_intron-g13582.t1;Parent=K3A94_transcript-g13582.t1
contig_204	AUGUSTUS	exon	707974	708172	.	+	.	ID=K3A94_exon-g13582.t1;Name=K3A94_exon-g13582.t1;Parent=K3A94_transcript-g13582.t1
contig_204	AUGUSTUS	CDS	707974	708172	1	+	1	ID=K3A94_CDS-g13582.t1;Name=K3A94_CDS-g13582.t1;Parent=K3A94_transcript-g13582.t1
contig_204	AUGUSTUS	intron	708173	708222	1	+	.	ID=K3A94_intron-g13582.t1;Name=K3A94_intron-g13582.t1;Parent=K3A94_transcript-g13582.t1
contig_204	AUGUSTUS	exon	708223	708435	.	+	.	ID=K3A94_exon-g13582.t1;Name=K3A94_exon-g13582.t1;Parent=K3A94_transcript-g13582.t1
contig_204	AUGUSTUS	CDS	708223	708435	1	+	0	ID=K3A94_CDS-g13582.t1;Name=K3A94_CDS-g13582.t1;Parent=K3A94_transcript-g13582.t1
contig_204	AUGUSTUS	stop_codon	708433	708435	.	+	0	ID=K3A94_stop_codon-g13582.t1;Name=K3A94_stop_codon-g13582.t1;Parent=K3A94_transcript-g13582.t1
contig_204	AUGUSTUS	gene	716581	718123	0.76	+	.	ID=K3A94_g13583;Name=K3A94_g13583
contig_204	AUGUSTUS	transcript	716581	718123	0.76	+	.	ID=K3A94_transcript-g13583.t1;Name=K3A94_transcript-g13583.t1;Parent=K3A94_g13583
contig_204	AUGUSTUS	start_codon	716581	716583	.	+	0	ID=K3A94_start_codon-g13583.t1;Name=K3A94_start_codon-g13583.t1;Parent=K3A94_transcript-g13583.t1
contig_204	AUGUSTUS	exon	716581	716643	.	+	.	ID=K3A94_exon-g13583.t1;Name=K3A94_exon-g13583.t1;Parent=K3A94_transcript-g13583.t1
contig_204	AUGUSTUS	CDS	716581	716643	0.82	+	0	ID=K3A94_CDS-g13583.t1;Name=K3A94_CDS-g13583.t1;Parent=K3A94_transcript-g13583.t1
contig_204	AUGUSTUS	intron	716644	716706	1	+	.	ID=K3A94_intron-g13583.t1;Name=K3A94_intron-g13583.t1;Parent=K3A94_transcript-g13583.t1
contig_204	AUGUSTUS	exon	716707	716899	.	+	.	ID=K3A94_exon-g13583.t1;Name=K3A94_exon-g13583.t1;Parent=K3A94_transcript-g13583.t1
contig_204	AUGUSTUS	CDS	716707	716899	0.98	+	0	ID=K3A94_CDS-g13583.t1;Name=K3A94_CDS-g13583.t1;Parent=K3A94_transcript-g13583.t1
contig_204	AUGUSTUS	intron	716900	716959	0.98	+	.	ID=K3A94_intron-g13583.t1;Name=K3A94_intron-g13583.t1;Parent=K3A94_transcript-g13583.t1
contig_204	AUGUSTUS	exon	716960	717114	.	+	.	ID=K3A94_exon-g13583.t1;Name=K3A94_exon-g13583.t1;Parent=K3A94_transcript-g13583.t1
contig_204	AUGUSTUS	CDS	716960	717114	1	+	2	ID=K3A94_CDS-g13583.t1;Name=K3A94_CDS-g13583.t1;Parent=K3A94_transcript-g13583.t1
contig_204	AUGUSTUS	intron	717115	717189	1	+	.	ID=K3A94_intron-g13583.t1;Name=K3A94_intron-g13583.t1;Parent=K3A94_transcript-g13583.t1
contig_204	AUGUSTUS	exon	717190	718005	.	+	.	ID=K3A94_exon-g13583.t1;Name=K3A94_exon-g13583.t1;Parent=K3A94_transcript-g13583.t1
contig_204	AUGUSTUS	CDS	717190	718005	0.94	+	0	ID=K3A94_CDS-g13583.t1;Name=K3A94_CDS-g13583.t1;Parent=K3A94_transcript-g13583.t1
contig_204	AUGUSTUS	intron	718006	718066	0.97	+	.	ID=K3A94_intron-g13583.t1;Name=K3A94_intron-g13583.t1;Parent=K3A94_transcript-g13583.t1
contig_204	AUGUSTUS	exon	718067	718123	.	+	.	ID=K3A94_exon-g13583.t1;Name=K3A94_exon-g13583.t1;Parent=K3A94_transcript-g13583.t1
contig_204	AUGUSTUS	CDS	718067	718123	0.99	+	0	ID=K3A94_CDS-g13583.t1;Name=K3A94_CDS-g13583.t1;Parent=K3A94_transcript-g13583.t1
contig_204	AUGUSTUS	stop_codon	718121	718123	.	+	0	ID=K3A94_stop_codon-g13583.t1;Name=K3A94_stop_codon-g13583.t1;Parent=K3A94_transcript-g13583.t1
contig_204	AUGUSTUS	gene	718729	724517	2	-	.	ID=K3A94_g13584;Name=K3A94_g13584
contig_204	AUGUSTUS	transcript	718729	724517	1	-	.	ID=K3A94_transcript-g13584.t1;Name=K3A94_transcript-g13584.t1;Parent=K3A94_g13584
contig_204	AUGUSTUS	transcript	718729	724517	1	-	.	ID=K3A94_transcript-g13584.t2;Name=K3A94_transcript-g13584.t2;Parent=K3A94_g13584
contig_204	AUGUSTUS	stop_codon	718729	718731	.	-	0	ID=K3A94_stop_codon-g13584.t2;Name=K3A94_stop_codon-g13584.t2;Parent=K3A94_transcript-g13584.t2
contig_204	AUGUSTUS	stop_codon	718729	718731	.	-	0	ID=K3A94_stop_codon-g13584.t1;Name=K3A94_stop_codon-g13584.t1;Parent=K3A94_transcript-g13584.t1
contig_204	AUGUSTUS	exon	718729	719293	.	-	.	ID=K3A94_exon-g13584.t2;Name=K3A94_exon-g13584.t2;Parent=K3A94_transcript-g13584.t2
contig_204	AUGUSTUS	exon	718729	719293	.	-	.	ID=K3A94_exon-g13584.t1;Name=K3A94_exon-g13584.t1;Parent=K3A94_transcript-g13584.t1
contig_204	AUGUSTUS	CDS	718729	719293	1	-	1	ID=K3A94_CDS-g13584.t2;Name=K3A94_CDS-g13584.t2;Parent=K3A94_transcript-g13584.t2
contig_204	AUGUSTUS	CDS	718729	719293	1	-	1	ID=K3A94_CDS-g13584.t1;Name=K3A94_CDS-g13584.t1;Parent=K3A94_transcript-g13584.t1
contig_204	AUGUSTUS	intron	719294	719477	1	-	.	ID=K3A94_intron-g13584.t2;Name=K3A94_intron-g13584.t2;Parent=K3A94_transcript-g13584.t2
contig_204	AUGUSTUS	intron	719294	719477	1	-	.	ID=K3A94_intron-g13584.t1;Name=K3A94_intron-g13584.t1;Parent=K3A94_transcript-g13584.t1
contig_204	AUGUSTUS	exon	719478	719941	.	-	.	ID=K3A94_exon-g13584.t2;Name=K3A94_exon-g13584.t2;Parent=K3A94_transcript-g13584.t2
contig_204	AUGUSTUS	exon	719478	719941	.	-	.	ID=K3A94_exon-g13584.t1;Name=K3A94_exon-g13584.t1;Parent=K3A94_transcript-g13584.t1
contig_204	AUGUSTUS	CDS	719478	719941	1	-	0	ID=K3A94_CDS-g13584.t2;Name=K3A94_CDS-g13584.t2;Parent=K3A94_transcript-g13584.t2
contig_204	AUGUSTUS	CDS	719478	719941	1	-	0	ID=K3A94_CDS-g13584.t1;Name=K3A94_CDS-g13584.t1;Parent=K3A94_transcript-g13584.t1
contig_204	AUGUSTUS	intron	719942	720010	1	-	.	ID=K3A94_intron-g13584.t2;Name=K3A94_intron-g13584.t2;Parent=K3A94_transcript-g13584.t2
contig_204	AUGUSTUS	intron	719942	720010	1	-	.	ID=K3A94_intron-g13584.t1;Name=K3A94_intron-g13584.t1;Parent=K3A94_transcript-g13584.t1
contig_204	AUGUSTUS	exon	720011	720297	.	-	.	ID=K3A94_exon-g13584.t2;Name=K3A94_exon-g13584.t2;Parent=K3A94_transcript-g13584.t2
contig_204	AUGUSTUS	exon	720011	720297	.	-	.	ID=K3A94_exon-g13584.t1;Name=K3A94_exon-g13584.t1;Parent=K3A94_transcript-g13584.t1
contig_204	AUGUSTUS	CDS	720011	720297	1	-	2	ID=K3A94_CDS-g13584.t2;Name=K3A94_CDS-g13584.t2;Parent=K3A94_transcript-g13584.t2
contig_204	AUGUSTUS	CDS	720011	720297	1	-	2	ID=K3A94_CDS-g13584.t1;Name=K3A94_CDS-g13584.t1;Parent=K3A94_transcript-g13584.t1
contig_204	AUGUSTUS	intron	720298	720498	1	-	.	ID=K3A94_intron-g13584.t2;Name=K3A94_intron-g13584.t2;Parent=K3A94_transcript-g13584.t2
contig_204	AUGUSTUS	intron	720298	720498	1	-	.	ID=K3A94_intron-g13584.t1;Name=K3A94_intron-g13584.t1;Parent=K3A94_transcript-g13584.t1
contig_204	AUGUSTUS	exon	720499	720606	.	-	.	ID=K3A94_exon-g13584.t2;Name=K3A94_exon-g13584.t2;Parent=K3A94_transcript-g13584.t2
contig_204	AUGUSTUS	exon	720499	720606	.	-	.	ID=K3A94_exon-g13584.t1;Name=K3A94_exon-g13584.t1;Parent=K3A94_transcript-g13584.t1
contig_204	AUGUSTUS	CDS	720499	720606	1	-	2	ID=K3A94_CDS-g13584.t2;Name=K3A94_CDS-g13584.t2;Parent=K3A94_transcript-g13584.t2
contig_204	AUGUSTUS	CDS	720499	720606	1	-	2	ID=K3A94_CDS-g13584.t1;Name=K3A94_CDS-g13584.t1;Parent=K3A94_transcript-g13584.t1
contig_204	AUGUSTUS	intron	720607	720853	1	-	.	ID=K3A94_intron-g13584.t2;Name=K3A94_intron-g13584.t2;Parent=K3A94_transcript-g13584.t2
contig_204	AUGUSTUS	intron	720607	720886	1	-	.	ID=K3A94_intron-g13584.t1;Name=K3A94_intron-g13584.t1;Parent=K3A94_transcript-g13584.t1
contig_204	AUGUSTUS	exon	720854	722033	.	-	.	ID=K3A94_exon-g13584.t2;Name=K3A94_exon-g13584.t2;Parent=K3A94_transcript-g13584.t2
contig_204	AUGUSTUS	CDS	720854	722033	1	-	0	ID=K3A94_CDS-g13584.t2;Name=K3A94_CDS-g13584.t2;Parent=K3A94_transcript-g13584.t2
contig_204	AUGUSTUS	exon	720887	722033	.	-	.	ID=K3A94_exon-g13584.t1;Name=K3A94_exon-g13584.t1;Parent=K3A94_transcript-g13584.t1
contig_204	AUGUSTUS	CDS	720887	722033	1	-	0	ID=K3A94_CDS-g13584.t1;Name=K3A94_CDS-g13584.t1;Parent=K3A94_transcript-g13584.t1
contig_204	AUGUSTUS	intron	722034	722084	1	-	.	ID=K3A94_intron-g13584.t2;Name=K3A94_intron-g13584.t2;Parent=K3A94_transcript-g13584.t2
contig_204	AUGUSTUS	intron	722034	722084	1	-	.	ID=K3A94_intron-g13584.t1;Name=K3A94_intron-g13584.t1;Parent=K3A94_transcript-g13584.t1
contig_204	AUGUSTUS	exon	722085	724352	.	-	.	ID=K3A94_exon-g13584.t2;Name=K3A94_exon-g13584.t2;Parent=K3A94_transcript-g13584.t2
contig_204	AUGUSTUS	exon	722085	724352	.	-	.	ID=K3A94_exon-g13584.t1;Name=K3A94_exon-g13584.t1;Parent=K3A94_transcript-g13584.t1
contig_204	AUGUSTUS	CDS	722085	724352	1	-	0	ID=K3A94_CDS-g13584.t2;Name=K3A94_CDS-g13584.t2;Parent=K3A94_transcript-g13584.t2
contig_204	AUGUSTUS	CDS	722085	724352	1	-	0	ID=K3A94_CDS-g13584.t1;Name=K3A94_CDS-g13584.t1;Parent=K3A94_transcript-g13584.t1
contig_204	AUGUSTUS	intron	724353	724418	1	-	.	ID=K3A94_intron-g13584.t2;Name=K3A94_intron-g13584.t2;Parent=K3A94_transcript-g13584.t2
contig_204	AUGUSTUS	intron	724353	724418	1	-	.	ID=K3A94_intron-g13584.t1;Name=K3A94_intron-g13584.t1;Parent=K3A94_transcript-g13584.t1
contig_204	AUGUSTUS	exon	724419	724517	.	-	.	ID=K3A94_exon-g13584.t2;Name=K3A94_exon-g13584.t2;Parent=K3A94_transcript-g13584.t2
contig_204	AUGUSTUS	exon	724419	724517	.	-	.	ID=K3A94_exon-g13584.t1;Name=K3A94_exon-g13584.t1;Parent=K3A94_transcript-g13584.t1
contig_204	AUGUSTUS	CDS	724419	724517	1	-	0	ID=K3A94_CDS-g13584.t2;Name=K3A94_CDS-g13584.t2;Parent=K3A94_transcript-g13584.t2
contig_204	AUGUSTUS	CDS	724419	724517	1	-	0	ID=K3A94_CDS-g13584.t1;Name=K3A94_CDS-g13584.t1;Parent=K3A94_transcript-g13584.t1
contig_204	AUGUSTUS	start_codon	724515	724517	.	-	0	ID=K3A94_start_codon-g13584.t2;Name=K3A94_start_codon-g13584.t2;Parent=K3A94_transcript-g13584.t2
contig_204	AUGUSTUS	start_codon	724515	724517	.	-	0	ID=K3A94_start_codon-g13584.t1;Name=K3A94_start_codon-g13584.t1;Parent=K3A94_transcript-g13584.t1
contig_204	AUGUSTUS	gene	725923	727714	0.99	+	.	ID=K3A94_g13585;Name=K3A94_g13585
contig_204	AUGUSTUS	transcript	725923	727714	0.99	+	.	ID=K3A94_transcript-g13585.t1;Name=K3A94_transcript-g13585.t1;Parent=K3A94_g13585
contig_204	AUGUSTUS	start_codon	725923	725925	.	+	0	ID=K3A94_start_codon-g13585.t1;Name=K3A94_start_codon-g13585.t1;Parent=K3A94_transcript-g13585.t1
contig_204	AUGUSTUS	exon	725923	725977	.	+	.	ID=K3A94_exon-g13585.t1;Name=K3A94_exon-g13585.t1;Parent=K3A94_transcript-g13585.t1
contig_204	AUGUSTUS	CDS	725923	725977	1	+	0	ID=K3A94_CDS-g13585.t1;Name=K3A94_CDS-g13585.t1;Parent=K3A94_transcript-g13585.t1
contig_204	AUGUSTUS	intron	725978	726119	1	+	.	ID=K3A94_intron-g13585.t1;Name=K3A94_intron-g13585.t1;Parent=K3A94_transcript-g13585.t1
contig_204	AUGUSTUS	exon	726120	726251	.	+	.	ID=K3A94_exon-g13585.t1;Name=K3A94_exon-g13585.t1;Parent=K3A94_transcript-g13585.t1
contig_204	AUGUSTUS	CDS	726120	726251	1	+	2	ID=K3A94_CDS-g13585.t1;Name=K3A94_CDS-g13585.t1;Parent=K3A94_transcript-g13585.t1
contig_204	AUGUSTUS	intron	726252	726312	1	+	.	ID=K3A94_intron-g13585.t1;Name=K3A94_intron-g13585.t1;Parent=K3A94_transcript-g13585.t1
contig_204	AUGUSTUS	exon	726313	726553	.	+	.	ID=K3A94_exon-g13585.t1;Name=K3A94_exon-g13585.t1;Parent=K3A94_transcript-g13585.t1
contig_204	AUGUSTUS	CDS	726313	726553	1	+	2	ID=K3A94_CDS-g13585.t1;Name=K3A94_CDS-g13585.t1;Parent=K3A94_transcript-g13585.t1
contig_204	AUGUSTUS	intron	726554	726643	1	+	.	ID=K3A94_intron-g13585.t1;Name=K3A94_intron-g13585.t1;Parent=K3A94_transcript-g13585.t1
contig_204	AUGUSTUS	exon	726644	726905	.	+	.	ID=K3A94_exon-g13585.t1;Name=K3A94_exon-g13585.t1;Parent=K3A94_transcript-g13585.t1
contig_204	AUGUSTUS	CDS	726644	726905	1	+	1	ID=K3A94_CDS-g13585.t1;Name=K3A94_CDS-g13585.t1;Parent=K3A94_transcript-g13585.t1
contig_204	AUGUSTUS	intron	726906	726973	1	+	.	ID=K3A94_intron-g13585.t1;Name=K3A94_intron-g13585.t1;Parent=K3A94_transcript-g13585.t1
contig_204	AUGUSTUS	exon	726974	727103	.	+	.	ID=K3A94_exon-g13585.t1;Name=K3A94_exon-g13585.t1;Parent=K3A94_transcript-g13585.t1
contig_204	AUGUSTUS	CDS	726974	727103	1	+	0	ID=K3A94_CDS-g13585.t1;Name=K3A94_CDS-g13585.t1;Parent=K3A94_transcript-g13585.t1
contig_204	AUGUSTUS	intron	727104	727547	1	+	.	ID=K3A94_intron-g13585.t1;Name=K3A94_intron-g13585.t1;Parent=K3A94_transcript-g13585.t1
contig_204	AUGUSTUS	exon	727548	727714	.	+	.	ID=K3A94_exon-g13585.t1;Name=K3A94_exon-g13585.t1;Parent=K3A94_transcript-g13585.t1
contig_204	AUGUSTUS	CDS	727548	727714	0.99	+	2	ID=K3A94_CDS-g13585.t1;Name=K3A94_CDS-g13585.t1;Parent=K3A94_transcript-g13585.t1
contig_204	AUGUSTUS	stop_codon	727712	727714	.	+	0	ID=K3A94_stop_codon-g13585.t1;Name=K3A94_stop_codon-g13585.t1;Parent=K3A94_transcript-g13585.t1
contig_204	AUGUSTUS	gene	730312	731298	1	+	.	ID=K3A94_g13586;Name=K3A94_g13586
contig_204	AUGUSTUS	transcript	730312	731298	1	+	.	ID=K3A94_transcript-g13586.t1;Name=K3A94_transcript-g13586.t1;Parent=K3A94_g13586
contig_204	AUGUSTUS	start_codon	730312	730314	.	+	0	ID=K3A94_start_codon-g13586.t1;Name=K3A94_start_codon-g13586.t1;Parent=K3A94_transcript-g13586.t1
contig_204	AUGUSTUS	exon	730312	731298	.	+	.	ID=K3A94_exon-g13586.t1;Name=K3A94_exon-g13586.t1;Parent=K3A94_transcript-g13586.t1
contig_204	AUGUSTUS	CDS	730312	731298	1	+	0	ID=K3A94_CDS-g13586.t1;Name=K3A94_CDS-g13586.t1;Parent=K3A94_transcript-g13586.t1
contig_204	AUGUSTUS	stop_codon	731296	731298	.	+	0	ID=K3A94_stop_codon-g13586.t1;Name=K3A94_stop_codon-g13586.t1;Parent=K3A94_transcript-g13586.t1
contig_204	AUGUSTUS	gene	731998	734056	0.71	+	.	ID=K3A94_g13587;Name=K3A94_g13587
contig_204	GeneMark.hmm	gene	731998	732626	.	+	.	ID=K3A94_6843_g;Name=K3A94_6843_g
contig_204	AUGUSTUS	transcript	731998	734056	0.71	+	.	ID=K3A94_transcript-g13587.t1;Name=K3A94_transcript-g13587.t1;Parent=K3A94_g13587
contig_204	GeneMark.hmm	transcript	731998	732626	.	+	.	ID=K3A94_transcript-6843_t;Name=K3A94_transcript-6843_t;Parent=K3A94_6843_g
contig_204	AUGUSTUS	start_codon	731998	732000	.	+	0	ID=K3A94_start_codon-g13587.t1;Name=K3A94_start_codon-g13587.t1;Parent=K3A94_transcript-g13587.t1
contig_204	GeneMark.hmm	start_codon	731998	732000	.	+	0	ID=K3A94_start_codon-6843_t;Name=K3A94_start_codon-6843_t;Parent=K3A94_transcript-6843_t
contig_204	AUGUSTUS	exon	731998	732138	.	+	.	ID=K3A94_exon-g13587.t1;Name=K3A94_exon-g13587.t1;Parent=K3A94_transcript-g13587.t1
contig_204	GeneMark.hmm	exon	731998	732138	0	+	.	ID=K3A94_exon-6843_t;Name=K3A94_exon-6843_t;Parent=K3A94_transcript-6843_t
contig_204	AUGUSTUS	CDS	731998	732138	0.97	+	0	ID=K3A94_CDS-g13587.t1;Name=K3A94_CDS-g13587.t1;Parent=K3A94_transcript-g13587.t1
contig_204	GeneMark.hmm	CDS	731998	732138	.	+	0	ID=K3A94_CDS-6843_t;Name=K3A94_CDS-6843_t;Parent=K3A94_transcript-6843_t
contig_204	AUGUSTUS	intron	732139	732201	1	+	.	ID=K3A94_intron-g13587.t1;Name=K3A94_intron-g13587.t1;Parent=K3A94_transcript-g13587.t1
contig_204	AUGUSTUS	exon	732202	732364	.	+	.	ID=K3A94_exon-g13587.t1;Name=K3A94_exon-g13587.t1;Parent=K3A94_transcript-g13587.t1
contig_204	GeneMark.hmm	exon	732202	732364	0	+	.	ID=K3A94_exon-6843_t;Name=K3A94_exon-6843_t;Parent=K3A94_transcript-6843_t
contig_204	AUGUSTUS	CDS	732202	732364	1	+	0	ID=K3A94_CDS-g13587.t1;Name=K3A94_CDS-g13587.t1;Parent=K3A94_transcript-g13587.t1
contig_204	GeneMark.hmm	CDS	732202	732364	.	+	0	ID=K3A94_CDS-6843_t;Name=K3A94_CDS-6843_t;Parent=K3A94_transcript-6843_t
contig_204	AUGUSTUS	intron	732365	732420	1	+	.	ID=K3A94_intron-g13587.t1;Name=K3A94_intron-g13587.t1;Parent=K3A94_transcript-g13587.t1
contig_204	AUGUSTUS	exon	732421	732546	.	+	.	ID=K3A94_exon-g13587.t1;Name=K3A94_exon-g13587.t1;Parent=K3A94_transcript-g13587.t1
contig_204	GeneMark.hmm	exon	732421	732626	0	+	.	ID=K3A94_exon-6843_t;Name=K3A94_exon-6843_t;Parent=K3A94_transcript-6843_t
contig_204	AUGUSTUS	CDS	732421	732546	0.74	+	2	ID=K3A94_CDS-g13587.t1;Name=K3A94_CDS-g13587.t1;Parent=K3A94_transcript-g13587.t1
contig_204	GeneMark.hmm	CDS	732421	732626	.	+	2	ID=K3A94_CDS-6843_t;Name=K3A94_CDS-6843_t;Parent=K3A94_transcript-6843_t
contig_204	AUGUSTUS	intron	732547	733133	0.74	+	.	ID=K3A94_intron-g13587.t1;Name=K3A94_intron-g13587.t1;Parent=K3A94_transcript-g13587.t1
contig_204	GeneMark.hmm	stop_codon	732624	732626	.	+	0	ID=K3A94_stop_codon-6843_t;Name=K3A94_stop_codon-6843_t;Parent=K3A94_transcript-6843_t
contig_204	GeneMark.hmm	gene	733103	734056	.	+	.	ID=K3A94_6844_g;Name=K3A94_6844_g
contig_204	GeneMark.hmm	transcript	733103	734056	.	+	.	ID=K3A94_transcript-6844_t;Name=K3A94_transcript-6844_t;Parent=K3A94_6844_g
contig_204	GeneMark.hmm	start_codon	733103	733105	.	+	0	ID=K3A94_start_codon-6844_t;Name=K3A94_start_codon-6844_t;Parent=K3A94_transcript-6844_t
contig_204	GeneMark.hmm	exon	733103	733223	0	+	.	ID=K3A94_exon-6844_t;Name=K3A94_exon-6844_t;Parent=K3A94_transcript-6844_t
contig_204	GeneMark.hmm	CDS	733103	733223	.	+	0	ID=K3A94_CDS-6844_t;Name=K3A94_CDS-6844_t;Parent=K3A94_transcript-6844_t
contig_204	AUGUSTUS	exon	733134	733223	.	+	.	ID=K3A94_exon-g13587.t1;Name=K3A94_exon-g13587.t1;Parent=K3A94_transcript-g13587.t1
contig_204	AUGUSTUS	CDS	733134	733223	0.75	+	2	ID=K3A94_CDS-g13587.t1;Name=K3A94_CDS-g13587.t1;Parent=K3A94_transcript-g13587.t1
contig_204	AUGUSTUS	intron	733224	733485	1	+	.	ID=K3A94_intron-g13587.t1;Name=K3A94_intron-g13587.t1;Parent=K3A94_transcript-g13587.t1
contig_204	AUGUSTUS	exon	733486	733619	.	+	.	ID=K3A94_exon-g13587.t1;Name=K3A94_exon-g13587.t1;Parent=K3A94_transcript-g13587.t1
contig_204	GeneMark.hmm	exon	733486	733619	0	+	.	ID=K3A94_exon-6844_t;Name=K3A94_exon-6844_t;Parent=K3A94_transcript-6844_t
contig_204	AUGUSTUS	CDS	733486	733619	1	+	2	ID=K3A94_CDS-g13587.t1;Name=K3A94_CDS-g13587.t1;Parent=K3A94_transcript-g13587.t1
contig_204	GeneMark.hmm	CDS	733486	733619	.	+	2	ID=K3A94_CDS-6844_t;Name=K3A94_CDS-6844_t;Parent=K3A94_transcript-6844_t
contig_204	AUGUSTUS	intron	733620	733675	1	+	.	ID=K3A94_intron-g13587.t1;Name=K3A94_intron-g13587.t1;Parent=K3A94_transcript-g13587.t1
contig_204	AUGUSTUS	exon	733676	733918	.	+	.	ID=K3A94_exon-g13587.t1;Name=K3A94_exon-g13587.t1;Parent=K3A94_transcript-g13587.t1
contig_204	GeneMark.hmm	exon	733676	733918	0	+	.	ID=K3A94_exon-6844_t;Name=K3A94_exon-6844_t;Parent=K3A94_transcript-6844_t
contig_204	AUGUSTUS	CDS	733676	733918	1	+	0	ID=K3A94_CDS-g13587.t1;Name=K3A94_CDS-g13587.t1;Parent=K3A94_transcript-g13587.t1
contig_204	GeneMark.hmm	CDS	733676	733918	.	+	0	ID=K3A94_CDS-6844_t;Name=K3A94_CDS-6844_t;Parent=K3A94_transcript-6844_t
contig_204	AUGUSTUS	intron	733919	733981	1	+	.	ID=K3A94_intron-g13587.t1;Name=K3A94_intron-g13587.t1;Parent=K3A94_transcript-g13587.t1
contig_204	AUGUSTUS	exon	733982	734056	.	+	.	ID=K3A94_exon-g13587.t1;Name=K3A94_exon-g13587.t1;Parent=K3A94_transcript-g13587.t1
contig_204	GeneMark.hmm	exon	733982	734056	0	+	.	ID=K3A94_exon-6844_t;Name=K3A94_exon-6844_t;Parent=K3A94_transcript-6844_t
contig_204	AUGUSTUS	CDS	733982	734056	1	+	0	ID=K3A94_CDS-g13587.t1;Name=K3A94_CDS-g13587.t1;Parent=K3A94_transcript-g13587.t1
contig_204	GeneMark.hmm	CDS	733982	734056	.	+	0	ID=K3A94_CDS-6844_t;Name=K3A94_CDS-6844_t;Parent=K3A94_transcript-6844_t
contig_204	AUGUSTUS	stop_codon	734054	734056	.	+	0	ID=K3A94_stop_codon-g13587.t1;Name=K3A94_stop_codon-g13587.t1;Parent=K3A94_transcript-g13587.t1
contig_204	GeneMark.hmm	stop_codon	734054	734056	.	+	0	ID=K3A94_stop_codon-6844_t;Name=K3A94_stop_codon-6844_t;Parent=K3A94_transcript-6844_t
contig_204	AUGUSTUS	gene	736696	741496	0.25	+	.	ID=K3A94_g13588;Name=K3A94_g13588
contig_204	AUGUSTUS	transcript	736696	741496	0.25	+	.	ID=K3A94_transcript-g13588.t1;Name=K3A94_transcript-g13588.t1;Parent=K3A94_g13588
contig_204	AUGUSTUS	start_codon	736696	736698	.	+	0	ID=K3A94_start_codon-g13588.t1;Name=K3A94_start_codon-g13588.t1;Parent=K3A94_transcript-g13588.t1
contig_204	AUGUSTUS	exon	736696	736807	.	+	.	ID=K3A94_exon-g13588.t1;Name=K3A94_exon-g13588.t1;Parent=K3A94_transcript-g13588.t1
contig_204	AUGUSTUS	CDS	736696	736807	0.47	+	0	ID=K3A94_CDS-g13588.t1;Name=K3A94_CDS-g13588.t1;Parent=K3A94_transcript-g13588.t1
contig_204	AUGUSTUS	intron	736808	736871	1	+	.	ID=K3A94_intron-g13588.t1;Name=K3A94_intron-g13588.t1;Parent=K3A94_transcript-g13588.t1
contig_204	AUGUSTUS	exon	736872	737024	.	+	.	ID=K3A94_exon-g13588.t1;Name=K3A94_exon-g13588.t1;Parent=K3A94_transcript-g13588.t1
contig_204	AUGUSTUS	CDS	736872	737024	1	+	2	ID=K3A94_CDS-g13588.t1;Name=K3A94_CDS-g13588.t1;Parent=K3A94_transcript-g13588.t1
contig_204	AUGUSTUS	intron	737025	737081	1	+	.	ID=K3A94_intron-g13588.t1;Name=K3A94_intron-g13588.t1;Parent=K3A94_transcript-g13588.t1
contig_204	AUGUSTUS	exon	737082	737238	.	+	.	ID=K3A94_exon-g13588.t1;Name=K3A94_exon-g13588.t1;Parent=K3A94_transcript-g13588.t1
contig_204	AUGUSTUS	CDS	737082	737238	1	+	2	ID=K3A94_CDS-g13588.t1;Name=K3A94_CDS-g13588.t1;Parent=K3A94_transcript-g13588.t1
contig_204	AUGUSTUS	intron	737239	737299	1	+	.	ID=K3A94_intron-g13588.t1;Name=K3A94_intron-g13588.t1;Parent=K3A94_transcript-g13588.t1
contig_204	AUGUSTUS	exon	737300	737465	.	+	.	ID=K3A94_exon-g13588.t1;Name=K3A94_exon-g13588.t1;Parent=K3A94_transcript-g13588.t1
contig_204	AUGUSTUS	CDS	737300	737465	1	+	1	ID=K3A94_CDS-g13588.t1;Name=K3A94_CDS-g13588.t1;Parent=K3A94_transcript-g13588.t1
contig_204	AUGUSTUS	intron	737466	737887	1	+	.	ID=K3A94_intron-g13588.t1;Name=K3A94_intron-g13588.t1;Parent=K3A94_transcript-g13588.t1
contig_204	AUGUSTUS	exon	737888	740461	.	+	.	ID=K3A94_exon-g13588.t1;Name=K3A94_exon-g13588.t1;Parent=K3A94_transcript-g13588.t1
contig_204	AUGUSTUS	CDS	737888	740461	0.66	+	0	ID=K3A94_CDS-g13588.t1;Name=K3A94_CDS-g13588.t1;Parent=K3A94_transcript-g13588.t1
contig_204	AUGUSTUS	intron	740462	741481	0.58	+	.	ID=K3A94_intron-g13588.t1;Name=K3A94_intron-g13588.t1;Parent=K3A94_transcript-g13588.t1
contig_204	AUGUSTUS	exon	741482	741496	.	+	.	ID=K3A94_exon-g13588.t1;Name=K3A94_exon-g13588.t1;Parent=K3A94_transcript-g13588.t1
contig_204	AUGUSTUS	CDS	741482	741496	0.61	+	0	ID=K3A94_CDS-g13588.t1;Name=K3A94_CDS-g13588.t1;Parent=K3A94_transcript-g13588.t1
contig_204	AUGUSTUS	stop_codon	741494	741496	.	+	0	ID=K3A94_stop_codon-g13588.t1;Name=K3A94_stop_codon-g13588.t1;Parent=K3A94_transcript-g13588.t1
contig_204	AUGUSTUS	gene	742398	743106	0.95	-	.	ID=K3A94_g13589;Name=K3A94_g13589
contig_204	AUGUSTUS	transcript	742398	743106	0.95	-	.	ID=K3A94_transcript-g13589.t1;Name=K3A94_transcript-g13589.t1;Parent=K3A94_g13589
contig_204	AUGUSTUS	stop_codon	742398	742400	.	-	0	ID=K3A94_stop_codon-g13589.t1;Name=K3A94_stop_codon-g13589.t1;Parent=K3A94_transcript-g13589.t1
contig_204	AUGUSTUS	exon	742398	742589	.	-	.	ID=K3A94_exon-g13589.t1;Name=K3A94_exon-g13589.t1;Parent=K3A94_transcript-g13589.t1
contig_204	AUGUSTUS	CDS	742398	742589	1	-	0	ID=K3A94_CDS-g13589.t1;Name=K3A94_CDS-g13589.t1;Parent=K3A94_transcript-g13589.t1
contig_204	AUGUSTUS	intron	742590	742644	1	-	.	ID=K3A94_intron-g13589.t1;Name=K3A94_intron-g13589.t1;Parent=K3A94_transcript-g13589.t1
contig_204	AUGUSTUS	exon	742645	742919	.	-	.	ID=K3A94_exon-g13589.t1;Name=K3A94_exon-g13589.t1;Parent=K3A94_transcript-g13589.t1
contig_204	AUGUSTUS	CDS	742645	742919	1	-	2	ID=K3A94_CDS-g13589.t1;Name=K3A94_CDS-g13589.t1;Parent=K3A94_transcript-g13589.t1
contig_204	AUGUSTUS	intron	742920	742973	1	-	.	ID=K3A94_intron-g13589.t1;Name=K3A94_intron-g13589.t1;Parent=K3A94_transcript-g13589.t1
contig_204	AUGUSTUS	exon	742974	743106	.	-	.	ID=K3A94_exon-g13589.t1;Name=K3A94_exon-g13589.t1;Parent=K3A94_transcript-g13589.t1
contig_204	AUGUSTUS	CDS	742974	743106	0.95	-	0	ID=K3A94_CDS-g13589.t1;Name=K3A94_CDS-g13589.t1;Parent=K3A94_transcript-g13589.t1
contig_204	AUGUSTUS	start_codon	743104	743106	.	-	0	ID=K3A94_start_codon-g13589.t1;Name=K3A94_start_codon-g13589.t1;Parent=K3A94_transcript-g13589.t1
contig_204	AUGUSTUS	gene	744623	747688	0.95	-	.	ID=K3A94_g13590;Name=K3A94_g13590
contig_204	AUGUSTUS	transcript	744623	747688	0.95	-	.	ID=K3A94_transcript-g13590.t1;Name=K3A94_transcript-g13590.t1;Parent=K3A94_g13590
contig_204	AUGUSTUS	stop_codon	744623	744625	.	-	0	ID=K3A94_stop_codon-g13590.t1;Name=K3A94_stop_codon-g13590.t1;Parent=K3A94_transcript-g13590.t1
contig_204	AUGUSTUS	exon	744623	744738	.	-	.	ID=K3A94_exon-g13590.t1;Name=K3A94_exon-g13590.t1;Parent=K3A94_transcript-g13590.t1
contig_204	AUGUSTUS	CDS	744623	744738	0.95	-	2	ID=K3A94_CDS-g13590.t1;Name=K3A94_CDS-g13590.t1;Parent=K3A94_transcript-g13590.t1
contig_204	AUGUSTUS	intron	744739	744809	1	-	.	ID=K3A94_intron-g13590.t1;Name=K3A94_intron-g13590.t1;Parent=K3A94_transcript-g13590.t1
contig_204	AUGUSTUS	exon	744810	744928	.	-	.	ID=K3A94_exon-g13590.t1;Name=K3A94_exon-g13590.t1;Parent=K3A94_transcript-g13590.t1
contig_204	AUGUSTUS	CDS	744810	744928	1	-	1	ID=K3A94_CDS-g13590.t1;Name=K3A94_CDS-g13590.t1;Parent=K3A94_transcript-g13590.t1
contig_204	AUGUSTUS	intron	744929	744981	1	-	.	ID=K3A94_intron-g13590.t1;Name=K3A94_intron-g13590.t1;Parent=K3A94_transcript-g13590.t1
contig_204	AUGUSTUS	exon	744982	745170	.	-	.	ID=K3A94_exon-g13590.t1;Name=K3A94_exon-g13590.t1;Parent=K3A94_transcript-g13590.t1
contig_204	AUGUSTUS	CDS	744982	745170	1	-	1	ID=K3A94_CDS-g13590.t1;Name=K3A94_CDS-g13590.t1;Parent=K3A94_transcript-g13590.t1
contig_204	AUGUSTUS	intron	745171	745226	1	-	.	ID=K3A94_intron-g13590.t1;Name=K3A94_intron-g13590.t1;Parent=K3A94_transcript-g13590.t1
contig_204	AUGUSTUS	exon	745227	745405	.	-	.	ID=K3A94_exon-g13590.t1;Name=K3A94_exon-g13590.t1;Parent=K3A94_transcript-g13590.t1
contig_204	AUGUSTUS	CDS	745227	745405	1	-	0	ID=K3A94_CDS-g13590.t1;Name=K3A94_CDS-g13590.t1;Parent=K3A94_transcript-g13590.t1
contig_204	AUGUSTUS	intron	745406	745468	1	-	.	ID=K3A94_intron-g13590.t1;Name=K3A94_intron-g13590.t1;Parent=K3A94_transcript-g13590.t1
contig_204	AUGUSTUS	exon	745469	745691	.	-	.	ID=K3A94_exon-g13590.t1;Name=K3A94_exon-g13590.t1;Parent=K3A94_transcript-g13590.t1
contig_204	AUGUSTUS	CDS	745469	745691	1	-	1	ID=K3A94_CDS-g13590.t1;Name=K3A94_CDS-g13590.t1;Parent=K3A94_transcript-g13590.t1
contig_204	AUGUSTUS	intron	745692	745755	1	-	.	ID=K3A94_intron-g13590.t1;Name=K3A94_intron-g13590.t1;Parent=K3A94_transcript-g13590.t1
contig_204	AUGUSTUS	exon	745756	745943	.	-	.	ID=K3A94_exon-g13590.t1;Name=K3A94_exon-g13590.t1;Parent=K3A94_transcript-g13590.t1
contig_204	AUGUSTUS	CDS	745756	745943	1	-	0	ID=K3A94_CDS-g13590.t1;Name=K3A94_CDS-g13590.t1;Parent=K3A94_transcript-g13590.t1
contig_204	AUGUSTUS	intron	745944	746181	1	-	.	ID=K3A94_intron-g13590.t1;Name=K3A94_intron-g13590.t1;Parent=K3A94_transcript-g13590.t1
contig_204	AUGUSTUS	exon	746182	746353	.	-	.	ID=K3A94_exon-g13590.t1;Name=K3A94_exon-g13590.t1;Parent=K3A94_transcript-g13590.t1
contig_204	AUGUSTUS	CDS	746182	746353	1	-	1	ID=K3A94_CDS-g13590.t1;Name=K3A94_CDS-g13590.t1;Parent=K3A94_transcript-g13590.t1
contig_204	AUGUSTUS	intron	746354	746407	1	-	.	ID=K3A94_intron-g13590.t1;Name=K3A94_intron-g13590.t1;Parent=K3A94_transcript-g13590.t1
contig_204	AUGUSTUS	exon	746408	746548	.	-	.	ID=K3A94_exon-g13590.t1;Name=K3A94_exon-g13590.t1;Parent=K3A94_transcript-g13590.t1
contig_204	AUGUSTUS	CDS	746408	746548	1	-	1	ID=K3A94_CDS-g13590.t1;Name=K3A94_CDS-g13590.t1;Parent=K3A94_transcript-g13590.t1
contig_204	AUGUSTUS	intron	746549	746606	1	-	.	ID=K3A94_intron-g13590.t1;Name=K3A94_intron-g13590.t1;Parent=K3A94_transcript-g13590.t1
contig_204	AUGUSTUS	exon	746607	746734	.	-	.	ID=K3A94_exon-g13590.t1;Name=K3A94_exon-g13590.t1;Parent=K3A94_transcript-g13590.t1
contig_204	AUGUSTUS	CDS	746607	746734	1	-	0	ID=K3A94_CDS-g13590.t1;Name=K3A94_CDS-g13590.t1;Parent=K3A94_transcript-g13590.t1
contig_204	AUGUSTUS	intron	746735	746849	1	-	.	ID=K3A94_intron-g13590.t1;Name=K3A94_intron-g13590.t1;Parent=K3A94_transcript-g13590.t1
contig_204	AUGUSTUS	exon	746850	747057	.	-	.	ID=K3A94_exon-g13590.t1;Name=K3A94_exon-g13590.t1;Parent=K3A94_transcript-g13590.t1
contig_204	AUGUSTUS	CDS	746850	747057	1	-	1	ID=K3A94_CDS-g13590.t1;Name=K3A94_CDS-g13590.t1;Parent=K3A94_transcript-g13590.t1
contig_204	AUGUSTUS	intron	747058	747644	1	-	.	ID=K3A94_intron-g13590.t1;Name=K3A94_intron-g13590.t1;Parent=K3A94_transcript-g13590.t1
contig_204	AUGUSTUS	exon	747645	747688	.	-	.	ID=K3A94_exon-g13590.t1;Name=K3A94_exon-g13590.t1;Parent=K3A94_transcript-g13590.t1
contig_204	AUGUSTUS	CDS	747645	747688	1	-	0	ID=K3A94_CDS-g13590.t1;Name=K3A94_CDS-g13590.t1;Parent=K3A94_transcript-g13590.t1
contig_204	AUGUSTUS	start_codon	747686	747688	.	-	0	ID=K3A94_start_codon-g13590.t1;Name=K3A94_start_codon-g13590.t1;Parent=K3A94_transcript-g13590.t1
contig_204	AUGUSTUS	gene	752805	764614	0.53	-	.	ID=K3A94_g13591;Name=K3A94_g13591
contig_204	AUGUSTUS	transcript	752805	764614	0.53	-	.	ID=K3A94_transcript-g13591.t1;Name=K3A94_transcript-g13591.t1;Parent=K3A94_g13591
contig_204	AUGUSTUS	stop_codon	752805	752807	.	-	0	ID=K3A94_stop_codon-g13591.t1;Name=K3A94_stop_codon-g13591.t1;Parent=K3A94_transcript-g13591.t1
contig_204	AUGUSTUS	exon	752805	761241	.	-	.	ID=K3A94_exon-g13591.t1;Name=K3A94_exon-g13591.t1;Parent=K3A94_transcript-g13591.t1
contig_204	AUGUSTUS	CDS	752805	761241	1	-	1	ID=K3A94_CDS-g13591.t1;Name=K3A94_CDS-g13591.t1;Parent=K3A94_transcript-g13591.t1
contig_204	AUGUSTUS	intron	761242	761304	1	-	.	ID=K3A94_intron-g13591.t1;Name=K3A94_intron-g13591.t1;Parent=K3A94_transcript-g13591.t1
contig_204	AUGUSTUS	exon	761305	761531	.	-	.	ID=K3A94_exon-g13591.t1;Name=K3A94_exon-g13591.t1;Parent=K3A94_transcript-g13591.t1
contig_204	AUGUSTUS	CDS	761305	761531	1	-	0	ID=K3A94_CDS-g13591.t1;Name=K3A94_CDS-g13591.t1;Parent=K3A94_transcript-g13591.t1
contig_204	AUGUSTUS	intron	761532	764509	1	-	.	ID=K3A94_intron-g13591.t1;Name=K3A94_intron-g13591.t1;Parent=K3A94_transcript-g13591.t1
contig_204	AUGUSTUS	exon	764510	764614	.	-	.	ID=K3A94_exon-g13591.t1;Name=K3A94_exon-g13591.t1;Parent=K3A94_transcript-g13591.t1
contig_204	AUGUSTUS	CDS	764510	764614	0.53	-	0	ID=K3A94_CDS-g13591.t1;Name=K3A94_CDS-g13591.t1;Parent=K3A94_transcript-g13591.t1
contig_204	AUGUSTUS	start_codon	764612	764614	.	-	0	ID=K3A94_start_codon-g13591.t1;Name=K3A94_start_codon-g13591.t1;Parent=K3A94_transcript-g13591.t1
contig_204	AUGUSTUS	gene	776687	781453	0.99	-	.	ID=K3A94_g13592;Name=K3A94_g13592
contig_204	AUGUSTUS	transcript	776687	781453	0.99	-	.	ID=K3A94_transcript-g13592.t1;Name=K3A94_transcript-g13592.t1;Parent=K3A94_g13592
contig_204	AUGUSTUS	stop_codon	776687	776689	.	-	0	ID=K3A94_stop_codon-g13592.t1;Name=K3A94_stop_codon-g13592.t1;Parent=K3A94_transcript-g13592.t1
contig_204	AUGUSTUS	exon	776687	776902	.	-	.	ID=K3A94_exon-g13592.t1;Name=K3A94_exon-g13592.t1;Parent=K3A94_transcript-g13592.t1
contig_204	AUGUSTUS	CDS	776687	776902	0.99	-	0	ID=K3A94_CDS-g13592.t1;Name=K3A94_CDS-g13592.t1;Parent=K3A94_transcript-g13592.t1
contig_204	AUGUSTUS	intron	776903	776990	1	-	.	ID=K3A94_intron-g13592.t1;Name=K3A94_intron-g13592.t1;Parent=K3A94_transcript-g13592.t1
contig_204	AUGUSTUS	exon	776991	777178	.	-	.	ID=K3A94_exon-g13592.t1;Name=K3A94_exon-g13592.t1;Parent=K3A94_transcript-g13592.t1
contig_204	AUGUSTUS	CDS	776991	777178	1	-	2	ID=K3A94_CDS-g13592.t1;Name=K3A94_CDS-g13592.t1;Parent=K3A94_transcript-g13592.t1
contig_204	AUGUSTUS	intron	777179	777265	1	-	.	ID=K3A94_intron-g13592.t1;Name=K3A94_intron-g13592.t1;Parent=K3A94_transcript-g13592.t1
contig_204	AUGUSTUS	exon	777266	777411	.	-	.	ID=K3A94_exon-g13592.t1;Name=K3A94_exon-g13592.t1;Parent=K3A94_transcript-g13592.t1
contig_204	AUGUSTUS	CDS	777266	777411	1	-	1	ID=K3A94_CDS-g13592.t1;Name=K3A94_CDS-g13592.t1;Parent=K3A94_transcript-g13592.t1
contig_204	AUGUSTUS	intron	777412	777468	1	-	.	ID=K3A94_intron-g13592.t1;Name=K3A94_intron-g13592.t1;Parent=K3A94_transcript-g13592.t1
contig_204	AUGUSTUS	exon	777469	777628	.	-	.	ID=K3A94_exon-g13592.t1;Name=K3A94_exon-g13592.t1;Parent=K3A94_transcript-g13592.t1
contig_204	AUGUSTUS	CDS	777469	777628	1	-	2	ID=K3A94_CDS-g13592.t1;Name=K3A94_CDS-g13592.t1;Parent=K3A94_transcript-g13592.t1
contig_204	AUGUSTUS	intron	777629	778448	1	-	.	ID=K3A94_intron-g13592.t1;Name=K3A94_intron-g13592.t1;Parent=K3A94_transcript-g13592.t1
contig_204	AUGUSTUS	exon	778449	778542	.	-	.	ID=K3A94_exon-g13592.t1;Name=K3A94_exon-g13592.t1;Parent=K3A94_transcript-g13592.t1
contig_204	AUGUSTUS	CDS	778449	778542	1	-	0	ID=K3A94_CDS-g13592.t1;Name=K3A94_CDS-g13592.t1;Parent=K3A94_transcript-g13592.t1
contig_204	AUGUSTUS	intron	778543	778612	1	-	.	ID=K3A94_intron-g13592.t1;Name=K3A94_intron-g13592.t1;Parent=K3A94_transcript-g13592.t1
contig_204	AUGUSTUS	exon	778613	778774	.	-	.	ID=K3A94_exon-g13592.t1;Name=K3A94_exon-g13592.t1;Parent=K3A94_transcript-g13592.t1
contig_204	AUGUSTUS	CDS	778613	778774	1	-	0	ID=K3A94_CDS-g13592.t1;Name=K3A94_CDS-g13592.t1;Parent=K3A94_transcript-g13592.t1
contig_204	AUGUSTUS	intron	778775	778837	1	-	.	ID=K3A94_intron-g13592.t1;Name=K3A94_intron-g13592.t1;Parent=K3A94_transcript-g13592.t1
contig_204	AUGUSTUS	exon	778838	779035	.	-	.	ID=K3A94_exon-g13592.t1;Name=K3A94_exon-g13592.t1;Parent=K3A94_transcript-g13592.t1
contig_204	AUGUSTUS	CDS	778838	779035	1	-	0	ID=K3A94_CDS-g13592.t1;Name=K3A94_CDS-g13592.t1;Parent=K3A94_transcript-g13592.t1
contig_204	AUGUSTUS	intron	779036	779097	1	-	.	ID=K3A94_intron-g13592.t1;Name=K3A94_intron-g13592.t1;Parent=K3A94_transcript-g13592.t1
contig_204	AUGUSTUS	exon	779098	779251	.	-	.	ID=K3A94_exon-g13592.t1;Name=K3A94_exon-g13592.t1;Parent=K3A94_transcript-g13592.t1
contig_204	AUGUSTUS	CDS	779098	779251	1	-	1	ID=K3A94_CDS-g13592.t1;Name=K3A94_CDS-g13592.t1;Parent=K3A94_transcript-g13592.t1
contig_204	AUGUSTUS	intron	779252	779544	1	-	.	ID=K3A94_intron-g13592.t1;Name=K3A94_intron-g13592.t1;Parent=K3A94_transcript-g13592.t1
contig_204	AUGUSTUS	exon	779545	779719	.	-	.	ID=K3A94_exon-g13592.t1;Name=K3A94_exon-g13592.t1;Parent=K3A94_transcript-g13592.t1
contig_204	AUGUSTUS	CDS	779545	779719	1	-	2	ID=K3A94_CDS-g13592.t1;Name=K3A94_CDS-g13592.t1;Parent=K3A94_transcript-g13592.t1
contig_204	AUGUSTUS	intron	779720	779774	1	-	.	ID=K3A94_intron-g13592.t1;Name=K3A94_intron-g13592.t1;Parent=K3A94_transcript-g13592.t1
contig_204	AUGUSTUS	exon	779775	780029	.	-	.	ID=K3A94_exon-g13592.t1;Name=K3A94_exon-g13592.t1;Parent=K3A94_transcript-g13592.t1
contig_204	AUGUSTUS	CDS	779775	780029	1	-	2	ID=K3A94_CDS-g13592.t1;Name=K3A94_CDS-g13592.t1;Parent=K3A94_transcript-g13592.t1
contig_204	AUGUSTUS	intron	780030	781401	1	-	.	ID=K3A94_intron-g13592.t1;Name=K3A94_intron-g13592.t1;Parent=K3A94_transcript-g13592.t1
contig_204	AUGUSTUS	exon	781402	781453	.	-	.	ID=K3A94_exon-g13592.t1;Name=K3A94_exon-g13592.t1;Parent=K3A94_transcript-g13592.t1
contig_204	AUGUSTUS	CDS	781402	781453	1	-	0	ID=K3A94_CDS-g13592.t1;Name=K3A94_CDS-g13592.t1;Parent=K3A94_transcript-g13592.t1
contig_204	AUGUSTUS	start_codon	781451	781453	.	-	0	ID=K3A94_start_codon-g13592.t1;Name=K3A94_start_codon-g13592.t1;Parent=K3A94_transcript-g13592.t1
contig_204	AUGUSTUS	gene	784269	784832	0	-	.	ID=K3A94_g13593;Name=K3A94_g13593
contig_204	AUGUSTUS	transcript	784269	784832	.	-	.	ID=K3A94_transcript-g13593.t1;Name=K3A94_transcript-g13593.t1;Parent=K3A94_g13593
contig_204	AUGUSTUS	stop_codon	784269	784271	.	-	0	ID=K3A94_stop_codon-g13593.t1;Name=K3A94_stop_codon-g13593.t1;Parent=K3A94_transcript-g13593.t1
contig_204	AUGUSTUS	exon	784269	784658	.	-	.	ID=K3A94_exon-g13593.t1;Name=K3A94_exon-g13593.t1;Parent=K3A94_transcript-g13593.t1
contig_204	AUGUSTUS	CDS	784269	784658	0.03	-	0	ID=K3A94_CDS-g13593.t1;Name=K3A94_CDS-g13593.t1;Parent=K3A94_transcript-g13593.t1
contig_204	AUGUSTUS	intron	784659	784715	1	-	.	ID=K3A94_intron-g13593.t1;Name=K3A94_intron-g13593.t1;Parent=K3A94_transcript-g13593.t1
contig_204	AUGUSTUS	exon	784716	784832	.	-	.	ID=K3A94_exon-g13593.t1;Name=K3A94_exon-g13593.t1;Parent=K3A94_transcript-g13593.t1
contig_204	AUGUSTUS	CDS	784716	784832	0.96	-	0	ID=K3A94_CDS-g13593.t1;Name=K3A94_CDS-g13593.t1;Parent=K3A94_transcript-g13593.t1
contig_204	AUGUSTUS	start_codon	784830	784832	.	-	0	ID=K3A94_start_codon-g13593.t1;Name=K3A94_start_codon-g13593.t1;Parent=K3A94_transcript-g13593.t1
contig_204	AUGUSTUS	gene	785444	789299	0.58	+	.	ID=K3A94_g13594;Name=K3A94_g13594
contig_204	GeneMark.hmm	gene	785444	789188	.	+	.	ID=K3A94_6849_g;Name=K3A94_6849_g
contig_204	AUGUSTUS	transcript	785444	789299	0.58	+	.	ID=K3A94_transcript-g13594.t1;Name=K3A94_transcript-g13594.t1;Parent=K3A94_g13594
contig_204	GeneMark.hmm	transcript	785444	789188	.	+	.	ID=K3A94_transcript-6849_t;Name=K3A94_transcript-6849_t;Parent=K3A94_6849_g
contig_204	AUGUSTUS	start_codon	785444	785446	.	+	0	ID=K3A94_start_codon-g13594.t1;Name=K3A94_start_codon-g13594.t1;Parent=K3A94_transcript-g13594.t1
contig_204	GeneMark.hmm	start_codon	785444	785446	.	+	0	ID=K3A94_start_codon-6849_t;Name=K3A94_start_codon-6849_t;Parent=K3A94_transcript-6849_t
contig_204	AUGUSTUS	exon	785444	785485	.	+	.	ID=K3A94_exon-g13594.t1;Name=K3A94_exon-g13594.t1;Parent=K3A94_transcript-g13594.t1
contig_204	GeneMark.hmm	exon	785444	785485	0	+	.	ID=K3A94_exon-6849_t;Name=K3A94_exon-6849_t;Parent=K3A94_transcript-6849_t
contig_204	AUGUSTUS	CDS	785444	785485	0.99	+	0	ID=K3A94_CDS-g13594.t1;Name=K3A94_CDS-g13594.t1;Parent=K3A94_transcript-g13594.t1
contig_204	GeneMark.hmm	CDS	785444	785485	.	+	0	ID=K3A94_CDS-6849_t;Name=K3A94_CDS-6849_t;Parent=K3A94_transcript-6849_t
contig_204	AUGUSTUS	intron	785486	787073	1	+	.	ID=K3A94_intron-g13594.t1;Name=K3A94_intron-g13594.t1;Parent=K3A94_transcript-g13594.t1
contig_204	AUGUSTUS	exon	787074	787333	.	+	.	ID=K3A94_exon-g13594.t1;Name=K3A94_exon-g13594.t1;Parent=K3A94_transcript-g13594.t1
contig_204	GeneMark.hmm	exon	787074	787333	0	+	.	ID=K3A94_exon-6849_t;Name=K3A94_exon-6849_t;Parent=K3A94_transcript-6849_t
contig_204	AUGUSTUS	CDS	787074	787333	1	+	0	ID=K3A94_CDS-g13594.t1;Name=K3A94_CDS-g13594.t1;Parent=K3A94_transcript-g13594.t1
contig_204	GeneMark.hmm	CDS	787074	787333	.	+	0	ID=K3A94_CDS-6849_t;Name=K3A94_CDS-6849_t;Parent=K3A94_transcript-6849_t
contig_204	AUGUSTUS	intron	787334	788319	1	+	.	ID=K3A94_intron-g13594.t1;Name=K3A94_intron-g13594.t1;Parent=K3A94_transcript-g13594.t1
contig_204	AUGUSTUS	exon	788320	788656	.	+	.	ID=K3A94_exon-g13594.t1;Name=K3A94_exon-g13594.t1;Parent=K3A94_transcript-g13594.t1
contig_204	GeneMark.hmm	exon	788320	788656	0	+	.	ID=K3A94_exon-6849_t;Name=K3A94_exon-6849_t;Parent=K3A94_transcript-6849_t
contig_204	AUGUSTUS	CDS	788320	788656	1	+	1	ID=K3A94_CDS-g13594.t1;Name=K3A94_CDS-g13594.t1;Parent=K3A94_transcript-g13594.t1
contig_204	GeneMark.hmm	CDS	788320	788656	.	+	1	ID=K3A94_CDS-6849_t;Name=K3A94_CDS-6849_t;Parent=K3A94_transcript-6849_t
contig_204	AUGUSTUS	intron	788657	788725	1	+	.	ID=K3A94_intron-g13594.t1;Name=K3A94_intron-g13594.t1;Parent=K3A94_transcript-g13594.t1
contig_204	AUGUSTUS	exon	788726	788956	.	+	.	ID=K3A94_exon-g13594.t1;Name=K3A94_exon-g13594.t1;Parent=K3A94_transcript-g13594.t1
contig_204	GeneMark.hmm	exon	788726	788956	0	+	.	ID=K3A94_exon-6849_t;Name=K3A94_exon-6849_t;Parent=K3A94_transcript-6849_t
contig_204	AUGUSTUS	CDS	788726	788956	0.99	+	0	ID=K3A94_CDS-g13594.t1;Name=K3A94_CDS-g13594.t1;Parent=K3A94_transcript-g13594.t1
contig_204	GeneMark.hmm	CDS	788726	788956	.	+	0	ID=K3A94_CDS-6849_t;Name=K3A94_CDS-6849_t;Parent=K3A94_transcript-6849_t
contig_204	AUGUSTUS	intron	788957	789011	1	+	.	ID=K3A94_intron-g13594.t1;Name=K3A94_intron-g13594.t1;Parent=K3A94_transcript-g13594.t1
contig_204	AUGUSTUS	exon	789012	789131	.	+	.	ID=K3A94_exon-g13594.t1;Name=K3A94_exon-g13594.t1;Parent=K3A94_transcript-g13594.t1
contig_204	GeneMark.hmm	exon	789012	789188	0	+	.	ID=K3A94_exon-6849_t;Name=K3A94_exon-6849_t;Parent=K3A94_transcript-6849_t
contig_204	AUGUSTUS	CDS	789012	789131	0.6	+	0	ID=K3A94_CDS-g13594.t1;Name=K3A94_CDS-g13594.t1;Parent=K3A94_transcript-g13594.t1
contig_204	GeneMark.hmm	CDS	789012	789188	.	+	0	ID=K3A94_CDS-6849_t;Name=K3A94_CDS-6849_t;Parent=K3A94_transcript-6849_t
contig_204	AUGUSTUS	intron	789132	789188	0.6	+	.	ID=K3A94_intron-g13594.t1;Name=K3A94_intron-g13594.t1;Parent=K3A94_transcript-g13594.t1
contig_204	GeneMark.hmm	stop_codon	789186	789188	.	+	0	ID=K3A94_stop_codon-6849_t;Name=K3A94_stop_codon-6849_t;Parent=K3A94_transcript-6849_t
contig_204	AUGUSTUS	exon	789189	789196	.	+	.	ID=K3A94_exon-g13594.t1;Name=K3A94_exon-g13594.t1;Parent=K3A94_transcript-g13594.t1
contig_204	AUGUSTUS	CDS	789189	789196	0.93	+	0	ID=K3A94_CDS-g13594.t1;Name=K3A94_CDS-g13594.t1;Parent=K3A94_transcript-g13594.t1
contig_204	AUGUSTUS	intron	789197	789289	1	+	.	ID=K3A94_intron-g13594.t1;Name=K3A94_intron-g13594.t1;Parent=K3A94_transcript-g13594.t1
contig_204	AUGUSTUS	exon	789290	789299	.	+	.	ID=K3A94_exon-g13594.t1;Name=K3A94_exon-g13594.t1;Parent=K3A94_transcript-g13594.t1
contig_204	AUGUSTUS	CDS	789290	789299	0.93	+	1	ID=K3A94_CDS-g13594.t1;Name=K3A94_CDS-g13594.t1;Parent=K3A94_transcript-g13594.t1
contig_204	AUGUSTUS	stop_codon	789297	789299	.	+	0	ID=K3A94_stop_codon-g13594.t1;Name=K3A94_stop_codon-g13594.t1;Parent=K3A94_transcript-g13594.t1
contig_204	tRNAscan-SE	gene	791005	791078	.	-	.	ID=K3A94_Trna-Arg-TCG.3;Name=K3A94_Trna-Arg-TCG.3
contig_204	tRNAscan-SE	exon	791005	791078	.	-	.	ID=K3A94_exon-Trna-Arg-TCG.3;Parent=K3A94_Trna-Arg-TCG.3;product=K3A94_tRNA-Arg
contig_204	tRNAscan-SE	tRNA	791005	791078	.	-	.	ID=K3A94_rna-Trna-Arg-TCG.3;Parent=K3A94_Trna-Arg-TCG.3;product=K3A94_tRNA-Arg
contig_204	cmscan	gene	791006	791078	.	-	.	ID=K3A94_RF00005.90;Name=K3A94_RF00005.90
contig_204	cmscan	exon	791006	791078	.	-	.	ID=K3A94_exon-RF00005.90;Parent=K3A94_RF00005.90;product=K3A94_tRNA
contig_204	cmscan	tRNA	791006	791078	.	-	.	ID=K3A94_rna-RF00005.90;Parent=K3A94_RF00005.90;product=K3A94_tRNA
contig_204	tRNAscan-SE	gene	792925	793009	.	+	.	ID=K3A94_Trna-Leu-TAA.5;Name=K3A94_Trna-Leu-TAA.5
contig_204	tRNAscan-SE	exon	792925	793009	.	+	.	ID=K3A94_exon-Trna-Leu-TAA.5;Parent=K3A94_Trna-Leu-TAA.5;product=K3A94_tRNA-Leu
contig_204	tRNAscan-SE	tRNA	792925	793009	.	+	.	ID=K3A94_rna-Trna-Leu-TAA.5;Parent=K3A94_Trna-Leu-TAA.5;product=K3A94_tRNA-Leu
contig_204	cmscan	gene	792926	793009	.	+	.	ID=K3A94_RF00005.91;Name=K3A94_RF00005.91
contig_204	cmscan	exon	792926	793009	.	+	.	ID=K3A94_exon-RF00005.91;Parent=K3A94_RF00005.91;product=K3A94_tRNA
contig_204	cmscan	tRNA	792926	793009	.	+	.	ID=K3A94_rna-RF00005.91;Parent=K3A94_RF00005.91;product=K3A94_tRNA
contig_204	AUGUSTUS	gene	794496	801789	0.9	+	.	ID=K3A94_g13595;Name=K3A94_g13595
contig_204	AUGUSTUS	transcript	794496	801789	0.9	+	.	ID=K3A94_transcript-g13595.t1;Name=K3A94_transcript-g13595.t1;Parent=K3A94_g13595
contig_204	AUGUSTUS	start_codon	794496	794498	.	+	0	ID=K3A94_start_codon-g13595.t1;Name=K3A94_start_codon-g13595.t1;Parent=K3A94_transcript-g13595.t1
contig_204	AUGUSTUS	exon	794496	794594	.	+	.	ID=K3A94_exon-g13595.t1;Name=K3A94_exon-g13595.t1;Parent=K3A94_transcript-g13595.t1
contig_204	AUGUSTUS	CDS	794496	794594	0.92	+	0	ID=K3A94_CDS-g13595.t1;Name=K3A94_CDS-g13595.t1;Parent=K3A94_transcript-g13595.t1
contig_204	GeneMark.hmm	gene	794541	801789	.	+	.	ID=K3A94_6850_g;Name=K3A94_6850_g
contig_204	GeneMark.hmm	transcript	794541	801789	.	+	.	ID=K3A94_transcript-6850_t;Name=K3A94_transcript-6850_t;Parent=K3A94_6850_g
contig_204	GeneMark.hmm	start_codon	794541	794543	.	+	0	ID=K3A94_start_codon-6850_t;Name=K3A94_start_codon-6850_t;Parent=K3A94_transcript-6850_t
contig_204	GeneMark.hmm	exon	794541	794594	0	+	.	ID=K3A94_exon-6850_t;Name=K3A94_exon-6850_t;Parent=K3A94_transcript-6850_t
contig_204	GeneMark.hmm	CDS	794541	794594	.	+	0	ID=K3A94_CDS-6850_t;Name=K3A94_CDS-6850_t;Parent=K3A94_transcript-6850_t
contig_204	AUGUSTUS	intron	794595	794650	1	+	.	ID=K3A94_intron-g13595.t1;Name=K3A94_intron-g13595.t1;Parent=K3A94_transcript-g13595.t1
contig_204	AUGUSTUS	exon	794651	794824	.	+	.	ID=K3A94_exon-g13595.t1;Name=K3A94_exon-g13595.t1;Parent=K3A94_transcript-g13595.t1
contig_204	GeneMark.hmm	exon	794651	794824	0	+	.	ID=K3A94_exon-6850_t;Name=K3A94_exon-6850_t;Parent=K3A94_transcript-6850_t
contig_204	AUGUSTUS	CDS	794651	794824	1	+	0	ID=K3A94_CDS-g13595.t1;Name=K3A94_CDS-g13595.t1;Parent=K3A94_transcript-g13595.t1
contig_204	GeneMark.hmm	CDS	794651	794824	.	+	0	ID=K3A94_CDS-6850_t;Name=K3A94_CDS-6850_t;Parent=K3A94_transcript-6850_t
contig_204	AUGUSTUS	intron	794825	794897	1	+	.	ID=K3A94_intron-g13595.t1;Name=K3A94_intron-g13595.t1;Parent=K3A94_transcript-g13595.t1
contig_204	AUGUSTUS	exon	794898	795079	.	+	.	ID=K3A94_exon-g13595.t1;Name=K3A94_exon-g13595.t1;Parent=K3A94_transcript-g13595.t1
contig_204	GeneMark.hmm	exon	794898	795079	0	+	.	ID=K3A94_exon-6850_t;Name=K3A94_exon-6850_t;Parent=K3A94_transcript-6850_t
contig_204	AUGUSTUS	CDS	794898	795079	1	+	0	ID=K3A94_CDS-g13595.t1;Name=K3A94_CDS-g13595.t1;Parent=K3A94_transcript-g13595.t1
contig_204	GeneMark.hmm	CDS	794898	795079	.	+	0	ID=K3A94_CDS-6850_t;Name=K3A94_CDS-6850_t;Parent=K3A94_transcript-6850_t
contig_204	AUGUSTUS	intron	795080	795145	1	+	.	ID=K3A94_intron-g13595.t1;Name=K3A94_intron-g13595.t1;Parent=K3A94_transcript-g13595.t1
contig_204	AUGUSTUS	exon	795146	795347	.	+	.	ID=K3A94_exon-g13595.t1;Name=K3A94_exon-g13595.t1;Parent=K3A94_transcript-g13595.t1
contig_204	GeneMark.hmm	exon	795146	795347	0	+	.	ID=K3A94_exon-6850_t;Name=K3A94_exon-6850_t;Parent=K3A94_transcript-6850_t
contig_204	AUGUSTUS	CDS	795146	795347	1	+	1	ID=K3A94_CDS-g13595.t1;Name=K3A94_CDS-g13595.t1;Parent=K3A94_transcript-g13595.t1
contig_204	GeneMark.hmm	CDS	795146	795347	.	+	1	ID=K3A94_CDS-6850_t;Name=K3A94_CDS-6850_t;Parent=K3A94_transcript-6850_t
contig_204	AUGUSTUS	intron	795348	795640	1	+	.	ID=K3A94_intron-g13595.t1;Name=K3A94_intron-g13595.t1;Parent=K3A94_transcript-g13595.t1
contig_204	AUGUSTUS	exon	795641	795870	.	+	.	ID=K3A94_exon-g13595.t1;Name=K3A94_exon-g13595.t1;Parent=K3A94_transcript-g13595.t1
contig_204	GeneMark.hmm	exon	795641	795870	0	+	.	ID=K3A94_exon-6850_t;Name=K3A94_exon-6850_t;Parent=K3A94_transcript-6850_t
contig_204	AUGUSTUS	CDS	795641	795870	1	+	0	ID=K3A94_CDS-g13595.t1;Name=K3A94_CDS-g13595.t1;Parent=K3A94_transcript-g13595.t1
contig_204	GeneMark.hmm	CDS	795641	795870	.	+	0	ID=K3A94_CDS-6850_t;Name=K3A94_CDS-6850_t;Parent=K3A94_transcript-6850_t
contig_204	AUGUSTUS	intron	795871	795933	1	+	.	ID=K3A94_intron-g13595.t1;Name=K3A94_intron-g13595.t1;Parent=K3A94_transcript-g13595.t1
contig_204	AUGUSTUS	exon	795934	796120	.	+	.	ID=K3A94_exon-g13595.t1;Name=K3A94_exon-g13595.t1;Parent=K3A94_transcript-g13595.t1
contig_204	GeneMark.hmm	exon	795934	796120	0	+	.	ID=K3A94_exon-6850_t;Name=K3A94_exon-6850_t;Parent=K3A94_transcript-6850_t
contig_204	AUGUSTUS	CDS	795934	796120	1	+	1	ID=K3A94_CDS-g13595.t1;Name=K3A94_CDS-g13595.t1;Parent=K3A94_transcript-g13595.t1
contig_204	GeneMark.hmm	CDS	795934	796120	.	+	1	ID=K3A94_CDS-6850_t;Name=K3A94_CDS-6850_t;Parent=K3A94_transcript-6850_t
contig_204	AUGUSTUS	intron	796121	796181	1	+	.	ID=K3A94_intron-g13595.t1;Name=K3A94_intron-g13595.t1;Parent=K3A94_transcript-g13595.t1
contig_204	AUGUSTUS	exon	796182	796325	.	+	.	ID=K3A94_exon-g13595.t1;Name=K3A94_exon-g13595.t1;Parent=K3A94_transcript-g13595.t1
contig_204	GeneMark.hmm	exon	796182	796325	0	+	.	ID=K3A94_exon-6850_t;Name=K3A94_exon-6850_t;Parent=K3A94_transcript-6850_t
contig_204	AUGUSTUS	CDS	796182	796325	1	+	0	ID=K3A94_CDS-g13595.t1;Name=K3A94_CDS-g13595.t1;Parent=K3A94_transcript-g13595.t1
contig_204	GeneMark.hmm	CDS	796182	796325	.	+	0	ID=K3A94_CDS-6850_t;Name=K3A94_CDS-6850_t;Parent=K3A94_transcript-6850_t
contig_204	AUGUSTUS	intron	796326	796638	1	+	.	ID=K3A94_intron-g13595.t1;Name=K3A94_intron-g13595.t1;Parent=K3A94_transcript-g13595.t1
contig_204	AUGUSTUS	exon	796639	796789	.	+	.	ID=K3A94_exon-g13595.t1;Name=K3A94_exon-g13595.t1;Parent=K3A94_transcript-g13595.t1
contig_204	GeneMark.hmm	exon	796639	796789	0	+	.	ID=K3A94_exon-6850_t;Name=K3A94_exon-6850_t;Parent=K3A94_transcript-6850_t
contig_204	AUGUSTUS	CDS	796639	796789	1	+	0	ID=K3A94_CDS-g13595.t1;Name=K3A94_CDS-g13595.t1;Parent=K3A94_transcript-g13595.t1
contig_204	GeneMark.hmm	CDS	796639	796789	.	+	0	ID=K3A94_CDS-6850_t;Name=K3A94_CDS-6850_t;Parent=K3A94_transcript-6850_t
contig_204	AUGUSTUS	intron	796790	796853	1	+	.	ID=K3A94_intron-g13595.t1;Name=K3A94_intron-g13595.t1;Parent=K3A94_transcript-g13595.t1
contig_204	AUGUSTUS	exon	796854	796930	.	+	.	ID=K3A94_exon-g13595.t1;Name=K3A94_exon-g13595.t1;Parent=K3A94_transcript-g13595.t1
contig_204	GeneMark.hmm	exon	796854	796930	0	+	.	ID=K3A94_exon-6850_t;Name=K3A94_exon-6850_t;Parent=K3A94_transcript-6850_t
contig_204	AUGUSTUS	CDS	796854	796930	1	+	2	ID=K3A94_CDS-g13595.t1;Name=K3A94_CDS-g13595.t1;Parent=K3A94_transcript-g13595.t1
contig_204	GeneMark.hmm	CDS	796854	796930	.	+	2	ID=K3A94_CDS-6850_t;Name=K3A94_CDS-6850_t;Parent=K3A94_transcript-6850_t
contig_204	AUGUSTUS	intron	796931	797013	1	+	.	ID=K3A94_intron-g13595.t1;Name=K3A94_intron-g13595.t1;Parent=K3A94_transcript-g13595.t1
contig_204	AUGUSTUS	exon	797014	797148	.	+	.	ID=K3A94_exon-g13595.t1;Name=K3A94_exon-g13595.t1;Parent=K3A94_transcript-g13595.t1
contig_204	GeneMark.hmm	exon	797014	797148	0	+	.	ID=K3A94_exon-6850_t;Name=K3A94_exon-6850_t;Parent=K3A94_transcript-6850_t
contig_204	AUGUSTUS	CDS	797014	797148	1	+	0	ID=K3A94_CDS-g13595.t1;Name=K3A94_CDS-g13595.t1;Parent=K3A94_transcript-g13595.t1
contig_204	GeneMark.hmm	CDS	797014	797148	.	+	0	ID=K3A94_CDS-6850_t;Name=K3A94_CDS-6850_t;Parent=K3A94_transcript-6850_t
contig_204	AUGUSTUS	intron	797149	797211	1	+	.	ID=K3A94_intron-g13595.t1;Name=K3A94_intron-g13595.t1;Parent=K3A94_transcript-g13595.t1
contig_204	AUGUSTUS	exon	797212	797502	.	+	.	ID=K3A94_exon-g13595.t1;Name=K3A94_exon-g13595.t1;Parent=K3A94_transcript-g13595.t1
contig_204	GeneMark.hmm	exon	797212	797502	0	+	.	ID=K3A94_exon-6850_t;Name=K3A94_exon-6850_t;Parent=K3A94_transcript-6850_t
contig_204	AUGUSTUS	CDS	797212	797502	1	+	0	ID=K3A94_CDS-g13595.t1;Name=K3A94_CDS-g13595.t1;Parent=K3A94_transcript-g13595.t1
contig_204	GeneMark.hmm	CDS	797212	797502	.	+	0	ID=K3A94_CDS-6850_t;Name=K3A94_CDS-6850_t;Parent=K3A94_transcript-6850_t
contig_204	AUGUSTUS	intron	797503	797554	1	+	.	ID=K3A94_intron-g13595.t1;Name=K3A94_intron-g13595.t1;Parent=K3A94_transcript-g13595.t1
contig_204	AUGUSTUS	exon	797555	797704	.	+	.	ID=K3A94_exon-g13595.t1;Name=K3A94_exon-g13595.t1;Parent=K3A94_transcript-g13595.t1
contig_204	GeneMark.hmm	exon	797555	797704	0	+	.	ID=K3A94_exon-6850_t;Name=K3A94_exon-6850_t;Parent=K3A94_transcript-6850_t
contig_204	AUGUSTUS	CDS	797555	797704	1	+	0	ID=K3A94_CDS-g13595.t1;Name=K3A94_CDS-g13595.t1;Parent=K3A94_transcript-g13595.t1
contig_204	GeneMark.hmm	CDS	797555	797704	.	+	0	ID=K3A94_CDS-6850_t;Name=K3A94_CDS-6850_t;Parent=K3A94_transcript-6850_t
contig_204	AUGUSTUS	intron	797705	797818	1	+	.	ID=K3A94_intron-g13595.t1;Name=K3A94_intron-g13595.t1;Parent=K3A94_transcript-g13595.t1
contig_204	AUGUSTUS	exon	797819	798239	.	+	.	ID=K3A94_exon-g13595.t1;Name=K3A94_exon-g13595.t1;Parent=K3A94_transcript-g13595.t1
contig_204	GeneMark.hmm	exon	797819	798239	0	+	.	ID=K3A94_exon-6850_t;Name=K3A94_exon-6850_t;Parent=K3A94_transcript-6850_t
contig_204	AUGUSTUS	CDS	797819	798239	1	+	0	ID=K3A94_CDS-g13595.t1;Name=K3A94_CDS-g13595.t1;Parent=K3A94_transcript-g13595.t1
contig_204	GeneMark.hmm	CDS	797819	798239	.	+	0	ID=K3A94_CDS-6850_t;Name=K3A94_CDS-6850_t;Parent=K3A94_transcript-6850_t
contig_204	AUGUSTUS	intron	798240	798293	1	+	.	ID=K3A94_intron-g13595.t1;Name=K3A94_intron-g13595.t1;Parent=K3A94_transcript-g13595.t1
contig_204	AUGUSTUS	exon	798294	798503	.	+	.	ID=K3A94_exon-g13595.t1;Name=K3A94_exon-g13595.t1;Parent=K3A94_transcript-g13595.t1
contig_204	GeneMark.hmm	exon	798294	798503	0	+	.	ID=K3A94_exon-6850_t;Name=K3A94_exon-6850_t;Parent=K3A94_transcript-6850_t
contig_204	AUGUSTUS	CDS	798294	798503	1	+	2	ID=K3A94_CDS-g13595.t1;Name=K3A94_CDS-g13595.t1;Parent=K3A94_transcript-g13595.t1
contig_204	GeneMark.hmm	CDS	798294	798503	.	+	2	ID=K3A94_CDS-6850_t;Name=K3A94_CDS-6850_t;Parent=K3A94_transcript-6850_t
contig_204	AUGUSTUS	intron	798504	798566	1	+	.	ID=K3A94_intron-g13595.t1;Name=K3A94_intron-g13595.t1;Parent=K3A94_transcript-g13595.t1
contig_204	AUGUSTUS	exon	798567	799107	.	+	.	ID=K3A94_exon-g13595.t1;Name=K3A94_exon-g13595.t1;Parent=K3A94_transcript-g13595.t1
contig_204	GeneMark.hmm	exon	798567	799107	0	+	.	ID=K3A94_exon-6850_t;Name=K3A94_exon-6850_t;Parent=K3A94_transcript-6850_t
contig_204	AUGUSTUS	CDS	798567	799107	1	+	2	ID=K3A94_CDS-g13595.t1;Name=K3A94_CDS-g13595.t1;Parent=K3A94_transcript-g13595.t1
contig_204	GeneMark.hmm	CDS	798567	799107	.	+	2	ID=K3A94_CDS-6850_t;Name=K3A94_CDS-6850_t;Parent=K3A94_transcript-6850_t
contig_204	AUGUSTUS	intron	799108	799162	1	+	.	ID=K3A94_intron-g13595.t1;Name=K3A94_intron-g13595.t1;Parent=K3A94_transcript-g13595.t1
contig_204	AUGUSTUS	exon	799163	799349	.	+	.	ID=K3A94_exon-g13595.t1;Name=K3A94_exon-g13595.t1;Parent=K3A94_transcript-g13595.t1
contig_204	GeneMark.hmm	exon	799163	799349	0	+	.	ID=K3A94_exon-6850_t;Name=K3A94_exon-6850_t;Parent=K3A94_transcript-6850_t
contig_204	AUGUSTUS	CDS	799163	799349	1	+	1	ID=K3A94_CDS-g13595.t1;Name=K3A94_CDS-g13595.t1;Parent=K3A94_transcript-g13595.t1
contig_204	GeneMark.hmm	CDS	799163	799349	.	+	1	ID=K3A94_CDS-6850_t;Name=K3A94_CDS-6850_t;Parent=K3A94_transcript-6850_t
contig_204	AUGUSTUS	intron	799350	799406	1	+	.	ID=K3A94_intron-g13595.t1;Name=K3A94_intron-g13595.t1;Parent=K3A94_transcript-g13595.t1
contig_204	AUGUSTUS	exon	799407	799743	.	+	.	ID=K3A94_exon-g13595.t1;Name=K3A94_exon-g13595.t1;Parent=K3A94_transcript-g13595.t1
contig_204	GeneMark.hmm	exon	799407	799743	0	+	.	ID=K3A94_exon-6850_t;Name=K3A94_exon-6850_t;Parent=K3A94_transcript-6850_t
contig_204	AUGUSTUS	CDS	799407	799743	1	+	0	ID=K3A94_CDS-g13595.t1;Name=K3A94_CDS-g13595.t1;Parent=K3A94_transcript-g13595.t1
contig_204	GeneMark.hmm	CDS	799407	799743	.	+	0	ID=K3A94_CDS-6850_t;Name=K3A94_CDS-6850_t;Parent=K3A94_transcript-6850_t
contig_204	AUGUSTUS	intron	799744	799838	1	+	.	ID=K3A94_intron-g13595.t1;Name=K3A94_intron-g13595.t1;Parent=K3A94_transcript-g13595.t1
contig_204	AUGUSTUS	exon	799839	800113	.	+	.	ID=K3A94_exon-g13595.t1;Name=K3A94_exon-g13595.t1;Parent=K3A94_transcript-g13595.t1
contig_204	GeneMark.hmm	exon	799839	800113	0	+	.	ID=K3A94_exon-6850_t;Name=K3A94_exon-6850_t;Parent=K3A94_transcript-6850_t
contig_204	AUGUSTUS	CDS	799839	800113	1	+	2	ID=K3A94_CDS-g13595.t1;Name=K3A94_CDS-g13595.t1;Parent=K3A94_transcript-g13595.t1
contig_204	GeneMark.hmm	CDS	799839	800113	.	+	2	ID=K3A94_CDS-6850_t;Name=K3A94_CDS-6850_t;Parent=K3A94_transcript-6850_t
contig_204	AUGUSTUS	intron	800114	800177	1	+	.	ID=K3A94_intron-g13595.t1;Name=K3A94_intron-g13595.t1;Parent=K3A94_transcript-g13595.t1
contig_204	AUGUSTUS	exon	800178	800321	.	+	.	ID=K3A94_exon-g13595.t1;Name=K3A94_exon-g13595.t1;Parent=K3A94_transcript-g13595.t1
contig_204	GeneMark.hmm	exon	800178	800321	0	+	.	ID=K3A94_exon-6850_t;Name=K3A94_exon-6850_t;Parent=K3A94_transcript-6850_t
contig_204	AUGUSTUS	CDS	800178	800321	1	+	0	ID=K3A94_CDS-g13595.t1;Name=K3A94_CDS-g13595.t1;Parent=K3A94_transcript-g13595.t1
contig_204	GeneMark.hmm	CDS	800178	800321	.	+	0	ID=K3A94_CDS-6850_t;Name=K3A94_CDS-6850_t;Parent=K3A94_transcript-6850_t
contig_204	AUGUSTUS	intron	800322	800478	1	+	.	ID=K3A94_intron-g13595.t1;Name=K3A94_intron-g13595.t1;Parent=K3A94_transcript-g13595.t1
contig_204	AUGUSTUS	exon	800479	800691	.	+	.	ID=K3A94_exon-g13595.t1;Name=K3A94_exon-g13595.t1;Parent=K3A94_transcript-g13595.t1
contig_204	GeneMark.hmm	exon	800479	800691	0	+	.	ID=K3A94_exon-6850_t;Name=K3A94_exon-6850_t;Parent=K3A94_transcript-6850_t
contig_204	AUGUSTUS	CDS	800479	800691	1	+	0	ID=K3A94_CDS-g13595.t1;Name=K3A94_CDS-g13595.t1;Parent=K3A94_transcript-g13595.t1
contig_204	GeneMark.hmm	CDS	800479	800691	.	+	0	ID=K3A94_CDS-6850_t;Name=K3A94_CDS-6850_t;Parent=K3A94_transcript-6850_t
contig_204	AUGUSTUS	intron	800692	800753	1	+	.	ID=K3A94_intron-g13595.t1;Name=K3A94_intron-g13595.t1;Parent=K3A94_transcript-g13595.t1
contig_204	AUGUSTUS	exon	800754	800914	.	+	.	ID=K3A94_exon-g13595.t1;Name=K3A94_exon-g13595.t1;Parent=K3A94_transcript-g13595.t1
contig_204	GeneMark.hmm	exon	800754	800914	0	+	.	ID=K3A94_exon-6850_t;Name=K3A94_exon-6850_t;Parent=K3A94_transcript-6850_t
contig_204	AUGUSTUS	CDS	800754	800914	1	+	0	ID=K3A94_CDS-g13595.t1;Name=K3A94_CDS-g13595.t1;Parent=K3A94_transcript-g13595.t1
contig_204	GeneMark.hmm	CDS	800754	800914	.	+	0	ID=K3A94_CDS-6850_t;Name=K3A94_CDS-6850_t;Parent=K3A94_transcript-6850_t
contig_204	AUGUSTUS	intron	800915	800970	1	+	.	ID=K3A94_intron-g13595.t1;Name=K3A94_intron-g13595.t1;Parent=K3A94_transcript-g13595.t1
contig_204	AUGUSTUS	exon	800971	801178	.	+	.	ID=K3A94_exon-g13595.t1;Name=K3A94_exon-g13595.t1;Parent=K3A94_transcript-g13595.t1
contig_204	GeneMark.hmm	exon	800971	801178	0	+	.	ID=K3A94_exon-6850_t;Name=K3A94_exon-6850_t;Parent=K3A94_transcript-6850_t
contig_204	AUGUSTUS	CDS	800971	801178	1	+	1	ID=K3A94_CDS-g13595.t1;Name=K3A94_CDS-g13595.t1;Parent=K3A94_transcript-g13595.t1
contig_204	GeneMark.hmm	CDS	800971	801178	.	+	1	ID=K3A94_CDS-6850_t;Name=K3A94_CDS-6850_t;Parent=K3A94_transcript-6850_t
contig_204	AUGUSTUS	intron	801179	801238	1	+	.	ID=K3A94_intron-g13595.t1;Name=K3A94_intron-g13595.t1;Parent=K3A94_transcript-g13595.t1
contig_204	AUGUSTUS	exon	801239	801330	.	+	.	ID=K3A94_exon-g13595.t1;Name=K3A94_exon-g13595.t1;Parent=K3A94_transcript-g13595.t1
contig_204	GeneMark.hmm	exon	801239	801330	0	+	.	ID=K3A94_exon-6850_t;Name=K3A94_exon-6850_t;Parent=K3A94_transcript-6850_t
contig_204	AUGUSTUS	CDS	801239	801330	1	+	0	ID=K3A94_CDS-g13595.t1;Name=K3A94_CDS-g13595.t1;Parent=K3A94_transcript-g13595.t1
contig_204	GeneMark.hmm	CDS	801239	801330	.	+	0	ID=K3A94_CDS-6850_t;Name=K3A94_CDS-6850_t;Parent=K3A94_transcript-6850_t
contig_204	AUGUSTUS	intron	801331	801384	1	+	.	ID=K3A94_intron-g13595.t1;Name=K3A94_intron-g13595.t1;Parent=K3A94_transcript-g13595.t1
contig_204	AUGUSTUS	exon	801385	801632	.	+	.	ID=K3A94_exon-g13595.t1;Name=K3A94_exon-g13595.t1;Parent=K3A94_transcript-g13595.t1
contig_204	GeneMark.hmm	exon	801385	801632	0	+	.	ID=K3A94_exon-6850_t;Name=K3A94_exon-6850_t;Parent=K3A94_transcript-6850_t
contig_204	AUGUSTUS	CDS	801385	801632	1	+	1	ID=K3A94_CDS-g13595.t1;Name=K3A94_CDS-g13595.t1;Parent=K3A94_transcript-g13595.t1
contig_204	GeneMark.hmm	CDS	801385	801632	.	+	1	ID=K3A94_CDS-6850_t;Name=K3A94_CDS-6850_t;Parent=K3A94_transcript-6850_t
contig_204	AUGUSTUS	intron	801633	801688	1	+	.	ID=K3A94_intron-g13595.t1;Name=K3A94_intron-g13595.t1;Parent=K3A94_transcript-g13595.t1
contig_204	AUGUSTUS	exon	801689	801789	.	+	.	ID=K3A94_exon-g13595.t1;Name=K3A94_exon-g13595.t1;Parent=K3A94_transcript-g13595.t1
contig_204	GeneMark.hmm	exon	801689	801789	0	+	.	ID=K3A94_exon-6850_t;Name=K3A94_exon-6850_t;Parent=K3A94_transcript-6850_t
contig_204	AUGUSTUS	CDS	801689	801789	0.98	+	2	ID=K3A94_CDS-g13595.t1;Name=K3A94_CDS-g13595.t1;Parent=K3A94_transcript-g13595.t1
contig_204	GeneMark.hmm	CDS	801689	801789	.	+	2	ID=K3A94_CDS-6850_t;Name=K3A94_CDS-6850_t;Parent=K3A94_transcript-6850_t
contig_204	AUGUSTUS	stop_codon	801787	801789	.	+	0	ID=K3A94_stop_codon-g13595.t1;Name=K3A94_stop_codon-g13595.t1;Parent=K3A94_transcript-g13595.t1
contig_204	GeneMark.hmm	stop_codon	801787	801789	.	+	0	ID=K3A94_stop_codon-6850_t;Name=K3A94_stop_codon-6850_t;Parent=K3A94_transcript-6850_t
contig_204	AUGUSTUS	gene	804553	806839	0.6	-	.	ID=K3A94_g13596;Name=K3A94_g13596
contig_204	AUGUSTUS	transcript	804553	806839	0.6	-	.	ID=K3A94_transcript-g13596.t1;Name=K3A94_transcript-g13596.t1;Parent=K3A94_g13596
contig_204	AUGUSTUS	stop_codon	804553	804555	.	-	0	ID=K3A94_stop_codon-g13596.t1;Name=K3A94_stop_codon-g13596.t1;Parent=K3A94_transcript-g13596.t1
contig_204	AUGUSTUS	exon	804553	804780	.	-	.	ID=K3A94_exon-g13596.t1;Name=K3A94_exon-g13596.t1;Parent=K3A94_transcript-g13596.t1
contig_204	AUGUSTUS	CDS	804553	804780	0.78	-	0	ID=K3A94_CDS-g13596.t1;Name=K3A94_CDS-g13596.t1;Parent=K3A94_transcript-g13596.t1
contig_204	AUGUSTUS	intron	804781	804869	0.96	-	.	ID=K3A94_intron-g13596.t1;Name=K3A94_intron-g13596.t1;Parent=K3A94_transcript-g13596.t1
contig_204	AUGUSTUS	exon	804870	804890	.	-	.	ID=K3A94_exon-g13596.t1;Name=K3A94_exon-g13596.t1;Parent=K3A94_transcript-g13596.t1
contig_204	AUGUSTUS	CDS	804870	804890	0.96	-	0	ID=K3A94_CDS-g13596.t1;Name=K3A94_CDS-g13596.t1;Parent=K3A94_transcript-g13596.t1
contig_204	AUGUSTUS	intron	804891	806824	0.74	-	.	ID=K3A94_intron-g13596.t1;Name=K3A94_intron-g13596.t1;Parent=K3A94_transcript-g13596.t1
contig_204	AUGUSTUS	exon	806825	806839	.	-	.	ID=K3A94_exon-g13596.t1;Name=K3A94_exon-g13596.t1;Parent=K3A94_transcript-g13596.t1
contig_204	AUGUSTUS	CDS	806825	806839	0.92	-	0	ID=K3A94_CDS-g13596.t1;Name=K3A94_CDS-g13596.t1;Parent=K3A94_transcript-g13596.t1
contig_204	AUGUSTUS	start_codon	806837	806839	.	-	0	ID=K3A94_start_codon-g13596.t1;Name=K3A94_start_codon-g13596.t1;Parent=K3A94_transcript-g13596.t1
contig_204	AUGUSTUS	gene	825304	826325	1.63	+	.	ID=K3A94_g13597;Name=K3A94_g13597
contig_204	AUGUSTUS	transcript	825304	826325	0.81	+	.	ID=K3A94_transcript-g13597.t1;Name=K3A94_transcript-g13597.t1;Parent=K3A94_g13597
contig_204	AUGUSTUS	transcript	825304	826325	0.82	+	.	ID=K3A94_transcript-g13597.t2;Name=K3A94_transcript-g13597.t2;Parent=K3A94_g13597
contig_204	AUGUSTUS	start_codon	825304	825306	.	+	0	ID=K3A94_start_codon-g13597.t2;Name=K3A94_start_codon-g13597.t2;Parent=K3A94_transcript-g13597.t2
contig_204	AUGUSTUS	start_codon	825304	825306	.	+	0	ID=K3A94_start_codon-g13597.t1;Name=K3A94_start_codon-g13597.t1;Parent=K3A94_transcript-g13597.t1
contig_204	AUGUSTUS	exon	825304	825388	.	+	.	ID=K3A94_exon-g13597.t2;Name=K3A94_exon-g13597.t2;Parent=K3A94_transcript-g13597.t2
contig_204	AUGUSTUS	exon	825304	825388	.	+	.	ID=K3A94_exon-g13597.t1;Name=K3A94_exon-g13597.t1;Parent=K3A94_transcript-g13597.t1
contig_204	AUGUSTUS	CDS	825304	825388	0.82	+	0	ID=K3A94_CDS-g13597.t2;Name=K3A94_CDS-g13597.t2;Parent=K3A94_transcript-g13597.t2
contig_204	AUGUSTUS	CDS	825304	825388	0.85	+	0	ID=K3A94_CDS-g13597.t1;Name=K3A94_CDS-g13597.t1;Parent=K3A94_transcript-g13597.t1
contig_204	AUGUSTUS	intron	825389	825440	1	+	.	ID=K3A94_intron-g13597.t2;Name=K3A94_intron-g13597.t2;Parent=K3A94_transcript-g13597.t2
contig_204	AUGUSTUS	intron	825389	825440	1	+	.	ID=K3A94_intron-g13597.t1;Name=K3A94_intron-g13597.t1;Parent=K3A94_transcript-g13597.t1
contig_204	AUGUSTUS	exon	825441	825613	.	+	.	ID=K3A94_exon-g13597.t2;Name=K3A94_exon-g13597.t2;Parent=K3A94_transcript-g13597.t2
contig_204	AUGUSTUS	exon	825441	825613	.	+	.	ID=K3A94_exon-g13597.t1;Name=K3A94_exon-g13597.t1;Parent=K3A94_transcript-g13597.t1
contig_204	AUGUSTUS	CDS	825441	825613	1	+	2	ID=K3A94_CDS-g13597.t2;Name=K3A94_CDS-g13597.t2;Parent=K3A94_transcript-g13597.t2
contig_204	AUGUSTUS	CDS	825441	825613	1	+	2	ID=K3A94_CDS-g13597.t1;Name=K3A94_CDS-g13597.t1;Parent=K3A94_transcript-g13597.t1
contig_204	AUGUSTUS	intron	825614	825862	1	+	.	ID=K3A94_intron-g13597.t2;Name=K3A94_intron-g13597.t2;Parent=K3A94_transcript-g13597.t2
contig_204	AUGUSTUS	intron	825614	825850	0.96	+	.	ID=K3A94_intron-g13597.t1;Name=K3A94_intron-g13597.t1;Parent=K3A94_transcript-g13597.t1
contig_204	AUGUSTUS	exon	825851	826000	.	+	.	ID=K3A94_exon-g13597.t1;Name=K3A94_exon-g13597.t1;Parent=K3A94_transcript-g13597.t1
contig_204	AUGUSTUS	CDS	825851	826000	0.96	+	0	ID=K3A94_CDS-g13597.t1;Name=K3A94_CDS-g13597.t1;Parent=K3A94_transcript-g13597.t1
contig_204	AUGUSTUS	exon	825863	826000	.	+	.	ID=K3A94_exon-g13597.t2;Name=K3A94_exon-g13597.t2;Parent=K3A94_transcript-g13597.t2
contig_204	AUGUSTUS	CDS	825863	826000	1	+	0	ID=K3A94_CDS-g13597.t2;Name=K3A94_CDS-g13597.t2;Parent=K3A94_transcript-g13597.t2
contig_204	AUGUSTUS	intron	826001	826061	1	+	.	ID=K3A94_intron-g13597.t2;Name=K3A94_intron-g13597.t2;Parent=K3A94_transcript-g13597.t2
contig_204	AUGUSTUS	intron	826001	826061	1	+	.	ID=K3A94_intron-g13597.t1;Name=K3A94_intron-g13597.t1;Parent=K3A94_transcript-g13597.t1
contig_204	AUGUSTUS	exon	826062	826325	.	+	.	ID=K3A94_exon-g13597.t2;Name=K3A94_exon-g13597.t2;Parent=K3A94_transcript-g13597.t2
contig_204	AUGUSTUS	exon	826062	826325	.	+	.	ID=K3A94_exon-g13597.t1;Name=K3A94_exon-g13597.t1;Parent=K3A94_transcript-g13597.t1
contig_204	AUGUSTUS	CDS	826062	826325	1	+	0	ID=K3A94_CDS-g13597.t2;Name=K3A94_CDS-g13597.t2;Parent=K3A94_transcript-g13597.t2
contig_204	AUGUSTUS	CDS	826062	826325	1	+	0	ID=K3A94_CDS-g13597.t1;Name=K3A94_CDS-g13597.t1;Parent=K3A94_transcript-g13597.t1
contig_204	AUGUSTUS	stop_codon	826323	826325	.	+	0	ID=K3A94_stop_codon-g13597.t2;Name=K3A94_stop_codon-g13597.t2;Parent=K3A94_transcript-g13597.t2
contig_204	AUGUSTUS	stop_codon	826323	826325	.	+	0	ID=K3A94_stop_codon-g13597.t1;Name=K3A94_stop_codon-g13597.t1;Parent=K3A94_transcript-g13597.t1
contig_204	AUGUSTUS	gene	827195	828632	0.94	-	.	ID=K3A94_g13598;Name=K3A94_g13598
contig_204	AUGUSTUS	transcript	827195	828632	0.94	-	.	ID=K3A94_transcript-g13598.t1;Name=K3A94_transcript-g13598.t1;Parent=K3A94_g13598
contig_204	AUGUSTUS	stop_codon	827195	827197	.	-	0	ID=K3A94_stop_codon-g13598.t1;Name=K3A94_stop_codon-g13598.t1;Parent=K3A94_transcript-g13598.t1
contig_204	AUGUSTUS	exon	827195	827347	.	-	.	ID=K3A94_exon-g13598.t1;Name=K3A94_exon-g13598.t1;Parent=K3A94_transcript-g13598.t1
contig_204	AUGUSTUS	CDS	827195	827347	0.94	-	0	ID=K3A94_CDS-g13598.t1;Name=K3A94_CDS-g13598.t1;Parent=K3A94_transcript-g13598.t1
contig_204	AUGUSTUS	intron	827348	827795	0.94	-	.	ID=K3A94_intron-g13598.t1;Name=K3A94_intron-g13598.t1;Parent=K3A94_transcript-g13598.t1
contig_204	AUGUSTUS	exon	827796	828632	.	-	.	ID=K3A94_exon-g13598.t1;Name=K3A94_exon-g13598.t1;Parent=K3A94_transcript-g13598.t1
contig_204	AUGUSTUS	CDS	827796	828632	0.94	-	0	ID=K3A94_CDS-g13598.t1;Name=K3A94_CDS-g13598.t1;Parent=K3A94_transcript-g13598.t1
contig_204	AUGUSTUS	start_codon	828630	828632	.	-	0	ID=K3A94_start_codon-g13598.t1;Name=K3A94_start_codon-g13598.t1;Parent=K3A94_transcript-g13598.t1
contig_204	AUGUSTUS	gene	829317	830767	0.8	+	.	ID=K3A94_g13599;Name=K3A94_g13599
contig_204	AUGUSTUS	transcript	829317	830767	0.8	+	.	ID=K3A94_transcript-g13599.t1;Name=K3A94_transcript-g13599.t1;Parent=K3A94_g13599
contig_204	AUGUSTUS	start_codon	829317	829319	.	+	0	ID=K3A94_start_codon-g13599.t1;Name=K3A94_start_codon-g13599.t1;Parent=K3A94_transcript-g13599.t1
contig_204	AUGUSTUS	exon	829317	829461	.	+	.	ID=K3A94_exon-g13599.t1;Name=K3A94_exon-g13599.t1;Parent=K3A94_transcript-g13599.t1
contig_204	AUGUSTUS	CDS	829317	829461	1	+	0	ID=K3A94_CDS-g13599.t1;Name=K3A94_CDS-g13599.t1;Parent=K3A94_transcript-g13599.t1
contig_204	AUGUSTUS	intron	829462	829522	1	+	.	ID=K3A94_intron-g13599.t1;Name=K3A94_intron-g13599.t1;Parent=K3A94_transcript-g13599.t1
contig_204	AUGUSTUS	exon	829523	829929	.	+	.	ID=K3A94_exon-g13599.t1;Name=K3A94_exon-g13599.t1;Parent=K3A94_transcript-g13599.t1
contig_204	AUGUSTUS	CDS	829523	829929	1	+	2	ID=K3A94_CDS-g13599.t1;Name=K3A94_CDS-g13599.t1;Parent=K3A94_transcript-g13599.t1
contig_204	AUGUSTUS	intron	829930	829983	1	+	.	ID=K3A94_intron-g13599.t1;Name=K3A94_intron-g13599.t1;Parent=K3A94_transcript-g13599.t1
contig_204	AUGUSTUS	exon	829984	830137	.	+	.	ID=K3A94_exon-g13599.t1;Name=K3A94_exon-g13599.t1;Parent=K3A94_transcript-g13599.t1
contig_204	AUGUSTUS	CDS	829984	830137	1	+	0	ID=K3A94_CDS-g13599.t1;Name=K3A94_CDS-g13599.t1;Parent=K3A94_transcript-g13599.t1
contig_204	AUGUSTUS	intron	830138	830193	1	+	.	ID=K3A94_intron-g13599.t1;Name=K3A94_intron-g13599.t1;Parent=K3A94_transcript-g13599.t1
contig_204	AUGUSTUS	exon	830194	830396	.	+	.	ID=K3A94_exon-g13599.t1;Name=K3A94_exon-g13599.t1;Parent=K3A94_transcript-g13599.t1
contig_204	AUGUSTUS	CDS	830194	830396	1	+	2	ID=K3A94_CDS-g13599.t1;Name=K3A94_CDS-g13599.t1;Parent=K3A94_transcript-g13599.t1
contig_204	AUGUSTUS	intron	830397	830460	1	+	.	ID=K3A94_intron-g13599.t1;Name=K3A94_intron-g13599.t1;Parent=K3A94_transcript-g13599.t1
contig_204	AUGUSTUS	exon	830461	830584	.	+	.	ID=K3A94_exon-g13599.t1;Name=K3A94_exon-g13599.t1;Parent=K3A94_transcript-g13599.t1
contig_204	AUGUSTUS	CDS	830461	830584	1	+	0	ID=K3A94_CDS-g13599.t1;Name=K3A94_CDS-g13599.t1;Parent=K3A94_transcript-g13599.t1
contig_204	AUGUSTUS	intron	830585	830633	1	+	.	ID=K3A94_intron-g13599.t1;Name=K3A94_intron-g13599.t1;Parent=K3A94_transcript-g13599.t1
contig_204	AUGUSTUS	exon	830634	830767	.	+	.	ID=K3A94_exon-g13599.t1;Name=K3A94_exon-g13599.t1;Parent=K3A94_transcript-g13599.t1
contig_204	AUGUSTUS	CDS	830634	830767	0.8	+	2	ID=K3A94_CDS-g13599.t1;Name=K3A94_CDS-g13599.t1;Parent=K3A94_transcript-g13599.t1
contig_204	AUGUSTUS	stop_codon	830765	830767	.	+	0	ID=K3A94_stop_codon-g13599.t1;Name=K3A94_stop_codon-g13599.t1;Parent=K3A94_transcript-g13599.t1
contig_204	AUGUSTUS	gene	835663	836652	1.49	+	.	ID=K3A94_g13600;Name=K3A94_g13600
contig_204	AUGUSTUS	transcript	835663	836140	0.51	+	.	ID=K3A94_transcript-g13600.t2;Name=K3A94_transcript-g13600.t2;Parent=K3A94_g13600
contig_204	AUGUSTUS	transcript	835663	836652	0.98	+	.	ID=K3A94_transcript-g13600.t1;Name=K3A94_transcript-g13600.t1;Parent=K3A94_g13600
contig_204	AUGUSTUS	start_codon	835663	835665	.	+	0	ID=K3A94_start_codon-g13600.t2;Name=K3A94_start_codon-g13600.t2;Parent=K3A94_transcript-g13600.t2
contig_204	AUGUSTUS	start_codon	835663	835665	.	+	0	ID=K3A94_start_codon-g13600.t1;Name=K3A94_start_codon-g13600.t1;Parent=K3A94_transcript-g13600.t1
contig_204	AUGUSTUS	exon	835663	835903	.	+	.	ID=K3A94_exon-g13600.t2;Name=K3A94_exon-g13600.t2;Parent=K3A94_transcript-g13600.t2
contig_204	AUGUSTUS	exon	835663	836652	.	+	.	ID=K3A94_exon-g13600.t1;Name=K3A94_exon-g13600.t1;Parent=K3A94_transcript-g13600.t1
contig_204	AUGUSTUS	CDS	835663	835903	0.51	+	0	ID=K3A94_CDS-g13600.t2;Name=K3A94_CDS-g13600.t2;Parent=K3A94_transcript-g13600.t2
contig_204	AUGUSTUS	CDS	835663	836652	0.98	+	0	ID=K3A94_CDS-g13600.t1;Name=K3A94_CDS-g13600.t1;Parent=K3A94_transcript-g13600.t1
contig_204	AUGUSTUS	intron	835904	835955	0.52	+	.	ID=K3A94_intron-g13600.t2;Name=K3A94_intron-g13600.t2;Parent=K3A94_transcript-g13600.t2
contig_204	AUGUSTUS	exon	835956	836140	.	+	.	ID=K3A94_exon-g13600.t2;Name=K3A94_exon-g13600.t2;Parent=K3A94_transcript-g13600.t2
contig_204	AUGUSTUS	CDS	835956	836140	0.52	+	2	ID=K3A94_CDS-g13600.t2;Name=K3A94_CDS-g13600.t2;Parent=K3A94_transcript-g13600.t2
contig_204	AUGUSTUS	stop_codon	836138	836140	.	+	0	ID=K3A94_stop_codon-g13600.t2;Name=K3A94_stop_codon-g13600.t2;Parent=K3A94_transcript-g13600.t2
contig_204	AUGUSTUS	stop_codon	836650	836652	.	+	0	ID=K3A94_stop_codon-g13600.t1;Name=K3A94_stop_codon-g13600.t1;Parent=K3A94_transcript-g13600.t1
contig_204	AUGUSTUS	gene	844577	846484	0.49	+	.	ID=K3A94_g13601;Name=K3A94_g13601
contig_204	AUGUSTUS	transcript	844577	846484	0.49	+	.	ID=K3A94_transcript-g13601.t1;Name=K3A94_transcript-g13601.t1;Parent=K3A94_g13601
contig_204	AUGUSTUS	start_codon	844577	844579	.	+	0	ID=K3A94_start_codon-g13601.t1;Name=K3A94_start_codon-g13601.t1;Parent=K3A94_transcript-g13601.t1
contig_204	AUGUSTUS	exon	844577	844902	.	+	.	ID=K3A94_exon-g13601.t1;Name=K3A94_exon-g13601.t1;Parent=K3A94_transcript-g13601.t1
contig_204	AUGUSTUS	CDS	844577	844902	0.55	+	0	ID=K3A94_CDS-g13601.t1;Name=K3A94_CDS-g13601.t1;Parent=K3A94_transcript-g13601.t1
contig_204	AUGUSTUS	intron	844903	844957	1	+	.	ID=K3A94_intron-g13601.t1;Name=K3A94_intron-g13601.t1;Parent=K3A94_transcript-g13601.t1
contig_204	AUGUSTUS	exon	844958	845121	.	+	.	ID=K3A94_exon-g13601.t1;Name=K3A94_exon-g13601.t1;Parent=K3A94_transcript-g13601.t1
contig_204	AUGUSTUS	CDS	844958	845121	1	+	1	ID=K3A94_CDS-g13601.t1;Name=K3A94_CDS-g13601.t1;Parent=K3A94_transcript-g13601.t1
contig_204	AUGUSTUS	intron	845122	845176	1	+	.	ID=K3A94_intron-g13601.t1;Name=K3A94_intron-g13601.t1;Parent=K3A94_transcript-g13601.t1
contig_204	AUGUSTUS	exon	845177	845455	.	+	.	ID=K3A94_exon-g13601.t1;Name=K3A94_exon-g13601.t1;Parent=K3A94_transcript-g13601.t1
contig_204	AUGUSTUS	CDS	845177	845455	1	+	2	ID=K3A94_CDS-g13601.t1;Name=K3A94_CDS-g13601.t1;Parent=K3A94_transcript-g13601.t1
contig_204	AUGUSTUS	intron	845456	845507	1	+	.	ID=K3A94_intron-g13601.t1;Name=K3A94_intron-g13601.t1;Parent=K3A94_transcript-g13601.t1
contig_204	AUGUSTUS	exon	845508	845752	.	+	.	ID=K3A94_exon-g13601.t1;Name=K3A94_exon-g13601.t1;Parent=K3A94_transcript-g13601.t1
contig_204	AUGUSTUS	CDS	845508	845752	1	+	2	ID=K3A94_CDS-g13601.t1;Name=K3A94_CDS-g13601.t1;Parent=K3A94_transcript-g13601.t1
contig_204	AUGUSTUS	intron	845753	845800	1	+	.	ID=K3A94_intron-g13601.t1;Name=K3A94_intron-g13601.t1;Parent=K3A94_transcript-g13601.t1
contig_204	AUGUSTUS	exon	845801	846484	.	+	.	ID=K3A94_exon-g13601.t1;Name=K3A94_exon-g13601.t1;Parent=K3A94_transcript-g13601.t1
contig_204	AUGUSTUS	CDS	845801	846484	0.94	+	0	ID=K3A94_CDS-g13601.t1;Name=K3A94_CDS-g13601.t1;Parent=K3A94_transcript-g13601.t1
contig_204	AUGUSTUS	stop_codon	846482	846484	.	+	0	ID=K3A94_stop_codon-g13601.t1;Name=K3A94_stop_codon-g13601.t1;Parent=K3A94_transcript-g13601.t1
contig_204	AUGUSTUS	gene	849314	853006	0.94	+	.	ID=K3A94_g13602;Name=K3A94_g13602
contig_204	AUGUSTUS	transcript	849314	853006	0.94	+	.	ID=K3A94_transcript-g13602.t1;Name=K3A94_transcript-g13602.t1;Parent=K3A94_g13602
contig_204	AUGUSTUS	start_codon	849314	849316	.	+	0	ID=K3A94_start_codon-g13602.t1;Name=K3A94_start_codon-g13602.t1;Parent=K3A94_transcript-g13602.t1
contig_204	AUGUSTUS	exon	849314	849427	.	+	.	ID=K3A94_exon-g13602.t1;Name=K3A94_exon-g13602.t1;Parent=K3A94_transcript-g13602.t1
contig_204	AUGUSTUS	CDS	849314	849427	0.94	+	0	ID=K3A94_CDS-g13602.t1;Name=K3A94_CDS-g13602.t1;Parent=K3A94_transcript-g13602.t1
contig_204	AUGUSTUS	intron	849428	849501	1	+	.	ID=K3A94_intron-g13602.t1;Name=K3A94_intron-g13602.t1;Parent=K3A94_transcript-g13602.t1
contig_204	AUGUSTUS	exon	849502	849600	.	+	.	ID=K3A94_exon-g13602.t1;Name=K3A94_exon-g13602.t1;Parent=K3A94_transcript-g13602.t1
contig_204	AUGUSTUS	CDS	849502	849600	1	+	0	ID=K3A94_CDS-g13602.t1;Name=K3A94_CDS-g13602.t1;Parent=K3A94_transcript-g13602.t1
contig_204	AUGUSTUS	intron	849601	851929	1	+	.	ID=K3A94_intron-g13602.t1;Name=K3A94_intron-g13602.t1;Parent=K3A94_transcript-g13602.t1
contig_204	AUGUSTUS	exon	851930	853006	.	+	.	ID=K3A94_exon-g13602.t1;Name=K3A94_exon-g13602.t1;Parent=K3A94_transcript-g13602.t1
contig_204	AUGUSTUS	CDS	851930	853006	1	+	0	ID=K3A94_CDS-g13602.t1;Name=K3A94_CDS-g13602.t1;Parent=K3A94_transcript-g13602.t1
contig_204	AUGUSTUS	stop_codon	853004	853006	.	+	0	ID=K3A94_stop_codon-g13602.t1;Name=K3A94_stop_codon-g13602.t1;Parent=K3A94_transcript-g13602.t1
contig_204	AUGUSTUS	gene	855414	863583	1.74	-	.	ID=K3A94_g13603;Name=K3A94_g13603
contig_204	AUGUSTUS	transcript	855414	863583	0.7	-	.	ID=K3A94_transcript-g13603.t3;Name=K3A94_transcript-g13603.t3;Parent=K3A94_g13603
contig_204	AUGUSTUS	stop_codon	855414	855416	.	-	0	ID=K3A94_stop_codon-g13603.t3;Name=K3A94_stop_codon-g13603.t3;Parent=K3A94_transcript-g13603.t3
contig_204	AUGUSTUS	exon	855414	855483	.	-	.	ID=K3A94_exon-g13603.t3;Name=K3A94_exon-g13603.t3;Parent=K3A94_transcript-g13603.t3
contig_204	AUGUSTUS	CDS	855414	855483	1	-	1	ID=K3A94_CDS-g13603.t3;Name=K3A94_CDS-g13603.t3;Parent=K3A94_transcript-g13603.t3
contig_204	AUGUSTUS	intron	855484	856602	1	-	.	ID=K3A94_intron-g13603.t3;Name=K3A94_intron-g13603.t3;Parent=K3A94_transcript-g13603.t3
contig_204	AUGUSTUS	transcript	855643	863583	0.62	-	.	ID=K3A94_transcript-g13603.t2;Name=K3A94_transcript-g13603.t2;Parent=K3A94_g13603
contig_204	AUGUSTUS	stop_codon	855643	855645	.	-	0	ID=K3A94_stop_codon-g13603.t2;Name=K3A94_stop_codon-g13603.t2;Parent=K3A94_transcript-g13603.t2
contig_204	AUGUSTUS	exon	855643	855676	.	-	.	ID=K3A94_exon-g13603.t2;Name=K3A94_exon-g13603.t2;Parent=K3A94_transcript-g13603.t2
contig_204	AUGUSTUS	CDS	855643	855676	0.99	-	1	ID=K3A94_CDS-g13603.t2;Name=K3A94_CDS-g13603.t2;Parent=K3A94_transcript-g13603.t2
contig_204	AUGUSTUS	intron	855677	856602	0.99	-	.	ID=K3A94_intron-g13603.t2;Name=K3A94_intron-g13603.t2;Parent=K3A94_transcript-g13603.t2
contig_204	AUGUSTUS	transcript	856391	863583	0.42	-	.	ID=K3A94_transcript-g13603.t1;Name=K3A94_transcript-g13603.t1;Parent=K3A94_g13603
contig_204	AUGUSTUS	stop_codon	856391	856393	.	-	0	ID=K3A94_stop_codon-g13603.t1;Name=K3A94_stop_codon-g13603.t1;Parent=K3A94_transcript-g13603.t1
contig_204	AUGUSTUS	exon	856391	856412	.	-	.	ID=K3A94_exon-g13603.t1;Name=K3A94_exon-g13603.t1;Parent=K3A94_transcript-g13603.t1
contig_204	AUGUSTUS	CDS	856391	856412	0.58	-	1	ID=K3A94_CDS-g13603.t1;Name=K3A94_CDS-g13603.t1;Parent=K3A94_transcript-g13603.t1
contig_204	AUGUSTUS	intron	856413	856602	0.58	-	.	ID=K3A94_intron-g13603.t1;Name=K3A94_intron-g13603.t1;Parent=K3A94_transcript-g13603.t1
contig_204	GeneMark.hmm	gene	856599	859672	.	-	.	ID=K3A94_6856_g;Name=K3A94_6856_g
contig_204	GeneMark.hmm	transcript	856599	859672	.	-	.	ID=K3A94_transcript-6856_t;Name=K3A94_transcript-6856_t;Parent=K3A94_6856_g
contig_204	GeneMark.hmm	stop_codon	856599	856601	.	-	0	ID=K3A94_stop_codon-6856_t;Name=K3A94_stop_codon-6856_t;Parent=K3A94_transcript-6856_t
contig_204	GeneMark.hmm	exon	856599	856878	0	-	.	ID=K3A94_exon-6856_t;Name=K3A94_exon-6856_t;Parent=K3A94_transcript-6856_t
contig_204	GeneMark.hmm	CDS	856599	856878	.	-	1	ID=K3A94_CDS-6856_t;Name=K3A94_CDS-6856_t;Parent=K3A94_transcript-6856_t
contig_204	AUGUSTUS	exon	856603	856878	.	-	.	ID=K3A94_exon-g13603.t1;Name=K3A94_exon-g13603.t1;Parent=K3A94_transcript-g13603.t1
contig_204	AUGUSTUS	exon	856603	856878	.	-	.	ID=K3A94_exon-g13603.t2;Name=K3A94_exon-g13603.t2;Parent=K3A94_transcript-g13603.t2
contig_204	AUGUSTUS	exon	856603	856878	.	-	.	ID=K3A94_exon-g13603.t3;Name=K3A94_exon-g13603.t3;Parent=K3A94_transcript-g13603.t3
contig_204	AUGUSTUS	CDS	856603	856878	0.97	-	1	ID=K3A94_CDS-g13603.t1;Name=K3A94_CDS-g13603.t1;Parent=K3A94_transcript-g13603.t1
contig_204	AUGUSTUS	CDS	856603	856878	1	-	1	ID=K3A94_CDS-g13603.t2;Name=K3A94_CDS-g13603.t2;Parent=K3A94_transcript-g13603.t2
contig_204	AUGUSTUS	CDS	856603	856878	1	-	1	ID=K3A94_CDS-g13603.t3;Name=K3A94_CDS-g13603.t3;Parent=K3A94_transcript-g13603.t3
contig_204	AUGUSTUS	intron	856879	857115	1	-	.	ID=K3A94_intron-g13603.t1;Name=K3A94_intron-g13603.t1;Parent=K3A94_transcript-g13603.t1
contig_204	AUGUSTUS	intron	856879	857115	1	-	.	ID=K3A94_intron-g13603.t2;Name=K3A94_intron-g13603.t2;Parent=K3A94_transcript-g13603.t2
contig_204	AUGUSTUS	intron	856879	857115	1	-	.	ID=K3A94_intron-g13603.t3;Name=K3A94_intron-g13603.t3;Parent=K3A94_transcript-g13603.t3
contig_204	AUGUSTUS	exon	857116	857368	.	-	.	ID=K3A94_exon-g13603.t1;Name=K3A94_exon-g13603.t1;Parent=K3A94_transcript-g13603.t1
contig_204	AUGUSTUS	exon	857116	857368	.	-	.	ID=K3A94_exon-g13603.t2;Name=K3A94_exon-g13603.t2;Parent=K3A94_transcript-g13603.t2
contig_204	AUGUSTUS	exon	857116	857368	.	-	.	ID=K3A94_exon-g13603.t3;Name=K3A94_exon-g13603.t3;Parent=K3A94_transcript-g13603.t3
contig_204	GeneMark.hmm	exon	857116	857368	0	-	.	ID=K3A94_exon-6856_t;Name=K3A94_exon-6856_t;Parent=K3A94_transcript-6856_t
contig_204	AUGUSTUS	CDS	857116	857368	1	-	2	ID=K3A94_CDS-g13603.t1;Name=K3A94_CDS-g13603.t1;Parent=K3A94_transcript-g13603.t1
contig_204	AUGUSTUS	CDS	857116	857368	1	-	2	ID=K3A94_CDS-g13603.t2;Name=K3A94_CDS-g13603.t2;Parent=K3A94_transcript-g13603.t2
contig_204	AUGUSTUS	CDS	857116	857368	1	-	2	ID=K3A94_CDS-g13603.t3;Name=K3A94_CDS-g13603.t3;Parent=K3A94_transcript-g13603.t3
contig_204	GeneMark.hmm	CDS	857116	857368	.	-	2	ID=K3A94_CDS-6856_t;Name=K3A94_CDS-6856_t;Parent=K3A94_transcript-6856_t
contig_204	AUGUSTUS	intron	857369	857422	1	-	.	ID=K3A94_intron-g13603.t1;Name=K3A94_intron-g13603.t1;Parent=K3A94_transcript-g13603.t1
contig_204	AUGUSTUS	intron	857369	857422	1	-	.	ID=K3A94_intron-g13603.t2;Name=K3A94_intron-g13603.t2;Parent=K3A94_transcript-g13603.t2
contig_204	AUGUSTUS	intron	857369	857422	1	-	.	ID=K3A94_intron-g13603.t3;Name=K3A94_intron-g13603.t3;Parent=K3A94_transcript-g13603.t3
contig_204	AUGUSTUS	exon	857423	857552	.	-	.	ID=K3A94_exon-g13603.t1;Name=K3A94_exon-g13603.t1;Parent=K3A94_transcript-g13603.t1
contig_204	AUGUSTUS	exon	857423	857552	.	-	.	ID=K3A94_exon-g13603.t2;Name=K3A94_exon-g13603.t2;Parent=K3A94_transcript-g13603.t2
contig_204	AUGUSTUS	exon	857423	857552	.	-	.	ID=K3A94_exon-g13603.t3;Name=K3A94_exon-g13603.t3;Parent=K3A94_transcript-g13603.t3
contig_204	GeneMark.hmm	exon	857423	857552	0	-	.	ID=K3A94_exon-6856_t;Name=K3A94_exon-6856_t;Parent=K3A94_transcript-6856_t
contig_204	AUGUSTUS	CDS	857423	857552	1	-	0	ID=K3A94_CDS-g13603.t1;Name=K3A94_CDS-g13603.t1;Parent=K3A94_transcript-g13603.t1
contig_204	AUGUSTUS	CDS	857423	857552	1	-	0	ID=K3A94_CDS-g13603.t2;Name=K3A94_CDS-g13603.t2;Parent=K3A94_transcript-g13603.t2
contig_204	AUGUSTUS	CDS	857423	857552	1	-	0	ID=K3A94_CDS-g13603.t3;Name=K3A94_CDS-g13603.t3;Parent=K3A94_transcript-g13603.t3
contig_204	GeneMark.hmm	CDS	857423	857552	.	-	0	ID=K3A94_CDS-6856_t;Name=K3A94_CDS-6856_t;Parent=K3A94_transcript-6856_t
contig_204	AUGUSTUS	intron	857553	857610	1	-	.	ID=K3A94_intron-g13603.t1;Name=K3A94_intron-g13603.t1;Parent=K3A94_transcript-g13603.t1
contig_204	AUGUSTUS	intron	857553	857610	1	-	.	ID=K3A94_intron-g13603.t2;Name=K3A94_intron-g13603.t2;Parent=K3A94_transcript-g13603.t2
contig_204	AUGUSTUS	intron	857553	857610	1	-	.	ID=K3A94_intron-g13603.t3;Name=K3A94_intron-g13603.t3;Parent=K3A94_transcript-g13603.t3
contig_204	AUGUSTUS	exon	857611	857658	.	-	.	ID=K3A94_exon-g13603.t1;Name=K3A94_exon-g13603.t1;Parent=K3A94_transcript-g13603.t1
contig_204	AUGUSTUS	exon	857611	857658	.	-	.	ID=K3A94_exon-g13603.t2;Name=K3A94_exon-g13603.t2;Parent=K3A94_transcript-g13603.t2
contig_204	AUGUSTUS	exon	857611	857658	.	-	.	ID=K3A94_exon-g13603.t3;Name=K3A94_exon-g13603.t3;Parent=K3A94_transcript-g13603.t3
contig_204	GeneMark.hmm	exon	857611	857658	0	-	.	ID=K3A94_exon-6856_t;Name=K3A94_exon-6856_t;Parent=K3A94_transcript-6856_t
contig_204	AUGUSTUS	CDS	857611	857658	1	-	0	ID=K3A94_CDS-g13603.t1;Name=K3A94_CDS-g13603.t1;Parent=K3A94_transcript-g13603.t1
contig_204	AUGUSTUS	CDS	857611	857658	1	-	0	ID=K3A94_CDS-g13603.t2;Name=K3A94_CDS-g13603.t2;Parent=K3A94_transcript-g13603.t2
contig_204	AUGUSTUS	CDS	857611	857658	1	-	0	ID=K3A94_CDS-g13603.t3;Name=K3A94_CDS-g13603.t3;Parent=K3A94_transcript-g13603.t3
contig_204	GeneMark.hmm	CDS	857611	857658	.	-	0	ID=K3A94_CDS-6856_t;Name=K3A94_CDS-6856_t;Parent=K3A94_transcript-6856_t
contig_204	AUGUSTUS	intron	857659	858097	1	-	.	ID=K3A94_intron-g13603.t1;Name=K3A94_intron-g13603.t1;Parent=K3A94_transcript-g13603.t1
contig_204	AUGUSTUS	intron	857659	858097	1	-	.	ID=K3A94_intron-g13603.t2;Name=K3A94_intron-g13603.t2;Parent=K3A94_transcript-g13603.t2
contig_204	AUGUSTUS	intron	857659	858097	1	-	.	ID=K3A94_intron-g13603.t3;Name=K3A94_intron-g13603.t3;Parent=K3A94_transcript-g13603.t3
contig_204	AUGUSTUS	exon	858098	858306	.	-	.	ID=K3A94_exon-g13603.t1;Name=K3A94_exon-g13603.t1;Parent=K3A94_transcript-g13603.t1
contig_204	AUGUSTUS	exon	858098	858306	.	-	.	ID=K3A94_exon-g13603.t2;Name=K3A94_exon-g13603.t2;Parent=K3A94_transcript-g13603.t2
contig_204	AUGUSTUS	exon	858098	858306	.	-	.	ID=K3A94_exon-g13603.t3;Name=K3A94_exon-g13603.t3;Parent=K3A94_transcript-g13603.t3
contig_204	GeneMark.hmm	exon	858098	858306	0	-	.	ID=K3A94_exon-6856_t;Name=K3A94_exon-6856_t;Parent=K3A94_transcript-6856_t
contig_204	AUGUSTUS	CDS	858098	858306	1	-	2	ID=K3A94_CDS-g13603.t1;Name=K3A94_CDS-g13603.t1;Parent=K3A94_transcript-g13603.t1
contig_204	AUGUSTUS	CDS	858098	858306	1	-	2	ID=K3A94_CDS-g13603.t2;Name=K3A94_CDS-g13603.t2;Parent=K3A94_transcript-g13603.t2
contig_204	AUGUSTUS	CDS	858098	858306	1	-	2	ID=K3A94_CDS-g13603.t3;Name=K3A94_CDS-g13603.t3;Parent=K3A94_transcript-g13603.t3
contig_204	GeneMark.hmm	CDS	858098	858306	.	-	2	ID=K3A94_CDS-6856_t;Name=K3A94_CDS-6856_t;Parent=K3A94_transcript-6856_t
contig_204	AUGUSTUS	intron	858307	858370	1	-	.	ID=K3A94_intron-g13603.t1;Name=K3A94_intron-g13603.t1;Parent=K3A94_transcript-g13603.t1
contig_204	AUGUSTUS	intron	858307	858370	1	-	.	ID=K3A94_intron-g13603.t2;Name=K3A94_intron-g13603.t2;Parent=K3A94_transcript-g13603.t2
contig_204	AUGUSTUS	intron	858307	858370	1	-	.	ID=K3A94_intron-g13603.t3;Name=K3A94_intron-g13603.t3;Parent=K3A94_transcript-g13603.t3
contig_204	AUGUSTUS	exon	858371	858615	.	-	.	ID=K3A94_exon-g13603.t1;Name=K3A94_exon-g13603.t1;Parent=K3A94_transcript-g13603.t1
contig_204	AUGUSTUS	exon	858371	858615	.	-	.	ID=K3A94_exon-g13603.t2;Name=K3A94_exon-g13603.t2;Parent=K3A94_transcript-g13603.t2
contig_204	AUGUSTUS	exon	858371	858615	.	-	.	ID=K3A94_exon-g13603.t3;Name=K3A94_exon-g13603.t3;Parent=K3A94_transcript-g13603.t3
contig_204	GeneMark.hmm	exon	858371	858615	0	-	.	ID=K3A94_exon-6856_t;Name=K3A94_exon-6856_t;Parent=K3A94_transcript-6856_t
contig_204	AUGUSTUS	CDS	858371	858615	1	-	1	ID=K3A94_CDS-g13603.t1;Name=K3A94_CDS-g13603.t1;Parent=K3A94_transcript-g13603.t1
contig_204	AUGUSTUS	CDS	858371	858615	1	-	1	ID=K3A94_CDS-g13603.t2;Name=K3A94_CDS-g13603.t2;Parent=K3A94_transcript-g13603.t2
contig_204	AUGUSTUS	CDS	858371	858615	1	-	1	ID=K3A94_CDS-g13603.t3;Name=K3A94_CDS-g13603.t3;Parent=K3A94_transcript-g13603.t3
contig_204	GeneMark.hmm	CDS	858371	858615	.	-	1	ID=K3A94_CDS-6856_t;Name=K3A94_CDS-6856_t;Parent=K3A94_transcript-6856_t
contig_204	AUGUSTUS	intron	858616	858670	1	-	.	ID=K3A94_intron-g13603.t1;Name=K3A94_intron-g13603.t1;Parent=K3A94_transcript-g13603.t1
contig_204	AUGUSTUS	intron	858616	858670	1	-	.	ID=K3A94_intron-g13603.t2;Name=K3A94_intron-g13603.t2;Parent=K3A94_transcript-g13603.t2
contig_204	AUGUSTUS	intron	858616	858670	1	-	.	ID=K3A94_intron-g13603.t3;Name=K3A94_intron-g13603.t3;Parent=K3A94_transcript-g13603.t3
contig_204	AUGUSTUS	exon	858671	858830	.	-	.	ID=K3A94_exon-g13603.t1;Name=K3A94_exon-g13603.t1;Parent=K3A94_transcript-g13603.t1
contig_204	AUGUSTUS	exon	858671	858830	.	-	.	ID=K3A94_exon-g13603.t2;Name=K3A94_exon-g13603.t2;Parent=K3A94_transcript-g13603.t2
contig_204	AUGUSTUS	exon	858671	858830	.	-	.	ID=K3A94_exon-g13603.t3;Name=K3A94_exon-g13603.t3;Parent=K3A94_transcript-g13603.t3
contig_204	GeneMark.hmm	exon	858671	858830	0	-	.	ID=K3A94_exon-6856_t;Name=K3A94_exon-6856_t;Parent=K3A94_transcript-6856_t
contig_204	AUGUSTUS	CDS	858671	858830	1	-	2	ID=K3A94_CDS-g13603.t1;Name=K3A94_CDS-g13603.t1;Parent=K3A94_transcript-g13603.t1
contig_204	AUGUSTUS	CDS	858671	858830	1	-	2	ID=K3A94_CDS-g13603.t2;Name=K3A94_CDS-g13603.t2;Parent=K3A94_transcript-g13603.t2
contig_204	AUGUSTUS	CDS	858671	858830	1	-	2	ID=K3A94_CDS-g13603.t3;Name=K3A94_CDS-g13603.t3;Parent=K3A94_transcript-g13603.t3
contig_204	GeneMark.hmm	CDS	858671	858830	.	-	2	ID=K3A94_CDS-6856_t;Name=K3A94_CDS-6856_t;Parent=K3A94_transcript-6856_t
contig_204	AUGUSTUS	intron	858831	859249	1	-	.	ID=K3A94_intron-g13603.t1;Name=K3A94_intron-g13603.t1;Parent=K3A94_transcript-g13603.t1
contig_204	AUGUSTUS	intron	858831	859249	1	-	.	ID=K3A94_intron-g13603.t2;Name=K3A94_intron-g13603.t2;Parent=K3A94_transcript-g13603.t2
contig_204	AUGUSTUS	intron	858831	859249	1	-	.	ID=K3A94_intron-g13603.t3;Name=K3A94_intron-g13603.t3;Parent=K3A94_transcript-g13603.t3
contig_204	AUGUSTUS	exon	859250	859439	.	-	.	ID=K3A94_exon-g13603.t1;Name=K3A94_exon-g13603.t1;Parent=K3A94_transcript-g13603.t1
contig_204	AUGUSTUS	exon	859250	859439	.	-	.	ID=K3A94_exon-g13603.t2;Name=K3A94_exon-g13603.t2;Parent=K3A94_transcript-g13603.t2
contig_204	AUGUSTUS	exon	859250	859439	.	-	.	ID=K3A94_exon-g13603.t3;Name=K3A94_exon-g13603.t3;Parent=K3A94_transcript-g13603.t3
contig_204	GeneMark.hmm	exon	859250	859439	0	-	.	ID=K3A94_exon-6856_t;Name=K3A94_exon-6856_t;Parent=K3A94_transcript-6856_t
contig_204	AUGUSTUS	CDS	859250	859439	1	-	0	ID=K3A94_CDS-g13603.t1;Name=K3A94_CDS-g13603.t1;Parent=K3A94_transcript-g13603.t1
contig_204	AUGUSTUS	CDS	859250	859439	1	-	0	ID=K3A94_CDS-g13603.t2;Name=K3A94_CDS-g13603.t2;Parent=K3A94_transcript-g13603.t2
contig_204	AUGUSTUS	CDS	859250	859439	1	-	0	ID=K3A94_CDS-g13603.t3;Name=K3A94_CDS-g13603.t3;Parent=K3A94_transcript-g13603.t3
contig_204	GeneMark.hmm	CDS	859250	859439	.	-	0	ID=K3A94_CDS-6856_t;Name=K3A94_CDS-6856_t;Parent=K3A94_transcript-6856_t
contig_204	AUGUSTUS	intron	859440	859495	1	-	.	ID=K3A94_intron-g13603.t1;Name=K3A94_intron-g13603.t1;Parent=K3A94_transcript-g13603.t1
contig_204	AUGUSTUS	intron	859440	859495	1	-	.	ID=K3A94_intron-g13603.t2;Name=K3A94_intron-g13603.t2;Parent=K3A94_transcript-g13603.t2
contig_204	AUGUSTUS	intron	859440	859495	1	-	.	ID=K3A94_intron-g13603.t3;Name=K3A94_intron-g13603.t3;Parent=K3A94_transcript-g13603.t3
contig_204	AUGUSTUS	exon	859496	859672	.	-	.	ID=K3A94_exon-g13603.t1;Name=K3A94_exon-g13603.t1;Parent=K3A94_transcript-g13603.t1
contig_204	AUGUSTUS	exon	859496	859672	.	-	.	ID=K3A94_exon-g13603.t2;Name=K3A94_exon-g13603.t2;Parent=K3A94_transcript-g13603.t2
contig_204	AUGUSTUS	exon	859496	859672	.	-	.	ID=K3A94_exon-g13603.t3;Name=K3A94_exon-g13603.t3;Parent=K3A94_transcript-g13603.t3
contig_204	GeneMark.hmm	exon	859496	859672	0	-	.	ID=K3A94_exon-6856_t;Name=K3A94_exon-6856_t;Parent=K3A94_transcript-6856_t
contig_204	AUGUSTUS	CDS	859496	859672	1	-	0	ID=K3A94_CDS-g13603.t1;Name=K3A94_CDS-g13603.t1;Parent=K3A94_transcript-g13603.t1
contig_204	AUGUSTUS	CDS	859496	859672	1	-	0	ID=K3A94_CDS-g13603.t2;Name=K3A94_CDS-g13603.t2;Parent=K3A94_transcript-g13603.t2
contig_204	AUGUSTUS	CDS	859496	859672	1	-	0	ID=K3A94_CDS-g13603.t3;Name=K3A94_CDS-g13603.t3;Parent=K3A94_transcript-g13603.t3
contig_204	GeneMark.hmm	CDS	859496	859672	.	-	0	ID=K3A94_CDS-6856_t;Name=K3A94_CDS-6856_t;Parent=K3A94_transcript-6856_t
contig_204	GeneMark.hmm	start_codon	859670	859672	.	-	0	ID=K3A94_start_codon-6856_t;Name=K3A94_start_codon-6856_t;Parent=K3A94_transcript-6856_t
contig_204	AUGUSTUS	intron	859673	863476	1	-	.	ID=K3A94_intron-g13603.t1;Name=K3A94_intron-g13603.t1;Parent=K3A94_transcript-g13603.t1
contig_204	AUGUSTUS	intron	859673	863476	1	-	.	ID=K3A94_intron-g13603.t2;Name=K3A94_intron-g13603.t2;Parent=K3A94_transcript-g13603.t2
contig_204	AUGUSTUS	intron	859673	863476	1	-	.	ID=K3A94_intron-g13603.t3;Name=K3A94_intron-g13603.t3;Parent=K3A94_transcript-g13603.t3
contig_204	AUGUSTUS	exon	863477	863498	.	-	.	ID=K3A94_exon-g13603.t1;Name=K3A94_exon-g13603.t1;Parent=K3A94_transcript-g13603.t1
contig_204	AUGUSTUS	exon	863477	863498	.	-	.	ID=K3A94_exon-g13603.t2;Name=K3A94_exon-g13603.t2;Parent=K3A94_transcript-g13603.t2
contig_204	AUGUSTUS	exon	863477	863498	.	-	.	ID=K3A94_exon-g13603.t3;Name=K3A94_exon-g13603.t3;Parent=K3A94_transcript-g13603.t3
contig_204	AUGUSTUS	CDS	863477	863498	1	-	1	ID=K3A94_CDS-g13603.t1;Name=K3A94_CDS-g13603.t1;Parent=K3A94_transcript-g13603.t1
contig_204	AUGUSTUS	CDS	863477	863498	1	-	1	ID=K3A94_CDS-g13603.t2;Name=K3A94_CDS-g13603.t2;Parent=K3A94_transcript-g13603.t2
contig_204	AUGUSTUS	CDS	863477	863498	1	-	1	ID=K3A94_CDS-g13603.t3;Name=K3A94_CDS-g13603.t3;Parent=K3A94_transcript-g13603.t3
contig_204	AUGUSTUS	intron	863499	863566	0.75	-	.	ID=K3A94_intron-g13603.t1;Name=K3A94_intron-g13603.t1;Parent=K3A94_transcript-g13603.t1
contig_204	AUGUSTUS	intron	863499	863566	0.63	-	.	ID=K3A94_intron-g13603.t2;Name=K3A94_intron-g13603.t2;Parent=K3A94_transcript-g13603.t2
contig_204	AUGUSTUS	intron	863499	863566	0.7	-	.	ID=K3A94_intron-g13603.t3;Name=K3A94_intron-g13603.t3;Parent=K3A94_transcript-g13603.t3
contig_204	AUGUSTUS	exon	863567	863583	.	-	.	ID=K3A94_exon-g13603.t1;Name=K3A94_exon-g13603.t1;Parent=K3A94_transcript-g13603.t1
contig_204	AUGUSTUS	exon	863567	863583	.	-	.	ID=K3A94_exon-g13603.t2;Name=K3A94_exon-g13603.t2;Parent=K3A94_transcript-g13603.t2
contig_204	AUGUSTUS	exon	863567	863583	.	-	.	ID=K3A94_exon-g13603.t3;Name=K3A94_exon-g13603.t3;Parent=K3A94_transcript-g13603.t3
contig_204	AUGUSTUS	CDS	863567	863583	0.75	-	0	ID=K3A94_CDS-g13603.t1;Name=K3A94_CDS-g13603.t1;Parent=K3A94_transcript-g13603.t1
contig_204	AUGUSTUS	CDS	863567	863583	0.63	-	0	ID=K3A94_CDS-g13603.t2;Name=K3A94_CDS-g13603.t2;Parent=K3A94_transcript-g13603.t2
contig_204	AUGUSTUS	CDS	863567	863583	0.7	-	0	ID=K3A94_CDS-g13603.t3;Name=K3A94_CDS-g13603.t3;Parent=K3A94_transcript-g13603.t3
contig_204	AUGUSTUS	start_codon	863581	863583	.	-	0	ID=K3A94_start_codon-g13603.t1;Name=K3A94_start_codon-g13603.t1;Parent=K3A94_transcript-g13603.t1
contig_204	AUGUSTUS	start_codon	863581	863583	.	-	0	ID=K3A94_start_codon-g13603.t2;Name=K3A94_start_codon-g13603.t2;Parent=K3A94_transcript-g13603.t2
contig_204	AUGUSTUS	start_codon	863581	863583	.	-	0	ID=K3A94_start_codon-g13603.t3;Name=K3A94_start_codon-g13603.t3;Parent=K3A94_transcript-g13603.t3
contig_204	AUGUSTUS	gene	866459	868789	0.98	+	.	ID=K3A94_g13604;Name=K3A94_g13604
contig_204	AUGUSTUS	transcript	866459	868789	0.98	+	.	ID=K3A94_transcript-g13604.t1;Name=K3A94_transcript-g13604.t1;Parent=K3A94_g13604
contig_204	AUGUSTUS	start_codon	866459	866461	.	+	0	ID=K3A94_start_codon-g13604.t1;Name=K3A94_start_codon-g13604.t1;Parent=K3A94_transcript-g13604.t1
contig_204	AUGUSTUS	exon	866459	868237	.	+	.	ID=K3A94_exon-g13604.t1;Name=K3A94_exon-g13604.t1;Parent=K3A94_transcript-g13604.t1
contig_204	AUGUSTUS	CDS	866459	868237	0.98	+	0	ID=K3A94_CDS-g13604.t1;Name=K3A94_CDS-g13604.t1;Parent=K3A94_transcript-g13604.t1
contig_204	AUGUSTUS	intron	868238	868297	1	+	.	ID=K3A94_intron-g13604.t1;Name=K3A94_intron-g13604.t1;Parent=K3A94_transcript-g13604.t1
contig_204	AUGUSTUS	exon	868298	868466	.	+	.	ID=K3A94_exon-g13604.t1;Name=K3A94_exon-g13604.t1;Parent=K3A94_transcript-g13604.t1
contig_204	AUGUSTUS	CDS	868298	868466	1	+	0	ID=K3A94_CDS-g13604.t1;Name=K3A94_CDS-g13604.t1;Parent=K3A94_transcript-g13604.t1
contig_204	AUGUSTUS	intron	868467	868517	1	+	.	ID=K3A94_intron-g13604.t1;Name=K3A94_intron-g13604.t1;Parent=K3A94_transcript-g13604.t1
contig_204	AUGUSTUS	exon	868518	868789	.	+	.	ID=K3A94_exon-g13604.t1;Name=K3A94_exon-g13604.t1;Parent=K3A94_transcript-g13604.t1
contig_204	AUGUSTUS	CDS	868518	868789	1	+	2	ID=K3A94_CDS-g13604.t1;Name=K3A94_CDS-g13604.t1;Parent=K3A94_transcript-g13604.t1
contig_204	AUGUSTUS	stop_codon	868787	868789	.	+	0	ID=K3A94_stop_codon-g13604.t1;Name=K3A94_stop_codon-g13604.t1;Parent=K3A94_transcript-g13604.t1
contig_204	AUGUSTUS	gene	869726	870954	0.97	-	.	ID=K3A94_g13605;Name=K3A94_g13605
contig_204	AUGUSTUS	transcript	869726	870954	0.97	-	.	ID=K3A94_transcript-g13605.t1;Name=K3A94_transcript-g13605.t1;Parent=K3A94_g13605
contig_204	AUGUSTUS	stop_codon	869726	869728	.	-	0	ID=K3A94_stop_codon-g13605.t1;Name=K3A94_stop_codon-g13605.t1;Parent=K3A94_transcript-g13605.t1
contig_204	AUGUSTUS	exon	869726	869781	.	-	.	ID=K3A94_exon-g13605.t1;Name=K3A94_exon-g13605.t1;Parent=K3A94_transcript-g13605.t1
contig_204	AUGUSTUS	CDS	869726	869781	0.99	-	2	ID=K3A94_CDS-g13605.t1;Name=K3A94_CDS-g13605.t1;Parent=K3A94_transcript-g13605.t1
contig_204	AUGUSTUS	intron	869782	869841	1	-	.	ID=K3A94_intron-g13605.t1;Name=K3A94_intron-g13605.t1;Parent=K3A94_transcript-g13605.t1
contig_204	AUGUSTUS	exon	869842	869855	.	-	.	ID=K3A94_exon-g13605.t1;Name=K3A94_exon-g13605.t1;Parent=K3A94_transcript-g13605.t1
contig_204	AUGUSTUS	CDS	869842	869855	0.97	-	1	ID=K3A94_CDS-g13605.t1;Name=K3A94_CDS-g13605.t1;Parent=K3A94_transcript-g13605.t1
contig_204	GeneMark.hmm	gene	869845	870954	.	-	.	ID=K3A94_6858_g;Name=K3A94_6858_g
contig_204	GeneMark.hmm	transcript	869845	870954	.	-	.	ID=K3A94_transcript-6858_t;Name=K3A94_transcript-6858_t;Parent=K3A94_6858_g
contig_204	GeneMark.hmm	stop_codon	869845	869847	.	-	0	ID=K3A94_stop_codon-6858_t;Name=K3A94_stop_codon-6858_t;Parent=K3A94_transcript-6858_t
contig_204	GeneMark.hmm	exon	869845	870617	0	-	.	ID=K3A94_exon-6858_t;Name=K3A94_exon-6858_t;Parent=K3A94_transcript-6858_t
contig_204	GeneMark.hmm	CDS	869845	870617	.	-	2	ID=K3A94_CDS-6858_t;Name=K3A94_CDS-6858_t;Parent=K3A94_transcript-6858_t
contig_204	AUGUSTUS	intron	869856	869914	0.97	-	.	ID=K3A94_intron-g13605.t1;Name=K3A94_intron-g13605.t1;Parent=K3A94_transcript-g13605.t1
contig_204	AUGUSTUS	exon	869915	870617	.	-	.	ID=K3A94_exon-g13605.t1;Name=K3A94_exon-g13605.t1;Parent=K3A94_transcript-g13605.t1
contig_204	AUGUSTUS	CDS	869915	870617	0.97	-	2	ID=K3A94_CDS-g13605.t1;Name=K3A94_CDS-g13605.t1;Parent=K3A94_transcript-g13605.t1
contig_204	AUGUSTUS	intron	870618	870707	1	-	.	ID=K3A94_intron-g13605.t1;Name=K3A94_intron-g13605.t1;Parent=K3A94_transcript-g13605.t1
contig_204	AUGUSTUS	exon	870708	870800	.	-	.	ID=K3A94_exon-g13605.t1;Name=K3A94_exon-g13605.t1;Parent=K3A94_transcript-g13605.t1
contig_204	GeneMark.hmm	exon	870708	870800	0	-	.	ID=K3A94_exon-6858_t;Name=K3A94_exon-6858_t;Parent=K3A94_transcript-6858_t
contig_204	AUGUSTUS	CDS	870708	870800	1	-	2	ID=K3A94_CDS-g13605.t1;Name=K3A94_CDS-g13605.t1;Parent=K3A94_transcript-g13605.t1
contig_204	GeneMark.hmm	CDS	870708	870800	.	-	2	ID=K3A94_CDS-6858_t;Name=K3A94_CDS-6858_t;Parent=K3A94_transcript-6858_t
contig_204	AUGUSTUS	intron	870801	870857	1	-	.	ID=K3A94_intron-g13605.t1;Name=K3A94_intron-g13605.t1;Parent=K3A94_transcript-g13605.t1
contig_204	AUGUSTUS	exon	870858	870954	.	-	.	ID=K3A94_exon-g13605.t1;Name=K3A94_exon-g13605.t1;Parent=K3A94_transcript-g13605.t1
contig_204	GeneMark.hmm	exon	870858	870954	0	-	.	ID=K3A94_exon-6858_t;Name=K3A94_exon-6858_t;Parent=K3A94_transcript-6858_t
contig_204	AUGUSTUS	CDS	870858	870954	1	-	0	ID=K3A94_CDS-g13605.t1;Name=K3A94_CDS-g13605.t1;Parent=K3A94_transcript-g13605.t1
contig_204	GeneMark.hmm	CDS	870858	870954	.	-	0	ID=K3A94_CDS-6858_t;Name=K3A94_CDS-6858_t;Parent=K3A94_transcript-6858_t
contig_204	AUGUSTUS	start_codon	870952	870954	.	-	0	ID=K3A94_start_codon-g13605.t1;Name=K3A94_start_codon-g13605.t1;Parent=K3A94_transcript-g13605.t1
contig_204	GeneMark.hmm	start_codon	870952	870954	.	-	0	ID=K3A94_start_codon-6858_t;Name=K3A94_start_codon-6858_t;Parent=K3A94_transcript-6858_t
contig_204	AUGUSTUS	gene	872082	879419	0.27	+	.	ID=K3A94_g13606;Name=K3A94_g13606
contig_204	AUGUSTUS	transcript	872082	879419	0.27	+	.	ID=K3A94_transcript-g13606.t1;Name=K3A94_transcript-g13606.t1;Parent=K3A94_g13606
contig_204	AUGUSTUS	start_codon	872082	872084	.	+	0	ID=K3A94_start_codon-g13606.t1;Name=K3A94_start_codon-g13606.t1;Parent=K3A94_transcript-g13606.t1
contig_204	AUGUSTUS	exon	872082	873012	.	+	.	ID=K3A94_exon-g13606.t1;Name=K3A94_exon-g13606.t1;Parent=K3A94_transcript-g13606.t1
contig_204	AUGUSTUS	CDS	872082	873012	0.82	+	0	ID=K3A94_CDS-g13606.t1;Name=K3A94_CDS-g13606.t1;Parent=K3A94_transcript-g13606.t1
contig_204	AUGUSTUS	intron	873013	876253	0.47	+	.	ID=K3A94_intron-g13606.t1;Name=K3A94_intron-g13606.t1;Parent=K3A94_transcript-g13606.t1
contig_204	AUGUSTUS	exon	876254	877094	.	+	.	ID=K3A94_exon-g13606.t1;Name=K3A94_exon-g13606.t1;Parent=K3A94_transcript-g13606.t1
contig_204	AUGUSTUS	CDS	876254	877094	0.28	+	2	ID=K3A94_CDS-g13606.t1;Name=K3A94_CDS-g13606.t1;Parent=K3A94_transcript-g13606.t1
contig_204	AUGUSTUS	intron	877095	877384	0.34	+	.	ID=K3A94_intron-g13606.t1;Name=K3A94_intron-g13606.t1;Parent=K3A94_transcript-g13606.t1
contig_204	AUGUSTUS	exon	877385	877438	.	+	.	ID=K3A94_exon-g13606.t1;Name=K3A94_exon-g13606.t1;Parent=K3A94_transcript-g13606.t1
contig_204	AUGUSTUS	CDS	877385	877438	0.37	+	1	ID=K3A94_CDS-g13606.t1;Name=K3A94_CDS-g13606.t1;Parent=K3A94_transcript-g13606.t1
contig_204	AUGUSTUS	intron	877439	877915	0.85	+	.	ID=K3A94_intron-g13606.t1;Name=K3A94_intron-g13606.t1;Parent=K3A94_transcript-g13606.t1
contig_204	AUGUSTUS	exon	877916	879419	.	+	.	ID=K3A94_exon-g13606.t1;Name=K3A94_exon-g13606.t1;Parent=K3A94_transcript-g13606.t1
contig_204	AUGUSTUS	CDS	877916	879419	0.83	+	1	ID=K3A94_CDS-g13606.t1;Name=K3A94_CDS-g13606.t1;Parent=K3A94_transcript-g13606.t1
contig_204	AUGUSTUS	stop_codon	879417	879419	.	+	0	ID=K3A94_stop_codon-g13606.t1;Name=K3A94_stop_codon-g13606.t1;Parent=K3A94_transcript-g13606.t1
contig_204	AUGUSTUS	gene	879726	880232	0.75	+	.	ID=K3A94_g13607;Name=K3A94_g13607
contig_204	AUGUSTUS	transcript	879726	880232	0.75	+	.	ID=K3A94_transcript-g13607.t1;Name=K3A94_transcript-g13607.t1;Parent=K3A94_g13607
contig_204	AUGUSTUS	start_codon	879726	879728	.	+	0	ID=K3A94_start_codon-g13607.t1;Name=K3A94_start_codon-g13607.t1;Parent=K3A94_transcript-g13607.t1
contig_204	AUGUSTUS	exon	879726	880232	.	+	.	ID=K3A94_exon-g13607.t1;Name=K3A94_exon-g13607.t1;Parent=K3A94_transcript-g13607.t1
contig_204	AUGUSTUS	CDS	879726	880232	0.75	+	0	ID=K3A94_CDS-g13607.t1;Name=K3A94_CDS-g13607.t1;Parent=K3A94_transcript-g13607.t1
contig_204	AUGUSTUS	stop_codon	880230	880232	.	+	0	ID=K3A94_stop_codon-g13607.t1;Name=K3A94_stop_codon-g13607.t1;Parent=K3A94_transcript-g13607.t1
contig_204	AUGUSTUS	gene	881467	887209	2.52	+	.	ID=K3A94_g13608;Name=K3A94_g13608
contig_204	AUGUSTUS	transcript	881467	887209	0.73	+	.	ID=K3A94_transcript-g13608.t3;Name=K3A94_transcript-g13608.t3;Parent=K3A94_g13608
contig_204	AUGUSTUS	transcript	881467	887209	0.88	+	.	ID=K3A94_transcript-g13608.t1;Name=K3A94_transcript-g13608.t1;Parent=K3A94_g13608
contig_204	AUGUSTUS	transcript	881467	887209	0.91	+	.	ID=K3A94_transcript-g13608.t2;Name=K3A94_transcript-g13608.t2;Parent=K3A94_g13608
contig_204	AUGUSTUS	start_codon	881467	881469	.	+	0	ID=K3A94_start_codon-g13608.t2;Name=K3A94_start_codon-g13608.t2;Parent=K3A94_transcript-g13608.t2
contig_204	AUGUSTUS	start_codon	881467	881469	.	+	0	ID=K3A94_start_codon-g13608.t3;Name=K3A94_start_codon-g13608.t3;Parent=K3A94_transcript-g13608.t3
contig_204	AUGUSTUS	start_codon	881467	881469	.	+	0	ID=K3A94_start_codon-g13608.t1;Name=K3A94_start_codon-g13608.t1;Parent=K3A94_transcript-g13608.t1
contig_204	AUGUSTUS	exon	881467	881627	.	+	.	ID=K3A94_exon-g13608.t2;Name=K3A94_exon-g13608.t2;Parent=K3A94_transcript-g13608.t2
contig_204	AUGUSTUS	exon	881467	881627	.	+	.	ID=K3A94_exon-g13608.t3;Name=K3A94_exon-g13608.t3;Parent=K3A94_transcript-g13608.t3
contig_204	AUGUSTUS	exon	881467	881627	.	+	.	ID=K3A94_exon-g13608.t1;Name=K3A94_exon-g13608.t1;Parent=K3A94_transcript-g13608.t1
contig_204	AUGUSTUS	CDS	881467	881627	1	+	0	ID=K3A94_CDS-g13608.t2;Name=K3A94_CDS-g13608.t2;Parent=K3A94_transcript-g13608.t2
contig_204	AUGUSTUS	CDS	881467	881627	0.98	+	0	ID=K3A94_CDS-g13608.t3;Name=K3A94_CDS-g13608.t3;Parent=K3A94_transcript-g13608.t3
contig_204	AUGUSTUS	CDS	881467	881627	1	+	0	ID=K3A94_CDS-g13608.t1;Name=K3A94_CDS-g13608.t1;Parent=K3A94_transcript-g13608.t1
contig_204	AUGUSTUS	intron	881628	881851	1	+	.	ID=K3A94_intron-g13608.t2;Name=K3A94_intron-g13608.t2;Parent=K3A94_transcript-g13608.t2
contig_204	AUGUSTUS	intron	881628	881851	1	+	.	ID=K3A94_intron-g13608.t3;Name=K3A94_intron-g13608.t3;Parent=K3A94_transcript-g13608.t3
contig_204	AUGUSTUS	intron	881628	881851	1	+	.	ID=K3A94_intron-g13608.t1;Name=K3A94_intron-g13608.t1;Parent=K3A94_transcript-g13608.t1
contig_204	AUGUSTUS	exon	881852	881921	.	+	.	ID=K3A94_exon-g13608.t2;Name=K3A94_exon-g13608.t2;Parent=K3A94_transcript-g13608.t2
contig_204	AUGUSTUS	exon	881852	881921	.	+	.	ID=K3A94_exon-g13608.t3;Name=K3A94_exon-g13608.t3;Parent=K3A94_transcript-g13608.t3
contig_204	AUGUSTUS	exon	881852	881921	.	+	.	ID=K3A94_exon-g13608.t1;Name=K3A94_exon-g13608.t1;Parent=K3A94_transcript-g13608.t1
contig_204	AUGUSTUS	CDS	881852	881921	1	+	1	ID=K3A94_CDS-g13608.t2;Name=K3A94_CDS-g13608.t2;Parent=K3A94_transcript-g13608.t2
contig_204	AUGUSTUS	CDS	881852	881921	1	+	1	ID=K3A94_CDS-g13608.t3;Name=K3A94_CDS-g13608.t3;Parent=K3A94_transcript-g13608.t3
contig_204	AUGUSTUS	CDS	881852	881921	1	+	1	ID=K3A94_CDS-g13608.t1;Name=K3A94_CDS-g13608.t1;Parent=K3A94_transcript-g13608.t1
contig_204	AUGUSTUS	intron	881922	881980	1	+	.	ID=K3A94_intron-g13608.t2;Name=K3A94_intron-g13608.t2;Parent=K3A94_transcript-g13608.t2
contig_204	AUGUSTUS	intron	881922	881980	1	+	.	ID=K3A94_intron-g13608.t3;Name=K3A94_intron-g13608.t3;Parent=K3A94_transcript-g13608.t3
contig_204	AUGUSTUS	intron	881922	881980	1	+	.	ID=K3A94_intron-g13608.t1;Name=K3A94_intron-g13608.t1;Parent=K3A94_transcript-g13608.t1
contig_204	AUGUSTUS	exon	881981	882174	.	+	.	ID=K3A94_exon-g13608.t2;Name=K3A94_exon-g13608.t2;Parent=K3A94_transcript-g13608.t2
contig_204	AUGUSTUS	exon	881981	882174	.	+	.	ID=K3A94_exon-g13608.t3;Name=K3A94_exon-g13608.t3;Parent=K3A94_transcript-g13608.t3
contig_204	AUGUSTUS	exon	881981	882174	.	+	.	ID=K3A94_exon-g13608.t1;Name=K3A94_exon-g13608.t1;Parent=K3A94_transcript-g13608.t1
contig_204	AUGUSTUS	CDS	881981	882174	1	+	0	ID=K3A94_CDS-g13608.t2;Name=K3A94_CDS-g13608.t2;Parent=K3A94_transcript-g13608.t2
contig_204	AUGUSTUS	CDS	881981	882174	1	+	0	ID=K3A94_CDS-g13608.t3;Name=K3A94_CDS-g13608.t3;Parent=K3A94_transcript-g13608.t3
contig_204	AUGUSTUS	CDS	881981	882174	1	+	0	ID=K3A94_CDS-g13608.t1;Name=K3A94_CDS-g13608.t1;Parent=K3A94_transcript-g13608.t1
contig_204	AUGUSTUS	intron	882175	882255	1	+	.	ID=K3A94_intron-g13608.t2;Name=K3A94_intron-g13608.t2;Parent=K3A94_transcript-g13608.t2
contig_204	AUGUSTUS	intron	882175	882255	1	+	.	ID=K3A94_intron-g13608.t3;Name=K3A94_intron-g13608.t3;Parent=K3A94_transcript-g13608.t3
contig_204	AUGUSTUS	intron	882175	882255	1	+	.	ID=K3A94_intron-g13608.t1;Name=K3A94_intron-g13608.t1;Parent=K3A94_transcript-g13608.t1
contig_204	AUGUSTUS	exon	882256	882418	.	+	.	ID=K3A94_exon-g13608.t2;Name=K3A94_exon-g13608.t2;Parent=K3A94_transcript-g13608.t2
contig_204	AUGUSTUS	exon	882256	882418	.	+	.	ID=K3A94_exon-g13608.t3;Name=K3A94_exon-g13608.t3;Parent=K3A94_transcript-g13608.t3
contig_204	AUGUSTUS	exon	882256	882418	.	+	.	ID=K3A94_exon-g13608.t1;Name=K3A94_exon-g13608.t1;Parent=K3A94_transcript-g13608.t1
contig_204	AUGUSTUS	CDS	882256	882418	1	+	1	ID=K3A94_CDS-g13608.t2;Name=K3A94_CDS-g13608.t2;Parent=K3A94_transcript-g13608.t2
contig_204	AUGUSTUS	CDS	882256	882418	1	+	1	ID=K3A94_CDS-g13608.t3;Name=K3A94_CDS-g13608.t3;Parent=K3A94_transcript-g13608.t3
contig_204	AUGUSTUS	CDS	882256	882418	1	+	1	ID=K3A94_CDS-g13608.t1;Name=K3A94_CDS-g13608.t1;Parent=K3A94_transcript-g13608.t1
contig_204	AUGUSTUS	intron	882419	882481	1	+	.	ID=K3A94_intron-g13608.t2;Name=K3A94_intron-g13608.t2;Parent=K3A94_transcript-g13608.t2
contig_204	AUGUSTUS	intron	882419	882481	1	+	.	ID=K3A94_intron-g13608.t3;Name=K3A94_intron-g13608.t3;Parent=K3A94_transcript-g13608.t3
contig_204	AUGUSTUS	intron	882419	882481	1	+	.	ID=K3A94_intron-g13608.t1;Name=K3A94_intron-g13608.t1;Parent=K3A94_transcript-g13608.t1
contig_204	AUGUSTUS	exon	882482	882651	.	+	.	ID=K3A94_exon-g13608.t2;Name=K3A94_exon-g13608.t2;Parent=K3A94_transcript-g13608.t2
contig_204	AUGUSTUS	exon	882482	882651	.	+	.	ID=K3A94_exon-g13608.t3;Name=K3A94_exon-g13608.t3;Parent=K3A94_transcript-g13608.t3
contig_204	AUGUSTUS	exon	882482	882651	.	+	.	ID=K3A94_exon-g13608.t1;Name=K3A94_exon-g13608.t1;Parent=K3A94_transcript-g13608.t1
contig_204	AUGUSTUS	CDS	882482	882651	1	+	0	ID=K3A94_CDS-g13608.t2;Name=K3A94_CDS-g13608.t2;Parent=K3A94_transcript-g13608.t2
contig_204	AUGUSTUS	CDS	882482	882651	1	+	0	ID=K3A94_CDS-g13608.t3;Name=K3A94_CDS-g13608.t3;Parent=K3A94_transcript-g13608.t3
contig_204	AUGUSTUS	CDS	882482	882651	1	+	0	ID=K3A94_CDS-g13608.t1;Name=K3A94_CDS-g13608.t1;Parent=K3A94_transcript-g13608.t1
contig_204	AUGUSTUS	intron	882652	882704	1	+	.	ID=K3A94_intron-g13608.t2;Name=K3A94_intron-g13608.t2;Parent=K3A94_transcript-g13608.t2
contig_204	AUGUSTUS	intron	882652	882704	1	+	.	ID=K3A94_intron-g13608.t3;Name=K3A94_intron-g13608.t3;Parent=K3A94_transcript-g13608.t3
contig_204	AUGUSTUS	intron	882652	882704	1	+	.	ID=K3A94_intron-g13608.t1;Name=K3A94_intron-g13608.t1;Parent=K3A94_transcript-g13608.t1
contig_204	AUGUSTUS	exon	882705	882833	.	+	.	ID=K3A94_exon-g13608.t2;Name=K3A94_exon-g13608.t2;Parent=K3A94_transcript-g13608.t2
contig_204	AUGUSTUS	exon	882705	882833	.	+	.	ID=K3A94_exon-g13608.t3;Name=K3A94_exon-g13608.t3;Parent=K3A94_transcript-g13608.t3
contig_204	AUGUSTUS	exon	882705	882833	.	+	.	ID=K3A94_exon-g13608.t1;Name=K3A94_exon-g13608.t1;Parent=K3A94_transcript-g13608.t1
contig_204	AUGUSTUS	CDS	882705	882833	1	+	1	ID=K3A94_CDS-g13608.t2;Name=K3A94_CDS-g13608.t2;Parent=K3A94_transcript-g13608.t2
contig_204	AUGUSTUS	CDS	882705	882833	1	+	1	ID=K3A94_CDS-g13608.t3;Name=K3A94_CDS-g13608.t3;Parent=K3A94_transcript-g13608.t3
contig_204	AUGUSTUS	CDS	882705	882833	1	+	1	ID=K3A94_CDS-g13608.t1;Name=K3A94_CDS-g13608.t1;Parent=K3A94_transcript-g13608.t1
contig_204	AUGUSTUS	intron	882834	882887	1	+	.	ID=K3A94_intron-g13608.t2;Name=K3A94_intron-g13608.t2;Parent=K3A94_transcript-g13608.t2
contig_204	AUGUSTUS	intron	882834	882887	1	+	.	ID=K3A94_intron-g13608.t3;Name=K3A94_intron-g13608.t3;Parent=K3A94_transcript-g13608.t3
contig_204	AUGUSTUS	intron	882834	882887	1	+	.	ID=K3A94_intron-g13608.t1;Name=K3A94_intron-g13608.t1;Parent=K3A94_transcript-g13608.t1
contig_204	AUGUSTUS	exon	882888	882982	.	+	.	ID=K3A94_exon-g13608.t2;Name=K3A94_exon-g13608.t2;Parent=K3A94_transcript-g13608.t2
contig_204	AUGUSTUS	exon	882888	882982	.	+	.	ID=K3A94_exon-g13608.t3;Name=K3A94_exon-g13608.t3;Parent=K3A94_transcript-g13608.t3
contig_204	AUGUSTUS	exon	882888	882982	.	+	.	ID=K3A94_exon-g13608.t1;Name=K3A94_exon-g13608.t1;Parent=K3A94_transcript-g13608.t1
contig_204	AUGUSTUS	CDS	882888	882982	1	+	1	ID=K3A94_CDS-g13608.t2;Name=K3A94_CDS-g13608.t2;Parent=K3A94_transcript-g13608.t2
contig_204	AUGUSTUS	CDS	882888	882982	1	+	1	ID=K3A94_CDS-g13608.t3;Name=K3A94_CDS-g13608.t3;Parent=K3A94_transcript-g13608.t3
contig_204	AUGUSTUS	CDS	882888	882982	1	+	1	ID=K3A94_CDS-g13608.t1;Name=K3A94_CDS-g13608.t1;Parent=K3A94_transcript-g13608.t1
contig_204	AUGUSTUS	intron	882983	883044	1	+	.	ID=K3A94_intron-g13608.t2;Name=K3A94_intron-g13608.t2;Parent=K3A94_transcript-g13608.t2
contig_204	AUGUSTUS	intron	882983	883044	1	+	.	ID=K3A94_intron-g13608.t3;Name=K3A94_intron-g13608.t3;Parent=K3A94_transcript-g13608.t3
contig_204	AUGUSTUS	intron	882983	883044	1	+	.	ID=K3A94_intron-g13608.t1;Name=K3A94_intron-g13608.t1;Parent=K3A94_transcript-g13608.t1
contig_204	AUGUSTUS	exon	883045	883176	.	+	.	ID=K3A94_exon-g13608.t2;Name=K3A94_exon-g13608.t2;Parent=K3A94_transcript-g13608.t2
contig_204	AUGUSTUS	exon	883045	883155	.	+	.	ID=K3A94_exon-g13608.t3;Name=K3A94_exon-g13608.t3;Parent=K3A94_transcript-g13608.t3
contig_204	AUGUSTUS	exon	883045	883155	.	+	.	ID=K3A94_exon-g13608.t1;Name=K3A94_exon-g13608.t1;Parent=K3A94_transcript-g13608.t1
contig_204	AUGUSTUS	CDS	883045	883176	1	+	2	ID=K3A94_CDS-g13608.t2;Name=K3A94_CDS-g13608.t2;Parent=K3A94_transcript-g13608.t2
contig_204	AUGUSTUS	CDS	883045	883155	1	+	2	ID=K3A94_CDS-g13608.t3;Name=K3A94_CDS-g13608.t3;Parent=K3A94_transcript-g13608.t3
contig_204	AUGUSTUS	CDS	883045	883155	1	+	2	ID=K3A94_CDS-g13608.t1;Name=K3A94_CDS-g13608.t1;Parent=K3A94_transcript-g13608.t1
contig_204	AUGUSTUS	intron	883156	883923	1	+	.	ID=K3A94_intron-g13608.t3;Name=K3A94_intron-g13608.t3;Parent=K3A94_transcript-g13608.t3
contig_204	AUGUSTUS	intron	883156	883923	1	+	.	ID=K3A94_intron-g13608.t1;Name=K3A94_intron-g13608.t1;Parent=K3A94_transcript-g13608.t1
contig_204	AUGUSTUS	intron	883177	883923	1	+	.	ID=K3A94_intron-g13608.t2;Name=K3A94_intron-g13608.t2;Parent=K3A94_transcript-g13608.t2
contig_204	AUGUSTUS	exon	883924	884403	.	+	.	ID=K3A94_exon-g13608.t2;Name=K3A94_exon-g13608.t2;Parent=K3A94_transcript-g13608.t2
contig_204	AUGUSTUS	exon	883924	884403	.	+	.	ID=K3A94_exon-g13608.t3;Name=K3A94_exon-g13608.t3;Parent=K3A94_transcript-g13608.t3
contig_204	AUGUSTUS	exon	883924	884403	.	+	.	ID=K3A94_exon-g13608.t1;Name=K3A94_exon-g13608.t1;Parent=K3A94_transcript-g13608.t1
contig_204	AUGUSTUS	CDS	883924	884403	1	+	2	ID=K3A94_CDS-g13608.t2;Name=K3A94_CDS-g13608.t2;Parent=K3A94_transcript-g13608.t2
contig_204	AUGUSTUS	CDS	883924	884403	1	+	2	ID=K3A94_CDS-g13608.t3;Name=K3A94_CDS-g13608.t3;Parent=K3A94_transcript-g13608.t3
contig_204	AUGUSTUS	CDS	883924	884403	1	+	2	ID=K3A94_CDS-g13608.t1;Name=K3A94_CDS-g13608.t1;Parent=K3A94_transcript-g13608.t1
contig_204	AUGUSTUS	intron	884404	885325	1	+	.	ID=K3A94_intron-g13608.t2;Name=K3A94_intron-g13608.t2;Parent=K3A94_transcript-g13608.t2
contig_204	AUGUSTUS	intron	884404	884679	1	+	.	ID=K3A94_intron-g13608.t3;Name=K3A94_intron-g13608.t3;Parent=K3A94_transcript-g13608.t3
contig_204	AUGUSTUS	intron	884404	885325	1	+	.	ID=K3A94_intron-g13608.t1;Name=K3A94_intron-g13608.t1;Parent=K3A94_transcript-g13608.t1
contig_204	AUGUSTUS	exon	884680	884698	.	+	.	ID=K3A94_exon-g13608.t3;Name=K3A94_exon-g13608.t3;Parent=K3A94_transcript-g13608.t3
contig_204	AUGUSTUS	CDS	884680	884698	0.91	+	2	ID=K3A94_CDS-g13608.t3;Name=K3A94_CDS-g13608.t3;Parent=K3A94_transcript-g13608.t3
contig_204	AUGUSTUS	intron	884699	885299	0.91	+	.	ID=K3A94_intron-g13608.t3;Name=K3A94_intron-g13608.t3;Parent=K3A94_transcript-g13608.t3
contig_204	AUGUSTUS	exon	885300	885520	.	+	.	ID=K3A94_exon-g13608.t3;Name=K3A94_exon-g13608.t3;Parent=K3A94_transcript-g13608.t3
contig_204	AUGUSTUS	CDS	885300	885520	0.77	+	1	ID=K3A94_CDS-g13608.t3;Name=K3A94_CDS-g13608.t3;Parent=K3A94_transcript-g13608.t3
contig_204	AUGUSTUS	exon	885326	885520	.	+	.	ID=K3A94_exon-g13608.t2;Name=K3A94_exon-g13608.t2;Parent=K3A94_transcript-g13608.t2
contig_204	AUGUSTUS	exon	885326	885520	.	+	.	ID=K3A94_exon-g13608.t1;Name=K3A94_exon-g13608.t1;Parent=K3A94_transcript-g13608.t1
contig_204	AUGUSTUS	CDS	885326	885520	0.92	+	2	ID=K3A94_CDS-g13608.t2;Name=K3A94_CDS-g13608.t2;Parent=K3A94_transcript-g13608.t2
contig_204	AUGUSTUS	CDS	885326	885520	0.88	+	2	ID=K3A94_CDS-g13608.t1;Name=K3A94_CDS-g13608.t1;Parent=K3A94_transcript-g13608.t1
contig_204	AUGUSTUS	intron	885521	887186	0.91	+	.	ID=K3A94_intron-g13608.t2;Name=K3A94_intron-g13608.t2;Parent=K3A94_transcript-g13608.t2
contig_204	AUGUSTUS	intron	885521	887186	0.84	+	.	ID=K3A94_intron-g13608.t3;Name=K3A94_intron-g13608.t3;Parent=K3A94_transcript-g13608.t3
contig_204	AUGUSTUS	intron	885521	887186	0.88	+	.	ID=K3A94_intron-g13608.t1;Name=K3A94_intron-g13608.t1;Parent=K3A94_transcript-g13608.t1
contig_204	AUGUSTUS	exon	887187	887209	.	+	.	ID=K3A94_exon-g13608.t2;Name=K3A94_exon-g13608.t2;Parent=K3A94_transcript-g13608.t2
contig_204	AUGUSTUS	exon	887187	887209	.	+	.	ID=K3A94_exon-g13608.t3;Name=K3A94_exon-g13608.t3;Parent=K3A94_transcript-g13608.t3
contig_204	AUGUSTUS	exon	887187	887209	.	+	.	ID=K3A94_exon-g13608.t1;Name=K3A94_exon-g13608.t1;Parent=K3A94_transcript-g13608.t1
contig_204	AUGUSTUS	CDS	887187	887209	0.91	+	2	ID=K3A94_CDS-g13608.t2;Name=K3A94_CDS-g13608.t2;Parent=K3A94_transcript-g13608.t2
contig_204	AUGUSTUS	CDS	887187	887209	0.84	+	2	ID=K3A94_CDS-g13608.t3;Name=K3A94_CDS-g13608.t3;Parent=K3A94_transcript-g13608.t3
contig_204	AUGUSTUS	CDS	887187	887209	0.88	+	2	ID=K3A94_CDS-g13608.t1;Name=K3A94_CDS-g13608.t1;Parent=K3A94_transcript-g13608.t1
contig_204	AUGUSTUS	stop_codon	887207	887209	.	+	0	ID=K3A94_stop_codon-g13608.t2;Name=K3A94_stop_codon-g13608.t2;Parent=K3A94_transcript-g13608.t2
contig_204	AUGUSTUS	stop_codon	887207	887209	.	+	0	ID=K3A94_stop_codon-g13608.t3;Name=K3A94_stop_codon-g13608.t3;Parent=K3A94_transcript-g13608.t3
contig_204	AUGUSTUS	stop_codon	887207	887209	.	+	0	ID=K3A94_stop_codon-g13608.t1;Name=K3A94_stop_codon-g13608.t1;Parent=K3A94_transcript-g13608.t1
contig_204	AUGUSTUS	gene	890467	892091	0.86	-	.	ID=K3A94_g13609;Name=K3A94_g13609
contig_204	AUGUSTUS	transcript	890467	892091	0.86	-	.	ID=K3A94_transcript-g13609.t1;Name=K3A94_transcript-g13609.t1;Parent=K3A94_g13609
contig_204	AUGUSTUS	stop_codon	890467	890469	.	-	0	ID=K3A94_stop_codon-g13609.t1;Name=K3A94_stop_codon-g13609.t1;Parent=K3A94_transcript-g13609.t1
contig_204	AUGUSTUS	exon	890467	891098	.	-	.	ID=K3A94_exon-g13609.t1;Name=K3A94_exon-g13609.t1;Parent=K3A94_transcript-g13609.t1
contig_204	AUGUSTUS	CDS	890467	891098	0.98	-	2	ID=K3A94_CDS-g13609.t1;Name=K3A94_CDS-g13609.t1;Parent=K3A94_transcript-g13609.t1
contig_204	AUGUSTUS	intron	891099	891181	1	-	.	ID=K3A94_intron-g13609.t1;Name=K3A94_intron-g13609.t1;Parent=K3A94_transcript-g13609.t1
contig_204	AUGUSTUS	exon	891182	891375	.	-	.	ID=K3A94_exon-g13609.t1;Name=K3A94_exon-g13609.t1;Parent=K3A94_transcript-g13609.t1
contig_204	AUGUSTUS	CDS	891182	891375	0.88	-	1	ID=K3A94_CDS-g13609.t1;Name=K3A94_CDS-g13609.t1;Parent=K3A94_transcript-g13609.t1
contig_204	AUGUSTUS	intron	891376	891441	0.88	-	.	ID=K3A94_intron-g13609.t1;Name=K3A94_intron-g13609.t1;Parent=K3A94_transcript-g13609.t1
contig_204	AUGUSTUS	exon	891442	891908	.	-	.	ID=K3A94_exon-g13609.t1;Name=K3A94_exon-g13609.t1;Parent=K3A94_transcript-g13609.t1
contig_204	AUGUSTUS	CDS	891442	891908	0.88	-	0	ID=K3A94_CDS-g13609.t1;Name=K3A94_CDS-g13609.t1;Parent=K3A94_transcript-g13609.t1
contig_204	AUGUSTUS	intron	891909	891965	1	-	.	ID=K3A94_intron-g13609.t1;Name=K3A94_intron-g13609.t1;Parent=K3A94_transcript-g13609.t1
contig_204	AUGUSTUS	exon	891966	892091	.	-	.	ID=K3A94_exon-g13609.t1;Name=K3A94_exon-g13609.t1;Parent=K3A94_transcript-g13609.t1
contig_204	AUGUSTUS	CDS	891966	892091	1	-	0	ID=K3A94_CDS-g13609.t1;Name=K3A94_CDS-g13609.t1;Parent=K3A94_transcript-g13609.t1
contig_204	AUGUSTUS	start_codon	892089	892091	.	-	0	ID=K3A94_start_codon-g13609.t1;Name=K3A94_start_codon-g13609.t1;Parent=K3A94_transcript-g13609.t1
contig_204	AUGUSTUS	gene	893037	897663	0.29	-	.	ID=K3A94_g13610;Name=K3A94_g13610
contig_204	AUGUSTUS	transcript	893037	897663	0.29	-	.	ID=K3A94_transcript-g13610.t1;Name=K3A94_transcript-g13610.t1;Parent=K3A94_g13610
contig_204	AUGUSTUS	stop_codon	893037	893039	.	-	0	ID=K3A94_stop_codon-g13610.t1;Name=K3A94_stop_codon-g13610.t1;Parent=K3A94_transcript-g13610.t1
contig_204	AUGUSTUS	exon	893037	893060	.	-	.	ID=K3A94_exon-g13610.t1;Name=K3A94_exon-g13610.t1;Parent=K3A94_transcript-g13610.t1
contig_204	AUGUSTUS	CDS	893037	893060	1	-	0	ID=K3A94_CDS-g13610.t1;Name=K3A94_CDS-g13610.t1;Parent=K3A94_transcript-g13610.t1
contig_204	AUGUSTUS	intron	893061	893127	1	-	.	ID=K3A94_intron-g13610.t1;Name=K3A94_intron-g13610.t1;Parent=K3A94_transcript-g13610.t1
contig_204	AUGUSTUS	exon	893128	894620	.	-	.	ID=K3A94_exon-g13610.t1;Name=K3A94_exon-g13610.t1;Parent=K3A94_transcript-g13610.t1
contig_204	AUGUSTUS	CDS	893128	894620	0.8	-	2	ID=K3A94_CDS-g13610.t1;Name=K3A94_CDS-g13610.t1;Parent=K3A94_transcript-g13610.t1
contig_204	AUGUSTUS	intron	894621	895034	0.79	-	.	ID=K3A94_intron-g13610.t1;Name=K3A94_intron-g13610.t1;Parent=K3A94_transcript-g13610.t1
contig_204	AUGUSTUS	exon	895035	897237	.	-	.	ID=K3A94_exon-g13610.t1;Name=K3A94_exon-g13610.t1;Parent=K3A94_transcript-g13610.t1
contig_204	AUGUSTUS	CDS	895035	897237	0.4	-	0	ID=K3A94_CDS-g13610.t1;Name=K3A94_CDS-g13610.t1;Parent=K3A94_transcript-g13610.t1
contig_204	AUGUSTUS	intron	897238	897295	1	-	.	ID=K3A94_intron-g13610.t1;Name=K3A94_intron-g13610.t1;Parent=K3A94_transcript-g13610.t1
contig_204	AUGUSTUS	exon	897296	897462	.	-	.	ID=K3A94_exon-g13610.t1;Name=K3A94_exon-g13610.t1;Parent=K3A94_transcript-g13610.t1
contig_204	AUGUSTUS	CDS	897296	897462	1	-	2	ID=K3A94_CDS-g13610.t1;Name=K3A94_CDS-g13610.t1;Parent=K3A94_transcript-g13610.t1
contig_204	AUGUSTUS	intron	897463	897518	1	-	.	ID=K3A94_intron-g13610.t1;Name=K3A94_intron-g13610.t1;Parent=K3A94_transcript-g13610.t1
contig_204	AUGUSTUS	exon	897519	897663	.	-	.	ID=K3A94_exon-g13610.t1;Name=K3A94_exon-g13610.t1;Parent=K3A94_transcript-g13610.t1
contig_204	AUGUSTUS	CDS	897519	897663	1	-	0	ID=K3A94_CDS-g13610.t1;Name=K3A94_CDS-g13610.t1;Parent=K3A94_transcript-g13610.t1
contig_204	AUGUSTUS	start_codon	897661	897663	.	-	0	ID=K3A94_start_codon-g13610.t1;Name=K3A94_start_codon-g13610.t1;Parent=K3A94_transcript-g13610.t1
contig_204	AUGUSTUS	gene	898238	901923	1.97	+	.	ID=K3A94_g13611;Name=K3A94_g13611
contig_204	AUGUSTUS	transcript	898238	901923	0.97	+	.	ID=K3A94_transcript-g13611.t1;Name=K3A94_transcript-g13611.t1;Parent=K3A94_g13611
contig_204	AUGUSTUS	transcript	898238	901923	1	+	.	ID=K3A94_transcript-g13611.t2;Name=K3A94_transcript-g13611.t2;Parent=K3A94_g13611
contig_204	AUGUSTUS	start_codon	898238	898240	.	+	0	ID=K3A94_start_codon-g13611.t2;Name=K3A94_start_codon-g13611.t2;Parent=K3A94_transcript-g13611.t2
contig_204	AUGUSTUS	start_codon	898238	898240	.	+	0	ID=K3A94_start_codon-g13611.t1;Name=K3A94_start_codon-g13611.t1;Parent=K3A94_transcript-g13611.t1
contig_204	AUGUSTUS	exon	898238	898240	.	+	.	ID=K3A94_exon-g13611.t2;Name=K3A94_exon-g13611.t2;Parent=K3A94_transcript-g13611.t2
contig_204	AUGUSTUS	exon	898238	898240	.	+	.	ID=K3A94_exon-g13611.t1;Name=K3A94_exon-g13611.t1;Parent=K3A94_transcript-g13611.t1
contig_204	AUGUSTUS	CDS	898238	898240	1	+	0	ID=K3A94_CDS-g13611.t2;Name=K3A94_CDS-g13611.t2;Parent=K3A94_transcript-g13611.t2
contig_204	AUGUSTUS	CDS	898238	898240	1	+	0	ID=K3A94_CDS-g13611.t1;Name=K3A94_CDS-g13611.t1;Parent=K3A94_transcript-g13611.t1
contig_204	AUGUSTUS	intron	898241	898349	1	+	.	ID=K3A94_intron-g13611.t2;Name=K3A94_intron-g13611.t2;Parent=K3A94_transcript-g13611.t2
contig_204	AUGUSTUS	intron	898241	898349	1	+	.	ID=K3A94_intron-g13611.t1;Name=K3A94_intron-g13611.t1;Parent=K3A94_transcript-g13611.t1
contig_204	AUGUSTUS	exon	898350	898637	.	+	.	ID=K3A94_exon-g13611.t2;Name=K3A94_exon-g13611.t2;Parent=K3A94_transcript-g13611.t2
contig_204	AUGUSTUS	exon	898350	898637	.	+	.	ID=K3A94_exon-g13611.t1;Name=K3A94_exon-g13611.t1;Parent=K3A94_transcript-g13611.t1
contig_204	AUGUSTUS	CDS	898350	898637	1	+	0	ID=K3A94_CDS-g13611.t2;Name=K3A94_CDS-g13611.t2;Parent=K3A94_transcript-g13611.t2
contig_204	AUGUSTUS	CDS	898350	898637	1	+	0	ID=K3A94_CDS-g13611.t1;Name=K3A94_CDS-g13611.t1;Parent=K3A94_transcript-g13611.t1
contig_204	AUGUSTUS	intron	898638	898701	1	+	.	ID=K3A94_intron-g13611.t2;Name=K3A94_intron-g13611.t2;Parent=K3A94_transcript-g13611.t2
contig_204	AUGUSTUS	intron	898638	898701	1	+	.	ID=K3A94_intron-g13611.t1;Name=K3A94_intron-g13611.t1;Parent=K3A94_transcript-g13611.t1
contig_204	AUGUSTUS	exon	898702	898841	.	+	.	ID=K3A94_exon-g13611.t2;Name=K3A94_exon-g13611.t2;Parent=K3A94_transcript-g13611.t2
contig_204	AUGUSTUS	exon	898702	898841	.	+	.	ID=K3A94_exon-g13611.t1;Name=K3A94_exon-g13611.t1;Parent=K3A94_transcript-g13611.t1
contig_204	AUGUSTUS	CDS	898702	898841	1	+	0	ID=K3A94_CDS-g13611.t2;Name=K3A94_CDS-g13611.t2;Parent=K3A94_transcript-g13611.t2
contig_204	AUGUSTUS	CDS	898702	898841	1	+	0	ID=K3A94_CDS-g13611.t1;Name=K3A94_CDS-g13611.t1;Parent=K3A94_transcript-g13611.t1
contig_204	AUGUSTUS	intron	898842	898892	1	+	.	ID=K3A94_intron-g13611.t2;Name=K3A94_intron-g13611.t2;Parent=K3A94_transcript-g13611.t2
contig_204	AUGUSTUS	intron	898842	898892	1	+	.	ID=K3A94_intron-g13611.t1;Name=K3A94_intron-g13611.t1;Parent=K3A94_transcript-g13611.t1
contig_204	AUGUSTUS	exon	898893	899020	.	+	.	ID=K3A94_exon-g13611.t2;Name=K3A94_exon-g13611.t2;Parent=K3A94_transcript-g13611.t2
contig_204	AUGUSTUS	exon	898893	899020	.	+	.	ID=K3A94_exon-g13611.t1;Name=K3A94_exon-g13611.t1;Parent=K3A94_transcript-g13611.t1
contig_204	AUGUSTUS	CDS	898893	899020	1	+	1	ID=K3A94_CDS-g13611.t2;Name=K3A94_CDS-g13611.t2;Parent=K3A94_transcript-g13611.t2
contig_204	AUGUSTUS	CDS	898893	899020	1	+	1	ID=K3A94_CDS-g13611.t1;Name=K3A94_CDS-g13611.t1;Parent=K3A94_transcript-g13611.t1
contig_204	AUGUSTUS	intron	899021	899076	1	+	.	ID=K3A94_intron-g13611.t2;Name=K3A94_intron-g13611.t2;Parent=K3A94_transcript-g13611.t2
contig_204	AUGUSTUS	intron	899021	899076	1	+	.	ID=K3A94_intron-g13611.t1;Name=K3A94_intron-g13611.t1;Parent=K3A94_transcript-g13611.t1
contig_204	AUGUSTUS	exon	899077	899169	.	+	.	ID=K3A94_exon-g13611.t2;Name=K3A94_exon-g13611.t2;Parent=K3A94_transcript-g13611.t2
contig_204	AUGUSTUS	exon	899077	899169	.	+	.	ID=K3A94_exon-g13611.t1;Name=K3A94_exon-g13611.t1;Parent=K3A94_transcript-g13611.t1
contig_204	AUGUSTUS	CDS	899077	899169	1	+	2	ID=K3A94_CDS-g13611.t2;Name=K3A94_CDS-g13611.t2;Parent=K3A94_transcript-g13611.t2
contig_204	AUGUSTUS	CDS	899077	899169	1	+	2	ID=K3A94_CDS-g13611.t1;Name=K3A94_CDS-g13611.t1;Parent=K3A94_transcript-g13611.t1
contig_204	AUGUSTUS	intron	899170	899388	1	+	.	ID=K3A94_intron-g13611.t2;Name=K3A94_intron-g13611.t2;Parent=K3A94_transcript-g13611.t2
contig_204	AUGUSTUS	intron	899170	899388	1	+	.	ID=K3A94_intron-g13611.t1;Name=K3A94_intron-g13611.t1;Parent=K3A94_transcript-g13611.t1
contig_204	AUGUSTUS	exon	899389	900009	.	+	.	ID=K3A94_exon-g13611.t2;Name=K3A94_exon-g13611.t2;Parent=K3A94_transcript-g13611.t2
contig_204	AUGUSTUS	exon	899389	900009	.	+	.	ID=K3A94_exon-g13611.t1;Name=K3A94_exon-g13611.t1;Parent=K3A94_transcript-g13611.t1
contig_204	AUGUSTUS	CDS	899389	900009	1	+	2	ID=K3A94_CDS-g13611.t2;Name=K3A94_CDS-g13611.t2;Parent=K3A94_transcript-g13611.t2
contig_204	AUGUSTUS	CDS	899389	900009	0.99	+	2	ID=K3A94_CDS-g13611.t1;Name=K3A94_CDS-g13611.t1;Parent=K3A94_transcript-g13611.t1
contig_204	AUGUSTUS	intron	900010	900068	1	+	.	ID=K3A94_intron-g13611.t2;Name=K3A94_intron-g13611.t2;Parent=K3A94_transcript-g13611.t2
contig_204	AUGUSTUS	intron	900010	900068	1	+	.	ID=K3A94_intron-g13611.t1;Name=K3A94_intron-g13611.t1;Parent=K3A94_transcript-g13611.t1
contig_204	AUGUSTUS	exon	900069	900308	.	+	.	ID=K3A94_exon-g13611.t2;Name=K3A94_exon-g13611.t2;Parent=K3A94_transcript-g13611.t2
contig_204	AUGUSTUS	exon	900069	900308	.	+	.	ID=K3A94_exon-g13611.t1;Name=K3A94_exon-g13611.t1;Parent=K3A94_transcript-g13611.t1
contig_204	AUGUSTUS	CDS	900069	900308	1	+	2	ID=K3A94_CDS-g13611.t2;Name=K3A94_CDS-g13611.t2;Parent=K3A94_transcript-g13611.t2
contig_204	AUGUSTUS	CDS	900069	900308	1	+	2	ID=K3A94_CDS-g13611.t1;Name=K3A94_CDS-g13611.t1;Parent=K3A94_transcript-g13611.t1
contig_204	AUGUSTUS	intron	900309	900364	1	+	.	ID=K3A94_intron-g13611.t2;Name=K3A94_intron-g13611.t2;Parent=K3A94_transcript-g13611.t2
contig_204	AUGUSTUS	intron	900309	900358	0.98	+	.	ID=K3A94_intron-g13611.t1;Name=K3A94_intron-g13611.t1;Parent=K3A94_transcript-g13611.t1
contig_204	AUGUSTUS	exon	900359	900594	.	+	.	ID=K3A94_exon-g13611.t1;Name=K3A94_exon-g13611.t1;Parent=K3A94_transcript-g13611.t1
contig_204	AUGUSTUS	CDS	900359	900594	0.98	+	2	ID=K3A94_CDS-g13611.t1;Name=K3A94_CDS-g13611.t1;Parent=K3A94_transcript-g13611.t1
contig_204	AUGUSTUS	exon	900365	900594	.	+	.	ID=K3A94_exon-g13611.t2;Name=K3A94_exon-g13611.t2;Parent=K3A94_transcript-g13611.t2
contig_204	AUGUSTUS	CDS	900365	900594	1	+	2	ID=K3A94_CDS-g13611.t2;Name=K3A94_CDS-g13611.t2;Parent=K3A94_transcript-g13611.t2
contig_204	AUGUSTUS	intron	900595	900684	1	+	.	ID=K3A94_intron-g13611.t2;Name=K3A94_intron-g13611.t2;Parent=K3A94_transcript-g13611.t2
contig_204	AUGUSTUS	intron	900595	900684	1	+	.	ID=K3A94_intron-g13611.t1;Name=K3A94_intron-g13611.t1;Parent=K3A94_transcript-g13611.t1
contig_204	AUGUSTUS	exon	900685	900879	.	+	.	ID=K3A94_exon-g13611.t2;Name=K3A94_exon-g13611.t2;Parent=K3A94_transcript-g13611.t2
contig_204	AUGUSTUS	exon	900685	900879	.	+	.	ID=K3A94_exon-g13611.t1;Name=K3A94_exon-g13611.t1;Parent=K3A94_transcript-g13611.t1
contig_204	AUGUSTUS	CDS	900685	900879	1	+	0	ID=K3A94_CDS-g13611.t2;Name=K3A94_CDS-g13611.t2;Parent=K3A94_transcript-g13611.t2
contig_204	AUGUSTUS	CDS	900685	900879	1	+	0	ID=K3A94_CDS-g13611.t1;Name=K3A94_CDS-g13611.t1;Parent=K3A94_transcript-g13611.t1
contig_204	AUGUSTUS	intron	900880	900933	1	+	.	ID=K3A94_intron-g13611.t2;Name=K3A94_intron-g13611.t2;Parent=K3A94_transcript-g13611.t2
contig_204	AUGUSTUS	intron	900880	900933	1	+	.	ID=K3A94_intron-g13611.t1;Name=K3A94_intron-g13611.t1;Parent=K3A94_transcript-g13611.t1
contig_204	AUGUSTUS	exon	900934	901167	.	+	.	ID=K3A94_exon-g13611.t2;Name=K3A94_exon-g13611.t2;Parent=K3A94_transcript-g13611.t2
contig_204	AUGUSTUS	exon	900934	901167	.	+	.	ID=K3A94_exon-g13611.t1;Name=K3A94_exon-g13611.t1;Parent=K3A94_transcript-g13611.t1
contig_204	AUGUSTUS	CDS	900934	901167	1	+	0	ID=K3A94_CDS-g13611.t2;Name=K3A94_CDS-g13611.t2;Parent=K3A94_transcript-g13611.t2
contig_204	AUGUSTUS	CDS	900934	901167	1	+	0	ID=K3A94_CDS-g13611.t1;Name=K3A94_CDS-g13611.t1;Parent=K3A94_transcript-g13611.t1
contig_204	AUGUSTUS	intron	901168	901731	1	+	.	ID=K3A94_intron-g13611.t2;Name=K3A94_intron-g13611.t2;Parent=K3A94_transcript-g13611.t2
contig_204	AUGUSTUS	intron	901168	901731	1	+	.	ID=K3A94_intron-g13611.t1;Name=K3A94_intron-g13611.t1;Parent=K3A94_transcript-g13611.t1
contig_204	AUGUSTUS	exon	901732	901923	.	+	.	ID=K3A94_exon-g13611.t2;Name=K3A94_exon-g13611.t2;Parent=K3A94_transcript-g13611.t2
contig_204	AUGUSTUS	exon	901732	901923	.	+	.	ID=K3A94_exon-g13611.t1;Name=K3A94_exon-g13611.t1;Parent=K3A94_transcript-g13611.t1
contig_204	AUGUSTUS	CDS	901732	901923	1	+	0	ID=K3A94_CDS-g13611.t2;Name=K3A94_CDS-g13611.t2;Parent=K3A94_transcript-g13611.t2
contig_204	AUGUSTUS	CDS	901732	901923	1	+	0	ID=K3A94_CDS-g13611.t1;Name=K3A94_CDS-g13611.t1;Parent=K3A94_transcript-g13611.t1
contig_204	AUGUSTUS	stop_codon	901921	901923	.	+	0	ID=K3A94_stop_codon-g13611.t2;Name=K3A94_stop_codon-g13611.t2;Parent=K3A94_transcript-g13611.t2
contig_204	AUGUSTUS	stop_codon	901921	901923	.	+	0	ID=K3A94_stop_codon-g13611.t1;Name=K3A94_stop_codon-g13611.t1;Parent=K3A94_transcript-g13611.t1
contig_204	AUGUSTUS	gene	902561	904167	0.72	-	.	ID=K3A94_g13612;Name=K3A94_g13612
contig_204	AUGUSTUS	transcript	902561	904167	0.72	-	.	ID=K3A94_transcript-g13612.t1;Name=K3A94_transcript-g13612.t1;Parent=K3A94_g13612
contig_204	AUGUSTUS	stop_codon	902561	902563	.	-	0	ID=K3A94_stop_codon-g13612.t1;Name=K3A94_stop_codon-g13612.t1;Parent=K3A94_transcript-g13612.t1
contig_204	AUGUSTUS	exon	902561	902818	.	-	.	ID=K3A94_exon-g13612.t1;Name=K3A94_exon-g13612.t1;Parent=K3A94_transcript-g13612.t1
contig_204	AUGUSTUS	CDS	902561	902818	0.91	-	0	ID=K3A94_CDS-g13612.t1;Name=K3A94_CDS-g13612.t1;Parent=K3A94_transcript-g13612.t1
contig_204	AUGUSTUS	intron	902819	902883	0.99	-	.	ID=K3A94_intron-g13612.t1;Name=K3A94_intron-g13612.t1;Parent=K3A94_transcript-g13612.t1
contig_204	AUGUSTUS	exon	902884	903063	.	-	.	ID=K3A94_exon-g13612.t1;Name=K3A94_exon-g13612.t1;Parent=K3A94_transcript-g13612.t1
contig_204	AUGUSTUS	CDS	902884	903063	0.99	-	0	ID=K3A94_CDS-g13612.t1;Name=K3A94_CDS-g13612.t1;Parent=K3A94_transcript-g13612.t1
contig_204	AUGUSTUS	intron	903064	903228	1	-	.	ID=K3A94_intron-g13612.t1;Name=K3A94_intron-g13612.t1;Parent=K3A94_transcript-g13612.t1
contig_204	AUGUSTUS	exon	903229	903440	.	-	.	ID=K3A94_exon-g13612.t1;Name=K3A94_exon-g13612.t1;Parent=K3A94_transcript-g13612.t1
contig_204	AUGUSTUS	CDS	903229	903440	1	-	2	ID=K3A94_CDS-g13612.t1;Name=K3A94_CDS-g13612.t1;Parent=K3A94_transcript-g13612.t1
contig_204	AUGUSTUS	intron	903441	903512	1	-	.	ID=K3A94_intron-g13612.t1;Name=K3A94_intron-g13612.t1;Parent=K3A94_transcript-g13612.t1
contig_204	AUGUSTUS	exon	903513	903644	.	-	.	ID=K3A94_exon-g13612.t1;Name=K3A94_exon-g13612.t1;Parent=K3A94_transcript-g13612.t1
contig_204	AUGUSTUS	CDS	903513	903644	1	-	2	ID=K3A94_CDS-g13612.t1;Name=K3A94_CDS-g13612.t1;Parent=K3A94_transcript-g13612.t1
contig_204	AUGUSTUS	intron	903645	903757	1	-	.	ID=K3A94_intron-g13612.t1;Name=K3A94_intron-g13612.t1;Parent=K3A94_transcript-g13612.t1
contig_204	AUGUSTUS	exon	903758	903909	.	-	.	ID=K3A94_exon-g13612.t1;Name=K3A94_exon-g13612.t1;Parent=K3A94_transcript-g13612.t1
contig_204	AUGUSTUS	CDS	903758	903909	1	-	1	ID=K3A94_CDS-g13612.t1;Name=K3A94_CDS-g13612.t1;Parent=K3A94_transcript-g13612.t1
contig_204	AUGUSTUS	intron	903910	904111	1	-	.	ID=K3A94_intron-g13612.t1;Name=K3A94_intron-g13612.t1;Parent=K3A94_transcript-g13612.t1
contig_204	AUGUSTUS	exon	904112	904167	.	-	.	ID=K3A94_exon-g13612.t1;Name=K3A94_exon-g13612.t1;Parent=K3A94_transcript-g13612.t1
contig_204	AUGUSTUS	CDS	904112	904167	0.78	-	0	ID=K3A94_CDS-g13612.t1;Name=K3A94_CDS-g13612.t1;Parent=K3A94_transcript-g13612.t1
contig_204	AUGUSTUS	start_codon	904165	904167	.	-	0	ID=K3A94_start_codon-g13612.t1;Name=K3A94_start_codon-g13612.t1;Parent=K3A94_transcript-g13612.t1
contig_204	AUGUSTUS	gene	904312	906283	0.91	-	.	ID=K3A94_g13613;Name=K3A94_g13613
contig_204	AUGUSTUS	transcript	904312	906283	0.91	-	.	ID=K3A94_transcript-g13613.t1;Name=K3A94_transcript-g13613.t1;Parent=K3A94_g13613
contig_204	AUGUSTUS	stop_codon	904312	904314	.	-	0	ID=K3A94_stop_codon-g13613.t1;Name=K3A94_stop_codon-g13613.t1;Parent=K3A94_transcript-g13613.t1
contig_204	AUGUSTUS	exon	904312	904451	.	-	.	ID=K3A94_exon-g13613.t1;Name=K3A94_exon-g13613.t1;Parent=K3A94_transcript-g13613.t1
contig_204	AUGUSTUS	CDS	904312	904451	1	-	2	ID=K3A94_CDS-g13613.t1;Name=K3A94_CDS-g13613.t1;Parent=K3A94_transcript-g13613.t1
contig_204	AUGUSTUS	intron	904452	904504	1	-	.	ID=K3A94_intron-g13613.t1;Name=K3A94_intron-g13613.t1;Parent=K3A94_transcript-g13613.t1
contig_204	AUGUSTUS	exon	904505	904703	.	-	.	ID=K3A94_exon-g13613.t1;Name=K3A94_exon-g13613.t1;Parent=K3A94_transcript-g13613.t1
contig_204	AUGUSTUS	CDS	904505	904703	1	-	0	ID=K3A94_CDS-g13613.t1;Name=K3A94_CDS-g13613.t1;Parent=K3A94_transcript-g13613.t1
contig_204	AUGUSTUS	intron	904704	905187	1	-	.	ID=K3A94_intron-g13613.t1;Name=K3A94_intron-g13613.t1;Parent=K3A94_transcript-g13613.t1
contig_204	AUGUSTUS	exon	905188	905376	.	-	.	ID=K3A94_exon-g13613.t1;Name=K3A94_exon-g13613.t1;Parent=K3A94_transcript-g13613.t1
contig_204	AUGUSTUS	CDS	905188	905376	1	-	0	ID=K3A94_CDS-g13613.t1;Name=K3A94_CDS-g13613.t1;Parent=K3A94_transcript-g13613.t1
contig_204	AUGUSTUS	intron	905377	905446	1	-	.	ID=K3A94_intron-g13613.t1;Name=K3A94_intron-g13613.t1;Parent=K3A94_transcript-g13613.t1
contig_204	AUGUSTUS	exon	905447	905629	.	-	.	ID=K3A94_exon-g13613.t1;Name=K3A94_exon-g13613.t1;Parent=K3A94_transcript-g13613.t1
contig_204	AUGUSTUS	CDS	905447	905629	1	-	0	ID=K3A94_CDS-g13613.t1;Name=K3A94_CDS-g13613.t1;Parent=K3A94_transcript-g13613.t1
contig_204	AUGUSTUS	intron	905630	905710	1	-	.	ID=K3A94_intron-g13613.t1;Name=K3A94_intron-g13613.t1;Parent=K3A94_transcript-g13613.t1
contig_204	AUGUSTUS	exon	905711	905922	.	-	.	ID=K3A94_exon-g13613.t1;Name=K3A94_exon-g13613.t1;Parent=K3A94_transcript-g13613.t1
contig_204	AUGUSTUS	CDS	905711	905922	1	-	2	ID=K3A94_CDS-g13613.t1;Name=K3A94_CDS-g13613.t1;Parent=K3A94_transcript-g13613.t1
contig_204	AUGUSTUS	intron	905923	906015	1	-	.	ID=K3A94_intron-g13613.t1;Name=K3A94_intron-g13613.t1;Parent=K3A94_transcript-g13613.t1
contig_204	AUGUSTUS	exon	906016	906283	.	-	.	ID=K3A94_exon-g13613.t1;Name=K3A94_exon-g13613.t1;Parent=K3A94_transcript-g13613.t1
contig_204	AUGUSTUS	CDS	906016	906283	0.91	-	0	ID=K3A94_CDS-g13613.t1;Name=K3A94_CDS-g13613.t1;Parent=K3A94_transcript-g13613.t1
contig_204	AUGUSTUS	start_codon	906281	906283	.	-	0	ID=K3A94_start_codon-g13613.t1;Name=K3A94_start_codon-g13613.t1;Parent=K3A94_transcript-g13613.t1
contig_204	AUGUSTUS	gene	908073	910195	1	+	.	ID=K3A94_g13614;Name=K3A94_g13614
contig_204	GeneMark.hmm	gene	908073	909785	.	+	.	ID=K3A94_6866_g;Name=K3A94_6866_g
contig_204	AUGUSTUS	transcript	908073	910195	1	+	.	ID=K3A94_transcript-g13614.t1;Name=K3A94_transcript-g13614.t1;Parent=K3A94_g13614
contig_204	GeneMark.hmm	transcript	908073	909785	.	+	.	ID=K3A94_transcript-6866_t;Name=K3A94_transcript-6866_t;Parent=K3A94_6866_g
contig_204	AUGUSTUS	start_codon	908073	908075	.	+	0	ID=K3A94_start_codon-g13614.t1;Name=K3A94_start_codon-g13614.t1;Parent=K3A94_transcript-g13614.t1
contig_204	GeneMark.hmm	start_codon	908073	908075	.	+	0	ID=K3A94_start_codon-6866_t;Name=K3A94_start_codon-6866_t;Parent=K3A94_transcript-6866_t
contig_204	AUGUSTUS	exon	908073	908187	.	+	.	ID=K3A94_exon-g13614.t1;Name=K3A94_exon-g13614.t1;Parent=K3A94_transcript-g13614.t1
contig_204	GeneMark.hmm	exon	908073	908187	0	+	.	ID=K3A94_exon-6866_t;Name=K3A94_exon-6866_t;Parent=K3A94_transcript-6866_t
contig_204	AUGUSTUS	CDS	908073	908187	1	+	0	ID=K3A94_CDS-g13614.t1;Name=K3A94_CDS-g13614.t1;Parent=K3A94_transcript-g13614.t1
contig_204	GeneMark.hmm	CDS	908073	908187	.	+	0	ID=K3A94_CDS-6866_t;Name=K3A94_CDS-6866_t;Parent=K3A94_transcript-6866_t
contig_204	AUGUSTUS	intron	908188	908248	1	+	.	ID=K3A94_intron-g13614.t1;Name=K3A94_intron-g13614.t1;Parent=K3A94_transcript-g13614.t1
contig_204	AUGUSTUS	exon	908249	908398	.	+	.	ID=K3A94_exon-g13614.t1;Name=K3A94_exon-g13614.t1;Parent=K3A94_transcript-g13614.t1
contig_204	GeneMark.hmm	exon	908249	908398	0	+	.	ID=K3A94_exon-6866_t;Name=K3A94_exon-6866_t;Parent=K3A94_transcript-6866_t
contig_204	AUGUSTUS	CDS	908249	908398	1	+	2	ID=K3A94_CDS-g13614.t1;Name=K3A94_CDS-g13614.t1;Parent=K3A94_transcript-g13614.t1
contig_204	GeneMark.hmm	CDS	908249	908398	.	+	2	ID=K3A94_CDS-6866_t;Name=K3A94_CDS-6866_t;Parent=K3A94_transcript-6866_t
contig_204	AUGUSTUS	intron	908399	909058	1	+	.	ID=K3A94_intron-g13614.t1;Name=K3A94_intron-g13614.t1;Parent=K3A94_transcript-g13614.t1
contig_204	AUGUSTUS	exon	909059	909270	.	+	.	ID=K3A94_exon-g13614.t1;Name=K3A94_exon-g13614.t1;Parent=K3A94_transcript-g13614.t1
contig_204	GeneMark.hmm	exon	909059	909270	0	+	.	ID=K3A94_exon-6866_t;Name=K3A94_exon-6866_t;Parent=K3A94_transcript-6866_t
contig_204	AUGUSTUS	CDS	909059	909270	1	+	2	ID=K3A94_CDS-g13614.t1;Name=K3A94_CDS-g13614.t1;Parent=K3A94_transcript-g13614.t1
contig_204	GeneMark.hmm	CDS	909059	909270	.	+	2	ID=K3A94_CDS-6866_t;Name=K3A94_CDS-6866_t;Parent=K3A94_transcript-6866_t
contig_204	AUGUSTUS	intron	909271	909321	1	+	.	ID=K3A94_intron-g13614.t1;Name=K3A94_intron-g13614.t1;Parent=K3A94_transcript-g13614.t1
contig_204	AUGUSTUS	exon	909322	909504	.	+	.	ID=K3A94_exon-g13614.t1;Name=K3A94_exon-g13614.t1;Parent=K3A94_transcript-g13614.t1
contig_204	GeneMark.hmm	exon	909322	909504	0	+	.	ID=K3A94_exon-6866_t;Name=K3A94_exon-6866_t;Parent=K3A94_transcript-6866_t
contig_204	AUGUSTUS	CDS	909322	909504	1	+	0	ID=K3A94_CDS-g13614.t1;Name=K3A94_CDS-g13614.t1;Parent=K3A94_transcript-g13614.t1
contig_204	GeneMark.hmm	CDS	909322	909504	.	+	0	ID=K3A94_CDS-6866_t;Name=K3A94_CDS-6866_t;Parent=K3A94_transcript-6866_t
contig_204	AUGUSTUS	intron	909505	909557	1	+	.	ID=K3A94_intron-g13614.t1;Name=K3A94_intron-g13614.t1;Parent=K3A94_transcript-g13614.t1
contig_204	AUGUSTUS	exon	909558	909746	.	+	.	ID=K3A94_exon-g13614.t1;Name=K3A94_exon-g13614.t1;Parent=K3A94_transcript-g13614.t1
contig_204	GeneMark.hmm	exon	909558	909785	0	+	.	ID=K3A94_exon-6866_t;Name=K3A94_exon-6866_t;Parent=K3A94_transcript-6866_t
contig_204	AUGUSTUS	CDS	909558	909746	1	+	0	ID=K3A94_CDS-g13614.t1;Name=K3A94_CDS-g13614.t1;Parent=K3A94_transcript-g13614.t1
contig_204	GeneMark.hmm	CDS	909558	909785	.	+	0	ID=K3A94_CDS-6866_t;Name=K3A94_CDS-6866_t;Parent=K3A94_transcript-6866_t
contig_204	AUGUSTUS	intron	909747	910084	1	+	.	ID=K3A94_intron-g13614.t1;Name=K3A94_intron-g13614.t1;Parent=K3A94_transcript-g13614.t1
contig_204	GeneMark.hmm	stop_codon	909783	909785	.	+	0	ID=K3A94_stop_codon-6866_t;Name=K3A94_stop_codon-6866_t;Parent=K3A94_transcript-6866_t
contig_204	AUGUSTUS	exon	910085	910195	.	+	.	ID=K3A94_exon-g13614.t1;Name=K3A94_exon-g13614.t1;Parent=K3A94_transcript-g13614.t1
contig_204	AUGUSTUS	CDS	910085	910195	1	+	0	ID=K3A94_CDS-g13614.t1;Name=K3A94_CDS-g13614.t1;Parent=K3A94_transcript-g13614.t1
contig_204	AUGUSTUS	stop_codon	910193	910195	.	+	0	ID=K3A94_stop_codon-g13614.t1;Name=K3A94_stop_codon-g13614.t1;Parent=K3A94_transcript-g13614.t1
contig_204	AUGUSTUS	gene	914474	924816	0.3	+	.	ID=K3A94_g13615;Name=K3A94_g13615
contig_204	AUGUSTUS	transcript	914474	924816	0.3	+	.	ID=K3A94_transcript-g13615.t1;Name=K3A94_transcript-g13615.t1;Parent=K3A94_g13615
contig_204	AUGUSTUS	start_codon	914474	914476	.	+	0	ID=K3A94_start_codon-g13615.t1;Name=K3A94_start_codon-g13615.t1;Parent=K3A94_transcript-g13615.t1
contig_204	AUGUSTUS	exon	914474	914504	.	+	.	ID=K3A94_exon-g13615.t1;Name=K3A94_exon-g13615.t1;Parent=K3A94_transcript-g13615.t1
contig_204	AUGUSTUS	CDS	914474	914504	0.95	+	0	ID=K3A94_CDS-g13615.t1;Name=K3A94_CDS-g13615.t1;Parent=K3A94_transcript-g13615.t1
contig_204	AUGUSTUS	intron	914505	915355	1	+	.	ID=K3A94_intron-g13615.t1;Name=K3A94_intron-g13615.t1;Parent=K3A94_transcript-g13615.t1
contig_204	AUGUSTUS	exon	915356	915498	.	+	.	ID=K3A94_exon-g13615.t1;Name=K3A94_exon-g13615.t1;Parent=K3A94_transcript-g13615.t1
contig_204	AUGUSTUS	CDS	915356	915498	1	+	2	ID=K3A94_CDS-g13615.t1;Name=K3A94_CDS-g13615.t1;Parent=K3A94_transcript-g13615.t1
contig_204	GeneMark.hmm	gene	915361	917659	.	+	.	ID=K3A94_6867_g;Name=K3A94_6867_g
contig_204	GeneMark.hmm	transcript	915361	917659	.	+	.	ID=K3A94_transcript-6867_t;Name=K3A94_transcript-6867_t;Parent=K3A94_6867_g
contig_204	GeneMark.hmm	start_codon	915361	915363	.	+	0	ID=K3A94_start_codon-6867_t;Name=K3A94_start_codon-6867_t;Parent=K3A94_transcript-6867_t
contig_204	GeneMark.hmm	exon	915361	915498	0	+	.	ID=K3A94_exon-6867_t;Name=K3A94_exon-6867_t;Parent=K3A94_transcript-6867_t
contig_204	GeneMark.hmm	CDS	915361	915498	.	+	0	ID=K3A94_CDS-6867_t;Name=K3A94_CDS-6867_t;Parent=K3A94_transcript-6867_t
contig_204	AUGUSTUS	intron	915499	916074	1	+	.	ID=K3A94_intron-g13615.t1;Name=K3A94_intron-g13615.t1;Parent=K3A94_transcript-g13615.t1
contig_204	AUGUSTUS	exon	916075	916210	.	+	.	ID=K3A94_exon-g13615.t1;Name=K3A94_exon-g13615.t1;Parent=K3A94_transcript-g13615.t1
contig_204	GeneMark.hmm	exon	916075	916210	0	+	.	ID=K3A94_exon-6867_t;Name=K3A94_exon-6867_t;Parent=K3A94_transcript-6867_t
contig_204	AUGUSTUS	CDS	916075	916210	1	+	0	ID=K3A94_CDS-g13615.t1;Name=K3A94_CDS-g13615.t1;Parent=K3A94_transcript-g13615.t1
contig_204	GeneMark.hmm	CDS	916075	916210	.	+	0	ID=K3A94_CDS-6867_t;Name=K3A94_CDS-6867_t;Parent=K3A94_transcript-6867_t
contig_204	AUGUSTUS	intron	916211	916266	1	+	.	ID=K3A94_intron-g13615.t1;Name=K3A94_intron-g13615.t1;Parent=K3A94_transcript-g13615.t1
contig_204	AUGUSTUS	exon	916267	916572	.	+	.	ID=K3A94_exon-g13615.t1;Name=K3A94_exon-g13615.t1;Parent=K3A94_transcript-g13615.t1
contig_204	GeneMark.hmm	exon	916267	916572	0	+	.	ID=K3A94_exon-6867_t;Name=K3A94_exon-6867_t;Parent=K3A94_transcript-6867_t
contig_204	AUGUSTUS	CDS	916267	916572	1	+	2	ID=K3A94_CDS-g13615.t1;Name=K3A94_CDS-g13615.t1;Parent=K3A94_transcript-g13615.t1
contig_204	GeneMark.hmm	CDS	916267	916572	.	+	2	ID=K3A94_CDS-6867_t;Name=K3A94_CDS-6867_t;Parent=K3A94_transcript-6867_t
contig_204	AUGUSTUS	intron	916573	916628	1	+	.	ID=K3A94_intron-g13615.t1;Name=K3A94_intron-g13615.t1;Parent=K3A94_transcript-g13615.t1
contig_204	AUGUSTUS	exon	916629	916795	.	+	.	ID=K3A94_exon-g13615.t1;Name=K3A94_exon-g13615.t1;Parent=K3A94_transcript-g13615.t1
contig_204	GeneMark.hmm	exon	916629	916795	0	+	.	ID=K3A94_exon-6867_t;Name=K3A94_exon-6867_t;Parent=K3A94_transcript-6867_t
contig_204	AUGUSTUS	CDS	916629	916795	1	+	2	ID=K3A94_CDS-g13615.t1;Name=K3A94_CDS-g13615.t1;Parent=K3A94_transcript-g13615.t1
contig_204	GeneMark.hmm	CDS	916629	916795	.	+	2	ID=K3A94_CDS-6867_t;Name=K3A94_CDS-6867_t;Parent=K3A94_transcript-6867_t
contig_204	AUGUSTUS	intron	916796	916846	1	+	.	ID=K3A94_intron-g13615.t1;Name=K3A94_intron-g13615.t1;Parent=K3A94_transcript-g13615.t1
contig_204	AUGUSTUS	exon	916847	917615	.	+	.	ID=K3A94_exon-g13615.t1;Name=K3A94_exon-g13615.t1;Parent=K3A94_transcript-g13615.t1
contig_204	GeneMark.hmm	exon	916847	917659	0	+	.	ID=K3A94_exon-6867_t;Name=K3A94_exon-6867_t;Parent=K3A94_transcript-6867_t
contig_204	AUGUSTUS	CDS	916847	917615	0.3	+	0	ID=K3A94_CDS-g13615.t1;Name=K3A94_CDS-g13615.t1;Parent=K3A94_transcript-g13615.t1
contig_204	GeneMark.hmm	CDS	916847	917659	.	+	0	ID=K3A94_CDS-6867_t;Name=K3A94_CDS-6867_t;Parent=K3A94_transcript-6867_t
contig_204	AUGUSTUS	intron	917616	918995	0.5	+	.	ID=K3A94_intron-g13615.t1;Name=K3A94_intron-g13615.t1;Parent=K3A94_transcript-g13615.t1
contig_204	GeneMark.hmm	stop_codon	917657	917659	.	+	0	ID=K3A94_stop_codon-6867_t;Name=K3A94_stop_codon-6867_t;Parent=K3A94_transcript-6867_t
contig_204	AUGUSTUS	exon	918996	919013	.	+	.	ID=K3A94_exon-g13615.t1;Name=K3A94_exon-g13615.t1;Parent=K3A94_transcript-g13615.t1
contig_204	AUGUSTUS	CDS	918996	919013	0.61	+	2	ID=K3A94_CDS-g13615.t1;Name=K3A94_CDS-g13615.t1;Parent=K3A94_transcript-g13615.t1
contig_204	AUGUSTUS	intron	919014	924793	0.94	+	.	ID=K3A94_intron-g13615.t1;Name=K3A94_intron-g13615.t1;Parent=K3A94_transcript-g13615.t1
contig_204	AUGUSTUS	exon	924794	924816	.	+	.	ID=K3A94_exon-g13615.t1;Name=K3A94_exon-g13615.t1;Parent=K3A94_transcript-g13615.t1
contig_204	AUGUSTUS	CDS	924794	924816	0.61	+	2	ID=K3A94_CDS-g13615.t1;Name=K3A94_CDS-g13615.t1;Parent=K3A94_transcript-g13615.t1
contig_204	AUGUSTUS	stop_codon	924814	924816	.	+	0	ID=K3A94_stop_codon-g13615.t1;Name=K3A94_stop_codon-g13615.t1;Parent=K3A94_transcript-g13615.t1
contig_204	AUGUSTUS	gene	924846	929920	1.94	+	.	ID=K3A94_g13616;Name=K3A94_g13616
contig_204	AUGUSTUS	transcript	924846	929920	0.97	+	.	ID=K3A94_transcript-g13616.t1;Name=K3A94_transcript-g13616.t1;Parent=K3A94_g13616
contig_204	AUGUSTUS	transcript	924846	929920	0.97	+	.	ID=K3A94_transcript-g13616.t2;Name=K3A94_transcript-g13616.t2;Parent=K3A94_g13616
contig_204	AUGUSTUS	start_codon	924846	924848	.	+	0	ID=K3A94_start_codon-g13616.t2;Name=K3A94_start_codon-g13616.t2;Parent=K3A94_transcript-g13616.t2
contig_204	AUGUSTUS	start_codon	924846	924848	.	+	0	ID=K3A94_start_codon-g13616.t1;Name=K3A94_start_codon-g13616.t1;Parent=K3A94_transcript-g13616.t1
contig_204	AUGUSTUS	exon	924846	925587	.	+	.	ID=K3A94_exon-g13616.t2;Name=K3A94_exon-g13616.t2;Parent=K3A94_transcript-g13616.t2
contig_204	AUGUSTUS	exon	924846	925587	.	+	.	ID=K3A94_exon-g13616.t1;Name=K3A94_exon-g13616.t1;Parent=K3A94_transcript-g13616.t1
contig_204	AUGUSTUS	CDS	924846	925587	1	+	0	ID=K3A94_CDS-g13616.t2;Name=K3A94_CDS-g13616.t2;Parent=K3A94_transcript-g13616.t2
contig_204	AUGUSTUS	CDS	924846	925587	1	+	0	ID=K3A94_CDS-g13616.t1;Name=K3A94_CDS-g13616.t1;Parent=K3A94_transcript-g13616.t1
contig_204	AUGUSTUS	intron	925588	925658	1	+	.	ID=K3A94_intron-g13616.t2;Name=K3A94_intron-g13616.t2;Parent=K3A94_transcript-g13616.t2
contig_204	AUGUSTUS	intron	925588	925658	1	+	.	ID=K3A94_intron-g13616.t1;Name=K3A94_intron-g13616.t1;Parent=K3A94_transcript-g13616.t1
contig_204	AUGUSTUS	exon	925659	925838	.	+	.	ID=K3A94_exon-g13616.t2;Name=K3A94_exon-g13616.t2;Parent=K3A94_transcript-g13616.t2
contig_204	AUGUSTUS	exon	925659	925838	.	+	.	ID=K3A94_exon-g13616.t1;Name=K3A94_exon-g13616.t1;Parent=K3A94_transcript-g13616.t1
contig_204	AUGUSTUS	CDS	925659	925838	1	+	2	ID=K3A94_CDS-g13616.t2;Name=K3A94_CDS-g13616.t2;Parent=K3A94_transcript-g13616.t2
contig_204	AUGUSTUS	CDS	925659	925838	1	+	2	ID=K3A94_CDS-g13616.t1;Name=K3A94_CDS-g13616.t1;Parent=K3A94_transcript-g13616.t1
contig_204	AUGUSTUS	intron	925839	925903	1	+	.	ID=K3A94_intron-g13616.t2;Name=K3A94_intron-g13616.t2;Parent=K3A94_transcript-g13616.t2
contig_204	AUGUSTUS	intron	925839	925903	1	+	.	ID=K3A94_intron-g13616.t1;Name=K3A94_intron-g13616.t1;Parent=K3A94_transcript-g13616.t1
contig_204	AUGUSTUS	exon	925904	926173	.	+	.	ID=K3A94_exon-g13616.t2;Name=K3A94_exon-g13616.t2;Parent=K3A94_transcript-g13616.t2
contig_204	AUGUSTUS	exon	925904	926173	.	+	.	ID=K3A94_exon-g13616.t1;Name=K3A94_exon-g13616.t1;Parent=K3A94_transcript-g13616.t1
contig_204	AUGUSTUS	CDS	925904	926173	1	+	2	ID=K3A94_CDS-g13616.t2;Name=K3A94_CDS-g13616.t2;Parent=K3A94_transcript-g13616.t2
contig_204	AUGUSTUS	CDS	925904	926173	1	+	2	ID=K3A94_CDS-g13616.t1;Name=K3A94_CDS-g13616.t1;Parent=K3A94_transcript-g13616.t1
contig_204	AUGUSTUS	intron	926174	926224	1	+	.	ID=K3A94_intron-g13616.t2;Name=K3A94_intron-g13616.t2;Parent=K3A94_transcript-g13616.t2
contig_204	AUGUSTUS	intron	926174	926224	1	+	.	ID=K3A94_intron-g13616.t1;Name=K3A94_intron-g13616.t1;Parent=K3A94_transcript-g13616.t1
contig_204	AUGUSTUS	exon	926225	926436	.	+	.	ID=K3A94_exon-g13616.t2;Name=K3A94_exon-g13616.t2;Parent=K3A94_transcript-g13616.t2
contig_204	AUGUSTUS	exon	926225	926436	.	+	.	ID=K3A94_exon-g13616.t1;Name=K3A94_exon-g13616.t1;Parent=K3A94_transcript-g13616.t1
contig_204	AUGUSTUS	CDS	926225	926436	1	+	2	ID=K3A94_CDS-g13616.t2;Name=K3A94_CDS-g13616.t2;Parent=K3A94_transcript-g13616.t2
contig_204	AUGUSTUS	CDS	926225	926436	1	+	2	ID=K3A94_CDS-g13616.t1;Name=K3A94_CDS-g13616.t1;Parent=K3A94_transcript-g13616.t1
contig_204	AUGUSTUS	intron	926437	927492	1	+	.	ID=K3A94_intron-g13616.t2;Name=K3A94_intron-g13616.t2;Parent=K3A94_transcript-g13616.t2
contig_204	AUGUSTUS	intron	926437	927171	1	+	.	ID=K3A94_intron-g13616.t1;Name=K3A94_intron-g13616.t1;Parent=K3A94_transcript-g13616.t1
contig_204	AUGUSTUS	exon	927172	927222	.	+	.	ID=K3A94_exon-g13616.t1;Name=K3A94_exon-g13616.t1;Parent=K3A94_transcript-g13616.t1
contig_204	AUGUSTUS	CDS	927172	927222	1	+	0	ID=K3A94_CDS-g13616.t1;Name=K3A94_CDS-g13616.t1;Parent=K3A94_transcript-g13616.t1
contig_204	AUGUSTUS	intron	927223	927492	1	+	.	ID=K3A94_intron-g13616.t1;Name=K3A94_intron-g13616.t1;Parent=K3A94_transcript-g13616.t1
contig_204	AUGUSTUS	exon	927493	927697	.	+	.	ID=K3A94_exon-g13616.t2;Name=K3A94_exon-g13616.t2;Parent=K3A94_transcript-g13616.t2
contig_204	AUGUSTUS	exon	927493	927697	.	+	.	ID=K3A94_exon-g13616.t1;Name=K3A94_exon-g13616.t1;Parent=K3A94_transcript-g13616.t1
contig_204	AUGUSTUS	CDS	927493	927697	1	+	0	ID=K3A94_CDS-g13616.t2;Name=K3A94_CDS-g13616.t2;Parent=K3A94_transcript-g13616.t2
contig_204	AUGUSTUS	CDS	927493	927697	1	+	0	ID=K3A94_CDS-g13616.t1;Name=K3A94_CDS-g13616.t1;Parent=K3A94_transcript-g13616.t1
contig_204	AUGUSTUS	intron	927698	927762	1	+	.	ID=K3A94_intron-g13616.t2;Name=K3A94_intron-g13616.t2;Parent=K3A94_transcript-g13616.t2
contig_204	AUGUSTUS	intron	927698	927762	1	+	.	ID=K3A94_intron-g13616.t1;Name=K3A94_intron-g13616.t1;Parent=K3A94_transcript-g13616.t1
contig_204	AUGUSTUS	exon	927763	928029	.	+	.	ID=K3A94_exon-g13616.t2;Name=K3A94_exon-g13616.t2;Parent=K3A94_transcript-g13616.t2
contig_204	AUGUSTUS	exon	927763	928029	.	+	.	ID=K3A94_exon-g13616.t1;Name=K3A94_exon-g13616.t1;Parent=K3A94_transcript-g13616.t1
contig_204	AUGUSTUS	CDS	927763	928029	1	+	2	ID=K3A94_CDS-g13616.t2;Name=K3A94_CDS-g13616.t2;Parent=K3A94_transcript-g13616.t2
contig_204	AUGUSTUS	CDS	927763	928029	1	+	2	ID=K3A94_CDS-g13616.t1;Name=K3A94_CDS-g13616.t1;Parent=K3A94_transcript-g13616.t1
contig_204	AUGUSTUS	intron	928030	928102	1	+	.	ID=K3A94_intron-g13616.t2;Name=K3A94_intron-g13616.t2;Parent=K3A94_transcript-g13616.t2
contig_204	AUGUSTUS	intron	928030	928102	1	+	.	ID=K3A94_intron-g13616.t1;Name=K3A94_intron-g13616.t1;Parent=K3A94_transcript-g13616.t1
contig_204	AUGUSTUS	exon	928103	928289	.	+	.	ID=K3A94_exon-g13616.t2;Name=K3A94_exon-g13616.t2;Parent=K3A94_transcript-g13616.t2
contig_204	AUGUSTUS	exon	928103	928289	.	+	.	ID=K3A94_exon-g13616.t1;Name=K3A94_exon-g13616.t1;Parent=K3A94_transcript-g13616.t1
contig_204	AUGUSTUS	CDS	928103	928289	1	+	2	ID=K3A94_CDS-g13616.t2;Name=K3A94_CDS-g13616.t2;Parent=K3A94_transcript-g13616.t2
contig_204	AUGUSTUS	CDS	928103	928289	1	+	2	ID=K3A94_CDS-g13616.t1;Name=K3A94_CDS-g13616.t1;Parent=K3A94_transcript-g13616.t1
contig_204	AUGUSTUS	intron	928290	928390	1	+	.	ID=K3A94_intron-g13616.t2;Name=K3A94_intron-g13616.t2;Parent=K3A94_transcript-g13616.t2
contig_204	AUGUSTUS	intron	928290	928390	1	+	.	ID=K3A94_intron-g13616.t1;Name=K3A94_intron-g13616.t1;Parent=K3A94_transcript-g13616.t1
contig_204	AUGUSTUS	exon	928391	928518	.	+	.	ID=K3A94_exon-g13616.t2;Name=K3A94_exon-g13616.t2;Parent=K3A94_transcript-g13616.t2
contig_204	AUGUSTUS	exon	928391	928518	.	+	.	ID=K3A94_exon-g13616.t1;Name=K3A94_exon-g13616.t1;Parent=K3A94_transcript-g13616.t1
contig_204	AUGUSTUS	CDS	928391	928518	1	+	1	ID=K3A94_CDS-g13616.t2;Name=K3A94_CDS-g13616.t2;Parent=K3A94_transcript-g13616.t2
contig_204	AUGUSTUS	CDS	928391	928518	1	+	1	ID=K3A94_CDS-g13616.t1;Name=K3A94_CDS-g13616.t1;Parent=K3A94_transcript-g13616.t1
contig_204	AUGUSTUS	intron	928519	928582	1	+	.	ID=K3A94_intron-g13616.t2;Name=K3A94_intron-g13616.t2;Parent=K3A94_transcript-g13616.t2
contig_204	AUGUSTUS	intron	928519	928582	1	+	.	ID=K3A94_intron-g13616.t1;Name=K3A94_intron-g13616.t1;Parent=K3A94_transcript-g13616.t1
contig_204	AUGUSTUS	exon	928583	928726	.	+	.	ID=K3A94_exon-g13616.t2;Name=K3A94_exon-g13616.t2;Parent=K3A94_transcript-g13616.t2
contig_204	AUGUSTUS	exon	928583	928726	.	+	.	ID=K3A94_exon-g13616.t1;Name=K3A94_exon-g13616.t1;Parent=K3A94_transcript-g13616.t1
contig_204	AUGUSTUS	CDS	928583	928726	1	+	2	ID=K3A94_CDS-g13616.t2;Name=K3A94_CDS-g13616.t2;Parent=K3A94_transcript-g13616.t2
contig_204	AUGUSTUS	CDS	928583	928726	1	+	2	ID=K3A94_CDS-g13616.t1;Name=K3A94_CDS-g13616.t1;Parent=K3A94_transcript-g13616.t1
contig_204	AUGUSTUS	intron	928727	928783	1	+	.	ID=K3A94_intron-g13616.t2;Name=K3A94_intron-g13616.t2;Parent=K3A94_transcript-g13616.t2
contig_204	AUGUSTUS	intron	928727	928783	1	+	.	ID=K3A94_intron-g13616.t1;Name=K3A94_intron-g13616.t1;Parent=K3A94_transcript-g13616.t1
contig_204	AUGUSTUS	exon	928784	928969	.	+	.	ID=K3A94_exon-g13616.t2;Name=K3A94_exon-g13616.t2;Parent=K3A94_transcript-g13616.t2
contig_204	AUGUSTUS	exon	928784	928969	.	+	.	ID=K3A94_exon-g13616.t1;Name=K3A94_exon-g13616.t1;Parent=K3A94_transcript-g13616.t1
contig_204	AUGUSTUS	CDS	928784	928969	1	+	2	ID=K3A94_CDS-g13616.t2;Name=K3A94_CDS-g13616.t2;Parent=K3A94_transcript-g13616.t2
contig_204	AUGUSTUS	CDS	928784	928969	1	+	2	ID=K3A94_CDS-g13616.t1;Name=K3A94_CDS-g13616.t1;Parent=K3A94_transcript-g13616.t1
contig_204	AUGUSTUS	intron	928970	929029	1	+	.	ID=K3A94_intron-g13616.t2;Name=K3A94_intron-g13616.t2;Parent=K3A94_transcript-g13616.t2
contig_204	AUGUSTUS	intron	928970	929029	1	+	.	ID=K3A94_intron-g13616.t1;Name=K3A94_intron-g13616.t1;Parent=K3A94_transcript-g13616.t1
contig_204	AUGUSTUS	exon	929030	929597	.	+	.	ID=K3A94_exon-g13616.t2;Name=K3A94_exon-g13616.t2;Parent=K3A94_transcript-g13616.t2
contig_204	AUGUSTUS	exon	929030	929597	.	+	.	ID=K3A94_exon-g13616.t1;Name=K3A94_exon-g13616.t1;Parent=K3A94_transcript-g13616.t1
contig_204	AUGUSTUS	CDS	929030	929597	1	+	2	ID=K3A94_CDS-g13616.t2;Name=K3A94_CDS-g13616.t2;Parent=K3A94_transcript-g13616.t2
contig_204	AUGUSTUS	CDS	929030	929597	1	+	2	ID=K3A94_CDS-g13616.t1;Name=K3A94_CDS-g13616.t1;Parent=K3A94_transcript-g13616.t1
contig_204	AUGUSTUS	intron	929598	929748	1	+	.	ID=K3A94_intron-g13616.t2;Name=K3A94_intron-g13616.t2;Parent=K3A94_transcript-g13616.t2
contig_204	AUGUSTUS	intron	929598	929748	1	+	.	ID=K3A94_intron-g13616.t1;Name=K3A94_intron-g13616.t1;Parent=K3A94_transcript-g13616.t1
contig_204	AUGUSTUS	exon	929749	929920	.	+	.	ID=K3A94_exon-g13616.t2;Name=K3A94_exon-g13616.t2;Parent=K3A94_transcript-g13616.t2
contig_204	AUGUSTUS	exon	929749	929920	.	+	.	ID=K3A94_exon-g13616.t1;Name=K3A94_exon-g13616.t1;Parent=K3A94_transcript-g13616.t1
contig_204	AUGUSTUS	CDS	929749	929920	0.97	+	1	ID=K3A94_CDS-g13616.t2;Name=K3A94_CDS-g13616.t2;Parent=K3A94_transcript-g13616.t2
contig_204	AUGUSTUS	CDS	929749	929920	0.97	+	1	ID=K3A94_CDS-g13616.t1;Name=K3A94_CDS-g13616.t1;Parent=K3A94_transcript-g13616.t1
contig_204	AUGUSTUS	stop_codon	929918	929920	.	+	0	ID=K3A94_stop_codon-g13616.t2;Name=K3A94_stop_codon-g13616.t2;Parent=K3A94_transcript-g13616.t2
contig_204	AUGUSTUS	stop_codon	929918	929920	.	+	0	ID=K3A94_stop_codon-g13616.t1;Name=K3A94_stop_codon-g13616.t1;Parent=K3A94_transcript-g13616.t1
contig_204	AUGUSTUS	gene	931076	932992	0.99	-	.	ID=K3A94_g13617;Name=K3A94_g13617
contig_204	AUGUSTUS	transcript	931076	932992	0.99	-	.	ID=K3A94_transcript-g13617.t1;Name=K3A94_transcript-g13617.t1;Parent=K3A94_g13617
contig_204	AUGUSTUS	stop_codon	931076	931078	.	-	0	ID=K3A94_stop_codon-g13617.t1;Name=K3A94_stop_codon-g13617.t1;Parent=K3A94_transcript-g13617.t1
contig_204	AUGUSTUS	exon	931076	931811	.	-	.	ID=K3A94_exon-g13617.t1;Name=K3A94_exon-g13617.t1;Parent=K3A94_transcript-g13617.t1
contig_204	AUGUSTUS	CDS	931076	931811	1	-	1	ID=K3A94_CDS-g13617.t1;Name=K3A94_CDS-g13617.t1;Parent=K3A94_transcript-g13617.t1
contig_204	AUGUSTUS	intron	931812	932861	1	-	.	ID=K3A94_intron-g13617.t1;Name=K3A94_intron-g13617.t1;Parent=K3A94_transcript-g13617.t1
contig_204	AUGUSTUS	exon	932862	932992	.	-	.	ID=K3A94_exon-g13617.t1;Name=K3A94_exon-g13617.t1;Parent=K3A94_transcript-g13617.t1
contig_204	AUGUSTUS	CDS	932862	932992	0.99	-	0	ID=K3A94_CDS-g13617.t1;Name=K3A94_CDS-g13617.t1;Parent=K3A94_transcript-g13617.t1
contig_204	AUGUSTUS	start_codon	932990	932992	.	-	0	ID=K3A94_start_codon-g13617.t1;Name=K3A94_start_codon-g13617.t1;Parent=K3A94_transcript-g13617.t1
contig_204	AUGUSTUS	gene	933908	938287	0.33	+	.	ID=K3A94_g13618;Name=K3A94_g13618
contig_204	AUGUSTUS	transcript	933908	938287	0.33	+	.	ID=K3A94_transcript-g13618.t1;Name=K3A94_transcript-g13618.t1;Parent=K3A94_g13618
contig_204	AUGUSTUS	start_codon	933908	933910	.	+	0	ID=K3A94_start_codon-g13618.t1;Name=K3A94_start_codon-g13618.t1;Parent=K3A94_transcript-g13618.t1
contig_204	AUGUSTUS	exon	933908	934148	.	+	.	ID=K3A94_exon-g13618.t1;Name=K3A94_exon-g13618.t1;Parent=K3A94_transcript-g13618.t1
contig_204	AUGUSTUS	CDS	933908	934148	0.81	+	0	ID=K3A94_CDS-g13618.t1;Name=K3A94_CDS-g13618.t1;Parent=K3A94_transcript-g13618.t1
contig_204	AUGUSTUS	intron	934149	934265	1	+	.	ID=K3A94_intron-g13618.t1;Name=K3A94_intron-g13618.t1;Parent=K3A94_transcript-g13618.t1
contig_204	AUGUSTUS	exon	934266	934576	.	+	.	ID=K3A94_exon-g13618.t1;Name=K3A94_exon-g13618.t1;Parent=K3A94_transcript-g13618.t1
contig_204	AUGUSTUS	CDS	934266	934576	1	+	2	ID=K3A94_CDS-g13618.t1;Name=K3A94_CDS-g13618.t1;Parent=K3A94_transcript-g13618.t1
contig_204	AUGUSTUS	intron	934577	934639	1	+	.	ID=K3A94_intron-g13618.t1;Name=K3A94_intron-g13618.t1;Parent=K3A94_transcript-g13618.t1
contig_204	AUGUSTUS	exon	934640	934847	.	+	.	ID=K3A94_exon-g13618.t1;Name=K3A94_exon-g13618.t1;Parent=K3A94_transcript-g13618.t1
contig_204	AUGUSTUS	CDS	934640	934847	0.88	+	0	ID=K3A94_CDS-g13618.t1;Name=K3A94_CDS-g13618.t1;Parent=K3A94_transcript-g13618.t1
contig_204	AUGUSTUS	intron	934848	934900	1	+	.	ID=K3A94_intron-g13618.t1;Name=K3A94_intron-g13618.t1;Parent=K3A94_transcript-g13618.t1
contig_204	AUGUSTUS	exon	934901	935128	.	+	.	ID=K3A94_exon-g13618.t1;Name=K3A94_exon-g13618.t1;Parent=K3A94_transcript-g13618.t1
contig_204	AUGUSTUS	CDS	934901	935128	1	+	2	ID=K3A94_CDS-g13618.t1;Name=K3A94_CDS-g13618.t1;Parent=K3A94_transcript-g13618.t1
contig_204	AUGUSTUS	intron	935129	935604	1	+	.	ID=K3A94_intron-g13618.t1;Name=K3A94_intron-g13618.t1;Parent=K3A94_transcript-g13618.t1
contig_204	AUGUSTUS	exon	935605	935808	.	+	.	ID=K3A94_exon-g13618.t1;Name=K3A94_exon-g13618.t1;Parent=K3A94_transcript-g13618.t1
contig_204	AUGUSTUS	CDS	935605	935808	1	+	2	ID=K3A94_CDS-g13618.t1;Name=K3A94_CDS-g13618.t1;Parent=K3A94_transcript-g13618.t1
contig_204	AUGUSTUS	intron	935809	935931	1	+	.	ID=K3A94_intron-g13618.t1;Name=K3A94_intron-g13618.t1;Parent=K3A94_transcript-g13618.t1
contig_204	AUGUSTUS	exon	935932	936018	.	+	.	ID=K3A94_exon-g13618.t1;Name=K3A94_exon-g13618.t1;Parent=K3A94_transcript-g13618.t1
contig_204	AUGUSTUS	CDS	935932	936018	0.53	+	2	ID=K3A94_CDS-g13618.t1;Name=K3A94_CDS-g13618.t1;Parent=K3A94_transcript-g13618.t1
contig_204	AUGUSTUS	intron	936019	936068	0.53	+	.	ID=K3A94_intron-g13618.t1;Name=K3A94_intron-g13618.t1;Parent=K3A94_transcript-g13618.t1
contig_204	AUGUSTUS	exon	936069	936079	.	+	.	ID=K3A94_exon-g13618.t1;Name=K3A94_exon-g13618.t1;Parent=K3A94_transcript-g13618.t1
contig_204	AUGUSTUS	CDS	936069	936079	0.53	+	2	ID=K3A94_CDS-g13618.t1;Name=K3A94_CDS-g13618.t1;Parent=K3A94_transcript-g13618.t1
contig_204	AUGUSTUS	intron	936080	937451	0.53	+	.	ID=K3A94_intron-g13618.t1;Name=K3A94_intron-g13618.t1;Parent=K3A94_transcript-g13618.t1
contig_204	AUGUSTUS	exon	937452	937508	.	+	.	ID=K3A94_exon-g13618.t1;Name=K3A94_exon-g13618.t1;Parent=K3A94_transcript-g13618.t1
contig_204	AUGUSTUS	CDS	937452	937508	1	+	0	ID=K3A94_CDS-g13618.t1;Name=K3A94_CDS-g13618.t1;Parent=K3A94_transcript-g13618.t1
contig_204	AUGUSTUS	intron	937509	937626	1	+	.	ID=K3A94_intron-g13618.t1;Name=K3A94_intron-g13618.t1;Parent=K3A94_transcript-g13618.t1
contig_204	AUGUSTUS	exon	937627	937715	.	+	.	ID=K3A94_exon-g13618.t1;Name=K3A94_exon-g13618.t1;Parent=K3A94_transcript-g13618.t1
contig_204	AUGUSTUS	CDS	937627	937715	1	+	0	ID=K3A94_CDS-g13618.t1;Name=K3A94_CDS-g13618.t1;Parent=K3A94_transcript-g13618.t1
contig_204	AUGUSTUS	intron	937716	937778	1	+	.	ID=K3A94_intron-g13618.t1;Name=K3A94_intron-g13618.t1;Parent=K3A94_transcript-g13618.t1
contig_204	AUGUSTUS	exon	937779	937792	.	+	.	ID=K3A94_exon-g13618.t1;Name=K3A94_exon-g13618.t1;Parent=K3A94_transcript-g13618.t1
contig_204	AUGUSTUS	CDS	937779	937792	0.93	+	1	ID=K3A94_CDS-g13618.t1;Name=K3A94_CDS-g13618.t1;Parent=K3A94_transcript-g13618.t1
contig_204	AUGUSTUS	intron	937793	937855	0.89	+	.	ID=K3A94_intron-g13618.t1;Name=K3A94_intron-g13618.t1;Parent=K3A94_transcript-g13618.t1
contig_204	AUGUSTUS	exon	937856	937874	.	+	.	ID=K3A94_exon-g13618.t1;Name=K3A94_exon-g13618.t1;Parent=K3A94_transcript-g13618.t1
contig_204	AUGUSTUS	CDS	937856	937874	0.89	+	2	ID=K3A94_CDS-g13618.t1;Name=K3A94_CDS-g13618.t1;Parent=K3A94_transcript-g13618.t1
contig_204	AUGUSTUS	intron	937875	937936	0.89	+	.	ID=K3A94_intron-g13618.t1;Name=K3A94_intron-g13618.t1;Parent=K3A94_transcript-g13618.t1
contig_204	AUGUSTUS	exon	937937	938025	.	+	.	ID=K3A94_exon-g13618.t1;Name=K3A94_exon-g13618.t1;Parent=K3A94_transcript-g13618.t1
contig_204	AUGUSTUS	CDS	937937	938025	0.96	+	1	ID=K3A94_CDS-g13618.t1;Name=K3A94_CDS-g13618.t1;Parent=K3A94_transcript-g13618.t1
contig_204	AUGUSTUS	intron	938026	938150	1	+	.	ID=K3A94_intron-g13618.t1;Name=K3A94_intron-g13618.t1;Parent=K3A94_transcript-g13618.t1
contig_204	AUGUSTUS	exon	938151	938287	.	+	.	ID=K3A94_exon-g13618.t1;Name=K3A94_exon-g13618.t1;Parent=K3A94_transcript-g13618.t1
contig_204	AUGUSTUS	CDS	938151	938287	1	+	2	ID=K3A94_CDS-g13618.t1;Name=K3A94_CDS-g13618.t1;Parent=K3A94_transcript-g13618.t1
contig_204	AUGUSTUS	stop_codon	938285	938287	.	+	0	ID=K3A94_stop_codon-g13618.t1;Name=K3A94_stop_codon-g13618.t1;Parent=K3A94_transcript-g13618.t1
contig_204	AUGUSTUS	gene	939889	945578	1	-	.	ID=K3A94_g13619;Name=K3A94_g13619
contig_204	GeneMark.hmm	gene	939889	940521	.	-	.	ID=K3A94_6871_g;Name=K3A94_6871_g
contig_204	AUGUSTUS	transcript	939889	945578	1	-	.	ID=K3A94_transcript-g13619.t1;Name=K3A94_transcript-g13619.t1;Parent=K3A94_g13619
contig_204	GeneMark.hmm	transcript	939889	940521	.	-	.	ID=K3A94_transcript-6871_t;Name=K3A94_transcript-6871_t;Parent=K3A94_6871_g
contig_204	AUGUSTUS	stop_codon	939889	939891	.	-	0	ID=K3A94_stop_codon-g13619.t1;Name=K3A94_stop_codon-g13619.t1;Parent=K3A94_transcript-g13619.t1
contig_204	GeneMark.hmm	stop_codon	939889	939891	.	-	0	ID=K3A94_stop_codon-6871_t;Name=K3A94_stop_codon-6871_t;Parent=K3A94_transcript-6871_t
contig_204	AUGUSTUS	exon	939889	940093	.	-	.	ID=K3A94_exon-g13619.t1;Name=K3A94_exon-g13619.t1;Parent=K3A94_transcript-g13619.t1
contig_204	GeneMark.hmm	exon	939889	940093	0	-	.	ID=K3A94_exon-6871_t;Name=K3A94_exon-6871_t;Parent=K3A94_transcript-6871_t
contig_204	AUGUSTUS	CDS	939889	940093	1	-	1	ID=K3A94_CDS-g13619.t1;Name=K3A94_CDS-g13619.t1;Parent=K3A94_transcript-g13619.t1
contig_204	GeneMark.hmm	CDS	939889	940093	.	-	1	ID=K3A94_CDS-6871_t;Name=K3A94_CDS-6871_t;Parent=K3A94_transcript-6871_t
contig_204	AUGUSTUS	intron	940094	940153	1	-	.	ID=K3A94_intron-g13619.t1;Name=K3A94_intron-g13619.t1;Parent=K3A94_transcript-g13619.t1
contig_204	AUGUSTUS	exon	940154	940272	.	-	.	ID=K3A94_exon-g13619.t1;Name=K3A94_exon-g13619.t1;Parent=K3A94_transcript-g13619.t1
contig_204	GeneMark.hmm	exon	940154	940272	0	-	.	ID=K3A94_exon-6871_t;Name=K3A94_exon-6871_t;Parent=K3A94_transcript-6871_t
contig_204	AUGUSTUS	CDS	940154	940272	1	-	0	ID=K3A94_CDS-g13619.t1;Name=K3A94_CDS-g13619.t1;Parent=K3A94_transcript-g13619.t1
contig_204	GeneMark.hmm	CDS	940154	940272	.	-	0	ID=K3A94_CDS-6871_t;Name=K3A94_CDS-6871_t;Parent=K3A94_transcript-6871_t
contig_204	AUGUSTUS	intron	940273	940329	1	-	.	ID=K3A94_intron-g13619.t1;Name=K3A94_intron-g13619.t1;Parent=K3A94_transcript-g13619.t1
contig_204	AUGUSTUS	exon	940330	940570	.	-	.	ID=K3A94_exon-g13619.t1;Name=K3A94_exon-g13619.t1;Parent=K3A94_transcript-g13619.t1
contig_204	GeneMark.hmm	exon	940330	940521	0	-	.	ID=K3A94_exon-6871_t;Name=K3A94_exon-6871_t;Parent=K3A94_transcript-6871_t
contig_204	AUGUSTUS	CDS	940330	940570	1	-	1	ID=K3A94_CDS-g13619.t1;Name=K3A94_CDS-g13619.t1;Parent=K3A94_transcript-g13619.t1
contig_204	GeneMark.hmm	CDS	940330	940521	.	-	0	ID=K3A94_CDS-6871_t;Name=K3A94_CDS-6871_t;Parent=K3A94_transcript-6871_t
contig_204	GeneMark.hmm	start_codon	940519	940521	.	-	0	ID=K3A94_start_codon-6871_t;Name=K3A94_start_codon-6871_t;Parent=K3A94_transcript-6871_t
contig_204	AUGUSTUS	intron	940571	944943	1	-	.	ID=K3A94_intron-g13619.t1;Name=K3A94_intron-g13619.t1;Parent=K3A94_transcript-g13619.t1
contig_204	AUGUSTUS	gene	941787	942314	0.98	+	.	ID=K3A94_g13620;Name=K3A94_g13620
contig_204	AUGUSTUS	transcript	941787	942314	0.98	+	.	ID=K3A94_transcript-g13620.t1;Name=K3A94_transcript-g13620.t1;Parent=K3A94_g13620
contig_204	AUGUSTUS	start_codon	941787	941789	.	+	0	ID=K3A94_start_codon-g13620.t1;Name=K3A94_start_codon-g13620.t1;Parent=K3A94_transcript-g13620.t1
contig_204	AUGUSTUS	exon	941787	942314	.	+	.	ID=K3A94_exon-g13620.t1;Name=K3A94_exon-g13620.t1;Parent=K3A94_transcript-g13620.t1
contig_204	AUGUSTUS	CDS	941787	942314	0.98	+	0	ID=K3A94_CDS-g13620.t1;Name=K3A94_CDS-g13620.t1;Parent=K3A94_transcript-g13620.t1
contig_204	AUGUSTUS	stop_codon	942312	942314	.	+	0	ID=K3A94_stop_codon-g13620.t1;Name=K3A94_stop_codon-g13620.t1;Parent=K3A94_transcript-g13620.t1
contig_204	GeneMark.hmm	gene	944940	945578	.	-	.	ID=K3A94_6873_g;Name=K3A94_6873_g
contig_204	GeneMark.hmm	transcript	944940	945578	.	-	.	ID=K3A94_transcript-6873_t;Name=K3A94_transcript-6873_t;Parent=K3A94_6873_g
contig_204	GeneMark.hmm	stop_codon	944940	944942	.	-	0	ID=K3A94_stop_codon-6873_t;Name=K3A94_stop_codon-6873_t;Parent=K3A94_transcript-6873_t
contig_204	GeneMark.hmm	exon	944940	945146	0	-	.	ID=K3A94_exon-6873_t;Name=K3A94_exon-6873_t;Parent=K3A94_transcript-6873_t
contig_204	GeneMark.hmm	CDS	944940	945146	.	-	0	ID=K3A94_CDS-6873_t;Name=K3A94_CDS-6873_t;Parent=K3A94_transcript-6873_t
contig_204	AUGUSTUS	exon	944944	945146	.	-	.	ID=K3A94_exon-g13619.t1;Name=K3A94_exon-g13619.t1;Parent=K3A94_transcript-g13619.t1
contig_204	AUGUSTUS	CDS	944944	945146	1	-	0	ID=K3A94_CDS-g13619.t1;Name=K3A94_CDS-g13619.t1;Parent=K3A94_transcript-g13619.t1
contig_204	AUGUSTUS	intron	945147	945203	1	-	.	ID=K3A94_intron-g13619.t1;Name=K3A94_intron-g13619.t1;Parent=K3A94_transcript-g13619.t1
contig_204	AUGUSTUS	exon	945204	945327	.	-	.	ID=K3A94_exon-g13619.t1;Name=K3A94_exon-g13619.t1;Parent=K3A94_transcript-g13619.t1
contig_204	GeneMark.hmm	exon	945204	945327	0	-	.	ID=K3A94_exon-6873_t;Name=K3A94_exon-6873_t;Parent=K3A94_transcript-6873_t
contig_204	AUGUSTUS	CDS	945204	945327	1	-	1	ID=K3A94_CDS-g13619.t1;Name=K3A94_CDS-g13619.t1;Parent=K3A94_transcript-g13619.t1
contig_204	GeneMark.hmm	CDS	945204	945327	.	-	1	ID=K3A94_CDS-6873_t;Name=K3A94_CDS-6873_t;Parent=K3A94_transcript-6873_t
contig_204	AUGUSTUS	intron	945328	945390	1	-	.	ID=K3A94_intron-g13619.t1;Name=K3A94_intron-g13619.t1;Parent=K3A94_transcript-g13619.t1
contig_204	AUGUSTUS	exon	945391	945578	.	-	.	ID=K3A94_exon-g13619.t1;Name=K3A94_exon-g13619.t1;Parent=K3A94_transcript-g13619.t1
contig_204	GeneMark.hmm	exon	945391	945578	0	-	.	ID=K3A94_exon-6873_t;Name=K3A94_exon-6873_t;Parent=K3A94_transcript-6873_t
contig_204	AUGUSTUS	CDS	945391	945578	1	-	0	ID=K3A94_CDS-g13619.t1;Name=K3A94_CDS-g13619.t1;Parent=K3A94_transcript-g13619.t1
contig_204	GeneMark.hmm	CDS	945391	945578	.	-	0	ID=K3A94_CDS-6873_t;Name=K3A94_CDS-6873_t;Parent=K3A94_transcript-6873_t
contig_204	AUGUSTUS	start_codon	945576	945578	.	-	0	ID=K3A94_start_codon-g13619.t1;Name=K3A94_start_codon-g13619.t1;Parent=K3A94_transcript-g13619.t1
contig_204	GeneMark.hmm	start_codon	945576	945578	.	-	0	ID=K3A94_start_codon-6873_t;Name=K3A94_start_codon-6873_t;Parent=K3A94_transcript-6873_t
contig_204	AUGUSTUS	gene	946764	947126	1	+	.	ID=K3A94_g13621;Name=K3A94_g13621
contig_204	AUGUSTUS	transcript	946764	947126	1	+	.	ID=K3A94_transcript-g13621.t1;Name=K3A94_transcript-g13621.t1;Parent=K3A94_g13621
contig_204	AUGUSTUS	start_codon	946764	946766	.	+	0	ID=K3A94_start_codon-g13621.t1;Name=K3A94_start_codon-g13621.t1;Parent=K3A94_transcript-g13621.t1
contig_204	AUGUSTUS	exon	946764	947126	.	+	.	ID=K3A94_exon-g13621.t1;Name=K3A94_exon-g13621.t1;Parent=K3A94_transcript-g13621.t1
contig_204	AUGUSTUS	CDS	946764	947126	1	+	0	ID=K3A94_CDS-g13621.t1;Name=K3A94_CDS-g13621.t1;Parent=K3A94_transcript-g13621.t1
contig_204	AUGUSTUS	stop_codon	947124	947126	.	+	0	ID=K3A94_stop_codon-g13621.t1;Name=K3A94_stop_codon-g13621.t1;Parent=K3A94_transcript-g13621.t1
contig_204	AUGUSTUS	gene	949312	960334	2.91	+	.	ID=K3A94_g13622;Name=K3A94_g13622
contig_204	AUGUSTUS	transcript	949312	960334	1	+	.	ID=K3A94_transcript-g13622.t3;Name=K3A94_transcript-g13622.t3;Parent=K3A94_g13622
contig_204	AUGUSTUS	start_codon	949312	949314	.	+	0	ID=K3A94_start_codon-g13622.t3;Name=K3A94_start_codon-g13622.t3;Parent=K3A94_transcript-g13622.t3
contig_204	AUGUSTUS	exon	949312	949824	.	+	.	ID=K3A94_exon-g13622.t3;Name=K3A94_exon-g13622.t3;Parent=K3A94_transcript-g13622.t3
contig_204	AUGUSTUS	CDS	949312	949824	1	+	0	ID=K3A94_CDS-g13622.t3;Name=K3A94_CDS-g13622.t3;Parent=K3A94_transcript-g13622.t3
contig_204	AUGUSTUS	intron	949825	953467	1	+	.	ID=K3A94_intron-g13622.t3;Name=K3A94_intron-g13622.t3;Parent=K3A94_transcript-g13622.t3
contig_204	AUGUSTUS	transcript	951700	960334	0.91	+	.	ID=K3A94_transcript-g13622.t2;Name=K3A94_transcript-g13622.t2;Parent=K3A94_g13622
contig_204	AUGUSTUS	start_codon	951700	951702	.	+	0	ID=K3A94_start_codon-g13622.t2;Name=K3A94_start_codon-g13622.t2;Parent=K3A94_transcript-g13622.t2
contig_204	AUGUSTUS	exon	951700	951723	.	+	.	ID=K3A94_exon-g13622.t2;Name=K3A94_exon-g13622.t2;Parent=K3A94_transcript-g13622.t2
contig_204	AUGUSTUS	CDS	951700	951723	0.91	+	0	ID=K3A94_CDS-g13622.t2;Name=K3A94_CDS-g13622.t2;Parent=K3A94_transcript-g13622.t2
contig_204	AUGUSTUS	intron	951724	953467	1	+	.	ID=K3A94_intron-g13622.t2;Name=K3A94_intron-g13622.t2;Parent=K3A94_transcript-g13622.t2
contig_204	AUGUSTUS	transcript	953311	960334	1	+	.	ID=K3A94_transcript-g13622.t1;Name=K3A94_transcript-g13622.t1;Parent=K3A94_g13622
contig_204	AUGUSTUS	start_codon	953311	953313	.	+	0	ID=K3A94_start_codon-g13622.t1;Name=K3A94_start_codon-g13622.t1;Parent=K3A94_transcript-g13622.t1
contig_204	AUGUSTUS	exon	953311	953346	.	+	.	ID=K3A94_exon-g13622.t1;Name=K3A94_exon-g13622.t1;Parent=K3A94_transcript-g13622.t1
contig_204	AUGUSTUS	CDS	953311	953346	1	+	0	ID=K3A94_CDS-g13622.t1;Name=K3A94_CDS-g13622.t1;Parent=K3A94_transcript-g13622.t1
contig_204	AUGUSTUS	intron	953347	953467	1	+	.	ID=K3A94_intron-g13622.t1;Name=K3A94_intron-g13622.t1;Parent=K3A94_transcript-g13622.t1
contig_204	AUGUSTUS	exon	953468	953649	.	+	.	ID=K3A94_exon-g13622.t2;Name=K3A94_exon-g13622.t2;Parent=K3A94_transcript-g13622.t2
contig_204	AUGUSTUS	exon	953468	953649	.	+	.	ID=K3A94_exon-g13622.t3;Name=K3A94_exon-g13622.t3;Parent=K3A94_transcript-g13622.t3
contig_204	AUGUSTUS	exon	953468	953649	.	+	.	ID=K3A94_exon-g13622.t1;Name=K3A94_exon-g13622.t1;Parent=K3A94_transcript-g13622.t1
contig_204	AUGUSTUS	CDS	953468	953649	1	+	0	ID=K3A94_CDS-g13622.t2;Name=K3A94_CDS-g13622.t2;Parent=K3A94_transcript-g13622.t2
contig_204	AUGUSTUS	CDS	953468	953649	1	+	0	ID=K3A94_CDS-g13622.t3;Name=K3A94_CDS-g13622.t3;Parent=K3A94_transcript-g13622.t3
contig_204	AUGUSTUS	CDS	953468	953649	1	+	0	ID=K3A94_CDS-g13622.t1;Name=K3A94_CDS-g13622.t1;Parent=K3A94_transcript-g13622.t1
contig_204	AUGUSTUS	intron	953650	956093	1	+	.	ID=K3A94_intron-g13622.t2;Name=K3A94_intron-g13622.t2;Parent=K3A94_transcript-g13622.t2
contig_204	AUGUSTUS	intron	953650	956093	1	+	.	ID=K3A94_intron-g13622.t3;Name=K3A94_intron-g13622.t3;Parent=K3A94_transcript-g13622.t3
contig_204	AUGUSTUS	intron	953650	956093	1	+	.	ID=K3A94_intron-g13622.t1;Name=K3A94_intron-g13622.t1;Parent=K3A94_transcript-g13622.t1
contig_204	AUGUSTUS	exon	956094	956223	.	+	.	ID=K3A94_exon-g13622.t2;Name=K3A94_exon-g13622.t2;Parent=K3A94_transcript-g13622.t2
contig_204	AUGUSTUS	exon	956094	956223	.	+	.	ID=K3A94_exon-g13622.t3;Name=K3A94_exon-g13622.t3;Parent=K3A94_transcript-g13622.t3
contig_204	AUGUSTUS	exon	956094	956223	.	+	.	ID=K3A94_exon-g13622.t1;Name=K3A94_exon-g13622.t1;Parent=K3A94_transcript-g13622.t1
contig_204	AUGUSTUS	CDS	956094	956223	1	+	1	ID=K3A94_CDS-g13622.t2;Name=K3A94_CDS-g13622.t2;Parent=K3A94_transcript-g13622.t2
contig_204	AUGUSTUS	CDS	956094	956223	1	+	1	ID=K3A94_CDS-g13622.t3;Name=K3A94_CDS-g13622.t3;Parent=K3A94_transcript-g13622.t3
contig_204	AUGUSTUS	CDS	956094	956223	1	+	1	ID=K3A94_CDS-g13622.t1;Name=K3A94_CDS-g13622.t1;Parent=K3A94_transcript-g13622.t1
contig_204	AUGUSTUS	intron	956224	956290	1	+	.	ID=K3A94_intron-g13622.t2;Name=K3A94_intron-g13622.t2;Parent=K3A94_transcript-g13622.t2
contig_204	AUGUSTUS	intron	956224	956290	1	+	.	ID=K3A94_intron-g13622.t3;Name=K3A94_intron-g13622.t3;Parent=K3A94_transcript-g13622.t3
contig_204	AUGUSTUS	intron	956224	956290	1	+	.	ID=K3A94_intron-g13622.t1;Name=K3A94_intron-g13622.t1;Parent=K3A94_transcript-g13622.t1
contig_204	AUGUSTUS	exon	956291	956846	.	+	.	ID=K3A94_exon-g13622.t2;Name=K3A94_exon-g13622.t2;Parent=K3A94_transcript-g13622.t2
contig_204	AUGUSTUS	exon	956291	956846	.	+	.	ID=K3A94_exon-g13622.t3;Name=K3A94_exon-g13622.t3;Parent=K3A94_transcript-g13622.t3
contig_204	AUGUSTUS	exon	956291	956846	.	+	.	ID=K3A94_exon-g13622.t1;Name=K3A94_exon-g13622.t1;Parent=K3A94_transcript-g13622.t1
contig_204	AUGUSTUS	CDS	956291	956846	1	+	0	ID=K3A94_CDS-g13622.t2;Name=K3A94_CDS-g13622.t2;Parent=K3A94_transcript-g13622.t2
contig_204	AUGUSTUS	CDS	956291	956846	1	+	0	ID=K3A94_CDS-g13622.t3;Name=K3A94_CDS-g13622.t3;Parent=K3A94_transcript-g13622.t3
contig_204	AUGUSTUS	CDS	956291	956846	1	+	0	ID=K3A94_CDS-g13622.t1;Name=K3A94_CDS-g13622.t1;Parent=K3A94_transcript-g13622.t1
contig_204	AUGUSTUS	intron	956847	956920	1	+	.	ID=K3A94_intron-g13622.t2;Name=K3A94_intron-g13622.t2;Parent=K3A94_transcript-g13622.t2
contig_204	AUGUSTUS	intron	956847	956920	1	+	.	ID=K3A94_intron-g13622.t3;Name=K3A94_intron-g13622.t3;Parent=K3A94_transcript-g13622.t3
contig_204	AUGUSTUS	intron	956847	956920	1	+	.	ID=K3A94_intron-g13622.t1;Name=K3A94_intron-g13622.t1;Parent=K3A94_transcript-g13622.t1
contig_204	AUGUSTUS	exon	956921	957234	.	+	.	ID=K3A94_exon-g13622.t2;Name=K3A94_exon-g13622.t2;Parent=K3A94_transcript-g13622.t2
contig_204	AUGUSTUS	exon	956921	957234	.	+	.	ID=K3A94_exon-g13622.t3;Name=K3A94_exon-g13622.t3;Parent=K3A94_transcript-g13622.t3
contig_204	AUGUSTUS	exon	956921	957234	.	+	.	ID=K3A94_exon-g13622.t1;Name=K3A94_exon-g13622.t1;Parent=K3A94_transcript-g13622.t1
contig_204	AUGUSTUS	CDS	956921	957234	1	+	2	ID=K3A94_CDS-g13622.t2;Name=K3A94_CDS-g13622.t2;Parent=K3A94_transcript-g13622.t2
contig_204	AUGUSTUS	CDS	956921	957234	1	+	2	ID=K3A94_CDS-g13622.t3;Name=K3A94_CDS-g13622.t3;Parent=K3A94_transcript-g13622.t3
contig_204	AUGUSTUS	CDS	956921	957234	1	+	2	ID=K3A94_CDS-g13622.t1;Name=K3A94_CDS-g13622.t1;Parent=K3A94_transcript-g13622.t1
contig_204	AUGUSTUS	intron	957235	958160	1	+	.	ID=K3A94_intron-g13622.t2;Name=K3A94_intron-g13622.t2;Parent=K3A94_transcript-g13622.t2
contig_204	AUGUSTUS	intron	957235	958160	1	+	.	ID=K3A94_intron-g13622.t3;Name=K3A94_intron-g13622.t3;Parent=K3A94_transcript-g13622.t3
contig_204	AUGUSTUS	intron	957235	958160	1	+	.	ID=K3A94_intron-g13622.t1;Name=K3A94_intron-g13622.t1;Parent=K3A94_transcript-g13622.t1
contig_204	AUGUSTUS	exon	958161	958329	.	+	.	ID=K3A94_exon-g13622.t2;Name=K3A94_exon-g13622.t2;Parent=K3A94_transcript-g13622.t2
contig_204	AUGUSTUS	exon	958161	958329	.	+	.	ID=K3A94_exon-g13622.t3;Name=K3A94_exon-g13622.t3;Parent=K3A94_transcript-g13622.t3
contig_204	AUGUSTUS	exon	958161	958329	.	+	.	ID=K3A94_exon-g13622.t1;Name=K3A94_exon-g13622.t1;Parent=K3A94_transcript-g13622.t1
contig_204	AUGUSTUS	CDS	958161	958329	1	+	0	ID=K3A94_CDS-g13622.t2;Name=K3A94_CDS-g13622.t2;Parent=K3A94_transcript-g13622.t2
contig_204	AUGUSTUS	CDS	958161	958329	1	+	0	ID=K3A94_CDS-g13622.t3;Name=K3A94_CDS-g13622.t3;Parent=K3A94_transcript-g13622.t3
contig_204	AUGUSTUS	CDS	958161	958329	1	+	0	ID=K3A94_CDS-g13622.t1;Name=K3A94_CDS-g13622.t1;Parent=K3A94_transcript-g13622.t1
contig_204	AUGUSTUS	intron	958330	958393	1	+	.	ID=K3A94_intron-g13622.t2;Name=K3A94_intron-g13622.t2;Parent=K3A94_transcript-g13622.t2
contig_204	AUGUSTUS	intron	958330	958393	1	+	.	ID=K3A94_intron-g13622.t3;Name=K3A94_intron-g13622.t3;Parent=K3A94_transcript-g13622.t3
contig_204	AUGUSTUS	intron	958330	958393	1	+	.	ID=K3A94_intron-g13622.t1;Name=K3A94_intron-g13622.t1;Parent=K3A94_transcript-g13622.t1
contig_204	AUGUSTUS	exon	958394	958699	.	+	.	ID=K3A94_exon-g13622.t2;Name=K3A94_exon-g13622.t2;Parent=K3A94_transcript-g13622.t2
contig_204	AUGUSTUS	exon	958394	958699	.	+	.	ID=K3A94_exon-g13622.t3;Name=K3A94_exon-g13622.t3;Parent=K3A94_transcript-g13622.t3
contig_204	AUGUSTUS	exon	958394	958699	.	+	.	ID=K3A94_exon-g13622.t1;Name=K3A94_exon-g13622.t1;Parent=K3A94_transcript-g13622.t1
contig_204	AUGUSTUS	CDS	958394	958699	1	+	2	ID=K3A94_CDS-g13622.t2;Name=K3A94_CDS-g13622.t2;Parent=K3A94_transcript-g13622.t2
contig_204	AUGUSTUS	CDS	958394	958699	1	+	2	ID=K3A94_CDS-g13622.t3;Name=K3A94_CDS-g13622.t3;Parent=K3A94_transcript-g13622.t3
contig_204	AUGUSTUS	CDS	958394	958699	1	+	2	ID=K3A94_CDS-g13622.t1;Name=K3A94_CDS-g13622.t1;Parent=K3A94_transcript-g13622.t1
contig_204	AUGUSTUS	intron	958700	958766	1	+	.	ID=K3A94_intron-g13622.t2;Name=K3A94_intron-g13622.t2;Parent=K3A94_transcript-g13622.t2
contig_204	AUGUSTUS	intron	958700	958766	1	+	.	ID=K3A94_intron-g13622.t3;Name=K3A94_intron-g13622.t3;Parent=K3A94_transcript-g13622.t3
contig_204	AUGUSTUS	intron	958700	958766	1	+	.	ID=K3A94_intron-g13622.t1;Name=K3A94_intron-g13622.t1;Parent=K3A94_transcript-g13622.t1
contig_204	AUGUSTUS	exon	958767	960334	.	+	.	ID=K3A94_exon-g13622.t2;Name=K3A94_exon-g13622.t2;Parent=K3A94_transcript-g13622.t2
contig_204	AUGUSTUS	exon	958767	960334	.	+	.	ID=K3A94_exon-g13622.t3;Name=K3A94_exon-g13622.t3;Parent=K3A94_transcript-g13622.t3
contig_204	AUGUSTUS	exon	958767	960334	.	+	.	ID=K3A94_exon-g13622.t1;Name=K3A94_exon-g13622.t1;Parent=K3A94_transcript-g13622.t1
contig_204	AUGUSTUS	CDS	958767	960334	1	+	2	ID=K3A94_CDS-g13622.t2;Name=K3A94_CDS-g13622.t2;Parent=K3A94_transcript-g13622.t2
contig_204	AUGUSTUS	CDS	958767	960334	1	+	2	ID=K3A94_CDS-g13622.t3;Name=K3A94_CDS-g13622.t3;Parent=K3A94_transcript-g13622.t3
contig_204	AUGUSTUS	CDS	958767	960334	1	+	2	ID=K3A94_CDS-g13622.t1;Name=K3A94_CDS-g13622.t1;Parent=K3A94_transcript-g13622.t1
contig_204	AUGUSTUS	stop_codon	960332	960334	.	+	0	ID=K3A94_stop_codon-g13622.t2;Name=K3A94_stop_codon-g13622.t2;Parent=K3A94_transcript-g13622.t2
contig_204	AUGUSTUS	stop_codon	960332	960334	.	+	0	ID=K3A94_stop_codon-g13622.t3;Name=K3A94_stop_codon-g13622.t3;Parent=K3A94_transcript-g13622.t3
contig_204	AUGUSTUS	stop_codon	960332	960334	.	+	0	ID=K3A94_stop_codon-g13622.t1;Name=K3A94_stop_codon-g13622.t1;Parent=K3A94_transcript-g13622.t1
contig_204	AUGUSTUS	gene	960711	961168	0.99	-	.	ID=K3A94_g13623;Name=K3A94_g13623
contig_204	AUGUSTUS	transcript	960711	961168	0.99	-	.	ID=K3A94_transcript-g13623.t1;Name=K3A94_transcript-g13623.t1;Parent=K3A94_g13623
contig_204	AUGUSTUS	stop_codon	960711	960713	.	-	0	ID=K3A94_stop_codon-g13623.t1;Name=K3A94_stop_codon-g13623.t1;Parent=K3A94_transcript-g13623.t1
contig_204	AUGUSTUS	exon	960711	960839	.	-	.	ID=K3A94_exon-g13623.t1;Name=K3A94_exon-g13623.t1;Parent=K3A94_transcript-g13623.t1
contig_204	AUGUSTUS	CDS	960711	960839	1	-	0	ID=K3A94_CDS-g13623.t1;Name=K3A94_CDS-g13623.t1;Parent=K3A94_transcript-g13623.t1
contig_204	AUGUSTUS	intron	960840	960898	1	-	.	ID=K3A94_intron-g13623.t1;Name=K3A94_intron-g13623.t1;Parent=K3A94_transcript-g13623.t1
contig_204	AUGUSTUS	exon	960899	961168	.	-	.	ID=K3A94_exon-g13623.t1;Name=K3A94_exon-g13623.t1;Parent=K3A94_transcript-g13623.t1
contig_204	AUGUSTUS	CDS	960899	961168	0.99	-	0	ID=K3A94_CDS-g13623.t1;Name=K3A94_CDS-g13623.t1;Parent=K3A94_transcript-g13623.t1
contig_204	AUGUSTUS	start_codon	961166	961168	.	-	0	ID=K3A94_start_codon-g13623.t1;Name=K3A94_start_codon-g13623.t1;Parent=K3A94_transcript-g13623.t1
contig_204	AUGUSTUS	gene	962840	963280	1	+	.	ID=K3A94_g13624;Name=K3A94_g13624
contig_204	AUGUSTUS	transcript	962840	963280	1	+	.	ID=K3A94_transcript-g13624.t1;Name=K3A94_transcript-g13624.t1;Parent=K3A94_g13624
contig_204	AUGUSTUS	start_codon	962840	962842	.	+	0	ID=K3A94_start_codon-g13624.t1;Name=K3A94_start_codon-g13624.t1;Parent=K3A94_transcript-g13624.t1
contig_204	AUGUSTUS	exon	962840	963280	.	+	.	ID=K3A94_exon-g13624.t1;Name=K3A94_exon-g13624.t1;Parent=K3A94_transcript-g13624.t1
contig_204	AUGUSTUS	CDS	962840	963280	1	+	0	ID=K3A94_CDS-g13624.t1;Name=K3A94_CDS-g13624.t1;Parent=K3A94_transcript-g13624.t1
contig_204	AUGUSTUS	stop_codon	963278	963280	.	+	0	ID=K3A94_stop_codon-g13624.t1;Name=K3A94_stop_codon-g13624.t1;Parent=K3A94_transcript-g13624.t1
contig_204	AUGUSTUS	gene	963898	968244	0.99	-	.	ID=K3A94_g13625;Name=K3A94_g13625
contig_204	AUGUSTUS	transcript	963898	968244	0.99	-	.	ID=K3A94_transcript-g13625.t1;Name=K3A94_transcript-g13625.t1;Parent=K3A94_g13625
contig_204	AUGUSTUS	stop_codon	963898	963900	.	-	0	ID=K3A94_stop_codon-g13625.t1;Name=K3A94_stop_codon-g13625.t1;Parent=K3A94_transcript-g13625.t1
contig_204	AUGUSTUS	exon	963898	964038	.	-	.	ID=K3A94_exon-g13625.t1;Name=K3A94_exon-g13625.t1;Parent=K3A94_transcript-g13625.t1
contig_204	AUGUSTUS	CDS	963898	964038	0.99	-	0	ID=K3A94_CDS-g13625.t1;Name=K3A94_CDS-g13625.t1;Parent=K3A94_transcript-g13625.t1
contig_204	AUGUSTUS	intron	964039	966630	0.99	-	.	ID=K3A94_intron-g13625.t1;Name=K3A94_intron-g13625.t1;Parent=K3A94_transcript-g13625.t1
contig_204	AUGUSTUS	exon	966631	966980	.	-	.	ID=K3A94_exon-g13625.t1;Name=K3A94_exon-g13625.t1;Parent=K3A94_transcript-g13625.t1
contig_204	AUGUSTUS	CDS	966631	966980	1	-	2	ID=K3A94_CDS-g13625.t1;Name=K3A94_CDS-g13625.t1;Parent=K3A94_transcript-g13625.t1
contig_204	AUGUSTUS	intron	966981	967039	1	-	.	ID=K3A94_intron-g13625.t1;Name=K3A94_intron-g13625.t1;Parent=K3A94_transcript-g13625.t1
contig_204	AUGUSTUS	exon	967040	967303	.	-	.	ID=K3A94_exon-g13625.t1;Name=K3A94_exon-g13625.t1;Parent=K3A94_transcript-g13625.t1
contig_204	AUGUSTUS	CDS	967040	967303	1	-	2	ID=K3A94_CDS-g13625.t1;Name=K3A94_CDS-g13625.t1;Parent=K3A94_transcript-g13625.t1
contig_204	AUGUSTUS	intron	967304	967358	1	-	.	ID=K3A94_intron-g13625.t1;Name=K3A94_intron-g13625.t1;Parent=K3A94_transcript-g13625.t1
contig_204	AUGUSTUS	exon	967359	967638	.	-	.	ID=K3A94_exon-g13625.t1;Name=K3A94_exon-g13625.t1;Parent=K3A94_transcript-g13625.t1
contig_204	AUGUSTUS	CDS	967359	967638	1	-	0	ID=K3A94_CDS-g13625.t1;Name=K3A94_CDS-g13625.t1;Parent=K3A94_transcript-g13625.t1
contig_204	AUGUSTUS	intron	967639	967694	1	-	.	ID=K3A94_intron-g13625.t1;Name=K3A94_intron-g13625.t1;Parent=K3A94_transcript-g13625.t1
contig_204	AUGUSTUS	exon	967695	967829	.	-	.	ID=K3A94_exon-g13625.t1;Name=K3A94_exon-g13625.t1;Parent=K3A94_transcript-g13625.t1
contig_204	AUGUSTUS	CDS	967695	967829	1	-	0	ID=K3A94_CDS-g13625.t1;Name=K3A94_CDS-g13625.t1;Parent=K3A94_transcript-g13625.t1
contig_204	AUGUSTUS	intron	967830	967884	1	-	.	ID=K3A94_intron-g13625.t1;Name=K3A94_intron-g13625.t1;Parent=K3A94_transcript-g13625.t1
contig_204	AUGUSTUS	exon	967885	968042	.	-	.	ID=K3A94_exon-g13625.t1;Name=K3A94_exon-g13625.t1;Parent=K3A94_transcript-g13625.t1
contig_204	AUGUSTUS	CDS	967885	968042	1	-	2	ID=K3A94_CDS-g13625.t1;Name=K3A94_CDS-g13625.t1;Parent=K3A94_transcript-g13625.t1
contig_204	AUGUSTUS	intron	968043	968114	1	-	.	ID=K3A94_intron-g13625.t1;Name=K3A94_intron-g13625.t1;Parent=K3A94_transcript-g13625.t1
contig_204	AUGUSTUS	exon	968115	968244	.	-	.	ID=K3A94_exon-g13625.t1;Name=K3A94_exon-g13625.t1;Parent=K3A94_transcript-g13625.t1
contig_204	AUGUSTUS	CDS	968115	968244	1	-	0	ID=K3A94_CDS-g13625.t1;Name=K3A94_CDS-g13625.t1;Parent=K3A94_transcript-g13625.t1
contig_204	AUGUSTUS	start_codon	968242	968244	.	-	0	ID=K3A94_start_codon-g13625.t1;Name=K3A94_start_codon-g13625.t1;Parent=K3A94_transcript-g13625.t1
contig_204	AUGUSTUS	gene	968515	969103	1	+	.	ID=K3A94_g13626;Name=K3A94_g13626
contig_204	AUGUSTUS	transcript	968515	969103	1	+	.	ID=K3A94_transcript-g13626.t1;Name=K3A94_transcript-g13626.t1;Parent=K3A94_g13626
contig_204	AUGUSTUS	start_codon	968515	968517	.	+	0	ID=K3A94_start_codon-g13626.t1;Name=K3A94_start_codon-g13626.t1;Parent=K3A94_transcript-g13626.t1
contig_204	AUGUSTUS	exon	968515	968583	.	+	.	ID=K3A94_exon-g13626.t1;Name=K3A94_exon-g13626.t1;Parent=K3A94_transcript-g13626.t1
contig_204	AUGUSTUS	CDS	968515	968583	1	+	0	ID=K3A94_CDS-g13626.t1;Name=K3A94_CDS-g13626.t1;Parent=K3A94_transcript-g13626.t1
contig_204	AUGUSTUS	intron	968584	968637	1	+	.	ID=K3A94_intron-g13626.t1;Name=K3A94_intron-g13626.t1;Parent=K3A94_transcript-g13626.t1
contig_204	AUGUSTUS	exon	968638	968764	.	+	.	ID=K3A94_exon-g13626.t1;Name=K3A94_exon-g13626.t1;Parent=K3A94_transcript-g13626.t1
contig_204	AUGUSTUS	CDS	968638	968764	1	+	0	ID=K3A94_CDS-g13626.t1;Name=K3A94_CDS-g13626.t1;Parent=K3A94_transcript-g13626.t1
contig_204	AUGUSTUS	intron	968765	968820	1	+	.	ID=K3A94_intron-g13626.t1;Name=K3A94_intron-g13626.t1;Parent=K3A94_transcript-g13626.t1
contig_204	AUGUSTUS	exon	968821	968914	.	+	.	ID=K3A94_exon-g13626.t1;Name=K3A94_exon-g13626.t1;Parent=K3A94_transcript-g13626.t1
contig_204	AUGUSTUS	CDS	968821	968914	1	+	2	ID=K3A94_CDS-g13626.t1;Name=K3A94_CDS-g13626.t1;Parent=K3A94_transcript-g13626.t1
contig_204	AUGUSTUS	intron	968915	968970	1	+	.	ID=K3A94_intron-g13626.t1;Name=K3A94_intron-g13626.t1;Parent=K3A94_transcript-g13626.t1
contig_204	AUGUSTUS	exon	968971	969103	.	+	.	ID=K3A94_exon-g13626.t1;Name=K3A94_exon-g13626.t1;Parent=K3A94_transcript-g13626.t1
contig_204	AUGUSTUS	CDS	968971	969103	1	+	1	ID=K3A94_CDS-g13626.t1;Name=K3A94_CDS-g13626.t1;Parent=K3A94_transcript-g13626.t1
contig_204	AUGUSTUS	stop_codon	969101	969103	.	+	0	ID=K3A94_stop_codon-g13626.t1;Name=K3A94_stop_codon-g13626.t1;Parent=K3A94_transcript-g13626.t1
contig_204	AUGUSTUS	gene	969298	969684	1	-	.	ID=K3A94_g13627;Name=K3A94_g13627
contig_204	AUGUSTUS	transcript	969298	969684	1	-	.	ID=K3A94_transcript-g13627.t1;Name=K3A94_transcript-g13627.t1;Parent=K3A94_g13627
contig_204	AUGUSTUS	stop_codon	969298	969300	.	-	0	ID=K3A94_stop_codon-g13627.t1;Name=K3A94_stop_codon-g13627.t1;Parent=K3A94_transcript-g13627.t1
contig_204	AUGUSTUS	exon	969298	969684	.	-	.	ID=K3A94_exon-g13627.t1;Name=K3A94_exon-g13627.t1;Parent=K3A94_transcript-g13627.t1
contig_204	AUGUSTUS	CDS	969298	969684	1	-	0	ID=K3A94_CDS-g13627.t1;Name=K3A94_CDS-g13627.t1;Parent=K3A94_transcript-g13627.t1
contig_204	AUGUSTUS	start_codon	969682	969684	.	-	0	ID=K3A94_start_codon-g13627.t1;Name=K3A94_start_codon-g13627.t1;Parent=K3A94_transcript-g13627.t1
contig_204	AUGUSTUS	gene	971217	975185	1.98	+	.	ID=K3A94_g13628;Name=K3A94_g13628
contig_204	AUGUSTUS	transcript	971217	975185	0.98	+	.	ID=K3A94_transcript-g13628.t1;Name=K3A94_transcript-g13628.t1;Parent=K3A94_g13628
contig_204	AUGUSTUS	start_codon	971217	971219	.	+	0	ID=K3A94_start_codon-g13628.t1;Name=K3A94_start_codon-g13628.t1;Parent=K3A94_transcript-g13628.t1
contig_204	AUGUSTUS	exon	971217	971288	.	+	.	ID=K3A94_exon-g13628.t1;Name=K3A94_exon-g13628.t1;Parent=K3A94_transcript-g13628.t1
contig_204	AUGUSTUS	CDS	971217	971288	0.98	+	0	ID=K3A94_CDS-g13628.t1;Name=K3A94_CDS-g13628.t1;Parent=K3A94_transcript-g13628.t1
contig_204	AUGUSTUS	intron	971289	974372	1	+	.	ID=K3A94_intron-g13628.t1;Name=K3A94_intron-g13628.t1;Parent=K3A94_transcript-g13628.t1
contig_204	AUGUSTUS	transcript	974116	975185	1	+	.	ID=K3A94_transcript-g13628.t2;Name=K3A94_transcript-g13628.t2;Parent=K3A94_g13628
contig_204	AUGUSTUS	start_codon	974116	974118	.	+	0	ID=K3A94_start_codon-g13628.t2;Name=K3A94_start_codon-g13628.t2;Parent=K3A94_transcript-g13628.t2
contig_204	AUGUSTUS	exon	974116	974160	.	+	.	ID=K3A94_exon-g13628.t2;Name=K3A94_exon-g13628.t2;Parent=K3A94_transcript-g13628.t2
contig_204	AUGUSTUS	CDS	974116	974160	1	+	0	ID=K3A94_CDS-g13628.t2;Name=K3A94_CDS-g13628.t2;Parent=K3A94_transcript-g13628.t2
contig_204	AUGUSTUS	intron	974161	974372	1	+	.	ID=K3A94_intron-g13628.t2;Name=K3A94_intron-g13628.t2;Parent=K3A94_transcript-g13628.t2
contig_204	AUGUSTUS	exon	974373	974564	.	+	.	ID=K3A94_exon-g13628.t1;Name=K3A94_exon-g13628.t1;Parent=K3A94_transcript-g13628.t1
contig_204	AUGUSTUS	exon	974373	974564	.	+	.	ID=K3A94_exon-g13628.t2;Name=K3A94_exon-g13628.t2;Parent=K3A94_transcript-g13628.t2
contig_204	AUGUSTUS	CDS	974373	974564	1	+	0	ID=K3A94_CDS-g13628.t1;Name=K3A94_CDS-g13628.t1;Parent=K3A94_transcript-g13628.t1
contig_204	AUGUSTUS	CDS	974373	974564	1	+	0	ID=K3A94_CDS-g13628.t2;Name=K3A94_CDS-g13628.t2;Parent=K3A94_transcript-g13628.t2
contig_204	AUGUSTUS	intron	974565	974614	1	+	.	ID=K3A94_intron-g13628.t1;Name=K3A94_intron-g13628.t1;Parent=K3A94_transcript-g13628.t1
contig_204	AUGUSTUS	intron	974565	974614	1	+	.	ID=K3A94_intron-g13628.t2;Name=K3A94_intron-g13628.t2;Parent=K3A94_transcript-g13628.t2
contig_204	AUGUSTUS	exon	974615	974842	.	+	.	ID=K3A94_exon-g13628.t1;Name=K3A94_exon-g13628.t1;Parent=K3A94_transcript-g13628.t1
contig_204	AUGUSTUS	exon	974615	974842	.	+	.	ID=K3A94_exon-g13628.t2;Name=K3A94_exon-g13628.t2;Parent=K3A94_transcript-g13628.t2
contig_204	AUGUSTUS	CDS	974615	974842	1	+	0	ID=K3A94_CDS-g13628.t1;Name=K3A94_CDS-g13628.t1;Parent=K3A94_transcript-g13628.t1
contig_204	AUGUSTUS	CDS	974615	974842	1	+	0	ID=K3A94_CDS-g13628.t2;Name=K3A94_CDS-g13628.t2;Parent=K3A94_transcript-g13628.t2
contig_204	AUGUSTUS	intron	974843	975131	1	+	.	ID=K3A94_intron-g13628.t1;Name=K3A94_intron-g13628.t1;Parent=K3A94_transcript-g13628.t1
contig_204	AUGUSTUS	intron	974843	975131	1	+	.	ID=K3A94_intron-g13628.t2;Name=K3A94_intron-g13628.t2;Parent=K3A94_transcript-g13628.t2
contig_204	AUGUSTUS	exon	975132	975185	.	+	.	ID=K3A94_exon-g13628.t1;Name=K3A94_exon-g13628.t1;Parent=K3A94_transcript-g13628.t1
contig_204	AUGUSTUS	exon	975132	975185	.	+	.	ID=K3A94_exon-g13628.t2;Name=K3A94_exon-g13628.t2;Parent=K3A94_transcript-g13628.t2
contig_204	AUGUSTUS	CDS	975132	975185	1	+	0	ID=K3A94_CDS-g13628.t1;Name=K3A94_CDS-g13628.t1;Parent=K3A94_transcript-g13628.t1
contig_204	AUGUSTUS	CDS	975132	975185	1	+	0	ID=K3A94_CDS-g13628.t2;Name=K3A94_CDS-g13628.t2;Parent=K3A94_transcript-g13628.t2
contig_204	AUGUSTUS	stop_codon	975183	975185	.	+	0	ID=K3A94_stop_codon-g13628.t1;Name=K3A94_stop_codon-g13628.t1;Parent=K3A94_transcript-g13628.t1
contig_204	AUGUSTUS	stop_codon	975183	975185	.	+	0	ID=K3A94_stop_codon-g13628.t2;Name=K3A94_stop_codon-g13628.t2;Parent=K3A94_transcript-g13628.t2
contig_204	AUGUSTUS	gene	975740	977616	0.85	+	.	ID=K3A94_g13629;Name=K3A94_g13629
contig_204	AUGUSTUS	transcript	975740	977616	0.85	+	.	ID=K3A94_transcript-g13629.t1;Name=K3A94_transcript-g13629.t1;Parent=K3A94_g13629
contig_204	AUGUSTUS	start_codon	975740	975742	.	+	0	ID=K3A94_start_codon-g13629.t1;Name=K3A94_start_codon-g13629.t1;Parent=K3A94_transcript-g13629.t1
contig_204	AUGUSTUS	exon	975740	975789	.	+	.	ID=K3A94_exon-g13629.t1;Name=K3A94_exon-g13629.t1;Parent=K3A94_transcript-g13629.t1
contig_204	AUGUSTUS	CDS	975740	975789	1	+	0	ID=K3A94_CDS-g13629.t1;Name=K3A94_CDS-g13629.t1;Parent=K3A94_transcript-g13629.t1
contig_204	AUGUSTUS	intron	975790	975849	1	+	.	ID=K3A94_intron-g13629.t1;Name=K3A94_intron-g13629.t1;Parent=K3A94_transcript-g13629.t1
contig_204	AUGUSTUS	exon	975850	976068	.	+	.	ID=K3A94_exon-g13629.t1;Name=K3A94_exon-g13629.t1;Parent=K3A94_transcript-g13629.t1
contig_204	AUGUSTUS	CDS	975850	976068	1	+	1	ID=K3A94_CDS-g13629.t1;Name=K3A94_CDS-g13629.t1;Parent=K3A94_transcript-g13629.t1
contig_204	AUGUSTUS	intron	976069	976126	1	+	.	ID=K3A94_intron-g13629.t1;Name=K3A94_intron-g13629.t1;Parent=K3A94_transcript-g13629.t1
contig_204	AUGUSTUS	exon	976127	976279	.	+	.	ID=K3A94_exon-g13629.t1;Name=K3A94_exon-g13629.t1;Parent=K3A94_transcript-g13629.t1
contig_204	AUGUSTUS	CDS	976127	976279	1	+	1	ID=K3A94_CDS-g13629.t1;Name=K3A94_CDS-g13629.t1;Parent=K3A94_transcript-g13629.t1
contig_204	AUGUSTUS	intron	976280	976336	1	+	.	ID=K3A94_intron-g13629.t1;Name=K3A94_intron-g13629.t1;Parent=K3A94_transcript-g13629.t1
contig_204	AUGUSTUS	exon	976337	976438	.	+	.	ID=K3A94_exon-g13629.t1;Name=K3A94_exon-g13629.t1;Parent=K3A94_transcript-g13629.t1
contig_204	AUGUSTUS	CDS	976337	976438	1	+	1	ID=K3A94_CDS-g13629.t1;Name=K3A94_CDS-g13629.t1;Parent=K3A94_transcript-g13629.t1
contig_204	AUGUSTUS	intron	976439	976492	1	+	.	ID=K3A94_intron-g13629.t1;Name=K3A94_intron-g13629.t1;Parent=K3A94_transcript-g13629.t1
contig_204	AUGUSTUS	exon	976493	976705	.	+	.	ID=K3A94_exon-g13629.t1;Name=K3A94_exon-g13629.t1;Parent=K3A94_transcript-g13629.t1
contig_204	AUGUSTUS	CDS	976493	976705	1	+	1	ID=K3A94_CDS-g13629.t1;Name=K3A94_CDS-g13629.t1;Parent=K3A94_transcript-g13629.t1
contig_204	AUGUSTUS	intron	976706	976775	1	+	.	ID=K3A94_intron-g13629.t1;Name=K3A94_intron-g13629.t1;Parent=K3A94_transcript-g13629.t1
contig_204	AUGUSTUS	exon	976776	976994	.	+	.	ID=K3A94_exon-g13629.t1;Name=K3A94_exon-g13629.t1;Parent=K3A94_transcript-g13629.t1
contig_204	AUGUSTUS	CDS	976776	976994	1	+	1	ID=K3A94_CDS-g13629.t1;Name=K3A94_CDS-g13629.t1;Parent=K3A94_transcript-g13629.t1
contig_204	AUGUSTUS	intron	976995	977056	1	+	.	ID=K3A94_intron-g13629.t1;Name=K3A94_intron-g13629.t1;Parent=K3A94_transcript-g13629.t1
contig_204	AUGUSTUS	exon	977057	977137	.	+	.	ID=K3A94_exon-g13629.t1;Name=K3A94_exon-g13629.t1;Parent=K3A94_transcript-g13629.t1
contig_204	AUGUSTUS	CDS	977057	977137	1	+	1	ID=K3A94_CDS-g13629.t1;Name=K3A94_CDS-g13629.t1;Parent=K3A94_transcript-g13629.t1
contig_204	AUGUSTUS	intron	977138	977191	1	+	.	ID=K3A94_intron-g13629.t1;Name=K3A94_intron-g13629.t1;Parent=K3A94_transcript-g13629.t1
contig_204	AUGUSTUS	exon	977192	977290	.	+	.	ID=K3A94_exon-g13629.t1;Name=K3A94_exon-g13629.t1;Parent=K3A94_transcript-g13629.t1
contig_204	AUGUSTUS	CDS	977192	977290	1	+	1	ID=K3A94_CDS-g13629.t1;Name=K3A94_CDS-g13629.t1;Parent=K3A94_transcript-g13629.t1
contig_204	AUGUSTUS	intron	977291	977354	1	+	.	ID=K3A94_intron-g13629.t1;Name=K3A94_intron-g13629.t1;Parent=K3A94_transcript-g13629.t1
contig_204	AUGUSTUS	exon	977355	977417	.	+	.	ID=K3A94_exon-g13629.t1;Name=K3A94_exon-g13629.t1;Parent=K3A94_transcript-g13629.t1
contig_204	AUGUSTUS	CDS	977355	977417	1	+	1	ID=K3A94_CDS-g13629.t1;Name=K3A94_CDS-g13629.t1;Parent=K3A94_transcript-g13629.t1
contig_204	AUGUSTUS	intron	977418	977510	1	+	.	ID=K3A94_intron-g13629.t1;Name=K3A94_intron-g13629.t1;Parent=K3A94_transcript-g13629.t1
contig_204	AUGUSTUS	exon	977511	977616	.	+	.	ID=K3A94_exon-g13629.t1;Name=K3A94_exon-g13629.t1;Parent=K3A94_transcript-g13629.t1
contig_204	AUGUSTUS	CDS	977511	977616	0.85	+	1	ID=K3A94_CDS-g13629.t1;Name=K3A94_CDS-g13629.t1;Parent=K3A94_transcript-g13629.t1
contig_204	AUGUSTUS	stop_codon	977614	977616	.	+	0	ID=K3A94_stop_codon-g13629.t1;Name=K3A94_stop_codon-g13629.t1;Parent=K3A94_transcript-g13629.t1
contig_204	AUGUSTUS	gene	978166	981570	0.42	+	.	ID=K3A94_g13630;Name=K3A94_g13630
contig_204	AUGUSTUS	transcript	978166	981570	0.42	+	.	ID=K3A94_transcript-g13630.t1;Name=K3A94_transcript-g13630.t1;Parent=K3A94_g13630
contig_204	AUGUSTUS	start_codon	978166	978168	.	+	0	ID=K3A94_start_codon-g13630.t1;Name=K3A94_start_codon-g13630.t1;Parent=K3A94_transcript-g13630.t1
contig_204	AUGUSTUS	exon	978166	978261	.	+	.	ID=K3A94_exon-g13630.t1;Name=K3A94_exon-g13630.t1;Parent=K3A94_transcript-g13630.t1
contig_204	AUGUSTUS	CDS	978166	978261	0.85	+	0	ID=K3A94_CDS-g13630.t1;Name=K3A94_CDS-g13630.t1;Parent=K3A94_transcript-g13630.t1
contig_204	AUGUSTUS	intron	978262	978465	0.84	+	.	ID=K3A94_intron-g13630.t1;Name=K3A94_intron-g13630.t1;Parent=K3A94_transcript-g13630.t1
contig_204	AUGUSTUS	exon	978466	981570	.	+	.	ID=K3A94_exon-g13630.t1;Name=K3A94_exon-g13630.t1;Parent=K3A94_transcript-g13630.t1
contig_204	AUGUSTUS	CDS	978466	981570	0.52	+	0	ID=K3A94_CDS-g13630.t1;Name=K3A94_CDS-g13630.t1;Parent=K3A94_transcript-g13630.t1
contig_204	AUGUSTUS	stop_codon	981568	981570	.	+	0	ID=K3A94_stop_codon-g13630.t1;Name=K3A94_stop_codon-g13630.t1;Parent=K3A94_transcript-g13630.t1
contig_204	AUGUSTUS	gene	982585	986254	1	+	.	ID=K3A94_g13631;Name=K3A94_g13631
contig_204	AUGUSTUS	transcript	982585	986254	1	+	.	ID=K3A94_transcript-g13631.t1;Name=K3A94_transcript-g13631.t1;Parent=K3A94_g13631
contig_204	AUGUSTUS	start_codon	982585	982587	.	+	0	ID=K3A94_start_codon-g13631.t1;Name=K3A94_start_codon-g13631.t1;Parent=K3A94_transcript-g13631.t1
contig_204	AUGUSTUS	exon	982585	982677	.	+	.	ID=K3A94_exon-g13631.t1;Name=K3A94_exon-g13631.t1;Parent=K3A94_transcript-g13631.t1
contig_204	AUGUSTUS	CDS	982585	982677	1	+	0	ID=K3A94_CDS-g13631.t1;Name=K3A94_CDS-g13631.t1;Parent=K3A94_transcript-g13631.t1
contig_204	AUGUSTUS	intron	982678	983347	1	+	.	ID=K3A94_intron-g13631.t1;Name=K3A94_intron-g13631.t1;Parent=K3A94_transcript-g13631.t1
contig_204	AUGUSTUS	exon	983348	986254	.	+	.	ID=K3A94_exon-g13631.t1;Name=K3A94_exon-g13631.t1;Parent=K3A94_transcript-g13631.t1
contig_204	AUGUSTUS	CDS	983348	986254	1	+	0	ID=K3A94_CDS-g13631.t1;Name=K3A94_CDS-g13631.t1;Parent=K3A94_transcript-g13631.t1
contig_204	AUGUSTUS	stop_codon	986252	986254	.	+	0	ID=K3A94_stop_codon-g13631.t1;Name=K3A94_stop_codon-g13631.t1;Parent=K3A94_transcript-g13631.t1
contig_204	AUGUSTUS	gene	986749	989118	0.76	+	.	ID=K3A94_g13632;Name=K3A94_g13632
contig_204	AUGUSTUS	transcript	986749	989118	0.76	+	.	ID=K3A94_transcript-g13632.t1;Name=K3A94_transcript-g13632.t1;Parent=K3A94_g13632
contig_204	AUGUSTUS	start_codon	986749	986751	.	+	0	ID=K3A94_start_codon-g13632.t1;Name=K3A94_start_codon-g13632.t1;Parent=K3A94_transcript-g13632.t1
contig_204	AUGUSTUS	exon	986749	986820	.	+	.	ID=K3A94_exon-g13632.t1;Name=K3A94_exon-g13632.t1;Parent=K3A94_transcript-g13632.t1
contig_204	AUGUSTUS	CDS	986749	986820	0.76	+	0	ID=K3A94_CDS-g13632.t1;Name=K3A94_CDS-g13632.t1;Parent=K3A94_transcript-g13632.t1
contig_204	AUGUSTUS	intron	986821	987018	1	+	.	ID=K3A94_intron-g13632.t1;Name=K3A94_intron-g13632.t1;Parent=K3A94_transcript-g13632.t1
contig_204	AUGUSTUS	exon	987019	989118	.	+	.	ID=K3A94_exon-g13632.t1;Name=K3A94_exon-g13632.t1;Parent=K3A94_transcript-g13632.t1
contig_204	AUGUSTUS	CDS	987019	989118	1	+	0	ID=K3A94_CDS-g13632.t1;Name=K3A94_CDS-g13632.t1;Parent=K3A94_transcript-g13632.t1
contig_204	AUGUSTUS	stop_codon	989116	989118	.	+	0	ID=K3A94_stop_codon-g13632.t1;Name=K3A94_stop_codon-g13632.t1;Parent=K3A94_transcript-g13632.t1
contig_204	AUGUSTUS	gene	989429	990859	0.43	+	.	ID=K3A94_g13633;Name=K3A94_g13633
contig_204	AUGUSTUS	transcript	989429	990859	0.43	+	.	ID=K3A94_transcript-g13633.t1;Name=K3A94_transcript-g13633.t1;Parent=K3A94_g13633
contig_204	AUGUSTUS	start_codon	989429	989431	.	+	0	ID=K3A94_start_codon-g13633.t1;Name=K3A94_start_codon-g13633.t1;Parent=K3A94_transcript-g13633.t1
contig_204	AUGUSTUS	exon	989429	989449	.	+	.	ID=K3A94_exon-g13633.t1;Name=K3A94_exon-g13633.t1;Parent=K3A94_transcript-g13633.t1
contig_204	AUGUSTUS	CDS	989429	989449	1	+	0	ID=K3A94_CDS-g13633.t1;Name=K3A94_CDS-g13633.t1;Parent=K3A94_transcript-g13633.t1
contig_204	AUGUSTUS	intron	989450	989573	1	+	.	ID=K3A94_intron-g13633.t1;Name=K3A94_intron-g13633.t1;Parent=K3A94_transcript-g13633.t1
contig_204	AUGUSTUS	exon	989574	989679	.	+	.	ID=K3A94_exon-g13633.t1;Name=K3A94_exon-g13633.t1;Parent=K3A94_transcript-g13633.t1
contig_204	AUGUSTUS	CDS	989574	989679	1	+	0	ID=K3A94_CDS-g13633.t1;Name=K3A94_CDS-g13633.t1;Parent=K3A94_transcript-g13633.t1
contig_204	AUGUSTUS	intron	989680	989760	1	+	.	ID=K3A94_intron-g13633.t1;Name=K3A94_intron-g13633.t1;Parent=K3A94_transcript-g13633.t1
contig_204	AUGUSTUS	exon	989761	989939	.	+	.	ID=K3A94_exon-g13633.t1;Name=K3A94_exon-g13633.t1;Parent=K3A94_transcript-g13633.t1
contig_204	AUGUSTUS	CDS	989761	989939	1	+	2	ID=K3A94_CDS-g13633.t1;Name=K3A94_CDS-g13633.t1;Parent=K3A94_transcript-g13633.t1
contig_204	AUGUSTUS	intron	989940	989988	1	+	.	ID=K3A94_intron-g13633.t1;Name=K3A94_intron-g13633.t1;Parent=K3A94_transcript-g13633.t1
contig_204	AUGUSTUS	exon	989989	990144	.	+	.	ID=K3A94_exon-g13633.t1;Name=K3A94_exon-g13633.t1;Parent=K3A94_transcript-g13633.t1
contig_204	AUGUSTUS	CDS	989989	990144	1	+	0	ID=K3A94_CDS-g13633.t1;Name=K3A94_CDS-g13633.t1;Parent=K3A94_transcript-g13633.t1
contig_204	AUGUSTUS	intron	990145	990204	1	+	.	ID=K3A94_intron-g13633.t1;Name=K3A94_intron-g13633.t1;Parent=K3A94_transcript-g13633.t1
contig_204	AUGUSTUS	exon	990205	990495	.	+	.	ID=K3A94_exon-g13633.t1;Name=K3A94_exon-g13633.t1;Parent=K3A94_transcript-g13633.t1
contig_204	AUGUSTUS	CDS	990205	990495	1	+	0	ID=K3A94_CDS-g13633.t1;Name=K3A94_CDS-g13633.t1;Parent=K3A94_transcript-g13633.t1
contig_204	AUGUSTUS	intron	990496	990547	1	+	.	ID=K3A94_intron-g13633.t1;Name=K3A94_intron-g13633.t1;Parent=K3A94_transcript-g13633.t1
contig_204	AUGUSTUS	exon	990548	990859	.	+	.	ID=K3A94_exon-g13633.t1;Name=K3A94_exon-g13633.t1;Parent=K3A94_transcript-g13633.t1
contig_204	AUGUSTUS	CDS	990548	990859	0.43	+	0	ID=K3A94_CDS-g13633.t1;Name=K3A94_CDS-g13633.t1;Parent=K3A94_transcript-g13633.t1
contig_204	AUGUSTUS	stop_codon	990857	990859	.	+	0	ID=K3A94_stop_codon-g13633.t1;Name=K3A94_stop_codon-g13633.t1;Parent=K3A94_transcript-g13633.t1
contig_204	AUGUSTUS	gene	997505	997864	0.93	-	.	ID=K3A94_g13634;Name=K3A94_g13634
contig_204	AUGUSTUS	transcript	997505	997864	0.93	-	.	ID=K3A94_transcript-g13634.t1;Name=K3A94_transcript-g13634.t1;Parent=K3A94_g13634
contig_204	AUGUSTUS	stop_codon	997505	997507	.	-	0	ID=K3A94_stop_codon-g13634.t1;Name=K3A94_stop_codon-g13634.t1;Parent=K3A94_transcript-g13634.t1
contig_204	AUGUSTUS	exon	997505	997864	.	-	.	ID=K3A94_exon-g13634.t1;Name=K3A94_exon-g13634.t1;Parent=K3A94_transcript-g13634.t1
contig_204	AUGUSTUS	CDS	997505	997864	0.93	-	0	ID=K3A94_CDS-g13634.t1;Name=K3A94_CDS-g13634.t1;Parent=K3A94_transcript-g13634.t1
contig_204	AUGUSTUS	start_codon	997862	997864	.	-	0	ID=K3A94_start_codon-g13634.t1;Name=K3A94_start_codon-g13634.t1;Parent=K3A94_transcript-g13634.t1
contig_204	AUGUSTUS	gene	1000417	1006109	0.87	+	.	ID=K3A94_g13635;Name=K3A94_g13635
contig_204	AUGUSTUS	transcript	1000417	1006109	0.87	+	.	ID=K3A94_transcript-g13635.t1;Name=K3A94_transcript-g13635.t1;Parent=K3A94_g13635
contig_204	AUGUSTUS	start_codon	1000417	1000419	.	+	0	ID=K3A94_start_codon-g13635.t1;Name=K3A94_start_codon-g13635.t1;Parent=K3A94_transcript-g13635.t1
contig_204	AUGUSTUS	exon	1000417	1000834	.	+	.	ID=K3A94_exon-g13635.t1;Name=K3A94_exon-g13635.t1;Parent=K3A94_transcript-g13635.t1
contig_204	AUGUSTUS	CDS	1000417	1000834	0.87	+	0	ID=K3A94_CDS-g13635.t1;Name=K3A94_CDS-g13635.t1;Parent=K3A94_transcript-g13635.t1
contig_204	AUGUSTUS	intron	1000835	1000909	1	+	.	ID=K3A94_intron-g13635.t1;Name=K3A94_intron-g13635.t1;Parent=K3A94_transcript-g13635.t1
contig_204	AUGUSTUS	exon	1000910	1001026	.	+	.	ID=K3A94_exon-g13635.t1;Name=K3A94_exon-g13635.t1;Parent=K3A94_transcript-g13635.t1
contig_204	AUGUSTUS	CDS	1000910	1001026	1	+	2	ID=K3A94_CDS-g13635.t1;Name=K3A94_CDS-g13635.t1;Parent=K3A94_transcript-g13635.t1
contig_204	AUGUSTUS	intron	1001027	1001106	1	+	.	ID=K3A94_intron-g13635.t1;Name=K3A94_intron-g13635.t1;Parent=K3A94_transcript-g13635.t1
contig_204	AUGUSTUS	exon	1001107	1001343	.	+	.	ID=K3A94_exon-g13635.t1;Name=K3A94_exon-g13635.t1;Parent=K3A94_transcript-g13635.t1
contig_204	AUGUSTUS	CDS	1001107	1001343	1	+	2	ID=K3A94_CDS-g13635.t1;Name=K3A94_CDS-g13635.t1;Parent=K3A94_transcript-g13635.t1
contig_204	AUGUSTUS	intron	1001344	1005921	1	+	.	ID=K3A94_intron-g13635.t1;Name=K3A94_intron-g13635.t1;Parent=K3A94_transcript-g13635.t1
contig_204	AUGUSTUS	exon	1005922	1006109	.	+	.	ID=K3A94_exon-g13635.t1;Name=K3A94_exon-g13635.t1;Parent=K3A94_transcript-g13635.t1
contig_204	AUGUSTUS	CDS	1005922	1006109	1	+	2	ID=K3A94_CDS-g13635.t1;Name=K3A94_CDS-g13635.t1;Parent=K3A94_transcript-g13635.t1
contig_204	AUGUSTUS	stop_codon	1006107	1006109	.	+	0	ID=K3A94_stop_codon-g13635.t1;Name=K3A94_stop_codon-g13635.t1;Parent=K3A94_transcript-g13635.t1
contig_204	AUGUSTUS	gene	1007919	1009617	1	-	.	ID=K3A94_g13636;Name=K3A94_g13636
contig_204	AUGUSTUS	transcript	1007919	1009617	1	-	.	ID=K3A94_transcript-g13636.t1;Name=K3A94_transcript-g13636.t1;Parent=K3A94_g13636
contig_204	AUGUSTUS	stop_codon	1007919	1007921	.	-	0	ID=K3A94_stop_codon-g13636.t1;Name=K3A94_stop_codon-g13636.t1;Parent=K3A94_transcript-g13636.t1
contig_204	AUGUSTUS	exon	1007919	1007940	.	-	.	ID=K3A94_exon-g13636.t1;Name=K3A94_exon-g13636.t1;Parent=K3A94_transcript-g13636.t1
contig_204	AUGUSTUS	CDS	1007919	1007940	1	-	1	ID=K3A94_CDS-g13636.t1;Name=K3A94_CDS-g13636.t1;Parent=K3A94_transcript-g13636.t1
contig_204	AUGUSTUS	intron	1007941	1008101	1	-	.	ID=K3A94_intron-g13636.t1;Name=K3A94_intron-g13636.t1;Parent=K3A94_transcript-g13636.t1
contig_204	AUGUSTUS	exon	1008102	1008216	.	-	.	ID=K3A94_exon-g13636.t1;Name=K3A94_exon-g13636.t1;Parent=K3A94_transcript-g13636.t1
contig_204	AUGUSTUS	CDS	1008102	1008216	1	-	2	ID=K3A94_CDS-g13636.t1;Name=K3A94_CDS-g13636.t1;Parent=K3A94_transcript-g13636.t1
contig_204	AUGUSTUS	intron	1008217	1008323	1	-	.	ID=K3A94_intron-g13636.t1;Name=K3A94_intron-g13636.t1;Parent=K3A94_transcript-g13636.t1
contig_204	AUGUSTUS	exon	1008324	1008644	.	-	.	ID=K3A94_exon-g13636.t1;Name=K3A94_exon-g13636.t1;Parent=K3A94_transcript-g13636.t1
contig_204	AUGUSTUS	CDS	1008324	1008644	1	-	2	ID=K3A94_CDS-g13636.t1;Name=K3A94_CDS-g13636.t1;Parent=K3A94_transcript-g13636.t1
contig_204	AUGUSTUS	intron	1008645	1008701	1	-	.	ID=K3A94_intron-g13636.t1;Name=K3A94_intron-g13636.t1;Parent=K3A94_transcript-g13636.t1
contig_204	AUGUSTUS	exon	1008702	1008884	.	-	.	ID=K3A94_exon-g13636.t1;Name=K3A94_exon-g13636.t1;Parent=K3A94_transcript-g13636.t1
contig_204	AUGUSTUS	CDS	1008702	1008884	1	-	2	ID=K3A94_CDS-g13636.t1;Name=K3A94_CDS-g13636.t1;Parent=K3A94_transcript-g13636.t1
contig_204	AUGUSTUS	intron	1008885	1008936	1	-	.	ID=K3A94_intron-g13636.t1;Name=K3A94_intron-g13636.t1;Parent=K3A94_transcript-g13636.t1
contig_204	AUGUSTUS	exon	1008937	1009117	.	-	.	ID=K3A94_exon-g13636.t1;Name=K3A94_exon-g13636.t1;Parent=K3A94_transcript-g13636.t1
contig_204	AUGUSTUS	CDS	1008937	1009117	1	-	0	ID=K3A94_CDS-g13636.t1;Name=K3A94_CDS-g13636.t1;Parent=K3A94_transcript-g13636.t1
contig_204	AUGUSTUS	intron	1009118	1009178	1	-	.	ID=K3A94_intron-g13636.t1;Name=K3A94_intron-g13636.t1;Parent=K3A94_transcript-g13636.t1
contig_204	AUGUSTUS	exon	1009179	1009387	.	-	.	ID=K3A94_exon-g13636.t1;Name=K3A94_exon-g13636.t1;Parent=K3A94_transcript-g13636.t1
contig_204	AUGUSTUS	CDS	1009179	1009387	1	-	2	ID=K3A94_CDS-g13636.t1;Name=K3A94_CDS-g13636.t1;Parent=K3A94_transcript-g13636.t1
contig_204	AUGUSTUS	intron	1009388	1009547	1	-	.	ID=K3A94_intron-g13636.t1;Name=K3A94_intron-g13636.t1;Parent=K3A94_transcript-g13636.t1
contig_204	AUGUSTUS	exon	1009548	1009617	.	-	.	ID=K3A94_exon-g13636.t1;Name=K3A94_exon-g13636.t1;Parent=K3A94_transcript-g13636.t1
contig_204	AUGUSTUS	CDS	1009548	1009617	1	-	0	ID=K3A94_CDS-g13636.t1;Name=K3A94_CDS-g13636.t1;Parent=K3A94_transcript-g13636.t1
contig_204	AUGUSTUS	start_codon	1009615	1009617	.	-	0	ID=K3A94_start_codon-g13636.t1;Name=K3A94_start_codon-g13636.t1;Parent=K3A94_transcript-g13636.t1
contig_204	AUGUSTUS	gene	1012064	1024778	2.46	-	.	ID=K3A94_g13637;Name=K3A94_g13637
contig_204	AUGUSTUS	transcript	1012064	1024778	0.66	-	.	ID=K3A94_transcript-g13637.t3;Name=K3A94_transcript-g13637.t3;Parent=K3A94_g13637
contig_204	AUGUSTUS	transcript	1012064	1024778	0.89	-	.	ID=K3A94_transcript-g13637.t2;Name=K3A94_transcript-g13637.t2;Parent=K3A94_g13637
contig_204	AUGUSTUS	transcript	1012064	1023822	0.91	-	.	ID=K3A94_transcript-g13637.t1;Name=K3A94_transcript-g13637.t1;Parent=K3A94_g13637
contig_204	AUGUSTUS	stop_codon	1012064	1012066	.	-	0	ID=K3A94_stop_codon-g13637.t2;Name=K3A94_stop_codon-g13637.t2;Parent=K3A94_transcript-g13637.t2
contig_204	AUGUSTUS	stop_codon	1012064	1012066	.	-	0	ID=K3A94_stop_codon-g13637.t1;Name=K3A94_stop_codon-g13637.t1;Parent=K3A94_transcript-g13637.t1
contig_204	AUGUSTUS	stop_codon	1012064	1012066	.	-	0	ID=K3A94_stop_codon-g13637.t3;Name=K3A94_stop_codon-g13637.t3;Parent=K3A94_transcript-g13637.t3
contig_204	AUGUSTUS	exon	1012064	1012363	.	-	.	ID=K3A94_exon-g13637.t2;Name=K3A94_exon-g13637.t2;Parent=K3A94_transcript-g13637.t2
contig_204	AUGUSTUS	exon	1012064	1012363	.	-	.	ID=K3A94_exon-g13637.t1;Name=K3A94_exon-g13637.t1;Parent=K3A94_transcript-g13637.t1
contig_204	AUGUSTUS	exon	1012064	1012363	.	-	.	ID=K3A94_exon-g13637.t3;Name=K3A94_exon-g13637.t3;Parent=K3A94_transcript-g13637.t3
contig_204	AUGUSTUS	CDS	1012064	1012363	1	-	0	ID=K3A94_CDS-g13637.t2;Name=K3A94_CDS-g13637.t2;Parent=K3A94_transcript-g13637.t2
contig_204	AUGUSTUS	CDS	1012064	1012363	1	-	0	ID=K3A94_CDS-g13637.t1;Name=K3A94_CDS-g13637.t1;Parent=K3A94_transcript-g13637.t1
contig_204	AUGUSTUS	CDS	1012064	1012363	1	-	0	ID=K3A94_CDS-g13637.t3;Name=K3A94_CDS-g13637.t3;Parent=K3A94_transcript-g13637.t3
contig_204	AUGUSTUS	intron	1012364	1012568	1	-	.	ID=K3A94_intron-g13637.t2;Name=K3A94_intron-g13637.t2;Parent=K3A94_transcript-g13637.t2
contig_204	AUGUSTUS	intron	1012364	1012568	1	-	.	ID=K3A94_intron-g13637.t1;Name=K3A94_intron-g13637.t1;Parent=K3A94_transcript-g13637.t1
contig_204	AUGUSTUS	intron	1012364	1012568	1	-	.	ID=K3A94_intron-g13637.t3;Name=K3A94_intron-g13637.t3;Parent=K3A94_transcript-g13637.t3
contig_204	AUGUSTUS	exon	1012569	1012813	.	-	.	ID=K3A94_exon-g13637.t2;Name=K3A94_exon-g13637.t2;Parent=K3A94_transcript-g13637.t2
contig_204	AUGUSTUS	exon	1012569	1012813	.	-	.	ID=K3A94_exon-g13637.t1;Name=K3A94_exon-g13637.t1;Parent=K3A94_transcript-g13637.t1
contig_204	AUGUSTUS	exon	1012569	1012813	.	-	.	ID=K3A94_exon-g13637.t3;Name=K3A94_exon-g13637.t3;Parent=K3A94_transcript-g13637.t3
contig_204	AUGUSTUS	CDS	1012569	1012813	1	-	2	ID=K3A94_CDS-g13637.t2;Name=K3A94_CDS-g13637.t2;Parent=K3A94_transcript-g13637.t2
contig_204	AUGUSTUS	CDS	1012569	1012813	1	-	2	ID=K3A94_CDS-g13637.t1;Name=K3A94_CDS-g13637.t1;Parent=K3A94_transcript-g13637.t1
contig_204	AUGUSTUS	CDS	1012569	1012813	1	-	2	ID=K3A94_CDS-g13637.t3;Name=K3A94_CDS-g13637.t3;Parent=K3A94_transcript-g13637.t3
contig_204	AUGUSTUS	intron	1012814	1012889	1	-	.	ID=K3A94_intron-g13637.t2;Name=K3A94_intron-g13637.t2;Parent=K3A94_transcript-g13637.t2
contig_204	AUGUSTUS	intron	1012814	1012889	1	-	.	ID=K3A94_intron-g13637.t1;Name=K3A94_intron-g13637.t1;Parent=K3A94_transcript-g13637.t1
contig_204	AUGUSTUS	intron	1012814	1012889	1	-	.	ID=K3A94_intron-g13637.t3;Name=K3A94_intron-g13637.t3;Parent=K3A94_transcript-g13637.t3
contig_204	AUGUSTUS	exon	1012890	1013027	.	-	.	ID=K3A94_exon-g13637.t2;Name=K3A94_exon-g13637.t2;Parent=K3A94_transcript-g13637.t2
contig_204	AUGUSTUS	exon	1012890	1013027	.	-	.	ID=K3A94_exon-g13637.t1;Name=K3A94_exon-g13637.t1;Parent=K3A94_transcript-g13637.t1
contig_204	AUGUSTUS	exon	1012890	1013027	.	-	.	ID=K3A94_exon-g13637.t3;Name=K3A94_exon-g13637.t3;Parent=K3A94_transcript-g13637.t3
contig_204	AUGUSTUS	CDS	1012890	1013027	1	-	2	ID=K3A94_CDS-g13637.t2;Name=K3A94_CDS-g13637.t2;Parent=K3A94_transcript-g13637.t2
contig_204	AUGUSTUS	CDS	1012890	1013027	1	-	2	ID=K3A94_CDS-g13637.t1;Name=K3A94_CDS-g13637.t1;Parent=K3A94_transcript-g13637.t1
contig_204	AUGUSTUS	CDS	1012890	1013027	1	-	2	ID=K3A94_CDS-g13637.t3;Name=K3A94_CDS-g13637.t3;Parent=K3A94_transcript-g13637.t3
contig_204	AUGUSTUS	intron	1013028	1013079	1	-	.	ID=K3A94_intron-g13637.t2;Name=K3A94_intron-g13637.t2;Parent=K3A94_transcript-g13637.t2
contig_204	AUGUSTUS	intron	1013028	1013079	1	-	.	ID=K3A94_intron-g13637.t1;Name=K3A94_intron-g13637.t1;Parent=K3A94_transcript-g13637.t1
contig_204	AUGUSTUS	intron	1013028	1013079	1	-	.	ID=K3A94_intron-g13637.t3;Name=K3A94_intron-g13637.t3;Parent=K3A94_transcript-g13637.t3
contig_204	AUGUSTUS	exon	1013080	1013347	.	-	.	ID=K3A94_exon-g13637.t2;Name=K3A94_exon-g13637.t2;Parent=K3A94_transcript-g13637.t2
contig_204	AUGUSTUS	exon	1013080	1013347	.	-	.	ID=K3A94_exon-g13637.t1;Name=K3A94_exon-g13637.t1;Parent=K3A94_transcript-g13637.t1
contig_204	AUGUSTUS	exon	1013080	1013347	.	-	.	ID=K3A94_exon-g13637.t3;Name=K3A94_exon-g13637.t3;Parent=K3A94_transcript-g13637.t3
contig_204	AUGUSTUS	CDS	1013080	1013347	1	-	0	ID=K3A94_CDS-g13637.t2;Name=K3A94_CDS-g13637.t2;Parent=K3A94_transcript-g13637.t2
contig_204	AUGUSTUS	CDS	1013080	1013347	1	-	0	ID=K3A94_CDS-g13637.t1;Name=K3A94_CDS-g13637.t1;Parent=K3A94_transcript-g13637.t1
contig_204	AUGUSTUS	CDS	1013080	1013347	1	-	0	ID=K3A94_CDS-g13637.t3;Name=K3A94_CDS-g13637.t3;Parent=K3A94_transcript-g13637.t3
contig_204	AUGUSTUS	intron	1013348	1013451	1	-	.	ID=K3A94_intron-g13637.t2;Name=K3A94_intron-g13637.t2;Parent=K3A94_transcript-g13637.t2
contig_204	AUGUSTUS	intron	1013348	1013451	1	-	.	ID=K3A94_intron-g13637.t1;Name=K3A94_intron-g13637.t1;Parent=K3A94_transcript-g13637.t1
contig_204	AUGUSTUS	intron	1013348	1013451	1	-	.	ID=K3A94_intron-g13637.t3;Name=K3A94_intron-g13637.t3;Parent=K3A94_transcript-g13637.t3
contig_204	AUGUSTUS	exon	1013452	1013655	.	-	.	ID=K3A94_exon-g13637.t2;Name=K3A94_exon-g13637.t2;Parent=K3A94_transcript-g13637.t2
contig_204	AUGUSTUS	exon	1013452	1013655	.	-	.	ID=K3A94_exon-g13637.t1;Name=K3A94_exon-g13637.t1;Parent=K3A94_transcript-g13637.t1
contig_204	AUGUSTUS	exon	1013452	1013655	.	-	.	ID=K3A94_exon-g13637.t3;Name=K3A94_exon-g13637.t3;Parent=K3A94_transcript-g13637.t3
contig_204	AUGUSTUS	CDS	1013452	1013655	1	-	0	ID=K3A94_CDS-g13637.t2;Name=K3A94_CDS-g13637.t2;Parent=K3A94_transcript-g13637.t2
contig_204	AUGUSTUS	CDS	1013452	1013655	1	-	0	ID=K3A94_CDS-g13637.t1;Name=K3A94_CDS-g13637.t1;Parent=K3A94_transcript-g13637.t1
contig_204	AUGUSTUS	CDS	1013452	1013655	1	-	0	ID=K3A94_CDS-g13637.t3;Name=K3A94_CDS-g13637.t3;Parent=K3A94_transcript-g13637.t3
contig_204	AUGUSTUS	intron	1013656	1013719	1	-	.	ID=K3A94_intron-g13637.t2;Name=K3A94_intron-g13637.t2;Parent=K3A94_transcript-g13637.t2
contig_204	AUGUSTUS	intron	1013656	1013719	1	-	.	ID=K3A94_intron-g13637.t1;Name=K3A94_intron-g13637.t1;Parent=K3A94_transcript-g13637.t1
contig_204	AUGUSTUS	intron	1013656	1013719	1	-	.	ID=K3A94_intron-g13637.t3;Name=K3A94_intron-g13637.t3;Parent=K3A94_transcript-g13637.t3
contig_204	AUGUSTUS	exon	1013720	1013858	.	-	.	ID=K3A94_exon-g13637.t2;Name=K3A94_exon-g13637.t2;Parent=K3A94_transcript-g13637.t2
contig_204	AUGUSTUS	exon	1013720	1013858	.	-	.	ID=K3A94_exon-g13637.t1;Name=K3A94_exon-g13637.t1;Parent=K3A94_transcript-g13637.t1
contig_204	AUGUSTUS	exon	1013720	1013858	.	-	.	ID=K3A94_exon-g13637.t3;Name=K3A94_exon-g13637.t3;Parent=K3A94_transcript-g13637.t3
contig_204	AUGUSTUS	CDS	1013720	1013858	1	-	1	ID=K3A94_CDS-g13637.t2;Name=K3A94_CDS-g13637.t2;Parent=K3A94_transcript-g13637.t2
contig_204	AUGUSTUS	CDS	1013720	1013858	1	-	1	ID=K3A94_CDS-g13637.t1;Name=K3A94_CDS-g13637.t1;Parent=K3A94_transcript-g13637.t1
contig_204	AUGUSTUS	CDS	1013720	1013858	1	-	1	ID=K3A94_CDS-g13637.t3;Name=K3A94_CDS-g13637.t3;Parent=K3A94_transcript-g13637.t3
contig_204	AUGUSTUS	intron	1013859	1022805	1	-	.	ID=K3A94_intron-g13637.t2;Name=K3A94_intron-g13637.t2;Parent=K3A94_transcript-g13637.t2
contig_204	AUGUSTUS	intron	1013859	1022805	1	-	.	ID=K3A94_intron-g13637.t1;Name=K3A94_intron-g13637.t1;Parent=K3A94_transcript-g13637.t1
contig_204	AUGUSTUS	intron	1013859	1016314	0.71	-	.	ID=K3A94_intron-g13637.t3;Name=K3A94_intron-g13637.t3;Parent=K3A94_transcript-g13637.t3
contig_204	AUGUSTUS	exon	1016315	1016392	.	-	.	ID=K3A94_exon-g13637.t3;Name=K3A94_exon-g13637.t3;Parent=K3A94_transcript-g13637.t3
contig_204	AUGUSTUS	CDS	1016315	1016392	0.71	-	1	ID=K3A94_CDS-g13637.t3;Name=K3A94_CDS-g13637.t3;Parent=K3A94_transcript-g13637.t3
contig_204	AUGUSTUS	intron	1016393	1022805	1	-	.	ID=K3A94_intron-g13637.t3;Name=K3A94_intron-g13637.t3;Parent=K3A94_transcript-g13637.t3
contig_204	AUGUSTUS	exon	1022806	1022966	.	-	.	ID=K3A94_exon-g13637.t2;Name=K3A94_exon-g13637.t2;Parent=K3A94_transcript-g13637.t2
contig_204	AUGUSTUS	exon	1022806	1022966	.	-	.	ID=K3A94_exon-g13637.t1;Name=K3A94_exon-g13637.t1;Parent=K3A94_transcript-g13637.t1
contig_204	AUGUSTUS	exon	1022806	1022966	.	-	.	ID=K3A94_exon-g13637.t3;Name=K3A94_exon-g13637.t3;Parent=K3A94_transcript-g13637.t3
contig_204	AUGUSTUS	CDS	1022806	1022966	1	-	0	ID=K3A94_CDS-g13637.t2;Name=K3A94_CDS-g13637.t2;Parent=K3A94_transcript-g13637.t2
contig_204	AUGUSTUS	CDS	1022806	1022966	1	-	0	ID=K3A94_CDS-g13637.t1;Name=K3A94_CDS-g13637.t1;Parent=K3A94_transcript-g13637.t1
contig_204	AUGUSTUS	CDS	1022806	1022966	1	-	0	ID=K3A94_CDS-g13637.t3;Name=K3A94_CDS-g13637.t3;Parent=K3A94_transcript-g13637.t3
contig_204	AUGUSTUS	intron	1022967	1023250	1	-	.	ID=K3A94_intron-g13637.t2;Name=K3A94_intron-g13637.t2;Parent=K3A94_transcript-g13637.t2
contig_204	AUGUSTUS	intron	1022967	1023250	1	-	.	ID=K3A94_intron-g13637.t1;Name=K3A94_intron-g13637.t1;Parent=K3A94_transcript-g13637.t1
contig_204	AUGUSTUS	intron	1022967	1023250	1	-	.	ID=K3A94_intron-g13637.t3;Name=K3A94_intron-g13637.t3;Parent=K3A94_transcript-g13637.t3
contig_204	AUGUSTUS	exon	1023251	1023342	.	-	.	ID=K3A94_exon-g13637.t2;Name=K3A94_exon-g13637.t2;Parent=K3A94_transcript-g13637.t2
contig_204	AUGUSTUS	exon	1023251	1023342	.	-	.	ID=K3A94_exon-g13637.t1;Name=K3A94_exon-g13637.t1;Parent=K3A94_transcript-g13637.t1
contig_204	AUGUSTUS	exon	1023251	1023342	.	-	.	ID=K3A94_exon-g13637.t3;Name=K3A94_exon-g13637.t3;Parent=K3A94_transcript-g13637.t3
contig_204	AUGUSTUS	CDS	1023251	1023342	1	-	2	ID=K3A94_CDS-g13637.t2;Name=K3A94_CDS-g13637.t2;Parent=K3A94_transcript-g13637.t2
contig_204	AUGUSTUS	CDS	1023251	1023342	1	-	2	ID=K3A94_CDS-g13637.t1;Name=K3A94_CDS-g13637.t1;Parent=K3A94_transcript-g13637.t1
contig_204	AUGUSTUS	CDS	1023251	1023342	1	-	2	ID=K3A94_CDS-g13637.t3;Name=K3A94_CDS-g13637.t3;Parent=K3A94_transcript-g13637.t3
contig_204	AUGUSTUS	intron	1023343	1024744	1	-	.	ID=K3A94_intron-g13637.t2;Name=K3A94_intron-g13637.t2;Parent=K3A94_transcript-g13637.t2
contig_204	AUGUSTUS	intron	1023343	1023644	1	-	.	ID=K3A94_intron-g13637.t1;Name=K3A94_intron-g13637.t1;Parent=K3A94_transcript-g13637.t1
contig_204	AUGUSTUS	intron	1023343	1024744	1	-	.	ID=K3A94_intron-g13637.t3;Name=K3A94_intron-g13637.t3;Parent=K3A94_transcript-g13637.t3
contig_204	AUGUSTUS	exon	1023645	1023822	.	-	.	ID=K3A94_exon-g13637.t1;Name=K3A94_exon-g13637.t1;Parent=K3A94_transcript-g13637.t1
contig_204	AUGUSTUS	CDS	1023645	1023822	0.91	-	0	ID=K3A94_CDS-g13637.t1;Name=K3A94_CDS-g13637.t1;Parent=K3A94_transcript-g13637.t1
contig_204	AUGUSTUS	start_codon	1023820	1023822	.	-	0	ID=K3A94_start_codon-g13637.t1;Name=K3A94_start_codon-g13637.t1;Parent=K3A94_transcript-g13637.t1
contig_204	AUGUSTUS	exon	1024745	1024778	.	-	.	ID=K3A94_exon-g13637.t2;Name=K3A94_exon-g13637.t2;Parent=K3A94_transcript-g13637.t2
contig_204	AUGUSTUS	exon	1024745	1024778	.	-	.	ID=K3A94_exon-g13637.t3;Name=K3A94_exon-g13637.t3;Parent=K3A94_transcript-g13637.t3
contig_204	AUGUSTUS	CDS	1024745	1024778	0.89	-	0	ID=K3A94_CDS-g13637.t2;Name=K3A94_CDS-g13637.t2;Parent=K3A94_transcript-g13637.t2
contig_204	AUGUSTUS	CDS	1024745	1024778	0.92	-	0	ID=K3A94_CDS-g13637.t3;Name=K3A94_CDS-g13637.t3;Parent=K3A94_transcript-g13637.t3
contig_204	AUGUSTUS	start_codon	1024776	1024778	.	-	0	ID=K3A94_start_codon-g13637.t2;Name=K3A94_start_codon-g13637.t2;Parent=K3A94_transcript-g13637.t2
contig_204	AUGUSTUS	start_codon	1024776	1024778	.	-	0	ID=K3A94_start_codon-g13637.t3;Name=K3A94_start_codon-g13637.t3;Parent=K3A94_transcript-g13637.t3
contig_204	AUGUSTUS	gene	1030936	1031163	0.56	+	.	ID=K3A94_g13638;Name=K3A94_g13638
contig_204	AUGUSTUS	transcript	1030936	1031163	0.56	+	.	ID=K3A94_transcript-g13638.t1;Name=K3A94_transcript-g13638.t1;Parent=K3A94_g13638
contig_204	AUGUSTUS	start_codon	1030936	1030938	.	+	0	ID=K3A94_start_codon-g13638.t1;Name=K3A94_start_codon-g13638.t1;Parent=K3A94_transcript-g13638.t1
contig_204	AUGUSTUS	exon	1030936	1031163	.	+	.	ID=K3A94_exon-g13638.t1;Name=K3A94_exon-g13638.t1;Parent=K3A94_transcript-g13638.t1
contig_204	AUGUSTUS	CDS	1030936	1031163	0.56	+	0	ID=K3A94_CDS-g13638.t1;Name=K3A94_CDS-g13638.t1;Parent=K3A94_transcript-g13638.t1
contig_204	AUGUSTUS	stop_codon	1031161	1031163	.	+	0	ID=K3A94_stop_codon-g13638.t1;Name=K3A94_stop_codon-g13638.t1;Parent=K3A94_transcript-g13638.t1
contig_204	AUGUSTUS	gene	1038640	1038933	0.81	+	.	ID=K3A94_g13639;Name=K3A94_g13639
contig_204	AUGUSTUS	transcript	1038640	1038933	0.81	+	.	ID=K3A94_transcript-g13639.t1;Name=K3A94_transcript-g13639.t1;Parent=K3A94_g13639
contig_204	AUGUSTUS	start_codon	1038640	1038642	.	+	0	ID=K3A94_start_codon-g13639.t1;Name=K3A94_start_codon-g13639.t1;Parent=K3A94_transcript-g13639.t1
contig_204	AUGUSTUS	exon	1038640	1038933	.	+	.	ID=K3A94_exon-g13639.t1;Name=K3A94_exon-g13639.t1;Parent=K3A94_transcript-g13639.t1
contig_204	AUGUSTUS	CDS	1038640	1038933	0.81	+	0	ID=K3A94_CDS-g13639.t1;Name=K3A94_CDS-g13639.t1;Parent=K3A94_transcript-g13639.t1
contig_204	AUGUSTUS	stop_codon	1038931	1038933	.	+	0	ID=K3A94_stop_codon-g13639.t1;Name=K3A94_stop_codon-g13639.t1;Parent=K3A94_transcript-g13639.t1
contig_204	AUGUSTUS	gene	1041769	1047426	0.47	-	.	ID=K3A94_g13640;Name=K3A94_g13640
contig_204	AUGUSTUS	transcript	1041769	1047426	0.47	-	.	ID=K3A94_transcript-g13640.t1;Name=K3A94_transcript-g13640.t1;Parent=K3A94_g13640
contig_204	AUGUSTUS	stop_codon	1041769	1041771	.	-	0	ID=K3A94_stop_codon-g13640.t1;Name=K3A94_stop_codon-g13640.t1;Parent=K3A94_transcript-g13640.t1
contig_204	AUGUSTUS	exon	1041769	1041853	.	-	.	ID=K3A94_exon-g13640.t1;Name=K3A94_exon-g13640.t1;Parent=K3A94_transcript-g13640.t1
contig_204	AUGUSTUS	CDS	1041769	1041853	1	-	1	ID=K3A94_CDS-g13640.t1;Name=K3A94_CDS-g13640.t1;Parent=K3A94_transcript-g13640.t1
contig_204	AUGUSTUS	intron	1041854	1041914	1	-	.	ID=K3A94_intron-g13640.t1;Name=K3A94_intron-g13640.t1;Parent=K3A94_transcript-g13640.t1
contig_204	AUGUSTUS	exon	1041915	1042008	.	-	.	ID=K3A94_exon-g13640.t1;Name=K3A94_exon-g13640.t1;Parent=K3A94_transcript-g13640.t1
contig_204	AUGUSTUS	CDS	1041915	1042008	1	-	2	ID=K3A94_CDS-g13640.t1;Name=K3A94_CDS-g13640.t1;Parent=K3A94_transcript-g13640.t1
contig_204	AUGUSTUS	intron	1042009	1042308	1	-	.	ID=K3A94_intron-g13640.t1;Name=K3A94_intron-g13640.t1;Parent=K3A94_transcript-g13640.t1
contig_204	AUGUSTUS	exon	1042309	1042710	.	-	.	ID=K3A94_exon-g13640.t1;Name=K3A94_exon-g13640.t1;Parent=K3A94_transcript-g13640.t1
contig_204	AUGUSTUS	CDS	1042309	1042710	1	-	2	ID=K3A94_CDS-g13640.t1;Name=K3A94_CDS-g13640.t1;Parent=K3A94_transcript-g13640.t1
contig_204	AUGUSTUS	intron	1042711	1042772	1	-	.	ID=K3A94_intron-g13640.t1;Name=K3A94_intron-g13640.t1;Parent=K3A94_transcript-g13640.t1
contig_204	AUGUSTUS	exon	1042773	1042866	.	-	.	ID=K3A94_exon-g13640.t1;Name=K3A94_exon-g13640.t1;Parent=K3A94_transcript-g13640.t1
contig_204	AUGUSTUS	CDS	1042773	1042866	1	-	0	ID=K3A94_CDS-g13640.t1;Name=K3A94_CDS-g13640.t1;Parent=K3A94_transcript-g13640.t1
contig_204	AUGUSTUS	intron	1042867	1042920	1	-	.	ID=K3A94_intron-g13640.t1;Name=K3A94_intron-g13640.t1;Parent=K3A94_transcript-g13640.t1
contig_204	AUGUSTUS	exon	1042921	1043114	.	-	.	ID=K3A94_exon-g13640.t1;Name=K3A94_exon-g13640.t1;Parent=K3A94_transcript-g13640.t1
contig_204	AUGUSTUS	CDS	1042921	1043114	1	-	2	ID=K3A94_CDS-g13640.t1;Name=K3A94_CDS-g13640.t1;Parent=K3A94_transcript-g13640.t1
contig_204	AUGUSTUS	intron	1043115	1043203	1	-	.	ID=K3A94_intron-g13640.t1;Name=K3A94_intron-g13640.t1;Parent=K3A94_transcript-g13640.t1
contig_204	AUGUSTUS	exon	1043204	1043475	.	-	.	ID=K3A94_exon-g13640.t1;Name=K3A94_exon-g13640.t1;Parent=K3A94_transcript-g13640.t1
contig_204	AUGUSTUS	CDS	1043204	1043475	1	-	1	ID=K3A94_CDS-g13640.t1;Name=K3A94_CDS-g13640.t1;Parent=K3A94_transcript-g13640.t1
contig_204	AUGUSTUS	intron	1043476	1043538	1	-	.	ID=K3A94_intron-g13640.t1;Name=K3A94_intron-g13640.t1;Parent=K3A94_transcript-g13640.t1
contig_204	AUGUSTUS	exon	1043539	1043654	.	-	.	ID=K3A94_exon-g13640.t1;Name=K3A94_exon-g13640.t1;Parent=K3A94_transcript-g13640.t1
contig_204	AUGUSTUS	CDS	1043539	1043654	1	-	0	ID=K3A94_CDS-g13640.t1;Name=K3A94_CDS-g13640.t1;Parent=K3A94_transcript-g13640.t1
contig_204	AUGUSTUS	intron	1043655	1043708	1	-	.	ID=K3A94_intron-g13640.t1;Name=K3A94_intron-g13640.t1;Parent=K3A94_transcript-g13640.t1
contig_204	AUGUSTUS	exon	1043709	1043912	.	-	.	ID=K3A94_exon-g13640.t1;Name=K3A94_exon-g13640.t1;Parent=K3A94_transcript-g13640.t1
contig_204	AUGUSTUS	CDS	1043709	1043912	1	-	0	ID=K3A94_CDS-g13640.t1;Name=K3A94_CDS-g13640.t1;Parent=K3A94_transcript-g13640.t1
contig_204	AUGUSTUS	intron	1043913	1043963	1	-	.	ID=K3A94_intron-g13640.t1;Name=K3A94_intron-g13640.t1;Parent=K3A94_transcript-g13640.t1
contig_204	AUGUSTUS	exon	1043964	1044230	.	-	.	ID=K3A94_exon-g13640.t1;Name=K3A94_exon-g13640.t1;Parent=K3A94_transcript-g13640.t1
contig_204	AUGUSTUS	CDS	1043964	1044230	1	-	0	ID=K3A94_CDS-g13640.t1;Name=K3A94_CDS-g13640.t1;Parent=K3A94_transcript-g13640.t1
contig_204	AUGUSTUS	intron	1044231	1044365	1	-	.	ID=K3A94_intron-g13640.t1;Name=K3A94_intron-g13640.t1;Parent=K3A94_transcript-g13640.t1
contig_204	AUGUSTUS	exon	1044366	1044550	.	-	.	ID=K3A94_exon-g13640.t1;Name=K3A94_exon-g13640.t1;Parent=K3A94_transcript-g13640.t1
contig_204	AUGUSTUS	CDS	1044366	1044550	1	-	2	ID=K3A94_CDS-g13640.t1;Name=K3A94_CDS-g13640.t1;Parent=K3A94_transcript-g13640.t1
contig_204	AUGUSTUS	intron	1044551	1044607	1	-	.	ID=K3A94_intron-g13640.t1;Name=K3A94_intron-g13640.t1;Parent=K3A94_transcript-g13640.t1
contig_204	AUGUSTUS	exon	1044608	1044777	.	-	.	ID=K3A94_exon-g13640.t1;Name=K3A94_exon-g13640.t1;Parent=K3A94_transcript-g13640.t1
contig_204	AUGUSTUS	CDS	1044608	1044777	1	-	1	ID=K3A94_CDS-g13640.t1;Name=K3A94_CDS-g13640.t1;Parent=K3A94_transcript-g13640.t1
contig_204	AUGUSTUS	intron	1044778	1044837	1	-	.	ID=K3A94_intron-g13640.t1;Name=K3A94_intron-g13640.t1;Parent=K3A94_transcript-g13640.t1
contig_204	AUGUSTUS	exon	1044838	1044966	.	-	.	ID=K3A94_exon-g13640.t1;Name=K3A94_exon-g13640.t1;Parent=K3A94_transcript-g13640.t1
contig_204	AUGUSTUS	CDS	1044838	1044966	1	-	1	ID=K3A94_CDS-g13640.t1;Name=K3A94_CDS-g13640.t1;Parent=K3A94_transcript-g13640.t1
contig_204	AUGUSTUS	intron	1044967	1045389	0.99	-	.	ID=K3A94_intron-g13640.t1;Name=K3A94_intron-g13640.t1;Parent=K3A94_transcript-g13640.t1
contig_204	AUGUSTUS	exon	1045390	1045497	.	-	.	ID=K3A94_exon-g13640.t1;Name=K3A94_exon-g13640.t1;Parent=K3A94_transcript-g13640.t1
contig_204	AUGUSTUS	CDS	1045390	1045497	0.74	-	1	ID=K3A94_CDS-g13640.t1;Name=K3A94_CDS-g13640.t1;Parent=K3A94_transcript-g13640.t1
contig_204	AUGUSTUS	intron	1045498	1046063	0.47	-	.	ID=K3A94_intron-g13640.t1;Name=K3A94_intron-g13640.t1;Parent=K3A94_transcript-g13640.t1
contig_204	AUGUSTUS	exon	1046064	1046254	.	-	.	ID=K3A94_exon-g13640.t1;Name=K3A94_exon-g13640.t1;Parent=K3A94_transcript-g13640.t1
contig_204	AUGUSTUS	CDS	1046064	1046254	0.53	-	0	ID=K3A94_CDS-g13640.t1;Name=K3A94_CDS-g13640.t1;Parent=K3A94_transcript-g13640.t1
contig_204	AUGUSTUS	intron	1046255	1046381	1	-	.	ID=K3A94_intron-g13640.t1;Name=K3A94_intron-g13640.t1;Parent=K3A94_transcript-g13640.t1
contig_204	AUGUSTUS	exon	1046382	1047019	.	-	.	ID=K3A94_exon-g13640.t1;Name=K3A94_exon-g13640.t1;Parent=K3A94_transcript-g13640.t1
contig_204	AUGUSTUS	CDS	1046382	1047019	0.99	-	2	ID=K3A94_CDS-g13640.t1;Name=K3A94_CDS-g13640.t1;Parent=K3A94_transcript-g13640.t1
contig_204	AUGUSTUS	intron	1047020	1047077	1	-	.	ID=K3A94_intron-g13640.t1;Name=K3A94_intron-g13640.t1;Parent=K3A94_transcript-g13640.t1
contig_204	AUGUSTUS	exon	1047078	1047426	.	-	.	ID=K3A94_exon-g13640.t1;Name=K3A94_exon-g13640.t1;Parent=K3A94_transcript-g13640.t1
contig_204	AUGUSTUS	CDS	1047078	1047426	1	-	0	ID=K3A94_CDS-g13640.t1;Name=K3A94_CDS-g13640.t1;Parent=K3A94_transcript-g13640.t1
contig_204	AUGUSTUS	start_codon	1047424	1047426	.	-	0	ID=K3A94_start_codon-g13640.t1;Name=K3A94_start_codon-g13640.t1;Parent=K3A94_transcript-g13640.t1
contig_204	AUGUSTUS	gene	1047578	1048093	1	+	.	ID=K3A94_g13641;Name=K3A94_g13641
contig_204	AUGUSTUS	transcript	1047578	1048093	1	+	.	ID=K3A94_transcript-g13641.t1;Name=K3A94_transcript-g13641.t1;Parent=K3A94_g13641
contig_204	AUGUSTUS	start_codon	1047578	1047580	.	+	0	ID=K3A94_start_codon-g13641.t1;Name=K3A94_start_codon-g13641.t1;Parent=K3A94_transcript-g13641.t1
contig_204	AUGUSTUS	exon	1047578	1047589	.	+	.	ID=K3A94_exon-g13641.t1;Name=K3A94_exon-g13641.t1;Parent=K3A94_transcript-g13641.t1
contig_204	AUGUSTUS	CDS	1047578	1047589	1	+	0	ID=K3A94_CDS-g13641.t1;Name=K3A94_CDS-g13641.t1;Parent=K3A94_transcript-g13641.t1
contig_204	AUGUSTUS	intron	1047590	1047699	1	+	.	ID=K3A94_intron-g13641.t1;Name=K3A94_intron-g13641.t1;Parent=K3A94_transcript-g13641.t1
contig_204	AUGUSTUS	exon	1047700	1047717	.	+	.	ID=K3A94_exon-g13641.t1;Name=K3A94_exon-g13641.t1;Parent=K3A94_transcript-g13641.t1
contig_204	AUGUSTUS	CDS	1047700	1047717	1	+	0	ID=K3A94_CDS-g13641.t1;Name=K3A94_CDS-g13641.t1;Parent=K3A94_transcript-g13641.t1
contig_204	AUGUSTUS	intron	1047718	1047778	1	+	.	ID=K3A94_intron-g13641.t1;Name=K3A94_intron-g13641.t1;Parent=K3A94_transcript-g13641.t1
contig_204	AUGUSTUS	exon	1047779	1047911	.	+	.	ID=K3A94_exon-g13641.t1;Name=K3A94_exon-g13641.t1;Parent=K3A94_transcript-g13641.t1
contig_204	AUGUSTUS	CDS	1047779	1047911	1	+	0	ID=K3A94_CDS-g13641.t1;Name=K3A94_CDS-g13641.t1;Parent=K3A94_transcript-g13641.t1
contig_204	AUGUSTUS	intron	1047912	1047965	1	+	.	ID=K3A94_intron-g13641.t1;Name=K3A94_intron-g13641.t1;Parent=K3A94_transcript-g13641.t1
contig_204	AUGUSTUS	exon	1047966	1048093	.	+	.	ID=K3A94_exon-g13641.t1;Name=K3A94_exon-g13641.t1;Parent=K3A94_transcript-g13641.t1
contig_204	AUGUSTUS	CDS	1047966	1048093	1	+	2	ID=K3A94_CDS-g13641.t1;Name=K3A94_CDS-g13641.t1;Parent=K3A94_transcript-g13641.t1
contig_204	AUGUSTUS	stop_codon	1048091	1048093	.	+	0	ID=K3A94_stop_codon-g13641.t1;Name=K3A94_stop_codon-g13641.t1;Parent=K3A94_transcript-g13641.t1
contig_204	AUGUSTUS	gene	1048558	1053704	0.37	-	.	ID=K3A94_g13642;Name=K3A94_g13642
contig_204	AUGUSTUS	transcript	1048558	1053704	0.37	-	.	ID=K3A94_transcript-g13642.t1;Name=K3A94_transcript-g13642.t1;Parent=K3A94_g13642
contig_204	AUGUSTUS	stop_codon	1048558	1048560	.	-	0	ID=K3A94_stop_codon-g13642.t1;Name=K3A94_stop_codon-g13642.t1;Parent=K3A94_transcript-g13642.t1
contig_204	AUGUSTUS	exon	1048558	1048685	.	-	.	ID=K3A94_exon-g13642.t1;Name=K3A94_exon-g13642.t1;Parent=K3A94_transcript-g13642.t1
contig_204	AUGUSTUS	CDS	1048558	1048685	1	-	2	ID=K3A94_CDS-g13642.t1;Name=K3A94_CDS-g13642.t1;Parent=K3A94_transcript-g13642.t1
contig_204	AUGUSTUS	intron	1048686	1048743	1	-	.	ID=K3A94_intron-g13642.t1;Name=K3A94_intron-g13642.t1;Parent=K3A94_transcript-g13642.t1
contig_204	AUGUSTUS	exon	1048744	1049536	.	-	.	ID=K3A94_exon-g13642.t1;Name=K3A94_exon-g13642.t1;Parent=K3A94_transcript-g13642.t1
contig_204	AUGUSTUS	CDS	1048744	1049536	1	-	0	ID=K3A94_CDS-g13642.t1;Name=K3A94_CDS-g13642.t1;Parent=K3A94_transcript-g13642.t1
contig_204	AUGUSTUS	intron	1049537	1049630	1	-	.	ID=K3A94_intron-g13642.t1;Name=K3A94_intron-g13642.t1;Parent=K3A94_transcript-g13642.t1
contig_204	AUGUSTUS	exon	1049631	1049800	.	-	.	ID=K3A94_exon-g13642.t1;Name=K3A94_exon-g13642.t1;Parent=K3A94_transcript-g13642.t1
contig_204	AUGUSTUS	CDS	1049631	1049800	1	-	2	ID=K3A94_CDS-g13642.t1;Name=K3A94_CDS-g13642.t1;Parent=K3A94_transcript-g13642.t1
contig_204	AUGUSTUS	intron	1049801	1049862	1	-	.	ID=K3A94_intron-g13642.t1;Name=K3A94_intron-g13642.t1;Parent=K3A94_transcript-g13642.t1
contig_204	AUGUSTUS	exon	1049863	1050115	.	-	.	ID=K3A94_exon-g13642.t1;Name=K3A94_exon-g13642.t1;Parent=K3A94_transcript-g13642.t1
contig_204	AUGUSTUS	CDS	1049863	1050115	1	-	0	ID=K3A94_CDS-g13642.t1;Name=K3A94_CDS-g13642.t1;Parent=K3A94_transcript-g13642.t1
contig_204	AUGUSTUS	intron	1050116	1050180	1	-	.	ID=K3A94_intron-g13642.t1;Name=K3A94_intron-g13642.t1;Parent=K3A94_transcript-g13642.t1
contig_204	AUGUSTUS	exon	1050181	1050497	.	-	.	ID=K3A94_exon-g13642.t1;Name=K3A94_exon-g13642.t1;Parent=K3A94_transcript-g13642.t1
contig_204	AUGUSTUS	CDS	1050181	1050497	0.89	-	2	ID=K3A94_CDS-g13642.t1;Name=K3A94_CDS-g13642.t1;Parent=K3A94_transcript-g13642.t1
contig_204	AUGUSTUS	intron	1050498	1050552	1	-	.	ID=K3A94_intron-g13642.t1;Name=K3A94_intron-g13642.t1;Parent=K3A94_transcript-g13642.t1
contig_204	AUGUSTUS	exon	1050553	1050711	.	-	.	ID=K3A94_exon-g13642.t1;Name=K3A94_exon-g13642.t1;Parent=K3A94_transcript-g13642.t1
contig_204	AUGUSTUS	CDS	1050553	1050711	1	-	2	ID=K3A94_CDS-g13642.t1;Name=K3A94_CDS-g13642.t1;Parent=K3A94_transcript-g13642.t1
contig_204	AUGUSTUS	intron	1050712	1050764	1	-	.	ID=K3A94_intron-g13642.t1;Name=K3A94_intron-g13642.t1;Parent=K3A94_transcript-g13642.t1
contig_204	AUGUSTUS	exon	1050765	1050997	.	-	.	ID=K3A94_exon-g13642.t1;Name=K3A94_exon-g13642.t1;Parent=K3A94_transcript-g13642.t1
contig_204	AUGUSTUS	CDS	1050765	1050997	1	-	1	ID=K3A94_CDS-g13642.t1;Name=K3A94_CDS-g13642.t1;Parent=K3A94_transcript-g13642.t1
contig_204	AUGUSTUS	intron	1050998	1051056	1	-	.	ID=K3A94_intron-g13642.t1;Name=K3A94_intron-g13642.t1;Parent=K3A94_transcript-g13642.t1
contig_204	AUGUSTUS	exon	1051057	1051235	.	-	.	ID=K3A94_exon-g13642.t1;Name=K3A94_exon-g13642.t1;Parent=K3A94_transcript-g13642.t1
contig_204	AUGUSTUS	CDS	1051057	1051235	1	-	0	ID=K3A94_CDS-g13642.t1;Name=K3A94_CDS-g13642.t1;Parent=K3A94_transcript-g13642.t1
contig_204	AUGUSTUS	intron	1051236	1051299	1	-	.	ID=K3A94_intron-g13642.t1;Name=K3A94_intron-g13642.t1;Parent=K3A94_transcript-g13642.t1
contig_204	AUGUSTUS	exon	1051300	1051465	.	-	.	ID=K3A94_exon-g13642.t1;Name=K3A94_exon-g13642.t1;Parent=K3A94_transcript-g13642.t1
contig_204	AUGUSTUS	CDS	1051300	1051465	1	-	1	ID=K3A94_CDS-g13642.t1;Name=K3A94_CDS-g13642.t1;Parent=K3A94_transcript-g13642.t1
contig_204	AUGUSTUS	intron	1051466	1051519	1	-	.	ID=K3A94_intron-g13642.t1;Name=K3A94_intron-g13642.t1;Parent=K3A94_transcript-g13642.t1
contig_204	AUGUSTUS	exon	1051520	1051681	.	-	.	ID=K3A94_exon-g13642.t1;Name=K3A94_exon-g13642.t1;Parent=K3A94_transcript-g13642.t1
contig_204	AUGUSTUS	CDS	1051520	1051681	1	-	1	ID=K3A94_CDS-g13642.t1;Name=K3A94_CDS-g13642.t1;Parent=K3A94_transcript-g13642.t1
contig_204	AUGUSTUS	intron	1051682	1051751	1	-	.	ID=K3A94_intron-g13642.t1;Name=K3A94_intron-g13642.t1;Parent=K3A94_transcript-g13642.t1
contig_204	AUGUSTUS	exon	1051752	1052017	.	-	.	ID=K3A94_exon-g13642.t1;Name=K3A94_exon-g13642.t1;Parent=K3A94_transcript-g13642.t1
contig_204	AUGUSTUS	CDS	1051752	1052017	1	-	0	ID=K3A94_CDS-g13642.t1;Name=K3A94_CDS-g13642.t1;Parent=K3A94_transcript-g13642.t1
contig_204	AUGUSTUS	intron	1052018	1052073	1	-	.	ID=K3A94_intron-g13642.t1;Name=K3A94_intron-g13642.t1;Parent=K3A94_transcript-g13642.t1
contig_204	AUGUSTUS	exon	1052074	1052496	.	-	.	ID=K3A94_exon-g13642.t1;Name=K3A94_exon-g13642.t1;Parent=K3A94_transcript-g13642.t1
contig_204	AUGUSTUS	CDS	1052074	1052496	1	-	0	ID=K3A94_CDS-g13642.t1;Name=K3A94_CDS-g13642.t1;Parent=K3A94_transcript-g13642.t1
contig_204	AUGUSTUS	intron	1052497	1052553	1	-	.	ID=K3A94_intron-g13642.t1;Name=K3A94_intron-g13642.t1;Parent=K3A94_transcript-g13642.t1
contig_204	AUGUSTUS	exon	1052554	1052709	.	-	.	ID=K3A94_exon-g13642.t1;Name=K3A94_exon-g13642.t1;Parent=K3A94_transcript-g13642.t1
contig_204	AUGUSTUS	CDS	1052554	1052709	1	-	0	ID=K3A94_CDS-g13642.t1;Name=K3A94_CDS-g13642.t1;Parent=K3A94_transcript-g13642.t1
contig_204	AUGUSTUS	intron	1052710	1052766	1	-	.	ID=K3A94_intron-g13642.t1;Name=K3A94_intron-g13642.t1;Parent=K3A94_transcript-g13642.t1
contig_204	AUGUSTUS	exon	1052767	1052898	.	-	.	ID=K3A94_exon-g13642.t1;Name=K3A94_exon-g13642.t1;Parent=K3A94_transcript-g13642.t1
contig_204	AUGUSTUS	CDS	1052767	1052898	1	-	0	ID=K3A94_CDS-g13642.t1;Name=K3A94_CDS-g13642.t1;Parent=K3A94_transcript-g13642.t1
contig_204	AUGUSTUS	intron	1052899	1053626	0.89	-	.	ID=K3A94_intron-g13642.t1;Name=K3A94_intron-g13642.t1;Parent=K3A94_transcript-g13642.t1
contig_204	AUGUSTUS	exon	1053627	1053704	.	-	.	ID=K3A94_exon-g13642.t1;Name=K3A94_exon-g13642.t1;Parent=K3A94_transcript-g13642.t1
contig_204	AUGUSTUS	CDS	1053627	1053704	0.44	-	0	ID=K3A94_CDS-g13642.t1;Name=K3A94_CDS-g13642.t1;Parent=K3A94_transcript-g13642.t1
contig_204	AUGUSTUS	start_codon	1053702	1053704	.	-	0	ID=K3A94_start_codon-g13642.t1;Name=K3A94_start_codon-g13642.t1;Parent=K3A94_transcript-g13642.t1
contig_204	AUGUSTUS	gene	1054150	1054806	0.42	-	.	ID=K3A94_g13643;Name=K3A94_g13643
contig_204	AUGUSTUS	transcript	1054150	1054806	0.42	-	.	ID=K3A94_transcript-g13643.t1;Name=K3A94_transcript-g13643.t1;Parent=K3A94_g13643
contig_204	AUGUSTUS	stop_codon	1054150	1054152	.	-	0	ID=K3A94_stop_codon-g13643.t1;Name=K3A94_stop_codon-g13643.t1;Parent=K3A94_transcript-g13643.t1
contig_204	AUGUSTUS	exon	1054150	1054284	.	-	.	ID=K3A94_exon-g13643.t1;Name=K3A94_exon-g13643.t1;Parent=K3A94_transcript-g13643.t1
contig_204	AUGUSTUS	CDS	1054150	1054284	0.46	-	0	ID=K3A94_CDS-g13643.t1;Name=K3A94_CDS-g13643.t1;Parent=K3A94_transcript-g13643.t1
contig_204	AUGUSTUS	intron	1054285	1054349	0.99	-	.	ID=K3A94_intron-g13643.t1;Name=K3A94_intron-g13643.t1;Parent=K3A94_transcript-g13643.t1
contig_204	AUGUSTUS	exon	1054350	1054666	.	-	.	ID=K3A94_exon-g13643.t1;Name=K3A94_exon-g13643.t1;Parent=K3A94_transcript-g13643.t1
contig_204	AUGUSTUS	CDS	1054350	1054666	0.9	-	2	ID=K3A94_CDS-g13643.t1;Name=K3A94_CDS-g13643.t1;Parent=K3A94_transcript-g13643.t1
contig_204	AUGUSTUS	intron	1054667	1054721	1	-	.	ID=K3A94_intron-g13643.t1;Name=K3A94_intron-g13643.t1;Parent=K3A94_transcript-g13643.t1
contig_204	AUGUSTUS	exon	1054722	1054806	.	-	.	ID=K3A94_exon-g13643.t1;Name=K3A94_exon-g13643.t1;Parent=K3A94_transcript-g13643.t1
contig_204	AUGUSTUS	CDS	1054722	1054806	1	-	0	ID=K3A94_CDS-g13643.t1;Name=K3A94_CDS-g13643.t1;Parent=K3A94_transcript-g13643.t1
contig_204	AUGUSTUS	start_codon	1054804	1054806	.	-	0	ID=K3A94_start_codon-g13643.t1;Name=K3A94_start_codon-g13643.t1;Parent=K3A94_transcript-g13643.t1
contig_204	AUGUSTUS	gene	1058316	1059809	1	+	.	ID=K3A94_g13644;Name=K3A94_g13644
contig_204	AUGUSTUS	transcript	1058316	1059809	1	+	.	ID=K3A94_transcript-g13644.t1;Name=K3A94_transcript-g13644.t1;Parent=K3A94_g13644
contig_204	AUGUSTUS	start_codon	1058316	1058318	.	+	0	ID=K3A94_start_codon-g13644.t1;Name=K3A94_start_codon-g13644.t1;Parent=K3A94_transcript-g13644.t1
contig_204	AUGUSTUS	exon	1058316	1059809	.	+	.	ID=K3A94_exon-g13644.t1;Name=K3A94_exon-g13644.t1;Parent=K3A94_transcript-g13644.t1
contig_204	AUGUSTUS	CDS	1058316	1059809	1	+	0	ID=K3A94_CDS-g13644.t1;Name=K3A94_CDS-g13644.t1;Parent=K3A94_transcript-g13644.t1
contig_204	AUGUSTUS	stop_codon	1059807	1059809	.	+	0	ID=K3A94_stop_codon-g13644.t1;Name=K3A94_stop_codon-g13644.t1;Parent=K3A94_transcript-g13644.t1
contig_204	AUGUSTUS	gene	1060119	1060808	0.96	-	.	ID=K3A94_g13645;Name=K3A94_g13645
contig_204	AUGUSTUS	transcript	1060119	1060808	0.96	-	.	ID=K3A94_transcript-g13645.t1;Name=K3A94_transcript-g13645.t1;Parent=K3A94_g13645
contig_204	AUGUSTUS	stop_codon	1060119	1060121	.	-	0	ID=K3A94_stop_codon-g13645.t1;Name=K3A94_stop_codon-g13645.t1;Parent=K3A94_transcript-g13645.t1
contig_204	AUGUSTUS	exon	1060119	1060451	.	-	.	ID=K3A94_exon-g13645.t1;Name=K3A94_exon-g13645.t1;Parent=K3A94_transcript-g13645.t1
contig_204	AUGUSTUS	CDS	1060119	1060451	0.99	-	0	ID=K3A94_CDS-g13645.t1;Name=K3A94_CDS-g13645.t1;Parent=K3A94_transcript-g13645.t1
contig_204	AUGUSTUS	intron	1060452	1060760	0.97	-	.	ID=K3A94_intron-g13645.t1;Name=K3A94_intron-g13645.t1;Parent=K3A94_transcript-g13645.t1
contig_204	AUGUSTUS	exon	1060761	1060808	.	-	.	ID=K3A94_exon-g13645.t1;Name=K3A94_exon-g13645.t1;Parent=K3A94_transcript-g13645.t1
contig_204	AUGUSTUS	CDS	1060761	1060808	0.97	-	0	ID=K3A94_CDS-g13645.t1;Name=K3A94_CDS-g13645.t1;Parent=K3A94_transcript-g13645.t1
contig_204	AUGUSTUS	start_codon	1060806	1060808	.	-	0	ID=K3A94_start_codon-g13645.t1;Name=K3A94_start_codon-g13645.t1;Parent=K3A94_transcript-g13645.t1
contig_204	AUGUSTUS	gene	1061345	1065825	0.71	+	.	ID=K3A94_g13646;Name=K3A94_g13646
contig_204	AUGUSTUS	transcript	1061345	1065825	0.71	+	.	ID=K3A94_transcript-g13646.t1;Name=K3A94_transcript-g13646.t1;Parent=K3A94_g13646
contig_204	AUGUSTUS	start_codon	1061345	1061347	.	+	0	ID=K3A94_start_codon-g13646.t1;Name=K3A94_start_codon-g13646.t1;Parent=K3A94_transcript-g13646.t1
contig_204	AUGUSTUS	exon	1061345	1061532	.	+	.	ID=K3A94_exon-g13646.t1;Name=K3A94_exon-g13646.t1;Parent=K3A94_transcript-g13646.t1
contig_204	AUGUSTUS	CDS	1061345	1061532	1	+	0	ID=K3A94_CDS-g13646.t1;Name=K3A94_CDS-g13646.t1;Parent=K3A94_transcript-g13646.t1
contig_204	AUGUSTUS	intron	1061533	1061611	1	+	.	ID=K3A94_intron-g13646.t1;Name=K3A94_intron-g13646.t1;Parent=K3A94_transcript-g13646.t1
contig_204	AUGUSTUS	exon	1061612	1062364	.	+	.	ID=K3A94_exon-g13646.t1;Name=K3A94_exon-g13646.t1;Parent=K3A94_transcript-g13646.t1
contig_204	AUGUSTUS	CDS	1061612	1062364	1	+	1	ID=K3A94_CDS-g13646.t1;Name=K3A94_CDS-g13646.t1;Parent=K3A94_transcript-g13646.t1
contig_204	AUGUSTUS	intron	1062365	1062423	1	+	.	ID=K3A94_intron-g13646.t1;Name=K3A94_intron-g13646.t1;Parent=K3A94_transcript-g13646.t1
contig_204	AUGUSTUS	exon	1062424	1062668	.	+	.	ID=K3A94_exon-g13646.t1;Name=K3A94_exon-g13646.t1;Parent=K3A94_transcript-g13646.t1
contig_204	AUGUSTUS	CDS	1062424	1062668	1	+	1	ID=K3A94_CDS-g13646.t1;Name=K3A94_CDS-g13646.t1;Parent=K3A94_transcript-g13646.t1
contig_204	AUGUSTUS	intron	1062669	1062790	1	+	.	ID=K3A94_intron-g13646.t1;Name=K3A94_intron-g13646.t1;Parent=K3A94_transcript-g13646.t1
contig_204	AUGUSTUS	exon	1062791	1063462	.	+	.	ID=K3A94_exon-g13646.t1;Name=K3A94_exon-g13646.t1;Parent=K3A94_transcript-g13646.t1
contig_204	AUGUSTUS	CDS	1062791	1063462	1	+	2	ID=K3A94_CDS-g13646.t1;Name=K3A94_CDS-g13646.t1;Parent=K3A94_transcript-g13646.t1
contig_204	AUGUSTUS	intron	1063463	1063520	1	+	.	ID=K3A94_intron-g13646.t1;Name=K3A94_intron-g13646.t1;Parent=K3A94_transcript-g13646.t1
contig_204	AUGUSTUS	exon	1063521	1063848	.	+	.	ID=K3A94_exon-g13646.t1;Name=K3A94_exon-g13646.t1;Parent=K3A94_transcript-g13646.t1
contig_204	AUGUSTUS	CDS	1063521	1063848	1	+	2	ID=K3A94_CDS-g13646.t1;Name=K3A94_CDS-g13646.t1;Parent=K3A94_transcript-g13646.t1
contig_204	AUGUSTUS	intron	1063849	1063901	1	+	.	ID=K3A94_intron-g13646.t1;Name=K3A94_intron-g13646.t1;Parent=K3A94_transcript-g13646.t1
contig_204	AUGUSTUS	exon	1063902	1064759	.	+	.	ID=K3A94_exon-g13646.t1;Name=K3A94_exon-g13646.t1;Parent=K3A94_transcript-g13646.t1
contig_204	AUGUSTUS	CDS	1063902	1064759	0.72	+	1	ID=K3A94_CDS-g13646.t1;Name=K3A94_CDS-g13646.t1;Parent=K3A94_transcript-g13646.t1
contig_204	AUGUSTUS	intron	1064760	1064820	0.99	+	.	ID=K3A94_intron-g13646.t1;Name=K3A94_intron-g13646.t1;Parent=K3A94_transcript-g13646.t1
contig_204	AUGUSTUS	exon	1064821	1065097	.	+	.	ID=K3A94_exon-g13646.t1;Name=K3A94_exon-g13646.t1;Parent=K3A94_transcript-g13646.t1
contig_204	AUGUSTUS	CDS	1064821	1065097	0.99	+	1	ID=K3A94_CDS-g13646.t1;Name=K3A94_CDS-g13646.t1;Parent=K3A94_transcript-g13646.t1
contig_204	AUGUSTUS	intron	1065098	1065146	1	+	.	ID=K3A94_intron-g13646.t1;Name=K3A94_intron-g13646.t1;Parent=K3A94_transcript-g13646.t1
contig_204	AUGUSTUS	exon	1065147	1065452	.	+	.	ID=K3A94_exon-g13646.t1;Name=K3A94_exon-g13646.t1;Parent=K3A94_transcript-g13646.t1
contig_204	AUGUSTUS	CDS	1065147	1065452	1	+	0	ID=K3A94_CDS-g13646.t1;Name=K3A94_CDS-g13646.t1;Parent=K3A94_transcript-g13646.t1
contig_204	AUGUSTUS	intron	1065453	1065516	1	+	.	ID=K3A94_intron-g13646.t1;Name=K3A94_intron-g13646.t1;Parent=K3A94_transcript-g13646.t1
contig_204	AUGUSTUS	exon	1065517	1065825	.	+	.	ID=K3A94_exon-g13646.t1;Name=K3A94_exon-g13646.t1;Parent=K3A94_transcript-g13646.t1
contig_204	AUGUSTUS	CDS	1065517	1065825	0.99	+	0	ID=K3A94_CDS-g13646.t1;Name=K3A94_CDS-g13646.t1;Parent=K3A94_transcript-g13646.t1
contig_204	AUGUSTUS	stop_codon	1065823	1065825	.	+	0	ID=K3A94_stop_codon-g13646.t1;Name=K3A94_stop_codon-g13646.t1;Parent=K3A94_transcript-g13646.t1
contig_204	AUGUSTUS	gene	1067465	1069192	0.34	-	.	ID=K3A94_g13647;Name=K3A94_g13647
contig_204	AUGUSTUS	transcript	1067465	1069192	0.34	-	.	ID=K3A94_transcript-g13647.t1;Name=K3A94_transcript-g13647.t1;Parent=K3A94_g13647
contig_204	AUGUSTUS	stop_codon	1067465	1067467	.	-	0	ID=K3A94_stop_codon-g13647.t1;Name=K3A94_stop_codon-g13647.t1;Parent=K3A94_transcript-g13647.t1
contig_204	AUGUSTUS	exon	1067465	1067565	.	-	.	ID=K3A94_exon-g13647.t1;Name=K3A94_exon-g13647.t1;Parent=K3A94_transcript-g13647.t1
contig_204	AUGUSTUS	CDS	1067465	1067565	0.54	-	2	ID=K3A94_CDS-g13647.t1;Name=K3A94_CDS-g13647.t1;Parent=K3A94_transcript-g13647.t1
contig_204	AUGUSTUS	intron	1067566	1067754	1	-	.	ID=K3A94_intron-g13647.t1;Name=K3A94_intron-g13647.t1;Parent=K3A94_transcript-g13647.t1
contig_204	AUGUSTUS	exon	1067755	1067803	.	-	.	ID=K3A94_exon-g13647.t1;Name=K3A94_exon-g13647.t1;Parent=K3A94_transcript-g13647.t1
contig_204	AUGUSTUS	CDS	1067755	1067803	0.46	-	0	ID=K3A94_CDS-g13647.t1;Name=K3A94_CDS-g13647.t1;Parent=K3A94_transcript-g13647.t1
contig_204	AUGUSTUS	intron	1067804	1068846	0.38	-	.	ID=K3A94_intron-g13647.t1;Name=K3A94_intron-g13647.t1;Parent=K3A94_transcript-g13647.t1
contig_204	AUGUSTUS	exon	1068847	1068926	.	-	.	ID=K3A94_exon-g13647.t1;Name=K3A94_exon-g13647.t1;Parent=K3A94_transcript-g13647.t1
contig_204	AUGUSTUS	CDS	1068847	1068926	0.67	-	2	ID=K3A94_CDS-g13647.t1;Name=K3A94_CDS-g13647.t1;Parent=K3A94_transcript-g13647.t1
contig_204	AUGUSTUS	intron	1068927	1068988	1	-	.	ID=K3A94_intron-g13647.t1;Name=K3A94_intron-g13647.t1;Parent=K3A94_transcript-g13647.t1
contig_204	AUGUSTUS	exon	1068989	1069093	.	-	.	ID=K3A94_exon-g13647.t1;Name=K3A94_exon-g13647.t1;Parent=K3A94_transcript-g13647.t1
contig_204	AUGUSTUS	CDS	1068989	1069093	1	-	2	ID=K3A94_CDS-g13647.t1;Name=K3A94_CDS-g13647.t1;Parent=K3A94_transcript-g13647.t1
contig_204	AUGUSTUS	intron	1069094	1069146	1	-	.	ID=K3A94_intron-g13647.t1;Name=K3A94_intron-g13647.t1;Parent=K3A94_transcript-g13647.t1
contig_204	AUGUSTUS	exon	1069147	1069192	.	-	.	ID=K3A94_exon-g13647.t1;Name=K3A94_exon-g13647.t1;Parent=K3A94_transcript-g13647.t1
contig_204	AUGUSTUS	CDS	1069147	1069192	0.87	-	0	ID=K3A94_CDS-g13647.t1;Name=K3A94_CDS-g13647.t1;Parent=K3A94_transcript-g13647.t1
contig_204	AUGUSTUS	start_codon	1069190	1069192	.	-	0	ID=K3A94_start_codon-g13647.t1;Name=K3A94_start_codon-g13647.t1;Parent=K3A94_transcript-g13647.t1
contig_204	AUGUSTUS	gene	1069701	1070760	0.23	+	.	ID=K3A94_g13648;Name=K3A94_g13648
contig_204	AUGUSTUS	transcript	1069701	1070760	0.23	+	.	ID=K3A94_transcript-g13648.t1;Name=K3A94_transcript-g13648.t1;Parent=K3A94_g13648
contig_204	AUGUSTUS	start_codon	1069701	1069703	.	+	0	ID=K3A94_start_codon-g13648.t1;Name=K3A94_start_codon-g13648.t1;Parent=K3A94_transcript-g13648.t1
contig_204	AUGUSTUS	exon	1069701	1070627	.	+	.	ID=K3A94_exon-g13648.t1;Name=K3A94_exon-g13648.t1;Parent=K3A94_transcript-g13648.t1
contig_204	AUGUSTUS	CDS	1069701	1070627	0.45	+	0	ID=K3A94_CDS-g13648.t1;Name=K3A94_CDS-g13648.t1;Parent=K3A94_transcript-g13648.t1
contig_204	AUGUSTUS	intron	1070628	1070754	0.23	+	.	ID=K3A94_intron-g13648.t1;Name=K3A94_intron-g13648.t1;Parent=K3A94_transcript-g13648.t1
contig_204	AUGUSTUS	exon	1070755	1070760	.	+	.	ID=K3A94_exon-g13648.t1;Name=K3A94_exon-g13648.t1;Parent=K3A94_transcript-g13648.t1
contig_204	AUGUSTUS	CDS	1070755	1070760	0.26	+	0	ID=K3A94_CDS-g13648.t1;Name=K3A94_CDS-g13648.t1;Parent=K3A94_transcript-g13648.t1
contig_204	AUGUSTUS	stop_codon	1070758	1070760	.	+	0	ID=K3A94_stop_codon-g13648.t1;Name=K3A94_stop_codon-g13648.t1;Parent=K3A94_transcript-g13648.t1
contig_204	AUGUSTUS	gene	1073284	1087987	1	-	.	ID=K3A94_g13649;Name=K3A94_g13649
contig_204	AUGUSTUS	transcript	1073284	1087987	1	-	.	ID=K3A94_transcript-g13649.t1;Name=K3A94_transcript-g13649.t1;Parent=K3A94_g13649
contig_204	AUGUSTUS	stop_codon	1073284	1073286	.	-	0	ID=K3A94_stop_codon-g13649.t1;Name=K3A94_stop_codon-g13649.t1;Parent=K3A94_transcript-g13649.t1
contig_204	AUGUSTUS	exon	1073284	1073662	.	-	.	ID=K3A94_exon-g13649.t1;Name=K3A94_exon-g13649.t1;Parent=K3A94_transcript-g13649.t1
contig_204	AUGUSTUS	CDS	1073284	1073662	1	-	1	ID=K3A94_CDS-g13649.t1;Name=K3A94_CDS-g13649.t1;Parent=K3A94_transcript-g13649.t1
contig_204	AUGUSTUS	intron	1073663	1073719	1	-	.	ID=K3A94_intron-g13649.t1;Name=K3A94_intron-g13649.t1;Parent=K3A94_transcript-g13649.t1
contig_204	AUGUSTUS	exon	1073720	1074311	.	-	.	ID=K3A94_exon-g13649.t1;Name=K3A94_exon-g13649.t1;Parent=K3A94_transcript-g13649.t1
contig_204	AUGUSTUS	CDS	1073720	1074311	1	-	2	ID=K3A94_CDS-g13649.t1;Name=K3A94_CDS-g13649.t1;Parent=K3A94_transcript-g13649.t1
contig_204	AUGUSTUS	intron	1074312	1074374	1	-	.	ID=K3A94_intron-g13649.t1;Name=K3A94_intron-g13649.t1;Parent=K3A94_transcript-g13649.t1
contig_204	AUGUSTUS	exon	1074375	1074734	.	-	.	ID=K3A94_exon-g13649.t1;Name=K3A94_exon-g13649.t1;Parent=K3A94_transcript-g13649.t1
contig_204	AUGUSTUS	CDS	1074375	1074734	1	-	2	ID=K3A94_CDS-g13649.t1;Name=K3A94_CDS-g13649.t1;Parent=K3A94_transcript-g13649.t1
contig_204	AUGUSTUS	intron	1074735	1074796	1	-	.	ID=K3A94_intron-g13649.t1;Name=K3A94_intron-g13649.t1;Parent=K3A94_transcript-g13649.t1
contig_204	AUGUSTUS	exon	1074797	1075249	.	-	.	ID=K3A94_exon-g13649.t1;Name=K3A94_exon-g13649.t1;Parent=K3A94_transcript-g13649.t1
contig_204	AUGUSTUS	CDS	1074797	1075249	1	-	2	ID=K3A94_CDS-g13649.t1;Name=K3A94_CDS-g13649.t1;Parent=K3A94_transcript-g13649.t1
contig_204	AUGUSTUS	intron	1075250	1075319	1	-	.	ID=K3A94_intron-g13649.t1;Name=K3A94_intron-g13649.t1;Parent=K3A94_transcript-g13649.t1
contig_204	AUGUSTUS	exon	1075320	1075481	.	-	.	ID=K3A94_exon-g13649.t1;Name=K3A94_exon-g13649.t1;Parent=K3A94_transcript-g13649.t1
contig_204	AUGUSTUS	CDS	1075320	1075481	1	-	2	ID=K3A94_CDS-g13649.t1;Name=K3A94_CDS-g13649.t1;Parent=K3A94_transcript-g13649.t1
contig_204	AUGUSTUS	intron	1075482	1075624	1	-	.	ID=K3A94_intron-g13649.t1;Name=K3A94_intron-g13649.t1;Parent=K3A94_transcript-g13649.t1
contig_204	AUGUSTUS	exon	1075625	1075759	.	-	.	ID=K3A94_exon-g13649.t1;Name=K3A94_exon-g13649.t1;Parent=K3A94_transcript-g13649.t1
contig_204	AUGUSTUS	CDS	1075625	1075759	1	-	2	ID=K3A94_CDS-g13649.t1;Name=K3A94_CDS-g13649.t1;Parent=K3A94_transcript-g13649.t1
contig_204	AUGUSTUS	intron	1075760	1076525	1	-	.	ID=K3A94_intron-g13649.t1;Name=K3A94_intron-g13649.t1;Parent=K3A94_transcript-g13649.t1
contig_204	AUGUSTUS	exon	1076526	1076659	.	-	.	ID=K3A94_exon-g13649.t1;Name=K3A94_exon-g13649.t1;Parent=K3A94_transcript-g13649.t1
contig_204	AUGUSTUS	CDS	1076526	1076659	1	-	1	ID=K3A94_CDS-g13649.t1;Name=K3A94_CDS-g13649.t1;Parent=K3A94_transcript-g13649.t1
contig_204	AUGUSTUS	intron	1076660	1076717	1	-	.	ID=K3A94_intron-g13649.t1;Name=K3A94_intron-g13649.t1;Parent=K3A94_transcript-g13649.t1
contig_204	AUGUSTUS	exon	1076718	1076892	.	-	.	ID=K3A94_exon-g13649.t1;Name=K3A94_exon-g13649.t1;Parent=K3A94_transcript-g13649.t1
contig_204	AUGUSTUS	CDS	1076718	1076892	1	-	2	ID=K3A94_CDS-g13649.t1;Name=K3A94_CDS-g13649.t1;Parent=K3A94_transcript-g13649.t1
contig_204	AUGUSTUS	intron	1076893	1076953	1	-	.	ID=K3A94_intron-g13649.t1;Name=K3A94_intron-g13649.t1;Parent=K3A94_transcript-g13649.t1
contig_204	AUGUSTUS	exon	1076954	1077149	.	-	.	ID=K3A94_exon-g13649.t1;Name=K3A94_exon-g13649.t1;Parent=K3A94_transcript-g13649.t1
contig_204	AUGUSTUS	CDS	1076954	1077149	1	-	0	ID=K3A94_CDS-g13649.t1;Name=K3A94_CDS-g13649.t1;Parent=K3A94_transcript-g13649.t1
contig_204	AUGUSTUS	intron	1077150	1077209	1	-	.	ID=K3A94_intron-g13649.t1;Name=K3A94_intron-g13649.t1;Parent=K3A94_transcript-g13649.t1
contig_204	AUGUSTUS	exon	1077210	1077368	.	-	.	ID=K3A94_exon-g13649.t1;Name=K3A94_exon-g13649.t1;Parent=K3A94_transcript-g13649.t1
contig_204	AUGUSTUS	CDS	1077210	1077368	1	-	0	ID=K3A94_CDS-g13649.t1;Name=K3A94_CDS-g13649.t1;Parent=K3A94_transcript-g13649.t1
contig_204	AUGUSTUS	intron	1077369	1077436	1	-	.	ID=K3A94_intron-g13649.t1;Name=K3A94_intron-g13649.t1;Parent=K3A94_transcript-g13649.t1
contig_204	AUGUSTUS	exon	1077437	1077643	.	-	.	ID=K3A94_exon-g13649.t1;Name=K3A94_exon-g13649.t1;Parent=K3A94_transcript-g13649.t1
contig_204	AUGUSTUS	CDS	1077437	1077643	1	-	0	ID=K3A94_CDS-g13649.t1;Name=K3A94_CDS-g13649.t1;Parent=K3A94_transcript-g13649.t1
contig_204	AUGUSTUS	intron	1077644	1077710	1	-	.	ID=K3A94_intron-g13649.t1;Name=K3A94_intron-g13649.t1;Parent=K3A94_transcript-g13649.t1
contig_204	AUGUSTUS	exon	1077711	1078150	.	-	.	ID=K3A94_exon-g13649.t1;Name=K3A94_exon-g13649.t1;Parent=K3A94_transcript-g13649.t1
contig_204	AUGUSTUS	CDS	1077711	1078150	1	-	2	ID=K3A94_CDS-g13649.t1;Name=K3A94_CDS-g13649.t1;Parent=K3A94_transcript-g13649.t1
contig_204	AUGUSTUS	intron	1078151	1078217	1	-	.	ID=K3A94_intron-g13649.t1;Name=K3A94_intron-g13649.t1;Parent=K3A94_transcript-g13649.t1
contig_204	AUGUSTUS	exon	1078218	1078341	.	-	.	ID=K3A94_exon-g13649.t1;Name=K3A94_exon-g13649.t1;Parent=K3A94_transcript-g13649.t1
contig_204	AUGUSTUS	CDS	1078218	1078341	1	-	0	ID=K3A94_CDS-g13649.t1;Name=K3A94_CDS-g13649.t1;Parent=K3A94_transcript-g13649.t1
contig_204	AUGUSTUS	intron	1078342	1078402	1	-	.	ID=K3A94_intron-g13649.t1;Name=K3A94_intron-g13649.t1;Parent=K3A94_transcript-g13649.t1
contig_204	AUGUSTUS	exon	1078403	1078534	.	-	.	ID=K3A94_exon-g13649.t1;Name=K3A94_exon-g13649.t1;Parent=K3A94_transcript-g13649.t1
contig_204	AUGUSTUS	CDS	1078403	1078534	1	-	0	ID=K3A94_CDS-g13649.t1;Name=K3A94_CDS-g13649.t1;Parent=K3A94_transcript-g13649.t1
contig_204	AUGUSTUS	intron	1078535	1079688	1	-	.	ID=K3A94_intron-g13649.t1;Name=K3A94_intron-g13649.t1;Parent=K3A94_transcript-g13649.t1
contig_204	AUGUSTUS	exon	1079689	1079843	.	-	.	ID=K3A94_exon-g13649.t1;Name=K3A94_exon-g13649.t1;Parent=K3A94_transcript-g13649.t1
contig_204	AUGUSTUS	CDS	1079689	1079843	1	-	2	ID=K3A94_CDS-g13649.t1;Name=K3A94_CDS-g13649.t1;Parent=K3A94_transcript-g13649.t1
contig_204	AUGUSTUS	intron	1079844	1081942	1	-	.	ID=K3A94_intron-g13649.t1;Name=K3A94_intron-g13649.t1;Parent=K3A94_transcript-g13649.t1
contig_204	AUGUSTUS	exon	1081943	1082123	.	-	.	ID=K3A94_exon-g13649.t1;Name=K3A94_exon-g13649.t1;Parent=K3A94_transcript-g13649.t1
contig_204	AUGUSTUS	CDS	1081943	1082123	1	-	0	ID=K3A94_CDS-g13649.t1;Name=K3A94_CDS-g13649.t1;Parent=K3A94_transcript-g13649.t1
contig_204	AUGUSTUS	intron	1082124	1087861	1	-	.	ID=K3A94_intron-g13649.t1;Name=K3A94_intron-g13649.t1;Parent=K3A94_transcript-g13649.t1
contig_204	AUGUSTUS	exon	1087862	1087987	.	-	.	ID=K3A94_exon-g13649.t1;Name=K3A94_exon-g13649.t1;Parent=K3A94_transcript-g13649.t1
contig_204	AUGUSTUS	CDS	1087862	1087987	1	-	0	ID=K3A94_CDS-g13649.t1;Name=K3A94_CDS-g13649.t1;Parent=K3A94_transcript-g13649.t1
contig_204	AUGUSTUS	start_codon	1087985	1087987	.	-	0	ID=K3A94_start_codon-g13649.t1;Name=K3A94_start_codon-g13649.t1;Parent=K3A94_transcript-g13649.t1
contig_204	AUGUSTUS	gene	1088452	1094041	0.78	+	.	ID=K3A94_g13650;Name=K3A94_g13650
contig_204	AUGUSTUS	transcript	1088452	1094041	0.78	+	.	ID=K3A94_transcript-g13650.t1;Name=K3A94_transcript-g13650.t1;Parent=K3A94_g13650
contig_204	AUGUSTUS	start_codon	1088452	1088454	.	+	0	ID=K3A94_start_codon-g13650.t1;Name=K3A94_start_codon-g13650.t1;Parent=K3A94_transcript-g13650.t1
contig_204	AUGUSTUS	exon	1088452	1088461	.	+	.	ID=K3A94_exon-g13650.t1;Name=K3A94_exon-g13650.t1;Parent=K3A94_transcript-g13650.t1
contig_204	AUGUSTUS	CDS	1088452	1088461	0.79	+	0	ID=K3A94_CDS-g13650.t1;Name=K3A94_CDS-g13650.t1;Parent=K3A94_transcript-g13650.t1
contig_204	AUGUSTUS	intron	1088462	1091400	0.79	+	.	ID=K3A94_intron-g13650.t1;Name=K3A94_intron-g13650.t1;Parent=K3A94_transcript-g13650.t1
contig_204	AUGUSTUS	exon	1091401	1091412	.	+	.	ID=K3A94_exon-g13650.t1;Name=K3A94_exon-g13650.t1;Parent=K3A94_transcript-g13650.t1
contig_204	AUGUSTUS	CDS	1091401	1091412	1	+	2	ID=K3A94_CDS-g13650.t1;Name=K3A94_CDS-g13650.t1;Parent=K3A94_transcript-g13650.t1
contig_204	AUGUSTUS	intron	1091413	1091498	1	+	.	ID=K3A94_intron-g13650.t1;Name=K3A94_intron-g13650.t1;Parent=K3A94_transcript-g13650.t1
contig_204	AUGUSTUS	exon	1091499	1091634	.	+	.	ID=K3A94_exon-g13650.t1;Name=K3A94_exon-g13650.t1;Parent=K3A94_transcript-g13650.t1
contig_204	AUGUSTUS	CDS	1091499	1091634	1	+	2	ID=K3A94_CDS-g13650.t1;Name=K3A94_CDS-g13650.t1;Parent=K3A94_transcript-g13650.t1
contig_204	AUGUSTUS	intron	1091635	1091696	1	+	.	ID=K3A94_intron-g13650.t1;Name=K3A94_intron-g13650.t1;Parent=K3A94_transcript-g13650.t1
contig_204	AUGUSTUS	exon	1091697	1091869	.	+	.	ID=K3A94_exon-g13650.t1;Name=K3A94_exon-g13650.t1;Parent=K3A94_transcript-g13650.t1
contig_204	AUGUSTUS	CDS	1091697	1091869	1	+	1	ID=K3A94_CDS-g13650.t1;Name=K3A94_CDS-g13650.t1;Parent=K3A94_transcript-g13650.t1
contig_204	AUGUSTUS	intron	1091870	1091925	1	+	.	ID=K3A94_intron-g13650.t1;Name=K3A94_intron-g13650.t1;Parent=K3A94_transcript-g13650.t1
contig_204	AUGUSTUS	exon	1091926	1092140	.	+	.	ID=K3A94_exon-g13650.t1;Name=K3A94_exon-g13650.t1;Parent=K3A94_transcript-g13650.t1
contig_204	AUGUSTUS	CDS	1091926	1092140	1	+	2	ID=K3A94_CDS-g13650.t1;Name=K3A94_CDS-g13650.t1;Parent=K3A94_transcript-g13650.t1
contig_204	AUGUSTUS	intron	1092141	1092190	1	+	.	ID=K3A94_intron-g13650.t1;Name=K3A94_intron-g13650.t1;Parent=K3A94_transcript-g13650.t1
contig_204	AUGUSTUS	exon	1092191	1092323	.	+	.	ID=K3A94_exon-g13650.t1;Name=K3A94_exon-g13650.t1;Parent=K3A94_transcript-g13650.t1
contig_204	AUGUSTUS	CDS	1092191	1092323	1	+	0	ID=K3A94_CDS-g13650.t1;Name=K3A94_CDS-g13650.t1;Parent=K3A94_transcript-g13650.t1
contig_204	AUGUSTUS	intron	1092324	1092382	1	+	.	ID=K3A94_intron-g13650.t1;Name=K3A94_intron-g13650.t1;Parent=K3A94_transcript-g13650.t1
contig_204	AUGUSTUS	exon	1092383	1092546	.	+	.	ID=K3A94_exon-g13650.t1;Name=K3A94_exon-g13650.t1;Parent=K3A94_transcript-g13650.t1
contig_204	AUGUSTUS	CDS	1092383	1092546	1	+	2	ID=K3A94_CDS-g13650.t1;Name=K3A94_CDS-g13650.t1;Parent=K3A94_transcript-g13650.t1
contig_204	AUGUSTUS	intron	1092547	1092602	1	+	.	ID=K3A94_intron-g13650.t1;Name=K3A94_intron-g13650.t1;Parent=K3A94_transcript-g13650.t1
contig_204	AUGUSTUS	exon	1092603	1092701	.	+	.	ID=K3A94_exon-g13650.t1;Name=K3A94_exon-g13650.t1;Parent=K3A94_transcript-g13650.t1
contig_204	AUGUSTUS	CDS	1092603	1092701	1	+	0	ID=K3A94_CDS-g13650.t1;Name=K3A94_CDS-g13650.t1;Parent=K3A94_transcript-g13650.t1
contig_204	AUGUSTUS	intron	1092702	1093019	1	+	.	ID=K3A94_intron-g13650.t1;Name=K3A94_intron-g13650.t1;Parent=K3A94_transcript-g13650.t1
contig_204	AUGUSTUS	exon	1093020	1093212	.	+	.	ID=K3A94_exon-g13650.t1;Name=K3A94_exon-g13650.t1;Parent=K3A94_transcript-g13650.t1
contig_204	AUGUSTUS	CDS	1093020	1093212	0.99	+	0	ID=K3A94_CDS-g13650.t1;Name=K3A94_CDS-g13650.t1;Parent=K3A94_transcript-g13650.t1
contig_204	AUGUSTUS	intron	1093213	1093273	1	+	.	ID=K3A94_intron-g13650.t1;Name=K3A94_intron-g13650.t1;Parent=K3A94_transcript-g13650.t1
contig_204	AUGUSTUS	exon	1093274	1093422	.	+	.	ID=K3A94_exon-g13650.t1;Name=K3A94_exon-g13650.t1;Parent=K3A94_transcript-g13650.t1
contig_204	AUGUSTUS	CDS	1093274	1093422	1	+	2	ID=K3A94_CDS-g13650.t1;Name=K3A94_CDS-g13650.t1;Parent=K3A94_transcript-g13650.t1
contig_204	AUGUSTUS	intron	1093423	1093485	1	+	.	ID=K3A94_intron-g13650.t1;Name=K3A94_intron-g13650.t1;Parent=K3A94_transcript-g13650.t1
contig_204	AUGUSTUS	exon	1093486	1093687	.	+	.	ID=K3A94_exon-g13650.t1;Name=K3A94_exon-g13650.t1;Parent=K3A94_transcript-g13650.t1
contig_204	AUGUSTUS	CDS	1093486	1093687	1	+	0	ID=K3A94_CDS-g13650.t1;Name=K3A94_CDS-g13650.t1;Parent=K3A94_transcript-g13650.t1
contig_204	AUGUSTUS	intron	1093688	1093874	1	+	.	ID=K3A94_intron-g13650.t1;Name=K3A94_intron-g13650.t1;Parent=K3A94_transcript-g13650.t1
contig_204	AUGUSTUS	exon	1093875	1094041	.	+	.	ID=K3A94_exon-g13650.t1;Name=K3A94_exon-g13650.t1;Parent=K3A94_transcript-g13650.t1
contig_204	AUGUSTUS	CDS	1093875	1094041	0.99	+	2	ID=K3A94_CDS-g13650.t1;Name=K3A94_CDS-g13650.t1;Parent=K3A94_transcript-g13650.t1
contig_204	AUGUSTUS	stop_codon	1094039	1094041	.	+	0	ID=K3A94_stop_codon-g13650.t1;Name=K3A94_stop_codon-g13650.t1;Parent=K3A94_transcript-g13650.t1
contig_204	AUGUSTUS	gene	1096287	1097332	1.97	-	.	ID=K3A94_g13651;Name=K3A94_g13651
contig_204	AUGUSTUS	transcript	1096287	1097332	0.97	-	.	ID=K3A94_transcript-g13651.t1;Name=K3A94_transcript-g13651.t1;Parent=K3A94_g13651
contig_204	AUGUSTUS	transcript	1096287	1097332	1	-	.	ID=K3A94_transcript-g13651.t2;Name=K3A94_transcript-g13651.t2;Parent=K3A94_g13651
contig_204	AUGUSTUS	stop_codon	1096287	1096289	.	-	0	ID=K3A94_stop_codon-g13651.t1;Name=K3A94_stop_codon-g13651.t1;Parent=K3A94_transcript-g13651.t1
contig_204	AUGUSTUS	stop_codon	1096287	1096289	.	-	0	ID=K3A94_stop_codon-g13651.t2;Name=K3A94_stop_codon-g13651.t2;Parent=K3A94_transcript-g13651.t2
contig_204	AUGUSTUS	exon	1096287	1096655	.	-	.	ID=K3A94_exon-g13651.t1;Name=K3A94_exon-g13651.t1;Parent=K3A94_transcript-g13651.t1
contig_204	AUGUSTUS	exon	1096287	1096655	.	-	.	ID=K3A94_exon-g13651.t2;Name=K3A94_exon-g13651.t2;Parent=K3A94_transcript-g13651.t2
contig_204	AUGUSTUS	CDS	1096287	1096655	1	-	0	ID=K3A94_CDS-g13651.t1;Name=K3A94_CDS-g13651.t1;Parent=K3A94_transcript-g13651.t1
contig_204	AUGUSTUS	CDS	1096287	1096655	1	-	0	ID=K3A94_CDS-g13651.t2;Name=K3A94_CDS-g13651.t2;Parent=K3A94_transcript-g13651.t2
contig_204	AUGUSTUS	intron	1096656	1096712	1	-	.	ID=K3A94_intron-g13651.t1;Name=K3A94_intron-g13651.t1;Parent=K3A94_transcript-g13651.t1
contig_204	AUGUSTUS	intron	1096656	1096712	1	-	.	ID=K3A94_intron-g13651.t2;Name=K3A94_intron-g13651.t2;Parent=K3A94_transcript-g13651.t2
contig_204	AUGUSTUS	exon	1096713	1096854	.	-	.	ID=K3A94_exon-g13651.t1;Name=K3A94_exon-g13651.t1;Parent=K3A94_transcript-g13651.t1
contig_204	AUGUSTUS	exon	1096713	1096863	.	-	.	ID=K3A94_exon-g13651.t2;Name=K3A94_exon-g13651.t2;Parent=K3A94_transcript-g13651.t2
contig_204	AUGUSTUS	CDS	1096713	1096854	0.97	-	1	ID=K3A94_CDS-g13651.t1;Name=K3A94_CDS-g13651.t1;Parent=K3A94_transcript-g13651.t1
contig_204	AUGUSTUS	CDS	1096713	1096863	1	-	1	ID=K3A94_CDS-g13651.t2;Name=K3A94_CDS-g13651.t2;Parent=K3A94_transcript-g13651.t2
contig_204	AUGUSTUS	intron	1096855	1096916	0.97	-	.	ID=K3A94_intron-g13651.t1;Name=K3A94_intron-g13651.t1;Parent=K3A94_transcript-g13651.t1
contig_204	AUGUSTUS	intron	1096864	1096916	1	-	.	ID=K3A94_intron-g13651.t2;Name=K3A94_intron-g13651.t2;Parent=K3A94_transcript-g13651.t2
contig_204	AUGUSTUS	exon	1096917	1097100	.	-	.	ID=K3A94_exon-g13651.t1;Name=K3A94_exon-g13651.t1;Parent=K3A94_transcript-g13651.t1
contig_204	AUGUSTUS	exon	1096917	1097100	.	-	.	ID=K3A94_exon-g13651.t2;Name=K3A94_exon-g13651.t2;Parent=K3A94_transcript-g13651.t2
contig_204	AUGUSTUS	CDS	1096917	1097100	1	-	2	ID=K3A94_CDS-g13651.t1;Name=K3A94_CDS-g13651.t1;Parent=K3A94_transcript-g13651.t1
contig_204	AUGUSTUS	CDS	1096917	1097100	1	-	2	ID=K3A94_CDS-g13651.t2;Name=K3A94_CDS-g13651.t2;Parent=K3A94_transcript-g13651.t2
contig_204	AUGUSTUS	intron	1097101	1097160	1	-	.	ID=K3A94_intron-g13651.t1;Name=K3A94_intron-g13651.t1;Parent=K3A94_transcript-g13651.t1
contig_204	AUGUSTUS	intron	1097101	1097160	1	-	.	ID=K3A94_intron-g13651.t2;Name=K3A94_intron-g13651.t2;Parent=K3A94_transcript-g13651.t2
contig_204	AUGUSTUS	exon	1097161	1097332	.	-	.	ID=K3A94_exon-g13651.t1;Name=K3A94_exon-g13651.t1;Parent=K3A94_transcript-g13651.t1
contig_204	AUGUSTUS	exon	1097161	1097332	.	-	.	ID=K3A94_exon-g13651.t2;Name=K3A94_exon-g13651.t2;Parent=K3A94_transcript-g13651.t2
contig_204	AUGUSTUS	CDS	1097161	1097332	1	-	0	ID=K3A94_CDS-g13651.t1;Name=K3A94_CDS-g13651.t1;Parent=K3A94_transcript-g13651.t1
contig_204	AUGUSTUS	CDS	1097161	1097332	1	-	0	ID=K3A94_CDS-g13651.t2;Name=K3A94_CDS-g13651.t2;Parent=K3A94_transcript-g13651.t2
contig_204	AUGUSTUS	start_codon	1097330	1097332	.	-	0	ID=K3A94_start_codon-g13651.t1;Name=K3A94_start_codon-g13651.t1;Parent=K3A94_transcript-g13651.t1
contig_204	AUGUSTUS	start_codon	1097330	1097332	.	-	0	ID=K3A94_start_codon-g13651.t2;Name=K3A94_start_codon-g13651.t2;Parent=K3A94_transcript-g13651.t2
contig_204	AUGUSTUS	gene	1101358	1104620	0.99	+	.	ID=K3A94_g13652;Name=K3A94_g13652
contig_204	AUGUSTUS	transcript	1101358	1104620	0.99	+	.	ID=K3A94_transcript-g13652.t1;Name=K3A94_transcript-g13652.t1;Parent=K3A94_g13652
contig_204	AUGUSTUS	start_codon	1101358	1101360	.	+	0	ID=K3A94_start_codon-g13652.t1;Name=K3A94_start_codon-g13652.t1;Parent=K3A94_transcript-g13652.t1
contig_204	AUGUSTUS	exon	1101358	1101414	.	+	.	ID=K3A94_exon-g13652.t1;Name=K3A94_exon-g13652.t1;Parent=K3A94_transcript-g13652.t1
contig_204	AUGUSTUS	CDS	1101358	1101414	1	+	0	ID=K3A94_CDS-g13652.t1;Name=K3A94_CDS-g13652.t1;Parent=K3A94_transcript-g13652.t1
contig_204	AUGUSTUS	intron	1101415	1102837	1	+	.	ID=K3A94_intron-g13652.t1;Name=K3A94_intron-g13652.t1;Parent=K3A94_transcript-g13652.t1
contig_204	AUGUSTUS	exon	1102838	1103277	.	+	.	ID=K3A94_exon-g13652.t1;Name=K3A94_exon-g13652.t1;Parent=K3A94_transcript-g13652.t1
contig_204	AUGUSTUS	CDS	1102838	1103277	1	+	0	ID=K3A94_CDS-g13652.t1;Name=K3A94_CDS-g13652.t1;Parent=K3A94_transcript-g13652.t1
contig_204	AUGUSTUS	intron	1103278	1103343	1	+	.	ID=K3A94_intron-g13652.t1;Name=K3A94_intron-g13652.t1;Parent=K3A94_transcript-g13652.t1
contig_204	AUGUSTUS	exon	1103344	1103762	.	+	.	ID=K3A94_exon-g13652.t1;Name=K3A94_exon-g13652.t1;Parent=K3A94_transcript-g13652.t1
contig_204	AUGUSTUS	CDS	1103344	1103762	1	+	1	ID=K3A94_CDS-g13652.t1;Name=K3A94_CDS-g13652.t1;Parent=K3A94_transcript-g13652.t1
contig_204	AUGUSTUS	intron	1103763	1104513	1	+	.	ID=K3A94_intron-g13652.t1;Name=K3A94_intron-g13652.t1;Parent=K3A94_transcript-g13652.t1
contig_204	AUGUSTUS	exon	1104514	1104620	.	+	.	ID=K3A94_exon-g13652.t1;Name=K3A94_exon-g13652.t1;Parent=K3A94_transcript-g13652.t1
contig_204	AUGUSTUS	CDS	1104514	1104620	0.99	+	2	ID=K3A94_CDS-g13652.t1;Name=K3A94_CDS-g13652.t1;Parent=K3A94_transcript-g13652.t1
contig_204	AUGUSTUS	stop_codon	1104618	1104620	.	+	0	ID=K3A94_stop_codon-g13652.t1;Name=K3A94_stop_codon-g13652.t1;Parent=K3A94_transcript-g13652.t1
contig_204	AUGUSTUS	gene	1108702	1112477	0.99	-	.	ID=K3A94_g13653;Name=K3A94_g13653
contig_204	AUGUSTUS	transcript	1108702	1112477	0.99	-	.	ID=K3A94_transcript-g13653.t1;Name=K3A94_transcript-g13653.t1;Parent=K3A94_g13653
contig_204	AUGUSTUS	stop_codon	1108702	1108704	.	-	0	ID=K3A94_stop_codon-g13653.t1;Name=K3A94_stop_codon-g13653.t1;Parent=K3A94_transcript-g13653.t1
contig_204	AUGUSTUS	exon	1108702	1110475	.	-	.	ID=K3A94_exon-g13653.t1;Name=K3A94_exon-g13653.t1;Parent=K3A94_transcript-g13653.t1
contig_204	AUGUSTUS	CDS	1108702	1110475	1	-	1	ID=K3A94_CDS-g13653.t1;Name=K3A94_CDS-g13653.t1;Parent=K3A94_transcript-g13653.t1
contig_204	AUGUSTUS	intron	1110476	1110534	1	-	.	ID=K3A94_intron-g13653.t1;Name=K3A94_intron-g13653.t1;Parent=K3A94_transcript-g13653.t1
contig_204	AUGUSTUS	exon	1110535	1111252	.	-	.	ID=K3A94_exon-g13653.t1;Name=K3A94_exon-g13653.t1;Parent=K3A94_transcript-g13653.t1
contig_204	AUGUSTUS	CDS	1110535	1111252	1	-	2	ID=K3A94_CDS-g13653.t1;Name=K3A94_CDS-g13653.t1;Parent=K3A94_transcript-g13653.t1
contig_204	AUGUSTUS	intron	1111253	1111303	1	-	.	ID=K3A94_intron-g13653.t1;Name=K3A94_intron-g13653.t1;Parent=K3A94_transcript-g13653.t1
contig_204	AUGUSTUS	exon	1111304	1111389	.	-	.	ID=K3A94_exon-g13653.t1;Name=K3A94_exon-g13653.t1;Parent=K3A94_transcript-g13653.t1
contig_204	AUGUSTUS	CDS	1111304	1111389	1	-	1	ID=K3A94_CDS-g13653.t1;Name=K3A94_CDS-g13653.t1;Parent=K3A94_transcript-g13653.t1
contig_204	AUGUSTUS	intron	1111390	1111446	1	-	.	ID=K3A94_intron-g13653.t1;Name=K3A94_intron-g13653.t1;Parent=K3A94_transcript-g13653.t1
contig_204	AUGUSTUS	exon	1111447	1111511	.	-	.	ID=K3A94_exon-g13653.t1;Name=K3A94_exon-g13653.t1;Parent=K3A94_transcript-g13653.t1
contig_204	AUGUSTUS	CDS	1111447	1111511	1	-	0	ID=K3A94_CDS-g13653.t1;Name=K3A94_CDS-g13653.t1;Parent=K3A94_transcript-g13653.t1
contig_204	AUGUSTUS	intron	1111512	1111570	1	-	.	ID=K3A94_intron-g13653.t1;Name=K3A94_intron-g13653.t1;Parent=K3A94_transcript-g13653.t1
contig_204	AUGUSTUS	exon	1111571	1111812	.	-	.	ID=K3A94_exon-g13653.t1;Name=K3A94_exon-g13653.t1;Parent=K3A94_transcript-g13653.t1
contig_204	AUGUSTUS	CDS	1111571	1111812	0.99	-	2	ID=K3A94_CDS-g13653.t1;Name=K3A94_CDS-g13653.t1;Parent=K3A94_transcript-g13653.t1
contig_204	AUGUSTUS	intron	1111813	1112018	0.99	-	.	ID=K3A94_intron-g13653.t1;Name=K3A94_intron-g13653.t1;Parent=K3A94_transcript-g13653.t1
contig_204	AUGUSTUS	exon	1112019	1112332	.	-	.	ID=K3A94_exon-g13653.t1;Name=K3A94_exon-g13653.t1;Parent=K3A94_transcript-g13653.t1
contig_204	AUGUSTUS	CDS	1112019	1112332	1	-	1	ID=K3A94_CDS-g13653.t1;Name=K3A94_CDS-g13653.t1;Parent=K3A94_transcript-g13653.t1
contig_204	AUGUSTUS	intron	1112333	1112391	1	-	.	ID=K3A94_intron-g13653.t1;Name=K3A94_intron-g13653.t1;Parent=K3A94_transcript-g13653.t1
contig_204	AUGUSTUS	exon	1112392	1112477	.	-	.	ID=K3A94_exon-g13653.t1;Name=K3A94_exon-g13653.t1;Parent=K3A94_transcript-g13653.t1
contig_204	AUGUSTUS	CDS	1112392	1112477	1	-	0	ID=K3A94_CDS-g13653.t1;Name=K3A94_CDS-g13653.t1;Parent=K3A94_transcript-g13653.t1
contig_204	AUGUSTUS	start_codon	1112475	1112477	.	-	0	ID=K3A94_start_codon-g13653.t1;Name=K3A94_start_codon-g13653.t1;Parent=K3A94_transcript-g13653.t1
contig_204	AUGUSTUS	gene	1112808	1114441	0.86	+	.	ID=K3A94_g13654;Name=K3A94_g13654
contig_204	AUGUSTUS	transcript	1112808	1114441	0.86	+	.	ID=K3A94_transcript-g13654.t1;Name=K3A94_transcript-g13654.t1;Parent=K3A94_g13654
contig_204	AUGUSTUS	start_codon	1112808	1112810	.	+	0	ID=K3A94_start_codon-g13654.t1;Name=K3A94_start_codon-g13654.t1;Parent=K3A94_transcript-g13654.t1
contig_204	AUGUSTUS	exon	1112808	1112856	.	+	.	ID=K3A94_exon-g13654.t1;Name=K3A94_exon-g13654.t1;Parent=K3A94_transcript-g13654.t1
contig_204	AUGUSTUS	CDS	1112808	1112856	0.86	+	0	ID=K3A94_CDS-g13654.t1;Name=K3A94_CDS-g13654.t1;Parent=K3A94_transcript-g13654.t1
contig_204	AUGUSTUS	intron	1112857	1112917	1	+	.	ID=K3A94_intron-g13654.t1;Name=K3A94_intron-g13654.t1;Parent=K3A94_transcript-g13654.t1
contig_204	AUGUSTUS	exon	1112918	1113267	.	+	.	ID=K3A94_exon-g13654.t1;Name=K3A94_exon-g13654.t1;Parent=K3A94_transcript-g13654.t1
contig_204	AUGUSTUS	CDS	1112918	1113267	1	+	2	ID=K3A94_CDS-g13654.t1;Name=K3A94_CDS-g13654.t1;Parent=K3A94_transcript-g13654.t1
contig_204	AUGUSTUS	intron	1113268	1113323	1	+	.	ID=K3A94_intron-g13654.t1;Name=K3A94_intron-g13654.t1;Parent=K3A94_transcript-g13654.t1
contig_204	AUGUSTUS	exon	1113324	1113460	.	+	.	ID=K3A94_exon-g13654.t1;Name=K3A94_exon-g13654.t1;Parent=K3A94_transcript-g13654.t1
contig_204	AUGUSTUS	CDS	1113324	1113460	1	+	0	ID=K3A94_CDS-g13654.t1;Name=K3A94_CDS-g13654.t1;Parent=K3A94_transcript-g13654.t1
contig_204	AUGUSTUS	intron	1113461	1113516	1	+	.	ID=K3A94_intron-g13654.t1;Name=K3A94_intron-g13654.t1;Parent=K3A94_transcript-g13654.t1
contig_204	AUGUSTUS	exon	1113517	1113955	.	+	.	ID=K3A94_exon-g13654.t1;Name=K3A94_exon-g13654.t1;Parent=K3A94_transcript-g13654.t1
contig_204	AUGUSTUS	CDS	1113517	1113955	1	+	1	ID=K3A94_CDS-g13654.t1;Name=K3A94_CDS-g13654.t1;Parent=K3A94_transcript-g13654.t1
contig_204	AUGUSTUS	intron	1113956	1114008	1	+	.	ID=K3A94_intron-g13654.t1;Name=K3A94_intron-g13654.t1;Parent=K3A94_transcript-g13654.t1
contig_204	AUGUSTUS	exon	1114009	1114191	.	+	.	ID=K3A94_exon-g13654.t1;Name=K3A94_exon-g13654.t1;Parent=K3A94_transcript-g13654.t1
contig_204	AUGUSTUS	CDS	1114009	1114191	1	+	0	ID=K3A94_CDS-g13654.t1;Name=K3A94_CDS-g13654.t1;Parent=K3A94_transcript-g13654.t1
contig_204	AUGUSTUS	intron	1114192	1114249	1	+	.	ID=K3A94_intron-g13654.t1;Name=K3A94_intron-g13654.t1;Parent=K3A94_transcript-g13654.t1
contig_204	AUGUSTUS	exon	1114250	1114441	.	+	.	ID=K3A94_exon-g13654.t1;Name=K3A94_exon-g13654.t1;Parent=K3A94_transcript-g13654.t1
contig_204	AUGUSTUS	CDS	1114250	1114441	1	+	0	ID=K3A94_CDS-g13654.t1;Name=K3A94_CDS-g13654.t1;Parent=K3A94_transcript-g13654.t1
contig_204	AUGUSTUS	stop_codon	1114439	1114441	.	+	0	ID=K3A94_stop_codon-g13654.t1;Name=K3A94_stop_codon-g13654.t1;Parent=K3A94_transcript-g13654.t1
contig_204	AUGUSTUS	gene	1115644	1119236	1	+	.	ID=K3A94_g13655;Name=K3A94_g13655
contig_204	AUGUSTUS	transcript	1115644	1119236	1	+	.	ID=K3A94_transcript-g13655.t1;Name=K3A94_transcript-g13655.t1;Parent=K3A94_g13655
contig_204	AUGUSTUS	start_codon	1115644	1115646	.	+	0	ID=K3A94_start_codon-g13655.t1;Name=K3A94_start_codon-g13655.t1;Parent=K3A94_transcript-g13655.t1
contig_204	AUGUSTUS	exon	1115644	1115984	.	+	.	ID=K3A94_exon-g13655.t1;Name=K3A94_exon-g13655.t1;Parent=K3A94_transcript-g13655.t1
contig_204	AUGUSTUS	CDS	1115644	1115984	1	+	0	ID=K3A94_CDS-g13655.t1;Name=K3A94_CDS-g13655.t1;Parent=K3A94_transcript-g13655.t1
contig_204	AUGUSTUS	intron	1115985	1116040	1	+	.	ID=K3A94_intron-g13655.t1;Name=K3A94_intron-g13655.t1;Parent=K3A94_transcript-g13655.t1
contig_204	AUGUSTUS	exon	1116041	1116299	.	+	.	ID=K3A94_exon-g13655.t1;Name=K3A94_exon-g13655.t1;Parent=K3A94_transcript-g13655.t1
contig_204	AUGUSTUS	CDS	1116041	1116299	1	+	1	ID=K3A94_CDS-g13655.t1;Name=K3A94_CDS-g13655.t1;Parent=K3A94_transcript-g13655.t1
contig_204	AUGUSTUS	intron	1116300	1116354	1	+	.	ID=K3A94_intron-g13655.t1;Name=K3A94_intron-g13655.t1;Parent=K3A94_transcript-g13655.t1
contig_204	AUGUSTUS	exon	1116355	1116500	.	+	.	ID=K3A94_exon-g13655.t1;Name=K3A94_exon-g13655.t1;Parent=K3A94_transcript-g13655.t1
contig_204	AUGUSTUS	CDS	1116355	1116500	1	+	0	ID=K3A94_CDS-g13655.t1;Name=K3A94_CDS-g13655.t1;Parent=K3A94_transcript-g13655.t1
contig_204	AUGUSTUS	intron	1116501	1116555	1	+	.	ID=K3A94_intron-g13655.t1;Name=K3A94_intron-g13655.t1;Parent=K3A94_transcript-g13655.t1
contig_204	AUGUSTUS	exon	1116556	1116761	.	+	.	ID=K3A94_exon-g13655.t1;Name=K3A94_exon-g13655.t1;Parent=K3A94_transcript-g13655.t1
contig_204	AUGUSTUS	CDS	1116556	1116761	1	+	1	ID=K3A94_CDS-g13655.t1;Name=K3A94_CDS-g13655.t1;Parent=K3A94_transcript-g13655.t1
contig_204	AUGUSTUS	intron	1116762	1116813	1	+	.	ID=K3A94_intron-g13655.t1;Name=K3A94_intron-g13655.t1;Parent=K3A94_transcript-g13655.t1
contig_204	AUGUSTUS	exon	1116814	1116989	.	+	.	ID=K3A94_exon-g13655.t1;Name=K3A94_exon-g13655.t1;Parent=K3A94_transcript-g13655.t1
contig_204	AUGUSTUS	CDS	1116814	1116989	1	+	2	ID=K3A94_CDS-g13655.t1;Name=K3A94_CDS-g13655.t1;Parent=K3A94_transcript-g13655.t1
contig_204	AUGUSTUS	intron	1116990	1117115	1	+	.	ID=K3A94_intron-g13655.t1;Name=K3A94_intron-g13655.t1;Parent=K3A94_transcript-g13655.t1
contig_204	AUGUSTUS	exon	1117116	1117403	.	+	.	ID=K3A94_exon-g13655.t1;Name=K3A94_exon-g13655.t1;Parent=K3A94_transcript-g13655.t1
contig_204	AUGUSTUS	CDS	1117116	1117403	1	+	0	ID=K3A94_CDS-g13655.t1;Name=K3A94_CDS-g13655.t1;Parent=K3A94_transcript-g13655.t1
contig_204	AUGUSTUS	intron	1117404	1119134	1	+	.	ID=K3A94_intron-g13655.t1;Name=K3A94_intron-g13655.t1;Parent=K3A94_transcript-g13655.t1
contig_204	AUGUSTUS	exon	1119135	1119236	.	+	.	ID=K3A94_exon-g13655.t1;Name=K3A94_exon-g13655.t1;Parent=K3A94_transcript-g13655.t1
contig_204	AUGUSTUS	CDS	1119135	1119236	1	+	0	ID=K3A94_CDS-g13655.t1;Name=K3A94_CDS-g13655.t1;Parent=K3A94_transcript-g13655.t1
contig_204	AUGUSTUS	stop_codon	1119234	1119236	.	+	0	ID=K3A94_stop_codon-g13655.t1;Name=K3A94_stop_codon-g13655.t1;Parent=K3A94_transcript-g13655.t1
contig_204	AUGUSTUS	gene	1120213	1120761	1	-	.	ID=K3A94_g13656;Name=K3A94_g13656
contig_204	AUGUSTUS	transcript	1120213	1120761	1	-	.	ID=K3A94_transcript-g13656.t1;Name=K3A94_transcript-g13656.t1;Parent=K3A94_g13656
contig_204	AUGUSTUS	stop_codon	1120213	1120215	.	-	0	ID=K3A94_stop_codon-g13656.t1;Name=K3A94_stop_codon-g13656.t1;Parent=K3A94_transcript-g13656.t1
contig_204	AUGUSTUS	exon	1120213	1120556	.	-	.	ID=K3A94_exon-g13656.t1;Name=K3A94_exon-g13656.t1;Parent=K3A94_transcript-g13656.t1
contig_204	AUGUSTUS	CDS	1120213	1120556	1	-	2	ID=K3A94_CDS-g13656.t1;Name=K3A94_CDS-g13656.t1;Parent=K3A94_transcript-g13656.t1
contig_204	AUGUSTUS	intron	1120557	1120618	1	-	.	ID=K3A94_intron-g13656.t1;Name=K3A94_intron-g13656.t1;Parent=K3A94_transcript-g13656.t1
contig_204	AUGUSTUS	exon	1120619	1120695	.	-	.	ID=K3A94_exon-g13656.t1;Name=K3A94_exon-g13656.t1;Parent=K3A94_transcript-g13656.t1
contig_204	AUGUSTUS	CDS	1120619	1120695	1	-	1	ID=K3A94_CDS-g13656.t1;Name=K3A94_CDS-g13656.t1;Parent=K3A94_transcript-g13656.t1
contig_204	AUGUSTUS	intron	1120696	1120753	1	-	.	ID=K3A94_intron-g13656.t1;Name=K3A94_intron-g13656.t1;Parent=K3A94_transcript-g13656.t1
contig_204	AUGUSTUS	exon	1120754	1120761	.	-	.	ID=K3A94_exon-g13656.t1;Name=K3A94_exon-g13656.t1;Parent=K3A94_transcript-g13656.t1
contig_204	AUGUSTUS	CDS	1120754	1120761	1	-	0	ID=K3A94_CDS-g13656.t1;Name=K3A94_CDS-g13656.t1;Parent=K3A94_transcript-g13656.t1
contig_204	AUGUSTUS	start_codon	1120759	1120761	.	-	0	ID=K3A94_start_codon-g13656.t1;Name=K3A94_start_codon-g13656.t1;Parent=K3A94_transcript-g13656.t1
contig_204	AUGUSTUS	gene	1121094	1122800	0.44	+	.	ID=K3A94_g13657;Name=K3A94_g13657
contig_204	AUGUSTUS	transcript	1121094	1122800	0.44	+	.	ID=K3A94_transcript-g13657.t1;Name=K3A94_transcript-g13657.t1;Parent=K3A94_g13657
contig_204	AUGUSTUS	start_codon	1121094	1121096	.	+	0	ID=K3A94_start_codon-g13657.t1;Name=K3A94_start_codon-g13657.t1;Parent=K3A94_transcript-g13657.t1
contig_204	AUGUSTUS	exon	1121094	1121104	.	+	.	ID=K3A94_exon-g13657.t1;Name=K3A94_exon-g13657.t1;Parent=K3A94_transcript-g13657.t1
contig_204	AUGUSTUS	CDS	1121094	1121104	0.51	+	0	ID=K3A94_CDS-g13657.t1;Name=K3A94_CDS-g13657.t1;Parent=K3A94_transcript-g13657.t1
contig_204	AUGUSTUS	intron	1121105	1121159	0.44	+	.	ID=K3A94_intron-g13657.t1;Name=K3A94_intron-g13657.t1;Parent=K3A94_transcript-g13657.t1
contig_204	AUGUSTUS	exon	1121160	1121175	.	+	.	ID=K3A94_exon-g13657.t1;Name=K3A94_exon-g13657.t1;Parent=K3A94_transcript-g13657.t1
contig_204	AUGUSTUS	CDS	1121160	1121175	0.5	+	1	ID=K3A94_CDS-g13657.t1;Name=K3A94_CDS-g13657.t1;Parent=K3A94_transcript-g13657.t1
contig_204	AUGUSTUS	intron	1121176	1121272	1	+	.	ID=K3A94_intron-g13657.t1;Name=K3A94_intron-g13657.t1;Parent=K3A94_transcript-g13657.t1
contig_204	AUGUSTUS	exon	1121273	1122115	.	+	.	ID=K3A94_exon-g13657.t1;Name=K3A94_exon-g13657.t1;Parent=K3A94_transcript-g13657.t1
contig_204	AUGUSTUS	CDS	1121273	1122115	1	+	0	ID=K3A94_CDS-g13657.t1;Name=K3A94_CDS-g13657.t1;Parent=K3A94_transcript-g13657.t1
contig_204	AUGUSTUS	intron	1122116	1122170	1	+	.	ID=K3A94_intron-g13657.t1;Name=K3A94_intron-g13657.t1;Parent=K3A94_transcript-g13657.t1
contig_204	AUGUSTUS	exon	1122171	1122800	.	+	.	ID=K3A94_exon-g13657.t1;Name=K3A94_exon-g13657.t1;Parent=K3A94_transcript-g13657.t1
contig_204	AUGUSTUS	CDS	1122171	1122800	1	+	0	ID=K3A94_CDS-g13657.t1;Name=K3A94_CDS-g13657.t1;Parent=K3A94_transcript-g13657.t1
contig_204	AUGUSTUS	stop_codon	1122798	1122800	.	+	0	ID=K3A94_stop_codon-g13657.t1;Name=K3A94_stop_codon-g13657.t1;Parent=K3A94_transcript-g13657.t1
contig_204	AUGUSTUS	gene	1127163	1134979	0.56	+	.	ID=K3A94_g13658;Name=K3A94_g13658
contig_204	AUGUSTUS	transcript	1127163	1134979	0.56	+	.	ID=K3A94_transcript-g13658.t1;Name=K3A94_transcript-g13658.t1;Parent=K3A94_g13658
contig_204	AUGUSTUS	start_codon	1127163	1127165	.	+	0	ID=K3A94_start_codon-g13658.t1;Name=K3A94_start_codon-g13658.t1;Parent=K3A94_transcript-g13658.t1
contig_204	AUGUSTUS	exon	1127163	1127316	.	+	.	ID=K3A94_exon-g13658.t1;Name=K3A94_exon-g13658.t1;Parent=K3A94_transcript-g13658.t1
contig_204	AUGUSTUS	CDS	1127163	1127316	0.56	+	0	ID=K3A94_CDS-g13658.t1;Name=K3A94_CDS-g13658.t1;Parent=K3A94_transcript-g13658.t1
contig_204	AUGUSTUS	intron	1127317	1129794	1	+	.	ID=K3A94_intron-g13658.t1;Name=K3A94_intron-g13658.t1;Parent=K3A94_transcript-g13658.t1
contig_204	AUGUSTUS	exon	1129795	1130048	.	+	.	ID=K3A94_exon-g13658.t1;Name=K3A94_exon-g13658.t1;Parent=K3A94_transcript-g13658.t1
contig_204	AUGUSTUS	CDS	1129795	1130048	1	+	2	ID=K3A94_CDS-g13658.t1;Name=K3A94_CDS-g13658.t1;Parent=K3A94_transcript-g13658.t1
contig_204	AUGUSTUS	intron	1130049	1130454	1	+	.	ID=K3A94_intron-g13658.t1;Name=K3A94_intron-g13658.t1;Parent=K3A94_transcript-g13658.t1
contig_204	AUGUSTUS	exon	1130455	1130629	.	+	.	ID=K3A94_exon-g13658.t1;Name=K3A94_exon-g13658.t1;Parent=K3A94_transcript-g13658.t1
contig_204	AUGUSTUS	CDS	1130455	1130629	1	+	0	ID=K3A94_CDS-g13658.t1;Name=K3A94_CDS-g13658.t1;Parent=K3A94_transcript-g13658.t1
contig_204	AUGUSTUS	intron	1130630	1130700	1	+	.	ID=K3A94_intron-g13658.t1;Name=K3A94_intron-g13658.t1;Parent=K3A94_transcript-g13658.t1
contig_204	AUGUSTUS	exon	1130701	1130813	.	+	.	ID=K3A94_exon-g13658.t1;Name=K3A94_exon-g13658.t1;Parent=K3A94_transcript-g13658.t1
contig_204	AUGUSTUS	CDS	1130701	1130813	1	+	2	ID=K3A94_CDS-g13658.t1;Name=K3A94_CDS-g13658.t1;Parent=K3A94_transcript-g13658.t1
contig_204	AUGUSTUS	intron	1130814	1132683	1	+	.	ID=K3A94_intron-g13658.t1;Name=K3A94_intron-g13658.t1;Parent=K3A94_transcript-g13658.t1
contig_204	AUGUSTUS	exon	1132684	1132920	.	+	.	ID=K3A94_exon-g13658.t1;Name=K3A94_exon-g13658.t1;Parent=K3A94_transcript-g13658.t1
contig_204	AUGUSTUS	CDS	1132684	1132920	1	+	0	ID=K3A94_CDS-g13658.t1;Name=K3A94_CDS-g13658.t1;Parent=K3A94_transcript-g13658.t1
contig_204	AUGUSTUS	intron	1132921	1133719	1	+	.	ID=K3A94_intron-g13658.t1;Name=K3A94_intron-g13658.t1;Parent=K3A94_transcript-g13658.t1
contig_204	AUGUSTUS	exon	1133720	1134979	.	+	.	ID=K3A94_exon-g13658.t1;Name=K3A94_exon-g13658.t1;Parent=K3A94_transcript-g13658.t1
contig_204	AUGUSTUS	CDS	1133720	1134979	0.99	+	0	ID=K3A94_CDS-g13658.t1;Name=K3A94_CDS-g13658.t1;Parent=K3A94_transcript-g13658.t1
contig_204	AUGUSTUS	stop_codon	1134977	1134979	.	+	0	ID=K3A94_stop_codon-g13658.t1;Name=K3A94_stop_codon-g13658.t1;Parent=K3A94_transcript-g13658.t1
contig_204	AUGUSTUS	gene	1143422	1145757	0.97	-	.	ID=K3A94_g13659;Name=K3A94_g13659
contig_204	AUGUSTUS	transcript	1143422	1145757	0.97	-	.	ID=K3A94_transcript-g13659.t1;Name=K3A94_transcript-g13659.t1;Parent=K3A94_g13659
contig_204	AUGUSTUS	stop_codon	1143422	1143424	.	-	0	ID=K3A94_stop_codon-g13659.t1;Name=K3A94_stop_codon-g13659.t1;Parent=K3A94_transcript-g13659.t1
contig_204	AUGUSTUS	exon	1143422	1143919	.	-	.	ID=K3A94_exon-g13659.t1;Name=K3A94_exon-g13659.t1;Parent=K3A94_transcript-g13659.t1
contig_204	AUGUSTUS	CDS	1143422	1143919	0.97	-	0	ID=K3A94_CDS-g13659.t1;Name=K3A94_CDS-g13659.t1;Parent=K3A94_transcript-g13659.t1
contig_204	AUGUSTUS	intron	1143920	1144462	1	-	.	ID=K3A94_intron-g13659.t1;Name=K3A94_intron-g13659.t1;Parent=K3A94_transcript-g13659.t1
contig_204	AUGUSTUS	exon	1144463	1144833	.	-	.	ID=K3A94_exon-g13659.t1;Name=K3A94_exon-g13659.t1;Parent=K3A94_transcript-g13659.t1
contig_204	AUGUSTUS	CDS	1144463	1144833	1	-	2	ID=K3A94_CDS-g13659.t1;Name=K3A94_CDS-g13659.t1;Parent=K3A94_transcript-g13659.t1
contig_204	AUGUSTUS	intron	1144834	1144892	1	-	.	ID=K3A94_intron-g13659.t1;Name=K3A94_intron-g13659.t1;Parent=K3A94_transcript-g13659.t1
contig_204	AUGUSTUS	exon	1144893	1145088	.	-	.	ID=K3A94_exon-g13659.t1;Name=K3A94_exon-g13659.t1;Parent=K3A94_transcript-g13659.t1
contig_204	AUGUSTUS	CDS	1144893	1145088	1	-	0	ID=K3A94_CDS-g13659.t1;Name=K3A94_CDS-g13659.t1;Parent=K3A94_transcript-g13659.t1
contig_204	AUGUSTUS	intron	1145089	1145143	1	-	.	ID=K3A94_intron-g13659.t1;Name=K3A94_intron-g13659.t1;Parent=K3A94_transcript-g13659.t1
contig_204	AUGUSTUS	exon	1145144	1145286	.	-	.	ID=K3A94_exon-g13659.t1;Name=K3A94_exon-g13659.t1;Parent=K3A94_transcript-g13659.t1
contig_204	AUGUSTUS	CDS	1145144	1145286	1	-	2	ID=K3A94_CDS-g13659.t1;Name=K3A94_CDS-g13659.t1;Parent=K3A94_transcript-g13659.t1
contig_204	AUGUSTUS	intron	1145287	1145345	1	-	.	ID=K3A94_intron-g13659.t1;Name=K3A94_intron-g13659.t1;Parent=K3A94_transcript-g13659.t1
contig_204	AUGUSTUS	exon	1145346	1145757	.	-	.	ID=K3A94_exon-g13659.t1;Name=K3A94_exon-g13659.t1;Parent=K3A94_transcript-g13659.t1
contig_204	AUGUSTUS	CDS	1145346	1145757	1	-	0	ID=K3A94_CDS-g13659.t1;Name=K3A94_CDS-g13659.t1;Parent=K3A94_transcript-g13659.t1
contig_204	AUGUSTUS	start_codon	1145755	1145757	.	-	0	ID=K3A94_start_codon-g13659.t1;Name=K3A94_start_codon-g13659.t1;Parent=K3A94_transcript-g13659.t1
contig_204	AUGUSTUS	gene	1146195	1147144	1	+	.	ID=K3A94_g13660;Name=K3A94_g13660
contig_204	AUGUSTUS	transcript	1146195	1147144	1	+	.	ID=K3A94_transcript-g13660.t1;Name=K3A94_transcript-g13660.t1;Parent=K3A94_g13660
contig_204	AUGUSTUS	start_codon	1146195	1146197	.	+	0	ID=K3A94_start_codon-g13660.t1;Name=K3A94_start_codon-g13660.t1;Parent=K3A94_transcript-g13660.t1
contig_204	AUGUSTUS	exon	1146195	1146274	.	+	.	ID=K3A94_exon-g13660.t1;Name=K3A94_exon-g13660.t1;Parent=K3A94_transcript-g13660.t1
contig_204	AUGUSTUS	CDS	1146195	1146274	1	+	0	ID=K3A94_CDS-g13660.t1;Name=K3A94_CDS-g13660.t1;Parent=K3A94_transcript-g13660.t1
contig_204	AUGUSTUS	intron	1146275	1146636	1	+	.	ID=K3A94_intron-g13660.t1;Name=K3A94_intron-g13660.t1;Parent=K3A94_transcript-g13660.t1
contig_204	AUGUSTUS	exon	1146637	1147144	.	+	.	ID=K3A94_exon-g13660.t1;Name=K3A94_exon-g13660.t1;Parent=K3A94_transcript-g13660.t1
contig_204	AUGUSTUS	CDS	1146637	1147144	1	+	1	ID=K3A94_CDS-g13660.t1;Name=K3A94_CDS-g13660.t1;Parent=K3A94_transcript-g13660.t1
contig_204	AUGUSTUS	stop_codon	1147142	1147144	.	+	0	ID=K3A94_stop_codon-g13660.t1;Name=K3A94_stop_codon-g13660.t1;Parent=K3A94_transcript-g13660.t1
contig_204	AUGUSTUS	gene	1147377	1148546	1	-	.	ID=K3A94_g13661;Name=K3A94_g13661
contig_204	AUGUSTUS	transcript	1147377	1148546	1	-	.	ID=K3A94_transcript-g13661.t1;Name=K3A94_transcript-g13661.t1;Parent=K3A94_g13661
contig_204	AUGUSTUS	stop_codon	1147377	1147379	.	-	0	ID=K3A94_stop_codon-g13661.t1;Name=K3A94_stop_codon-g13661.t1;Parent=K3A94_transcript-g13661.t1
contig_204	AUGUSTUS	exon	1147377	1147612	.	-	.	ID=K3A94_exon-g13661.t1;Name=K3A94_exon-g13661.t1;Parent=K3A94_transcript-g13661.t1
contig_204	AUGUSTUS	CDS	1147377	1147612	1	-	2	ID=K3A94_CDS-g13661.t1;Name=K3A94_CDS-g13661.t1;Parent=K3A94_transcript-g13661.t1
contig_204	AUGUSTUS	intron	1147613	1147669	1	-	.	ID=K3A94_intron-g13661.t1;Name=K3A94_intron-g13661.t1;Parent=K3A94_transcript-g13661.t1
contig_204	GeneMark.hmm	gene	1147644	1148546	.	-	.	ID=K3A94_6902_g;Name=K3A94_6902_g
contig_204	GeneMark.hmm	transcript	1147644	1148546	.	-	.	ID=K3A94_transcript-6902_t;Name=K3A94_transcript-6902_t;Parent=K3A94_6902_g
contig_204	GeneMark.hmm	stop_codon	1147644	1147646	.	-	0	ID=K3A94_stop_codon-6902_t;Name=K3A94_stop_codon-6902_t;Parent=K3A94_transcript-6902_t
contig_204	GeneMark.hmm	exon	1147644	1148012	0	-	.	ID=K3A94_exon-6902_t;Name=K3A94_exon-6902_t;Parent=K3A94_transcript-6902_t
contig_204	GeneMark.hmm	CDS	1147644	1148012	.	-	0	ID=K3A94_CDS-6902_t;Name=K3A94_CDS-6902_t;Parent=K3A94_transcript-6902_t
contig_204	AUGUSTUS	exon	1147670	1148012	.	-	.	ID=K3A94_exon-g13661.t1;Name=K3A94_exon-g13661.t1;Parent=K3A94_transcript-g13661.t1
contig_204	AUGUSTUS	CDS	1147670	1148012	1	-	0	ID=K3A94_CDS-g13661.t1;Name=K3A94_CDS-g13661.t1;Parent=K3A94_transcript-g13661.t1
contig_204	AUGUSTUS	intron	1148013	1148067	1	-	.	ID=K3A94_intron-g13661.t1;Name=K3A94_intron-g13661.t1;Parent=K3A94_transcript-g13661.t1
contig_204	AUGUSTUS	exon	1148068	1148196	.	-	.	ID=K3A94_exon-g13661.t1;Name=K3A94_exon-g13661.t1;Parent=K3A94_transcript-g13661.t1
contig_204	GeneMark.hmm	exon	1148068	1148196	0	-	.	ID=K3A94_exon-6902_t;Name=K3A94_exon-6902_t;Parent=K3A94_transcript-6902_t
contig_204	AUGUSTUS	CDS	1148068	1148196	1	-	0	ID=K3A94_CDS-g13661.t1;Name=K3A94_CDS-g13661.t1;Parent=K3A94_transcript-g13661.t1
contig_204	GeneMark.hmm	CDS	1148068	1148196	.	-	0	ID=K3A94_CDS-6902_t;Name=K3A94_CDS-6902_t;Parent=K3A94_transcript-6902_t
contig_204	AUGUSTUS	intron	1148197	1148249	1	-	.	ID=K3A94_intron-g13661.t1;Name=K3A94_intron-g13661.t1;Parent=K3A94_transcript-g13661.t1
contig_204	AUGUSTUS	exon	1148250	1148364	.	-	.	ID=K3A94_exon-g13661.t1;Name=K3A94_exon-g13661.t1;Parent=K3A94_transcript-g13661.t1
contig_204	GeneMark.hmm	exon	1148250	1148364	0	-	.	ID=K3A94_exon-6902_t;Name=K3A94_exon-6902_t;Parent=K3A94_transcript-6902_t
contig_204	AUGUSTUS	CDS	1148250	1148364	1	-	1	ID=K3A94_CDS-g13661.t1;Name=K3A94_CDS-g13661.t1;Parent=K3A94_transcript-g13661.t1
contig_204	GeneMark.hmm	CDS	1148250	1148364	.	-	1	ID=K3A94_CDS-6902_t;Name=K3A94_CDS-6902_t;Parent=K3A94_transcript-6902_t
contig_204	AUGUSTUS	intron	1148365	1148412	1	-	.	ID=K3A94_intron-g13661.t1;Name=K3A94_intron-g13661.t1;Parent=K3A94_transcript-g13661.t1
contig_204	AUGUSTUS	exon	1148413	1148546	.	-	.	ID=K3A94_exon-g13661.t1;Name=K3A94_exon-g13661.t1;Parent=K3A94_transcript-g13661.t1
contig_204	GeneMark.hmm	exon	1148413	1148546	0	-	.	ID=K3A94_exon-6902_t;Name=K3A94_exon-6902_t;Parent=K3A94_transcript-6902_t
contig_204	AUGUSTUS	CDS	1148413	1148546	1	-	0	ID=K3A94_CDS-g13661.t1;Name=K3A94_CDS-g13661.t1;Parent=K3A94_transcript-g13661.t1
contig_204	GeneMark.hmm	CDS	1148413	1148546	.	-	0	ID=K3A94_CDS-6902_t;Name=K3A94_CDS-6902_t;Parent=K3A94_transcript-6902_t
contig_204	AUGUSTUS	start_codon	1148544	1148546	.	-	0	ID=K3A94_start_codon-g13661.t1;Name=K3A94_start_codon-g13661.t1;Parent=K3A94_transcript-g13661.t1
contig_204	GeneMark.hmm	start_codon	1148544	1148546	.	-	0	ID=K3A94_start_codon-6902_t;Name=K3A94_start_codon-6902_t;Parent=K3A94_transcript-6902_t
contig_204	AUGUSTUS	gene	1148567	1151796	0.63	-	.	ID=K3A94_g13662;Name=K3A94_g13662
contig_204	AUGUSTUS	transcript	1148567	1151796	0.63	-	.	ID=K3A94_transcript-g13662.t1;Name=K3A94_transcript-g13662.t1;Parent=K3A94_g13662
contig_204	AUGUSTUS	stop_codon	1148567	1148569	.	-	0	ID=K3A94_stop_codon-g13662.t1;Name=K3A94_stop_codon-g13662.t1;Parent=K3A94_transcript-g13662.t1
contig_204	AUGUSTUS	exon	1148567	1148603	.	-	.	ID=K3A94_exon-g13662.t1;Name=K3A94_exon-g13662.t1;Parent=K3A94_transcript-g13662.t1
contig_204	AUGUSTUS	CDS	1148567	1148603	1	-	1	ID=K3A94_CDS-g13662.t1;Name=K3A94_CDS-g13662.t1;Parent=K3A94_transcript-g13662.t1
contig_204	AUGUSTUS	intron	1148604	1148663	1	-	.	ID=K3A94_intron-g13662.t1;Name=K3A94_intron-g13662.t1;Parent=K3A94_transcript-g13662.t1
contig_204	AUGUSTUS	exon	1148664	1148670	.	-	.	ID=K3A94_exon-g13662.t1;Name=K3A94_exon-g13662.t1;Parent=K3A94_transcript-g13662.t1
contig_204	AUGUSTUS	CDS	1148664	1148670	0.87	-	2	ID=K3A94_CDS-g13662.t1;Name=K3A94_CDS-g13662.t1;Parent=K3A94_transcript-g13662.t1
contig_204	AUGUSTUS	intron	1148671	1150347	0.86	-	.	ID=K3A94_intron-g13662.t1;Name=K3A94_intron-g13662.t1;Parent=K3A94_transcript-g13662.t1
contig_204	AUGUSTUS	exon	1150348	1150806	.	-	.	ID=K3A94_exon-g13662.t1;Name=K3A94_exon-g13662.t1;Parent=K3A94_transcript-g13662.t1
contig_204	AUGUSTUS	CDS	1150348	1150806	0.86	-	2	ID=K3A94_CDS-g13662.t1;Name=K3A94_CDS-g13662.t1;Parent=K3A94_transcript-g13662.t1
contig_204	AUGUSTUS	intron	1150807	1150862	1	-	.	ID=K3A94_intron-g13662.t1;Name=K3A94_intron-g13662.t1;Parent=K3A94_transcript-g13662.t1
contig_204	AUGUSTUS	exon	1150863	1150979	.	-	.	ID=K3A94_exon-g13662.t1;Name=K3A94_exon-g13662.t1;Parent=K3A94_transcript-g13662.t1
contig_204	AUGUSTUS	CDS	1150863	1150979	1	-	2	ID=K3A94_CDS-g13662.t1;Name=K3A94_CDS-g13662.t1;Parent=K3A94_transcript-g13662.t1
contig_204	AUGUSTUS	intron	1150980	1151032	1	-	.	ID=K3A94_intron-g13662.t1;Name=K3A94_intron-g13662.t1;Parent=K3A94_transcript-g13662.t1
contig_204	AUGUSTUS	exon	1151033	1151412	.	-	.	ID=K3A94_exon-g13662.t1;Name=K3A94_exon-g13662.t1;Parent=K3A94_transcript-g13662.t1
contig_204	AUGUSTUS	CDS	1151033	1151412	0.71	-	1	ID=K3A94_CDS-g13662.t1;Name=K3A94_CDS-g13662.t1;Parent=K3A94_transcript-g13662.t1
contig_204	AUGUSTUS	intron	1151413	1151473	1	-	.	ID=K3A94_intron-g13662.t1;Name=K3A94_intron-g13662.t1;Parent=K3A94_transcript-g13662.t1
contig_204	AUGUSTUS	exon	1151474	1151651	.	-	.	ID=K3A94_exon-g13662.t1;Name=K3A94_exon-g13662.t1;Parent=K3A94_transcript-g13662.t1
contig_204	AUGUSTUS	CDS	1151474	1151651	1	-	2	ID=K3A94_CDS-g13662.t1;Name=K3A94_CDS-g13662.t1;Parent=K3A94_transcript-g13662.t1
contig_204	AUGUSTUS	intron	1151652	1151741	1	-	.	ID=K3A94_intron-g13662.t1;Name=K3A94_intron-g13662.t1;Parent=K3A94_transcript-g13662.t1
contig_204	AUGUSTUS	exon	1151742	1151796	.	-	.	ID=K3A94_exon-g13662.t1;Name=K3A94_exon-g13662.t1;Parent=K3A94_transcript-g13662.t1
contig_204	AUGUSTUS	CDS	1151742	1151796	0.99	-	0	ID=K3A94_CDS-g13662.t1;Name=K3A94_CDS-g13662.t1;Parent=K3A94_transcript-g13662.t1
contig_204	AUGUSTUS	start_codon	1151794	1151796	.	-	0	ID=K3A94_start_codon-g13662.t1;Name=K3A94_start_codon-g13662.t1;Parent=K3A94_transcript-g13662.t1
contig_204	AUGUSTUS	gene	1154579	1154878	0.98	-	.	ID=K3A94_g13663;Name=K3A94_g13663
contig_204	AUGUSTUS	transcript	1154579	1154878	0.98	-	.	ID=K3A94_transcript-g13663.t1;Name=K3A94_transcript-g13663.t1;Parent=K3A94_g13663
contig_204	AUGUSTUS	stop_codon	1154579	1154581	.	-	0	ID=K3A94_stop_codon-g13663.t1;Name=K3A94_stop_codon-g13663.t1;Parent=K3A94_transcript-g13663.t1
contig_204	AUGUSTUS	exon	1154579	1154878	.	-	.	ID=K3A94_exon-g13663.t1;Name=K3A94_exon-g13663.t1;Parent=K3A94_transcript-g13663.t1
contig_204	AUGUSTUS	CDS	1154579	1154878	0.98	-	0	ID=K3A94_CDS-g13663.t1;Name=K3A94_CDS-g13663.t1;Parent=K3A94_transcript-g13663.t1
contig_204	AUGUSTUS	start_codon	1154876	1154878	.	-	0	ID=K3A94_start_codon-g13663.t1;Name=K3A94_start_codon-g13663.t1;Parent=K3A94_transcript-g13663.t1
contig_204	AUGUSTUS	gene	1161205	1169913	0.47	+	.	ID=K3A94_g13664;Name=K3A94_g13664
contig_204	AUGUSTUS	transcript	1161205	1169913	0.47	+	.	ID=K3A94_transcript-g13664.t1;Name=K3A94_transcript-g13664.t1;Parent=K3A94_g13664
contig_204	AUGUSTUS	start_codon	1161205	1161207	.	+	0	ID=K3A94_start_codon-g13664.t1;Name=K3A94_start_codon-g13664.t1;Parent=K3A94_transcript-g13664.t1
contig_204	AUGUSTUS	exon	1161205	1161388	.	+	.	ID=K3A94_exon-g13664.t1;Name=K3A94_exon-g13664.t1;Parent=K3A94_transcript-g13664.t1
contig_204	AUGUSTUS	CDS	1161205	1161388	0.48	+	0	ID=K3A94_CDS-g13664.t1;Name=K3A94_CDS-g13664.t1;Parent=K3A94_transcript-g13664.t1
contig_204	AUGUSTUS	intron	1161389	1162872	0.51	+	.	ID=K3A94_intron-g13664.t1;Name=K3A94_intron-g13664.t1;Parent=K3A94_transcript-g13664.t1
contig_204	AUGUSTUS	exon	1162873	1162922	.	+	.	ID=K3A94_exon-g13664.t1;Name=K3A94_exon-g13664.t1;Parent=K3A94_transcript-g13664.t1
contig_204	AUGUSTUS	CDS	1162873	1162922	0.81	+	2	ID=K3A94_CDS-g13664.t1;Name=K3A94_CDS-g13664.t1;Parent=K3A94_transcript-g13664.t1
contig_204	AUGUSTUS	intron	1162923	1169886	1	+	.	ID=K3A94_intron-g13664.t1;Name=K3A94_intron-g13664.t1;Parent=K3A94_transcript-g13664.t1
contig_204	AUGUSTUS	exon	1169887	1169913	.	+	.	ID=K3A94_exon-g13664.t1;Name=K3A94_exon-g13664.t1;Parent=K3A94_transcript-g13664.t1
contig_204	AUGUSTUS	CDS	1169887	1169913	0.82	+	0	ID=K3A94_CDS-g13664.t1;Name=K3A94_CDS-g13664.t1;Parent=K3A94_transcript-g13664.t1
contig_204	AUGUSTUS	stop_codon	1169911	1169913	.	+	0	ID=K3A94_stop_codon-g13664.t1;Name=K3A94_stop_codon-g13664.t1;Parent=K3A94_transcript-g13664.t1
contig_204	AUGUSTUS	gene	1195322	1197322	0.51	+	.	ID=K3A94_g13665;Name=K3A94_g13665
contig_204	AUGUSTUS	transcript	1195322	1197322	0.51	+	.	ID=K3A94_transcript-g13665.t1;Name=K3A94_transcript-g13665.t1;Parent=K3A94_g13665
contig_204	AUGUSTUS	start_codon	1195322	1195324	.	+	0	ID=K3A94_start_codon-g13665.t1;Name=K3A94_start_codon-g13665.t1;Parent=K3A94_transcript-g13665.t1
contig_204	AUGUSTUS	exon	1195322	1195417	.	+	.	ID=K3A94_exon-g13665.t1;Name=K3A94_exon-g13665.t1;Parent=K3A94_transcript-g13665.t1
contig_204	AUGUSTUS	CDS	1195322	1195417	0.72	+	0	ID=K3A94_CDS-g13665.t1;Name=K3A94_CDS-g13665.t1;Parent=K3A94_transcript-g13665.t1
contig_204	AUGUSTUS	intron	1195418	1197121	0.52	+	.	ID=K3A94_intron-g13665.t1;Name=K3A94_intron-g13665.t1;Parent=K3A94_transcript-g13665.t1
contig_204	AUGUSTUS	exon	1197122	1197322	.	+	.	ID=K3A94_exon-g13665.t1;Name=K3A94_exon-g13665.t1;Parent=K3A94_transcript-g13665.t1
contig_204	AUGUSTUS	CDS	1197122	1197322	0.52	+	0	ID=K3A94_CDS-g13665.t1;Name=K3A94_CDS-g13665.t1;Parent=K3A94_transcript-g13665.t1
contig_204	AUGUSTUS	stop_codon	1197320	1197322	.	+	0	ID=K3A94_stop_codon-g13665.t1;Name=K3A94_stop_codon-g13665.t1;Parent=K3A94_transcript-g13665.t1
contig_204	AUGUSTUS	gene	1202128	1205717	1	-	.	ID=K3A94_g13666;Name=K3A94_g13666
contig_204	AUGUSTUS	transcript	1202128	1205717	1	-	.	ID=K3A94_transcript-g13666.t1;Name=K3A94_transcript-g13666.t1;Parent=K3A94_g13666
contig_204	AUGUSTUS	stop_codon	1202128	1202130	.	-	0	ID=K3A94_stop_codon-g13666.t1;Name=K3A94_stop_codon-g13666.t1;Parent=K3A94_transcript-g13666.t1
contig_204	AUGUSTUS	exon	1202128	1202280	.	-	.	ID=K3A94_exon-g13666.t1;Name=K3A94_exon-g13666.t1;Parent=K3A94_transcript-g13666.t1
contig_204	AUGUSTUS	CDS	1202128	1202280	1	-	0	ID=K3A94_CDS-g13666.t1;Name=K3A94_CDS-g13666.t1;Parent=K3A94_transcript-g13666.t1
contig_204	AUGUSTUS	intron	1202281	1202339	1	-	.	ID=K3A94_intron-g13666.t1;Name=K3A94_intron-g13666.t1;Parent=K3A94_transcript-g13666.t1
contig_204	AUGUSTUS	exon	1202340	1202623	.	-	.	ID=K3A94_exon-g13666.t1;Name=K3A94_exon-g13666.t1;Parent=K3A94_transcript-g13666.t1
contig_204	AUGUSTUS	CDS	1202340	1202623	1	-	2	ID=K3A94_CDS-g13666.t1;Name=K3A94_CDS-g13666.t1;Parent=K3A94_transcript-g13666.t1
contig_204	AUGUSTUS	intron	1202624	1202677	1	-	.	ID=K3A94_intron-g13666.t1;Name=K3A94_intron-g13666.t1;Parent=K3A94_transcript-g13666.t1
contig_204	AUGUSTUS	exon	1202678	1202972	.	-	.	ID=K3A94_exon-g13666.t1;Name=K3A94_exon-g13666.t1;Parent=K3A94_transcript-g13666.t1
contig_204	AUGUSTUS	CDS	1202678	1202972	1	-	0	ID=K3A94_CDS-g13666.t1;Name=K3A94_CDS-g13666.t1;Parent=K3A94_transcript-g13666.t1
contig_204	AUGUSTUS	intron	1202973	1203047	1	-	.	ID=K3A94_intron-g13666.t1;Name=K3A94_intron-g13666.t1;Parent=K3A94_transcript-g13666.t1
contig_204	AUGUSTUS	exon	1203048	1203264	.	-	.	ID=K3A94_exon-g13666.t1;Name=K3A94_exon-g13666.t1;Parent=K3A94_transcript-g13666.t1
contig_204	AUGUSTUS	CDS	1203048	1203264	1	-	1	ID=K3A94_CDS-g13666.t1;Name=K3A94_CDS-g13666.t1;Parent=K3A94_transcript-g13666.t1
contig_204	AUGUSTUS	intron	1203265	1203315	1	-	.	ID=K3A94_intron-g13666.t1;Name=K3A94_intron-g13666.t1;Parent=K3A94_transcript-g13666.t1
contig_204	AUGUSTUS	exon	1203316	1203610	.	-	.	ID=K3A94_exon-g13666.t1;Name=K3A94_exon-g13666.t1;Parent=K3A94_transcript-g13666.t1
contig_204	AUGUSTUS	CDS	1203316	1203610	1	-	2	ID=K3A94_CDS-g13666.t1;Name=K3A94_CDS-g13666.t1;Parent=K3A94_transcript-g13666.t1
contig_204	AUGUSTUS	intron	1203611	1203670	1	-	.	ID=K3A94_intron-g13666.t1;Name=K3A94_intron-g13666.t1;Parent=K3A94_transcript-g13666.t1
contig_204	AUGUSTUS	exon	1203671	1203852	.	-	.	ID=K3A94_exon-g13666.t1;Name=K3A94_exon-g13666.t1;Parent=K3A94_transcript-g13666.t1
contig_204	AUGUSTUS	CDS	1203671	1203852	1	-	1	ID=K3A94_CDS-g13666.t1;Name=K3A94_CDS-g13666.t1;Parent=K3A94_transcript-g13666.t1
contig_204	AUGUSTUS	intron	1203853	1203904	1	-	.	ID=K3A94_intron-g13666.t1;Name=K3A94_intron-g13666.t1;Parent=K3A94_transcript-g13666.t1
contig_204	AUGUSTUS	exon	1203905	1203973	.	-	.	ID=K3A94_exon-g13666.t1;Name=K3A94_exon-g13666.t1;Parent=K3A94_transcript-g13666.t1
contig_204	AUGUSTUS	CDS	1203905	1203973	1	-	1	ID=K3A94_CDS-g13666.t1;Name=K3A94_CDS-g13666.t1;Parent=K3A94_transcript-g13666.t1
contig_204	AUGUSTUS	intron	1203974	1204033	1	-	.	ID=K3A94_intron-g13666.t1;Name=K3A94_intron-g13666.t1;Parent=K3A94_transcript-g13666.t1
contig_204	AUGUSTUS	exon	1204034	1204334	.	-	.	ID=K3A94_exon-g13666.t1;Name=K3A94_exon-g13666.t1;Parent=K3A94_transcript-g13666.t1
contig_204	AUGUSTUS	CDS	1204034	1204334	1	-	2	ID=K3A94_CDS-g13666.t1;Name=K3A94_CDS-g13666.t1;Parent=K3A94_transcript-g13666.t1
contig_204	AUGUSTUS	intron	1204335	1204407	1	-	.	ID=K3A94_intron-g13666.t1;Name=K3A94_intron-g13666.t1;Parent=K3A94_transcript-g13666.t1
contig_204	AUGUSTUS	exon	1204408	1204612	.	-	.	ID=K3A94_exon-g13666.t1;Name=K3A94_exon-g13666.t1;Parent=K3A94_transcript-g13666.t1
contig_204	AUGUSTUS	CDS	1204408	1204612	1	-	0	ID=K3A94_CDS-g13666.t1;Name=K3A94_CDS-g13666.t1;Parent=K3A94_transcript-g13666.t1
contig_204	AUGUSTUS	intron	1204613	1204675	1	-	.	ID=K3A94_intron-g13666.t1;Name=K3A94_intron-g13666.t1;Parent=K3A94_transcript-g13666.t1
contig_204	AUGUSTUS	exon	1204676	1204862	.	-	.	ID=K3A94_exon-g13666.t1;Name=K3A94_exon-g13666.t1;Parent=K3A94_transcript-g13666.t1
contig_204	AUGUSTUS	CDS	1204676	1204862	1	-	1	ID=K3A94_CDS-g13666.t1;Name=K3A94_CDS-g13666.t1;Parent=K3A94_transcript-g13666.t1
contig_204	AUGUSTUS	intron	1204863	1204915	1	-	.	ID=K3A94_intron-g13666.t1;Name=K3A94_intron-g13666.t1;Parent=K3A94_transcript-g13666.t1
contig_204	AUGUSTUS	exon	1204916	1205154	.	-	.	ID=K3A94_exon-g13666.t1;Name=K3A94_exon-g13666.t1;Parent=K3A94_transcript-g13666.t1
contig_204	AUGUSTUS	CDS	1204916	1205154	1	-	0	ID=K3A94_CDS-g13666.t1;Name=K3A94_CDS-g13666.t1;Parent=K3A94_transcript-g13666.t1
contig_204	AUGUSTUS	intron	1205155	1205206	1	-	.	ID=K3A94_intron-g13666.t1;Name=K3A94_intron-g13666.t1;Parent=K3A94_transcript-g13666.t1
contig_204	AUGUSTUS	exon	1205207	1205593	.	-	.	ID=K3A94_exon-g13666.t1;Name=K3A94_exon-g13666.t1;Parent=K3A94_transcript-g13666.t1
contig_204	AUGUSTUS	CDS	1205207	1205593	1	-	0	ID=K3A94_CDS-g13666.t1;Name=K3A94_CDS-g13666.t1;Parent=K3A94_transcript-g13666.t1
contig_204	AUGUSTUS	intron	1205594	1205645	1	-	.	ID=K3A94_intron-g13666.t1;Name=K3A94_intron-g13666.t1;Parent=K3A94_transcript-g13666.t1
contig_204	AUGUSTUS	exon	1205646	1205717	.	-	.	ID=K3A94_exon-g13666.t1;Name=K3A94_exon-g13666.t1;Parent=K3A94_transcript-g13666.t1
contig_204	AUGUSTUS	CDS	1205646	1205717	1	-	0	ID=K3A94_CDS-g13666.t1;Name=K3A94_CDS-g13666.t1;Parent=K3A94_transcript-g13666.t1
contig_204	AUGUSTUS	start_codon	1205715	1205717	.	-	0	ID=K3A94_start_codon-g13666.t1;Name=K3A94_start_codon-g13666.t1;Parent=K3A94_transcript-g13666.t1
contig_204	AUGUSTUS	gene	1206191	1208717	0.28	-	.	ID=K3A94_g13667;Name=K3A94_g13667
contig_204	AUGUSTUS	transcript	1206191	1208717	0.28	-	.	ID=K3A94_transcript-g13667.t1;Name=K3A94_transcript-g13667.t1;Parent=K3A94_g13667
contig_204	AUGUSTUS	stop_codon	1206191	1206193	.	-	0	ID=K3A94_stop_codon-g13667.t1;Name=K3A94_stop_codon-g13667.t1;Parent=K3A94_transcript-g13667.t1
contig_204	AUGUSTUS	exon	1206191	1206282	.	-	.	ID=K3A94_exon-g13667.t1;Name=K3A94_exon-g13667.t1;Parent=K3A94_transcript-g13667.t1
contig_204	AUGUSTUS	CDS	1206191	1206282	1	-	2	ID=K3A94_CDS-g13667.t1;Name=K3A94_CDS-g13667.t1;Parent=K3A94_transcript-g13667.t1
contig_204	AUGUSTUS	intron	1206283	1206344	1	-	.	ID=K3A94_intron-g13667.t1;Name=K3A94_intron-g13667.t1;Parent=K3A94_transcript-g13667.t1
contig_204	AUGUSTUS	exon	1206345	1206383	.	-	.	ID=K3A94_exon-g13667.t1;Name=K3A94_exon-g13667.t1;Parent=K3A94_transcript-g13667.t1
contig_204	AUGUSTUS	CDS	1206345	1206383	1	-	2	ID=K3A94_CDS-g13667.t1;Name=K3A94_CDS-g13667.t1;Parent=K3A94_transcript-g13667.t1
contig_204	AUGUSTUS	intron	1206384	1206446	1	-	.	ID=K3A94_intron-g13667.t1;Name=K3A94_intron-g13667.t1;Parent=K3A94_transcript-g13667.t1
contig_204	AUGUSTUS	exon	1206447	1206599	.	-	.	ID=K3A94_exon-g13667.t1;Name=K3A94_exon-g13667.t1;Parent=K3A94_transcript-g13667.t1
contig_204	AUGUSTUS	CDS	1206447	1206599	1	-	2	ID=K3A94_CDS-g13667.t1;Name=K3A94_CDS-g13667.t1;Parent=K3A94_transcript-g13667.t1
contig_204	AUGUSTUS	intron	1206600	1206664	1	-	.	ID=K3A94_intron-g13667.t1;Name=K3A94_intron-g13667.t1;Parent=K3A94_transcript-g13667.t1
contig_204	AUGUSTUS	exon	1206665	1206724	.	-	.	ID=K3A94_exon-g13667.t1;Name=K3A94_exon-g13667.t1;Parent=K3A94_transcript-g13667.t1
contig_204	AUGUSTUS	CDS	1206665	1206724	1	-	2	ID=K3A94_CDS-g13667.t1;Name=K3A94_CDS-g13667.t1;Parent=K3A94_transcript-g13667.t1
contig_204	AUGUSTUS	intron	1206725	1206775	1	-	.	ID=K3A94_intron-g13667.t1;Name=K3A94_intron-g13667.t1;Parent=K3A94_transcript-g13667.t1
contig_204	AUGUSTUS	exon	1206776	1206922	.	-	.	ID=K3A94_exon-g13667.t1;Name=K3A94_exon-g13667.t1;Parent=K3A94_transcript-g13667.t1
contig_204	AUGUSTUS	CDS	1206776	1206922	0.94	-	2	ID=K3A94_CDS-g13667.t1;Name=K3A94_CDS-g13667.t1;Parent=K3A94_transcript-g13667.t1
contig_204	AUGUSTUS	intron	1206923	1206988	1	-	.	ID=K3A94_intron-g13667.t1;Name=K3A94_intron-g13667.t1;Parent=K3A94_transcript-g13667.t1
contig_204	AUGUSTUS	exon	1206989	1207087	.	-	.	ID=K3A94_exon-g13667.t1;Name=K3A94_exon-g13667.t1;Parent=K3A94_transcript-g13667.t1
contig_204	AUGUSTUS	CDS	1206989	1207087	0.99	-	2	ID=K3A94_CDS-g13667.t1;Name=K3A94_CDS-g13667.t1;Parent=K3A94_transcript-g13667.t1
contig_204	AUGUSTUS	intron	1207088	1207147	0.92	-	.	ID=K3A94_intron-g13667.t1;Name=K3A94_intron-g13667.t1;Parent=K3A94_transcript-g13667.t1
contig_204	AUGUSTUS	exon	1207148	1207249	.	-	.	ID=K3A94_exon-g13667.t1;Name=K3A94_exon-g13667.t1;Parent=K3A94_transcript-g13667.t1
contig_204	AUGUSTUS	CDS	1207148	1207249	0.92	-	2	ID=K3A94_CDS-g13667.t1;Name=K3A94_CDS-g13667.t1;Parent=K3A94_transcript-g13667.t1
contig_204	AUGUSTUS	intron	1207250	1207308	0.75	-	.	ID=K3A94_intron-g13667.t1;Name=K3A94_intron-g13667.t1;Parent=K3A94_transcript-g13667.t1
contig_204	AUGUSTUS	exon	1207309	1207491	.	-	.	ID=K3A94_exon-g13667.t1;Name=K3A94_exon-g13667.t1;Parent=K3A94_transcript-g13667.t1
contig_204	AUGUSTUS	CDS	1207309	1207491	0.71	-	2	ID=K3A94_CDS-g13667.t1;Name=K3A94_CDS-g13667.t1;Parent=K3A94_transcript-g13667.t1
contig_204	AUGUSTUS	intron	1207492	1207669	0.99	-	.	ID=K3A94_intron-g13667.t1;Name=K3A94_intron-g13667.t1;Parent=K3A94_transcript-g13667.t1
contig_204	AUGUSTUS	exon	1207670	1207849	.	-	.	ID=K3A94_exon-g13667.t1;Name=K3A94_exon-g13667.t1;Parent=K3A94_transcript-g13667.t1
contig_204	AUGUSTUS	CDS	1207670	1207849	0.77	-	2	ID=K3A94_CDS-g13667.t1;Name=K3A94_CDS-g13667.t1;Parent=K3A94_transcript-g13667.t1
contig_204	AUGUSTUS	intron	1207850	1207918	0.77	-	.	ID=K3A94_intron-g13667.t1;Name=K3A94_intron-g13667.t1;Parent=K3A94_transcript-g13667.t1
contig_204	AUGUSTUS	exon	1207919	1207987	.	-	.	ID=K3A94_exon-g13667.t1;Name=K3A94_exon-g13667.t1;Parent=K3A94_transcript-g13667.t1
```
