## Supplemental File 1 for "A high-quality *de novo* genome assembly based on nanopore sequencing of a wild-caught coconut rhinoceros beetle (*Oryctes rhinoceros*)": S4-7k-2v3.masked.v2.gff (part 19 of 54)

```
contig_204	AUGUSTUS	CDS	1207919	1207987	1	-	2	ID=K3A94_CDS-g13667.t1;Name=K3A94_CDS-g13667.t1;Parent=K3A94_transcript-g13667.t1
contig_204	AUGUSTUS	intron	1207988	1208045	1	-	.	ID=K3A94_intron-g13667.t1;Name=K3A94_intron-g13667.t1;Parent=K3A94_transcript-g13667.t1
contig_204	AUGUSTUS	exon	1208046	1208481	.	-	.	ID=K3A94_exon-g13667.t1;Name=K3A94_exon-g13667.t1;Parent=K3A94_transcript-g13667.t1
contig_204	AUGUSTUS	CDS	1208046	1208481	1	-	0	ID=K3A94_CDS-g13667.t1;Name=K3A94_CDS-g13667.t1;Parent=K3A94_transcript-g13667.t1
contig_204	AUGUSTUS	intron	1208482	1208543	1	-	.	ID=K3A94_intron-g13667.t1;Name=K3A94_intron-g13667.t1;Parent=K3A94_transcript-g13667.t1
contig_204	AUGUSTUS	exon	1208544	1208717	.	-	.	ID=K3A94_exon-g13667.t1;Name=K3A94_exon-g13667.t1;Parent=K3A94_transcript-g13667.t1
contig_204	AUGUSTUS	CDS	1208544	1208717	0.52	-	0	ID=K3A94_CDS-g13667.t1;Name=K3A94_CDS-g13667.t1;Parent=K3A94_transcript-g13667.t1
contig_204	AUGUSTUS	start_codon	1208715	1208717	.	-	0	ID=K3A94_start_codon-g13667.t1;Name=K3A94_start_codon-g13667.t1;Parent=K3A94_transcript-g13667.t1
contig_204	AUGUSTUS	gene	1209023	1251051	0.58	+	.	ID=K3A94_g13668;Name=K3A94_g13668
contig_204	AUGUSTUS	transcript	1209023	1251051	0.58	+	.	ID=K3A94_transcript-g13668.t1;Name=K3A94_transcript-g13668.t1;Parent=K3A94_g13668
contig_204	AUGUSTUS	start_codon	1209023	1209025	.	+	0	ID=K3A94_start_codon-g13668.t1;Name=K3A94_start_codon-g13668.t1;Parent=K3A94_transcript-g13668.t1
contig_204	AUGUSTUS	exon	1209023	1209261	.	+	.	ID=K3A94_exon-g13668.t1;Name=K3A94_exon-g13668.t1;Parent=K3A94_transcript-g13668.t1
contig_204	AUGUSTUS	CDS	1209023	1209261	0.71	+	0	ID=K3A94_CDS-g13668.t1;Name=K3A94_CDS-g13668.t1;Parent=K3A94_transcript-g13668.t1
contig_204	AUGUSTUS	intron	1209262	1250769	1	+	.	ID=K3A94_intron-g13668.t1;Name=K3A94_intron-g13668.t1;Parent=K3A94_transcript-g13668.t1
contig_204	AUGUSTUS	exon	1250770	1250781	.	+	.	ID=K3A94_exon-g13668.t1;Name=K3A94_exon-g13668.t1;Parent=K3A94_transcript-g13668.t1
contig_204	AUGUSTUS	CDS	1250770	1250781	1	+	1	ID=K3A94_CDS-g13668.t1;Name=K3A94_CDS-g13668.t1;Parent=K3A94_transcript-g13668.t1
contig_204	AUGUSTUS	intron	1250782	1250870	1	+	.	ID=K3A94_intron-g13668.t1;Name=K3A94_intron-g13668.t1;Parent=K3A94_transcript-g13668.t1
contig_204	AUGUSTUS	exon	1250871	1251051	.	+	.	ID=K3A94_exon-g13668.t1;Name=K3A94_exon-g13668.t1;Parent=K3A94_transcript-g13668.t1
contig_204	AUGUSTUS	CDS	1250871	1251051	0.82	+	1	ID=K3A94_CDS-g13668.t1;Name=K3A94_CDS-g13668.t1;Parent=K3A94_transcript-g13668.t1
contig_204	AUGUSTUS	stop_codon	1251049	1251051	.	+	0	ID=K3A94_stop_codon-g13668.t1;Name=K3A94_stop_codon-g13668.t1;Parent=K3A94_transcript-g13668.t1
contig_204	AUGUSTUS	gene	1261384	1264314	1	-	.	ID=K3A94_g13669;Name=K3A94_g13669
contig_204	AUGUSTUS	transcript	1261384	1264314	1	-	.	ID=K3A94_transcript-g13669.t1;Name=K3A94_transcript-g13669.t1;Parent=K3A94_g13669
contig_204	AUGUSTUS	stop_codon	1261384	1261386	.	-	0	ID=K3A94_stop_codon-g13669.t1;Name=K3A94_stop_codon-g13669.t1;Parent=K3A94_transcript-g13669.t1
contig_204	AUGUSTUS	exon	1261384	1261594	.	-	.	ID=K3A94_exon-g13669.t1;Name=K3A94_exon-g13669.t1;Parent=K3A94_transcript-g13669.t1
contig_204	AUGUSTUS	CDS	1261384	1261594	1	-	1	ID=K3A94_CDS-g13669.t1;Name=K3A94_CDS-g13669.t1;Parent=K3A94_transcript-g13669.t1
contig_204	AUGUSTUS	intron	1261595	1261657	1	-	.	ID=K3A94_intron-g13669.t1;Name=K3A94_intron-g13669.t1;Parent=K3A94_transcript-g13669.t1
contig_204	AUGUSTUS	exon	1261658	1261848	.	-	.	ID=K3A94_exon-g13669.t1;Name=K3A94_exon-g13669.t1;Parent=K3A94_transcript-g13669.t1
contig_204	AUGUSTUS	CDS	1261658	1261848	1	-	0	ID=K3A94_CDS-g13669.t1;Name=K3A94_CDS-g13669.t1;Parent=K3A94_transcript-g13669.t1
contig_204	AUGUSTUS	intron	1261849	1261917	1	-	.	ID=K3A94_intron-g13669.t1;Name=K3A94_intron-g13669.t1;Parent=K3A94_transcript-g13669.t1
contig_204	AUGUSTUS	exon	1261918	1262098	.	-	.	ID=K3A94_exon-g13669.t1;Name=K3A94_exon-g13669.t1;Parent=K3A94_transcript-g13669.t1
contig_204	AUGUSTUS	CDS	1261918	1262098	1	-	1	ID=K3A94_CDS-g13669.t1;Name=K3A94_CDS-g13669.t1;Parent=K3A94_transcript-g13669.t1
contig_204	AUGUSTUS	intron	1262099	1262152	1	-	.	ID=K3A94_intron-g13669.t1;Name=K3A94_intron-g13669.t1;Parent=K3A94_transcript-g13669.t1
contig_204	AUGUSTUS	exon	1262153	1262342	.	-	.	ID=K3A94_exon-g13669.t1;Name=K3A94_exon-g13669.t1;Parent=K3A94_transcript-g13669.t1
contig_204	AUGUSTUS	CDS	1262153	1262342	1	-	2	ID=K3A94_CDS-g13669.t1;Name=K3A94_CDS-g13669.t1;Parent=K3A94_transcript-g13669.t1
contig_204	AUGUSTUS	intron	1262343	1263748	1	-	.	ID=K3A94_intron-g13669.t1;Name=K3A94_intron-g13669.t1;Parent=K3A94_transcript-g13669.t1
contig_204	AUGUSTUS	exon	1263749	1263905	.	-	.	ID=K3A94_exon-g13669.t1;Name=K3A94_exon-g13669.t1;Parent=K3A94_transcript-g13669.t1
contig_204	AUGUSTUS	CDS	1263749	1263905	1	-	0	ID=K3A94_CDS-g13669.t1;Name=K3A94_CDS-g13669.t1;Parent=K3A94_transcript-g13669.t1
contig_204	AUGUSTUS	intron	1263906	1263962	1	-	.	ID=K3A94_intron-g13669.t1;Name=K3A94_intron-g13669.t1;Parent=K3A94_transcript-g13669.t1
contig_204	AUGUSTUS	exon	1263963	1264105	.	-	.	ID=K3A94_exon-g13669.t1;Name=K3A94_exon-g13669.t1;Parent=K3A94_transcript-g13669.t1
contig_204	AUGUSTUS	CDS	1263963	1264105	1	-	2	ID=K3A94_CDS-g13669.t1;Name=K3A94_CDS-g13669.t1;Parent=K3A94_transcript-g13669.t1
contig_204	AUGUSTUS	intron	1264106	1264304	1	-	.	ID=K3A94_intron-g13669.t1;Name=K3A94_intron-g13669.t1;Parent=K3A94_transcript-g13669.t1
contig_204	AUGUSTUS	exon	1264305	1264314	.	-	.	ID=K3A94_exon-g13669.t1;Name=K3A94_exon-g13669.t1;Parent=K3A94_transcript-g13669.t1
contig_204	AUGUSTUS	CDS	1264305	1264314	1	-	0	ID=K3A94_CDS-g13669.t1;Name=K3A94_CDS-g13669.t1;Parent=K3A94_transcript-g13669.t1
contig_204	AUGUSTUS	start_codon	1264312	1264314	.	-	0	ID=K3A94_start_codon-g13669.t1;Name=K3A94_start_codon-g13669.t1;Parent=K3A94_transcript-g13669.t1
contig_204	AUGUSTUS	gene	1267991	1271094	0.65	-	.	ID=K3A94_g13670;Name=K3A94_g13670
contig_204	AUGUSTUS	transcript	1267991	1271094	0.65	-	.	ID=K3A94_transcript-g13670.t1;Name=K3A94_transcript-g13670.t1;Parent=K3A94_g13670
contig_204	AUGUSTUS	stop_codon	1267991	1267993	.	-	0	ID=K3A94_stop_codon-g13670.t1;Name=K3A94_stop_codon-g13670.t1;Parent=K3A94_transcript-g13670.t1
contig_204	AUGUSTUS	exon	1267991	1268152	.	-	.	ID=K3A94_exon-g13670.t1;Name=K3A94_exon-g13670.t1;Parent=K3A94_transcript-g13670.t1
contig_204	AUGUSTUS	CDS	1267991	1268152	1	-	0	ID=K3A94_CDS-g13670.t1;Name=K3A94_CDS-g13670.t1;Parent=K3A94_transcript-g13670.t1
contig_204	AUGUSTUS	intron	1268153	1269867	1	-	.	ID=K3A94_intron-g13670.t1;Name=K3A94_intron-g13670.t1;Parent=K3A94_transcript-g13670.t1
contig_204	AUGUSTUS	exon	1269868	1270006	.	-	.	ID=K3A94_exon-g13670.t1;Name=K3A94_exon-g13670.t1;Parent=K3A94_transcript-g13670.t1
contig_204	AUGUSTUS	CDS	1269868	1270006	1	-	1	ID=K3A94_CDS-g13670.t1;Name=K3A94_CDS-g13670.t1;Parent=K3A94_transcript-g13670.t1
contig_204	AUGUSTUS	intron	1270007	1270442	1	-	.	ID=K3A94_intron-g13670.t1;Name=K3A94_intron-g13670.t1;Parent=K3A94_transcript-g13670.t1
contig_204	AUGUSTUS	exon	1270443	1270474	.	-	.	ID=K3A94_exon-g13670.t1;Name=K3A94_exon-g13670.t1;Parent=K3A94_transcript-g13670.t1
contig_204	AUGUSTUS	CDS	1270443	1270474	1	-	0	ID=K3A94_CDS-g13670.t1;Name=K3A94_CDS-g13670.t1;Parent=K3A94_transcript-g13670.t1
contig_204	AUGUSTUS	intron	1270475	1270992	0.97	-	.	ID=K3A94_intron-g13670.t1;Name=K3A94_intron-g13670.t1;Parent=K3A94_transcript-g13670.t1
contig_204	AUGUSTUS	exon	1270993	1271094	.	-	.	ID=K3A94_exon-g13670.t1;Name=K3A94_exon-g13670.t1;Parent=K3A94_transcript-g13670.t1
contig_204	AUGUSTUS	CDS	1270993	1271094	0.65	-	0	ID=K3A94_CDS-g13670.t1;Name=K3A94_CDS-g13670.t1;Parent=K3A94_transcript-g13670.t1
contig_204	AUGUSTUS	start_codon	1271092	1271094	.	-	0	ID=K3A94_start_codon-g13670.t1;Name=K3A94_start_codon-g13670.t1;Parent=K3A94_transcript-g13670.t1
contig_204	AUGUSTUS	gene	1273382	1273642	1	+	.	ID=K3A94_g13671;Name=K3A94_g13671
contig_204	AUGUSTUS	transcript	1273382	1273642	1	+	.	ID=K3A94_transcript-g13671.t1;Name=K3A94_transcript-g13671.t1;Parent=K3A94_g13671
contig_204	AUGUSTUS	start_codon	1273382	1273384	.	+	0	ID=K3A94_start_codon-g13671.t1;Name=K3A94_start_codon-g13671.t1;Parent=K3A94_transcript-g13671.t1
contig_204	AUGUSTUS	exon	1273382	1273642	.	+	.	ID=K3A94_exon-g13671.t1;Name=K3A94_exon-g13671.t1;Parent=K3A94_transcript-g13671.t1
contig_204	AUGUSTUS	CDS	1273382	1273642	1	+	0	ID=K3A94_CDS-g13671.t1;Name=K3A94_CDS-g13671.t1;Parent=K3A94_transcript-g13671.t1
contig_204	AUGUSTUS	stop_codon	1273640	1273642	.	+	0	ID=K3A94_stop_codon-g13671.t1;Name=K3A94_stop_codon-g13671.t1;Parent=K3A94_transcript-g13671.t1
contig_204	AUGUSTUS	gene	1276021	1281443	2	-	.	ID=K3A94_g13672;Name=K3A94_g13672
contig_204	AUGUSTUS	transcript	1276021	1281443	1	-	.	ID=K3A94_transcript-g13672.t1;Name=K3A94_transcript-g13672.t1;Parent=K3A94_g13672
contig_204	AUGUSTUS	transcript	1276021	1281443	1	-	.	ID=K3A94_transcript-g13672.t2;Name=K3A94_transcript-g13672.t2;Parent=K3A94_g13672
contig_204	AUGUSTUS	stop_codon	1276021	1276023	.	-	0	ID=K3A94_stop_codon-g13672.t2;Name=K3A94_stop_codon-g13672.t2;Parent=K3A94_transcript-g13672.t2
contig_204	AUGUSTUS	stop_codon	1276021	1276023	.	-	0	ID=K3A94_stop_codon-g13672.t1;Name=K3A94_stop_codon-g13672.t1;Parent=K3A94_transcript-g13672.t1
contig_204	AUGUSTUS	exon	1276021	1277493	.	-	.	ID=K3A94_exon-g13672.t2;Name=K3A94_exon-g13672.t2;Parent=K3A94_transcript-g13672.t2
contig_204	AUGUSTUS	exon	1276021	1277493	.	-	.	ID=K3A94_exon-g13672.t1;Name=K3A94_exon-g13672.t1;Parent=K3A94_transcript-g13672.t1
contig_204	AUGUSTUS	CDS	1276021	1277493	1	-	0	ID=K3A94_CDS-g13672.t2;Name=K3A94_CDS-g13672.t2;Parent=K3A94_transcript-g13672.t2
contig_204	AUGUSTUS	CDS	1276021	1277493	1	-	0	ID=K3A94_CDS-g13672.t1;Name=K3A94_CDS-g13672.t1;Parent=K3A94_transcript-g13672.t1
contig_204	AUGUSTUS	intron	1277494	1277552	1	-	.	ID=K3A94_intron-g13672.t2;Name=K3A94_intron-g13672.t2;Parent=K3A94_transcript-g13672.t2
contig_204	AUGUSTUS	intron	1277494	1277552	1	-	.	ID=K3A94_intron-g13672.t1;Name=K3A94_intron-g13672.t1;Parent=K3A94_transcript-g13672.t1
contig_204	AUGUSTUS	exon	1277553	1277783	.	-	.	ID=K3A94_exon-g13672.t2;Name=K3A94_exon-g13672.t2;Parent=K3A94_transcript-g13672.t2
contig_204	AUGUSTUS	exon	1277553	1277783	.	-	.	ID=K3A94_exon-g13672.t1;Name=K3A94_exon-g13672.t1;Parent=K3A94_transcript-g13672.t1
contig_204	AUGUSTUS	CDS	1277553	1277783	1	-	0	ID=K3A94_CDS-g13672.t2;Name=K3A94_CDS-g13672.t2;Parent=K3A94_transcript-g13672.t2
contig_204	AUGUSTUS	CDS	1277553	1277783	1	-	0	ID=K3A94_CDS-g13672.t1;Name=K3A94_CDS-g13672.t1;Parent=K3A94_transcript-g13672.t1
contig_204	AUGUSTUS	intron	1277784	1277945	1	-	.	ID=K3A94_intron-g13672.t2;Name=K3A94_intron-g13672.t2;Parent=K3A94_transcript-g13672.t2
contig_204	AUGUSTUS	intron	1277784	1277945	1	-	.	ID=K3A94_intron-g13672.t1;Name=K3A94_intron-g13672.t1;Parent=K3A94_transcript-g13672.t1
contig_204	AUGUSTUS	exon	1277946	1278203	.	-	.	ID=K3A94_exon-g13672.t2;Name=K3A94_exon-g13672.t2;Parent=K3A94_transcript-g13672.t2
contig_204	AUGUSTUS	exon	1277946	1278203	.	-	.	ID=K3A94_exon-g13672.t1;Name=K3A94_exon-g13672.t1;Parent=K3A94_transcript-g13672.t1
contig_204	AUGUSTUS	CDS	1277946	1278203	1	-	0	ID=K3A94_CDS-g13672.t2;Name=K3A94_CDS-g13672.t2;Parent=K3A94_transcript-g13672.t2
contig_204	AUGUSTUS	CDS	1277946	1278203	1	-	0	ID=K3A94_CDS-g13672.t1;Name=K3A94_CDS-g13672.t1;Parent=K3A94_transcript-g13672.t1
contig_204	AUGUSTUS	intron	1278204	1278259	1	-	.	ID=K3A94_intron-g13672.t2;Name=K3A94_intron-g13672.t2;Parent=K3A94_transcript-g13672.t2
contig_204	AUGUSTUS	intron	1278204	1278259	1	-	.	ID=K3A94_intron-g13672.t1;Name=K3A94_intron-g13672.t1;Parent=K3A94_transcript-g13672.t1
contig_204	AUGUSTUS	exon	1278260	1278488	.	-	.	ID=K3A94_exon-g13672.t2;Name=K3A94_exon-g13672.t2;Parent=K3A94_transcript-g13672.t2
contig_204	AUGUSTUS	exon	1278260	1278488	.	-	.	ID=K3A94_exon-g13672.t1;Name=K3A94_exon-g13672.t1;Parent=K3A94_transcript-g13672.t1
contig_204	AUGUSTUS	CDS	1278260	1278488	1	-	1	ID=K3A94_CDS-g13672.t2;Name=K3A94_CDS-g13672.t2;Parent=K3A94_transcript-g13672.t2
contig_204	AUGUSTUS	CDS	1278260	1278488	1	-	1	ID=K3A94_CDS-g13672.t1;Name=K3A94_CDS-g13672.t1;Parent=K3A94_transcript-g13672.t1
contig_204	AUGUSTUS	intron	1278489	1278538	1	-	.	ID=K3A94_intron-g13672.t2;Name=K3A94_intron-g13672.t2;Parent=K3A94_transcript-g13672.t2
contig_204	AUGUSTUS	intron	1278489	1278538	1	-	.	ID=K3A94_intron-g13672.t1;Name=K3A94_intron-g13672.t1;Parent=K3A94_transcript-g13672.t1
contig_204	AUGUSTUS	exon	1278539	1278948	.	-	.	ID=K3A94_exon-g13672.t2;Name=K3A94_exon-g13672.t2;Parent=K3A94_transcript-g13672.t2
contig_204	AUGUSTUS	exon	1278539	1278948	.	-	.	ID=K3A94_exon-g13672.t1;Name=K3A94_exon-g13672.t1;Parent=K3A94_transcript-g13672.t1
contig_204	AUGUSTUS	CDS	1278539	1278948	1	-	0	ID=K3A94_CDS-g13672.t2;Name=K3A94_CDS-g13672.t2;Parent=K3A94_transcript-g13672.t2
contig_204	AUGUSTUS	CDS	1278539	1278948	1	-	0	ID=K3A94_CDS-g13672.t1;Name=K3A94_CDS-g13672.t1;Parent=K3A94_transcript-g13672.t1
contig_204	AUGUSTUS	intron	1278949	1279007	1	-	.	ID=K3A94_intron-g13672.t2;Name=K3A94_intron-g13672.t2;Parent=K3A94_transcript-g13672.t2
contig_204	AUGUSTUS	intron	1278949	1279007	1	-	.	ID=K3A94_intron-g13672.t1;Name=K3A94_intron-g13672.t1;Parent=K3A94_transcript-g13672.t1
contig_204	AUGUSTUS	exon	1279008	1279140	.	-	.	ID=K3A94_exon-g13672.t2;Name=K3A94_exon-g13672.t2;Parent=K3A94_transcript-g13672.t2
contig_204	AUGUSTUS	exon	1279008	1279140	.	-	.	ID=K3A94_exon-g13672.t1;Name=K3A94_exon-g13672.t1;Parent=K3A94_transcript-g13672.t1
contig_204	AUGUSTUS	CDS	1279008	1279140	1	-	1	ID=K3A94_CDS-g13672.t2;Name=K3A94_CDS-g13672.t2;Parent=K3A94_transcript-g13672.t2
contig_204	AUGUSTUS	CDS	1279008	1279140	1	-	1	ID=K3A94_CDS-g13672.t1;Name=K3A94_CDS-g13672.t1;Parent=K3A94_transcript-g13672.t1
contig_204	AUGUSTUS	intron	1279141	1280164	1	-	.	ID=K3A94_intron-g13672.t2;Name=K3A94_intron-g13672.t2;Parent=K3A94_transcript-g13672.t2
contig_204	AUGUSTUS	intron	1279141	1279959	1	-	.	ID=K3A94_intron-g13672.t1;Name=K3A94_intron-g13672.t1;Parent=K3A94_transcript-g13672.t1
contig_204	AUGUSTUS	exon	1279960	1280055	.	-	.	ID=K3A94_exon-g13672.t1;Name=K3A94_exon-g13672.t1;Parent=K3A94_transcript-g13672.t1
contig_204	AUGUSTUS	CDS	1279960	1280055	1	-	1	ID=K3A94_CDS-g13672.t1;Name=K3A94_CDS-g13672.t1;Parent=K3A94_transcript-g13672.t1
contig_204	AUGUSTUS	intron	1280056	1280164	1	-	.	ID=K3A94_intron-g13672.t1;Name=K3A94_intron-g13672.t1;Parent=K3A94_transcript-g13672.t1
contig_204	AUGUSTUS	exon	1280165	1280326	.	-	.	ID=K3A94_exon-g13672.t2;Name=K3A94_exon-g13672.t2;Parent=K3A94_transcript-g13672.t2
contig_204	AUGUSTUS	exon	1280165	1280326	.	-	.	ID=K3A94_exon-g13672.t1;Name=K3A94_exon-g13672.t1;Parent=K3A94_transcript-g13672.t1
contig_204	AUGUSTUS	CDS	1280165	1280326	1	-	1	ID=K3A94_CDS-g13672.t2;Name=K3A94_CDS-g13672.t2;Parent=K3A94_transcript-g13672.t2
contig_204	AUGUSTUS	CDS	1280165	1280326	1	-	1	ID=K3A94_CDS-g13672.t1;Name=K3A94_CDS-g13672.t1;Parent=K3A94_transcript-g13672.t1
contig_204	AUGUSTUS	intron	1280327	1280614	1	-	.	ID=K3A94_intron-g13672.t2;Name=K3A94_intron-g13672.t2;Parent=K3A94_transcript-g13672.t2
contig_204	AUGUSTUS	intron	1280327	1280614	1	-	.	ID=K3A94_intron-g13672.t1;Name=K3A94_intron-g13672.t1;Parent=K3A94_transcript-g13672.t1
contig_204	AUGUSTUS	exon	1280615	1280745	.	-	.	ID=K3A94_exon-g13672.t2;Name=K3A94_exon-g13672.t2;Parent=K3A94_transcript-g13672.t2
contig_204	AUGUSTUS	exon	1280615	1280745	.	-	.	ID=K3A94_exon-g13672.t1;Name=K3A94_exon-g13672.t1;Parent=K3A94_transcript-g13672.t1
contig_204	AUGUSTUS	CDS	1280615	1280745	1	-	0	ID=K3A94_CDS-g13672.t2;Name=K3A94_CDS-g13672.t2;Parent=K3A94_transcript-g13672.t2
contig_204	AUGUSTUS	CDS	1280615	1280745	1	-	0	ID=K3A94_CDS-g13672.t1;Name=K3A94_CDS-g13672.t1;Parent=K3A94_transcript-g13672.t1
contig_204	AUGUSTUS	intron	1280746	1280805	1	-	.	ID=K3A94_intron-g13672.t2;Name=K3A94_intron-g13672.t2;Parent=K3A94_transcript-g13672.t2
contig_204	AUGUSTUS	intron	1280746	1280805	1	-	.	ID=K3A94_intron-g13672.t1;Name=K3A94_intron-g13672.t1;Parent=K3A94_transcript-g13672.t1
contig_204	AUGUSTUS	exon	1280806	1280920	.	-	.	ID=K3A94_exon-g13672.t2;Name=K3A94_exon-g13672.t2;Parent=K3A94_transcript-g13672.t2
contig_204	AUGUSTUS	exon	1280806	1280920	.	-	.	ID=K3A94_exon-g13672.t1;Name=K3A94_exon-g13672.t1;Parent=K3A94_transcript-g13672.t1
contig_204	AUGUSTUS	CDS	1280806	1280920	1	-	1	ID=K3A94_CDS-g13672.t2;Name=K3A94_CDS-g13672.t2;Parent=K3A94_transcript-g13672.t2
contig_204	AUGUSTUS	CDS	1280806	1280920	1	-	1	ID=K3A94_CDS-g13672.t1;Name=K3A94_CDS-g13672.t1;Parent=K3A94_transcript-g13672.t1
contig_204	AUGUSTUS	intron	1280921	1280982	1	-	.	ID=K3A94_intron-g13672.t2;Name=K3A94_intron-g13672.t2;Parent=K3A94_transcript-g13672.t2
contig_204	AUGUSTUS	intron	1280921	1280982	1	-	.	ID=K3A94_intron-g13672.t1;Name=K3A94_intron-g13672.t1;Parent=K3A94_transcript-g13672.t1
contig_204	AUGUSTUS	exon	1280983	1281088	.	-	.	ID=K3A94_exon-g13672.t2;Name=K3A94_exon-g13672.t2;Parent=K3A94_transcript-g13672.t2
contig_204	AUGUSTUS	exon	1280983	1281088	.	-	.	ID=K3A94_exon-g13672.t1;Name=K3A94_exon-g13672.t1;Parent=K3A94_transcript-g13672.t1
contig_204	AUGUSTUS	CDS	1280983	1281088	1	-	2	ID=K3A94_CDS-g13672.t2;Name=K3A94_CDS-g13672.t2;Parent=K3A94_transcript-g13672.t2
contig_204	AUGUSTUS	CDS	1280983	1281088	1	-	2	ID=K3A94_CDS-g13672.t1;Name=K3A94_CDS-g13672.t1;Parent=K3A94_transcript-g13672.t1
contig_204	AUGUSTUS	intron	1281089	1281421	1	-	.	ID=K3A94_intron-g13672.t2;Name=K3A94_intron-g13672.t2;Parent=K3A94_transcript-g13672.t2
contig_204	AUGUSTUS	intron	1281089	1281421	1	-	.	ID=K3A94_intron-g13672.t1;Name=K3A94_intron-g13672.t1;Parent=K3A94_transcript-g13672.t1
contig_204	AUGUSTUS	exon	1281422	1281443	.	-	.	ID=K3A94_exon-g13672.t2;Name=K3A94_exon-g13672.t2;Parent=K3A94_transcript-g13672.t2
contig_204	AUGUSTUS	exon	1281422	1281443	.	-	.	ID=K3A94_exon-g13672.t1;Name=K3A94_exon-g13672.t1;Parent=K3A94_transcript-g13672.t1
contig_204	AUGUSTUS	CDS	1281422	1281443	1	-	0	ID=K3A94_CDS-g13672.t2;Name=K3A94_CDS-g13672.t2;Parent=K3A94_transcript-g13672.t2
contig_204	AUGUSTUS	CDS	1281422	1281443	1	-	0	ID=K3A94_CDS-g13672.t1;Name=K3A94_CDS-g13672.t1;Parent=K3A94_transcript-g13672.t1
contig_204	AUGUSTUS	start_codon	1281441	1281443	.	-	0	ID=K3A94_start_codon-g13672.t2;Name=K3A94_start_codon-g13672.t2;Parent=K3A94_transcript-g13672.t2
contig_204	AUGUSTUS	start_codon	1281441	1281443	.	-	0	ID=K3A94_start_codon-g13672.t1;Name=K3A94_start_codon-g13672.t1;Parent=K3A94_transcript-g13672.t1
contig_204	AUGUSTUS	gene	1284152	1284588	0.98	-	.	ID=K3A94_g13673;Name=K3A94_g13673
contig_204	AUGUSTUS	transcript	1284152	1284588	0.98	-	.	ID=K3A94_transcript-g13673.t1;Name=K3A94_transcript-g13673.t1;Parent=K3A94_g13673
contig_204	AUGUSTUS	stop_codon	1284152	1284154	.	-	0	ID=K3A94_stop_codon-g13673.t1;Name=K3A94_stop_codon-g13673.t1;Parent=K3A94_transcript-g13673.t1
contig_204	AUGUSTUS	exon	1284152	1284493	.	-	.	ID=K3A94_exon-g13673.t1;Name=K3A94_exon-g13673.t1;Parent=K3A94_transcript-g13673.t1
contig_204	AUGUSTUS	CDS	1284152	1284493	0.98	-	0	ID=K3A94_CDS-g13673.t1;Name=K3A94_CDS-g13673.t1;Parent=K3A94_transcript-g13673.t1
contig_204	AUGUSTUS	intron	1284494	1284555	1	-	.	ID=K3A94_intron-g13673.t1;Name=K3A94_intron-g13673.t1;Parent=K3A94_transcript-g13673.t1
contig_204	AUGUSTUS	exon	1284556	1284588	.	-	.	ID=K3A94_exon-g13673.t1;Name=K3A94_exon-g13673.t1;Parent=K3A94_transcript-g13673.t1
contig_204	AUGUSTUS	CDS	1284556	1284588	1	-	0	ID=K3A94_CDS-g13673.t1;Name=K3A94_CDS-g13673.t1;Parent=K3A94_transcript-g13673.t1
contig_204	AUGUSTUS	start_codon	1284586	1284588	.	-	0	ID=K3A94_start_codon-g13673.t1;Name=K3A94_start_codon-g13673.t1;Parent=K3A94_transcript-g13673.t1
contig_204	AUGUSTUS	gene	1284776	1285805	0.51	-	.	ID=K3A94_g13674;Name=K3A94_g13674
contig_204	AUGUSTUS	transcript	1284776	1285805	0.51	-	.	ID=K3A94_transcript-g13674.t1;Name=K3A94_transcript-g13674.t1;Parent=K3A94_g13674
contig_204	AUGUSTUS	stop_codon	1284776	1284778	.	-	0	ID=K3A94_stop_codon-g13674.t1;Name=K3A94_stop_codon-g13674.t1;Parent=K3A94_transcript-g13674.t1
contig_204	AUGUSTUS	exon	1284776	1285020	.	-	.	ID=K3A94_exon-g13674.t1;Name=K3A94_exon-g13674.t1;Parent=K3A94_transcript-g13674.t1
contig_204	AUGUSTUS	CDS	1284776	1285020	0.77	-	2	ID=K3A94_CDS-g13674.t1;Name=K3A94_CDS-g13674.t1;Parent=K3A94_transcript-g13674.t1
contig_204	AUGUSTUS	intron	1285021	1285795	0.51	-	.	ID=K3A94_intron-g13674.t1;Name=K3A94_intron-g13674.t1;Parent=K3A94_transcript-g13674.t1
contig_204	AUGUSTUS	exon	1285796	1285805	.	-	.	ID=K3A94_exon-g13674.t1;Name=K3A94_exon-g13674.t1;Parent=K3A94_transcript-g13674.t1
contig_204	AUGUSTUS	CDS	1285796	1285805	0.75	-	0	ID=K3A94_CDS-g13674.t1;Name=K3A94_CDS-g13674.t1;Parent=K3A94_transcript-g13674.t1
contig_204	AUGUSTUS	start_codon	1285803	1285805	.	-	0	ID=K3A94_start_codon-g13674.t1;Name=K3A94_start_codon-g13674.t1;Parent=K3A94_transcript-g13674.t1
contig_204	AUGUSTUS	gene	1286062	1286599	1.06	-	.	ID=K3A94_g13675;Name=K3A94_g13675
contig_204	AUGUSTUS	transcript	1286062	1286599	0.48	-	.	ID=K3A94_transcript-g13675.t1;Name=K3A94_transcript-g13675.t1;Parent=K3A94_g13675
contig_204	AUGUSTUS	transcript	1286062	1286599	0.58	-	.	ID=K3A94_transcript-g13675.t2;Name=K3A94_transcript-g13675.t2;Parent=K3A94_g13675
contig_204	AUGUSTUS	stop_codon	1286062	1286064	.	-	0	ID=K3A94_stop_codon-g13675.t2;Name=K3A94_stop_codon-g13675.t2;Parent=K3A94_transcript-g13675.t2
contig_204	AUGUSTUS	stop_codon	1286062	1286064	.	-	0	ID=K3A94_stop_codon-g13675.t1;Name=K3A94_stop_codon-g13675.t1;Parent=K3A94_transcript-g13675.t1
contig_204	AUGUSTUS	exon	1286062	1286078	.	-	.	ID=K3A94_exon-g13675.t2;Name=K3A94_exon-g13675.t2;Parent=K3A94_transcript-g13675.t2
contig_204	AUGUSTUS	exon	1286062	1286078	.	-	.	ID=K3A94_exon-g13675.t1;Name=K3A94_exon-g13675.t1;Parent=K3A94_transcript-g13675.t1
contig_204	AUGUSTUS	CDS	1286062	1286078	0.77	-	2	ID=K3A94_CDS-g13675.t2;Name=K3A94_CDS-g13675.t2;Parent=K3A94_transcript-g13675.t2
contig_204	AUGUSTUS	CDS	1286062	1286078	0.7	-	2	ID=K3A94_CDS-g13675.t1;Name=K3A94_CDS-g13675.t1;Parent=K3A94_transcript-g13675.t1
contig_204	AUGUSTUS	intron	1286079	1286297	1	-	.	ID=K3A94_intron-g13675.t2;Name=K3A94_intron-g13675.t2;Parent=K3A94_transcript-g13675.t2
contig_204	AUGUSTUS	intron	1286079	1286297	1	-	.	ID=K3A94_intron-g13675.t1;Name=K3A94_intron-g13675.t1;Parent=K3A94_transcript-g13675.t1
contig_204	AUGUSTUS	exon	1286298	1286472	.	-	.	ID=K3A94_exon-g13675.t2;Name=K3A94_exon-g13675.t2;Parent=K3A94_transcript-g13675.t2
contig_204	AUGUSTUS	exon	1286298	1286469	.	-	.	ID=K3A94_exon-g13675.t1;Name=K3A94_exon-g13675.t1;Parent=K3A94_transcript-g13675.t1
contig_204	AUGUSTUS	CDS	1286298	1286472	1	-	0	ID=K3A94_CDS-g13675.t2;Name=K3A94_CDS-g13675.t2;Parent=K3A94_transcript-g13675.t2
contig_204	AUGUSTUS	CDS	1286298	1286469	0.89	-	0	ID=K3A94_CDS-g13675.t1;Name=K3A94_CDS-g13675.t1;Parent=K3A94_transcript-g13675.t1
contig_204	AUGUSTUS	intron	1286470	1286545	0.89	-	.	ID=K3A94_intron-g13675.t1;Name=K3A94_intron-g13675.t1;Parent=K3A94_transcript-g13675.t1
contig_204	AUGUSTUS	intron	1286473	1286545	1	-	.	ID=K3A94_intron-g13675.t2;Name=K3A94_intron-g13675.t2;Parent=K3A94_transcript-g13675.t2
contig_204	AUGUSTUS	exon	1286546	1286599	.	-	.	ID=K3A94_exon-g13675.t2;Name=K3A94_exon-g13675.t2;Parent=K3A94_transcript-g13675.t2
contig_204	AUGUSTUS	exon	1286546	1286599	.	-	.	ID=K3A94_exon-g13675.t1;Name=K3A94_exon-g13675.t1;Parent=K3A94_transcript-g13675.t1
contig_204	AUGUSTUS	CDS	1286546	1286599	0.72	-	0	ID=K3A94_CDS-g13675.t2;Name=K3A94_CDS-g13675.t2;Parent=K3A94_transcript-g13675.t2
contig_204	AUGUSTUS	CDS	1286546	1286599	0.7	-	0	ID=K3A94_CDS-g13675.t1;Name=K3A94_CDS-g13675.t1;Parent=K3A94_transcript-g13675.t1
contig_204	AUGUSTUS	start_codon	1286597	1286599	.	-	0	ID=K3A94_start_codon-g13675.t2;Name=K3A94_start_codon-g13675.t2;Parent=K3A94_transcript-g13675.t2
contig_204	AUGUSTUS	start_codon	1286597	1286599	.	-	0	ID=K3A94_start_codon-g13675.t1;Name=K3A94_start_codon-g13675.t1;Parent=K3A94_transcript-g13675.t1
contig_204	AUGUSTUS	gene	1290051	1291187	0.98	+	.	ID=K3A94_g13676;Name=K3A94_g13676
contig_204	AUGUSTUS	transcript	1290051	1291187	0.98	+	.	ID=K3A94_transcript-g13676.t1;Name=K3A94_transcript-g13676.t1;Parent=K3A94_g13676
contig_204	AUGUSTUS	start_codon	1290051	1290053	.	+	0	ID=K3A94_start_codon-g13676.t1;Name=K3A94_start_codon-g13676.t1;Parent=K3A94_transcript-g13676.t1
contig_204	AUGUSTUS	exon	1290051	1290171	.	+	.	ID=K3A94_exon-g13676.t1;Name=K3A94_exon-g13676.t1;Parent=K3A94_transcript-g13676.t1
contig_204	AUGUSTUS	CDS	1290051	1290171	0.99	+	0	ID=K3A94_CDS-g13676.t1;Name=K3A94_CDS-g13676.t1;Parent=K3A94_transcript-g13676.t1
contig_204	AUGUSTUS	intron	1290172	1290230	1	+	.	ID=K3A94_intron-g13676.t1;Name=K3A94_intron-g13676.t1;Parent=K3A94_transcript-g13676.t1
contig_204	AUGUSTUS	exon	1290231	1290634	.	+	.	ID=K3A94_exon-g13676.t1;Name=K3A94_exon-g13676.t1;Parent=K3A94_transcript-g13676.t1
contig_204	AUGUSTUS	CDS	1290231	1290634	1	+	2	ID=K3A94_CDS-g13676.t1;Name=K3A94_CDS-g13676.t1;Parent=K3A94_transcript-g13676.t1
contig_204	AUGUSTUS	intron	1290635	1290699	1	+	.	ID=K3A94_intron-g13676.t1;Name=K3A94_intron-g13676.t1;Parent=K3A94_transcript-g13676.t1
contig_204	AUGUSTUS	exon	1290700	1290810	.	+	.	ID=K3A94_exon-g13676.t1;Name=K3A94_exon-g13676.t1;Parent=K3A94_transcript-g13676.t1
contig_204	AUGUSTUS	CDS	1290700	1290810	1	+	0	ID=K3A94_CDS-g13676.t1;Name=K3A94_CDS-g13676.t1;Parent=K3A94_transcript-g13676.t1
contig_204	AUGUSTUS	intron	1290811	1290865	1	+	.	ID=K3A94_intron-g13676.t1;Name=K3A94_intron-g13676.t1;Parent=K3A94_transcript-g13676.t1
contig_204	AUGUSTUS	exon	1290866	1290968	.	+	.	ID=K3A94_exon-g13676.t1;Name=K3A94_exon-g13676.t1;Parent=K3A94_transcript-g13676.t1
contig_204	AUGUSTUS	CDS	1290866	1290968	1	+	0	ID=K3A94_CDS-g13676.t1;Name=K3A94_CDS-g13676.t1;Parent=K3A94_transcript-g13676.t1
contig_204	AUGUSTUS	intron	1290969	1291032	1	+	.	ID=K3A94_intron-g13676.t1;Name=K3A94_intron-g13676.t1;Parent=K3A94_transcript-g13676.t1
contig_204	AUGUSTUS	exon	1291033	1291187	.	+	.	ID=K3A94_exon-g13676.t1;Name=K3A94_exon-g13676.t1;Parent=K3A94_transcript-g13676.t1
contig_204	AUGUSTUS	CDS	1291033	1291187	0.99	+	2	ID=K3A94_CDS-g13676.t1;Name=K3A94_CDS-g13676.t1;Parent=K3A94_transcript-g13676.t1
contig_204	AUGUSTUS	stop_codon	1291185	1291187	.	+	0	ID=K3A94_stop_codon-g13676.t1;Name=K3A94_stop_codon-g13676.t1;Parent=K3A94_transcript-g13676.t1
contig_204	AUGUSTUS	gene	1291786	1293119	0.85	+	.	ID=K3A94_g13677;Name=K3A94_g13677
contig_204	AUGUSTUS	transcript	1291786	1293119	0.85	+	.	ID=K3A94_transcript-g13677.t1;Name=K3A94_transcript-g13677.t1;Parent=K3A94_g13677
contig_204	AUGUSTUS	start_codon	1291786	1291788	.	+	0	ID=K3A94_start_codon-g13677.t1;Name=K3A94_start_codon-g13677.t1;Parent=K3A94_transcript-g13677.t1
contig_204	AUGUSTUS	exon	1291786	1291906	.	+	.	ID=K3A94_exon-g13677.t1;Name=K3A94_exon-g13677.t1;Parent=K3A94_transcript-g13677.t1
contig_204	AUGUSTUS	CDS	1291786	1291906	0.99	+	0	ID=K3A94_CDS-g13677.t1;Name=K3A94_CDS-g13677.t1;Parent=K3A94_transcript-g13677.t1
contig_204	AUGUSTUS	intron	1291907	1291957	1	+	.	ID=K3A94_intron-g13677.t1;Name=K3A94_intron-g13677.t1;Parent=K3A94_transcript-g13677.t1
contig_204	AUGUSTUS	exon	1291958	1292114	.	+	.	ID=K3A94_exon-g13677.t1;Name=K3A94_exon-g13677.t1;Parent=K3A94_transcript-g13677.t1
contig_204	AUGUSTUS	CDS	1291958	1292114	1	+	2	ID=K3A94_CDS-g13677.t1;Name=K3A94_CDS-g13677.t1;Parent=K3A94_transcript-g13677.t1
contig_204	AUGUSTUS	intron	1292115	1292171	1	+	.	ID=K3A94_intron-g13677.t1;Name=K3A94_intron-g13677.t1;Parent=K3A94_transcript-g13677.t1
contig_204	AUGUSTUS	exon	1292172	1292424	.	+	.	ID=K3A94_exon-g13677.t1;Name=K3A94_exon-g13677.t1;Parent=K3A94_transcript-g13677.t1
contig_204	AUGUSTUS	CDS	1292172	1292424	1	+	1	ID=K3A94_CDS-g13677.t1;Name=K3A94_CDS-g13677.t1;Parent=K3A94_transcript-g13677.t1
contig_204	AUGUSTUS	intron	1292425	1292710	1	+	.	ID=K3A94_intron-g13677.t1;Name=K3A94_intron-g13677.t1;Parent=K3A94_transcript-g13677.t1
contig_204	AUGUSTUS	exon	1292711	1292821	.	+	.	ID=K3A94_exon-g13677.t1;Name=K3A94_exon-g13677.t1;Parent=K3A94_transcript-g13677.t1
contig_204	AUGUSTUS	CDS	1292711	1292821	1	+	0	ID=K3A94_CDS-g13677.t1;Name=K3A94_CDS-g13677.t1;Parent=K3A94_transcript-g13677.t1
contig_204	AUGUSTUS	intron	1292822	1292874	1	+	.	ID=K3A94_intron-g13677.t1;Name=K3A94_intron-g13677.t1;Parent=K3A94_transcript-g13677.t1
contig_204	AUGUSTUS	exon	1292875	1292977	.	+	.	ID=K3A94_exon-g13677.t1;Name=K3A94_exon-g13677.t1;Parent=K3A94_transcript-g13677.t1
contig_204	AUGUSTUS	CDS	1292875	1292977	1	+	0	ID=K3A94_CDS-g13677.t1;Name=K3A94_CDS-g13677.t1;Parent=K3A94_transcript-g13677.t1
contig_204	AUGUSTUS	intron	1292978	1293033	1	+	.	ID=K3A94_intron-g13677.t1;Name=K3A94_intron-g13677.t1;Parent=K3A94_transcript-g13677.t1
contig_204	AUGUSTUS	exon	1293034	1293119	.	+	.	ID=K3A94_exon-g13677.t1;Name=K3A94_exon-g13677.t1;Parent=K3A94_transcript-g13677.t1
contig_204	AUGUSTUS	CDS	1293034	1293119	0.86	+	2	ID=K3A94_CDS-g13677.t1;Name=K3A94_CDS-g13677.t1;Parent=K3A94_transcript-g13677.t1
contig_204	AUGUSTUS	stop_codon	1293117	1293119	.	+	0	ID=K3A94_stop_codon-g13677.t1;Name=K3A94_stop_codon-g13677.t1;Parent=K3A94_transcript-g13677.t1
contig_204	AUGUSTUS	gene	1294681	1295838	0.84	+	.	ID=K3A94_g13678;Name=K3A94_g13678
contig_204	AUGUSTUS	transcript	1294681	1295838	0.84	+	.	ID=K3A94_transcript-g13678.t1;Name=K3A94_transcript-g13678.t1;Parent=K3A94_g13678
contig_204	AUGUSTUS	start_codon	1294681	1294683	.	+	0	ID=K3A94_start_codon-g13678.t1;Name=K3A94_start_codon-g13678.t1;Parent=K3A94_transcript-g13678.t1
contig_204	AUGUSTUS	exon	1294681	1294801	.	+	.	ID=K3A94_exon-g13678.t1;Name=K3A94_exon-g13678.t1;Parent=K3A94_transcript-g13678.t1
contig_204	AUGUSTUS	CDS	1294681	1294801	0.86	+	0	ID=K3A94_CDS-g13678.t1;Name=K3A94_CDS-g13678.t1;Parent=K3A94_transcript-g13678.t1
contig_204	AUGUSTUS	intron	1294802	1294851	1	+	.	ID=K3A94_intron-g13678.t1;Name=K3A94_intron-g13678.t1;Parent=K3A94_transcript-g13678.t1
contig_204	AUGUSTUS	exon	1294852	1295008	.	+	.	ID=K3A94_exon-g13678.t1;Name=K3A94_exon-g13678.t1;Parent=K3A94_transcript-g13678.t1
contig_204	AUGUSTUS	CDS	1294852	1295008	1	+	2	ID=K3A94_CDS-g13678.t1;Name=K3A94_CDS-g13678.t1;Parent=K3A94_transcript-g13678.t1
contig_204	AUGUSTUS	intron	1295009	1295057	1	+	.	ID=K3A94_intron-g13678.t1;Name=K3A94_intron-g13678.t1;Parent=K3A94_transcript-g13678.t1
contig_204	AUGUSTUS	exon	1295058	1295310	.	+	.	ID=K3A94_exon-g13678.t1;Name=K3A94_exon-g13678.t1;Parent=K3A94_transcript-g13678.t1
contig_204	AUGUSTUS	CDS	1295058	1295310	1	+	1	ID=K3A94_CDS-g13678.t1;Name=K3A94_CDS-g13678.t1;Parent=K3A94_transcript-g13678.t1
contig_204	AUGUSTUS	intron	1295311	1295365	1	+	.	ID=K3A94_intron-g13678.t1;Name=K3A94_intron-g13678.t1;Parent=K3A94_transcript-g13678.t1
contig_204	AUGUSTUS	exon	1295366	1295476	.	+	.	ID=K3A94_exon-g13678.t1;Name=K3A94_exon-g13678.t1;Parent=K3A94_transcript-g13678.t1
contig_204	AUGUSTUS	CDS	1295366	1295476	1	+	0	ID=K3A94_CDS-g13678.t1;Name=K3A94_CDS-g13678.t1;Parent=K3A94_transcript-g13678.t1
contig_204	AUGUSTUS	intron	1295477	1295528	1	+	.	ID=K3A94_intron-g13678.t1;Name=K3A94_intron-g13678.t1;Parent=K3A94_transcript-g13678.t1
contig_204	AUGUSTUS	exon	1295529	1295631	.	+	.	ID=K3A94_exon-g13678.t1;Name=K3A94_exon-g13678.t1;Parent=K3A94_transcript-g13678.t1
contig_204	AUGUSTUS	CDS	1295529	1295631	1	+	0	ID=K3A94_CDS-g13678.t1;Name=K3A94_CDS-g13678.t1;Parent=K3A94_transcript-g13678.t1
contig_204	AUGUSTUS	intron	1295632	1295686	1	+	.	ID=K3A94_intron-g13678.t1;Name=K3A94_intron-g13678.t1;Parent=K3A94_transcript-g13678.t1
contig_204	AUGUSTUS	exon	1295687	1295838	.	+	.	ID=K3A94_exon-g13678.t1;Name=K3A94_exon-g13678.t1;Parent=K3A94_transcript-g13678.t1
contig_204	AUGUSTUS	CDS	1295687	1295838	0.98	+	2	ID=K3A94_CDS-g13678.t1;Name=K3A94_CDS-g13678.t1;Parent=K3A94_transcript-g13678.t1
contig_204	AUGUSTUS	stop_codon	1295836	1295838	.	+	0	ID=K3A94_stop_codon-g13678.t1;Name=K3A94_stop_codon-g13678.t1;Parent=K3A94_transcript-g13678.t1
contig_204	AUGUSTUS	gene	1298864	1300868	0.48	+	.	ID=K3A94_g13679;Name=K3A94_g13679
contig_204	AUGUSTUS	transcript	1298864	1300868	0.48	+	.	ID=K3A94_transcript-g13679.t1;Name=K3A94_transcript-g13679.t1;Parent=K3A94_g13679
contig_204	AUGUSTUS	start_codon	1298864	1298866	.	+	0	ID=K3A94_start_codon-g13679.t1;Name=K3A94_start_codon-g13679.t1;Parent=K3A94_transcript-g13679.t1
contig_204	AUGUSTUS	exon	1298864	1298978	.	+	.	ID=K3A94_exon-g13679.t1;Name=K3A94_exon-g13679.t1;Parent=K3A94_transcript-g13679.t1
contig_204	AUGUSTUS	CDS	1298864	1298978	0.48	+	0	ID=K3A94_CDS-g13679.t1;Name=K3A94_CDS-g13679.t1;Parent=K3A94_transcript-g13679.t1
contig_204	AUGUSTUS	intron	1298979	1299829	1	+	.	ID=K3A94_intron-g13679.t1;Name=K3A94_intron-g13679.t1;Parent=K3A94_transcript-g13679.t1
contig_204	AUGUSTUS	exon	1299830	1299986	.	+	.	ID=K3A94_exon-g13679.t1;Name=K3A94_exon-g13679.t1;Parent=K3A94_transcript-g13679.t1
contig_204	AUGUSTUS	CDS	1299830	1299986	1	+	2	ID=K3A94_CDS-g13679.t1;Name=K3A94_CDS-g13679.t1;Parent=K3A94_transcript-g13679.t1
contig_204	AUGUSTUS	intron	1299987	1300039	1	+	.	ID=K3A94_intron-g13679.t1;Name=K3A94_intron-g13679.t1;Parent=K3A94_transcript-g13679.t1
contig_204	AUGUSTUS	exon	1300040	1300292	.	+	.	ID=K3A94_exon-g13679.t1;Name=K3A94_exon-g13679.t1;Parent=K3A94_transcript-g13679.t1
contig_204	AUGUSTUS	CDS	1300040	1300292	1	+	1	ID=K3A94_CDS-g13679.t1;Name=K3A94_CDS-g13679.t1;Parent=K3A94_transcript-g13679.t1
contig_204	AUGUSTUS	intron	1300293	1300354	1	+	.	ID=K3A94_intron-g13679.t1;Name=K3A94_intron-g13679.t1;Parent=K3A94_transcript-g13679.t1
contig_204	AUGUSTUS	exon	1300355	1300465	.	+	.	ID=K3A94_exon-g13679.t1;Name=K3A94_exon-g13679.t1;Parent=K3A94_transcript-g13679.t1
contig_204	AUGUSTUS	CDS	1300355	1300465	1	+	0	ID=K3A94_CDS-g13679.t1;Name=K3A94_CDS-g13679.t1;Parent=K3A94_transcript-g13679.t1
contig_204	AUGUSTUS	intron	1300466	1300548	1	+	.	ID=K3A94_intron-g13679.t1;Name=K3A94_intron-g13679.t1;Parent=K3A94_transcript-g13679.t1
contig_204	AUGUSTUS	exon	1300549	1300651	.	+	.	ID=K3A94_exon-g13679.t1;Name=K3A94_exon-g13679.t1;Parent=K3A94_transcript-g13679.t1
contig_204	AUGUSTUS	CDS	1300549	1300651	1	+	0	ID=K3A94_CDS-g13679.t1;Name=K3A94_CDS-g13679.t1;Parent=K3A94_transcript-g13679.t1
contig_204	AUGUSTUS	intron	1300652	1300716	1	+	.	ID=K3A94_intron-g13679.t1;Name=K3A94_intron-g13679.t1;Parent=K3A94_transcript-g13679.t1
contig_204	AUGUSTUS	exon	1300717	1300868	.	+	.	ID=K3A94_exon-g13679.t1;Name=K3A94_exon-g13679.t1;Parent=K3A94_transcript-g13679.t1
contig_204	AUGUSTUS	CDS	1300717	1300868	1	+	2	ID=K3A94_CDS-g13679.t1;Name=K3A94_CDS-g13679.t1;Parent=K3A94_transcript-g13679.t1
contig_204	AUGUSTUS	stop_codon	1300866	1300868	.	+	0	ID=K3A94_stop_codon-g13679.t1;Name=K3A94_stop_codon-g13679.t1;Parent=K3A94_transcript-g13679.t1
contig_204	AUGUSTUS	gene	1302775	1304950	1	+	.	ID=K3A94_g13680;Name=K3A94_g13680
contig_204	AUGUSTUS	transcript	1302775	1304950	1	+	.	ID=K3A94_transcript-g13680.t1;Name=K3A94_transcript-g13680.t1;Parent=K3A94_g13680
contig_204	AUGUSTUS	start_codon	1302775	1302777	.	+	0	ID=K3A94_start_codon-g13680.t1;Name=K3A94_start_codon-g13680.t1;Parent=K3A94_transcript-g13680.t1
contig_204	AUGUSTUS	exon	1302775	1302892	.	+	.	ID=K3A94_exon-g13680.t1;Name=K3A94_exon-g13680.t1;Parent=K3A94_transcript-g13680.t1
contig_204	AUGUSTUS	CDS	1302775	1302892	1	+	0	ID=K3A94_CDS-g13680.t1;Name=K3A94_CDS-g13680.t1;Parent=K3A94_transcript-g13680.t1
contig_204	AUGUSTUS	intron	1302893	1303940	1	+	.	ID=K3A94_intron-g13680.t1;Name=K3A94_intron-g13680.t1;Parent=K3A94_transcript-g13680.t1
contig_204	AUGUSTUS	exon	1303941	1304091	.	+	.	ID=K3A94_exon-g13680.t1;Name=K3A94_exon-g13680.t1;Parent=K3A94_transcript-g13680.t1
contig_204	AUGUSTUS	CDS	1303941	1304091	1	+	2	ID=K3A94_CDS-g13680.t1;Name=K3A94_CDS-g13680.t1;Parent=K3A94_transcript-g13680.t1
contig_204	AUGUSTUS	intron	1304092	1304149	1	+	.	ID=K3A94_intron-g13680.t1;Name=K3A94_intron-g13680.t1;Parent=K3A94_transcript-g13680.t1
contig_204	AUGUSTUS	exon	1304150	1304405	.	+	.	ID=K3A94_exon-g13680.t1;Name=K3A94_exon-g13680.t1;Parent=K3A94_transcript-g13680.t1
contig_204	AUGUSTUS	CDS	1304150	1304405	1	+	1	ID=K3A94_CDS-g13680.t1;Name=K3A94_CDS-g13680.t1;Parent=K3A94_transcript-g13680.t1
contig_204	AUGUSTUS	intron	1304406	1304461	1	+	.	ID=K3A94_intron-g13680.t1;Name=K3A94_intron-g13680.t1;Parent=K3A94_transcript-g13680.t1
contig_204	AUGUSTUS	exon	1304462	1304572	.	+	.	ID=K3A94_exon-g13680.t1;Name=K3A94_exon-g13680.t1;Parent=K3A94_transcript-g13680.t1
contig_204	AUGUSTUS	CDS	1304462	1304572	1	+	0	ID=K3A94_CDS-g13680.t1;Name=K3A94_CDS-g13680.t1;Parent=K3A94_transcript-g13680.t1
contig_204	AUGUSTUS	intron	1304573	1304630	1	+	.	ID=K3A94_intron-g13680.t1;Name=K3A94_intron-g13680.t1;Parent=K3A94_transcript-g13680.t1
contig_204	AUGUSTUS	exon	1304631	1304736	.	+	.	ID=K3A94_exon-g13680.t1;Name=K3A94_exon-g13680.t1;Parent=K3A94_transcript-g13680.t1
contig_204	AUGUSTUS	CDS	1304631	1304736	1	+	0	ID=K3A94_CDS-g13680.t1;Name=K3A94_CDS-g13680.t1;Parent=K3A94_transcript-g13680.t1
contig_204	AUGUSTUS	intron	1304737	1304798	1	+	.	ID=K3A94_intron-g13680.t1;Name=K3A94_intron-g13680.t1;Parent=K3A94_transcript-g13680.t1
contig_204	AUGUSTUS	exon	1304799	1304950	.	+	.	ID=K3A94_exon-g13680.t1;Name=K3A94_exon-g13680.t1;Parent=K3A94_transcript-g13680.t1
contig_204	AUGUSTUS	CDS	1304799	1304950	1	+	2	ID=K3A94_CDS-g13680.t1;Name=K3A94_CDS-g13680.t1;Parent=K3A94_transcript-g13680.t1
contig_204	AUGUSTUS	stop_codon	1304948	1304950	.	+	0	ID=K3A94_stop_codon-g13680.t1;Name=K3A94_stop_codon-g13680.t1;Parent=K3A94_transcript-g13680.t1
contig_204	AUGUSTUS	gene	1306960	1308130	1	-	.	ID=K3A94_g13681;Name=K3A94_g13681
contig_204	AUGUSTUS	transcript	1306960	1308130	1	-	.	ID=K3A94_transcript-g13681.t1;Name=K3A94_transcript-g13681.t1;Parent=K3A94_g13681
contig_204	AUGUSTUS	stop_codon	1306960	1306962	.	-	0	ID=K3A94_stop_codon-g13681.t1;Name=K3A94_stop_codon-g13681.t1;Parent=K3A94_transcript-g13681.t1
contig_204	AUGUSTUS	exon	1306960	1307111	.	-	.	ID=K3A94_exon-g13681.t1;Name=K3A94_exon-g13681.t1;Parent=K3A94_transcript-g13681.t1
contig_204	AUGUSTUS	CDS	1306960	1307111	1	-	2	ID=K3A94_CDS-g13681.t1;Name=K3A94_CDS-g13681.t1;Parent=K3A94_transcript-g13681.t1
contig_204	AUGUSTUS	intron	1307112	1307163	1	-	.	ID=K3A94_intron-g13681.t1;Name=K3A94_intron-g13681.t1;Parent=K3A94_transcript-g13681.t1
contig_204	AUGUSTUS	exon	1307164	1307269	.	-	.	ID=K3A94_exon-g13681.t1;Name=K3A94_exon-g13681.t1;Parent=K3A94_transcript-g13681.t1
contig_204	AUGUSTUS	CDS	1307164	1307269	1	-	0	ID=K3A94_CDS-g13681.t1;Name=K3A94_CDS-g13681.t1;Parent=K3A94_transcript-g13681.t1
contig_204	AUGUSTUS	intron	1307270	1307323	1	-	.	ID=K3A94_intron-g13681.t1;Name=K3A94_intron-g13681.t1;Parent=K3A94_transcript-g13681.t1
contig_204	AUGUSTUS	exon	1307324	1307434	.	-	.	ID=K3A94_exon-g13681.t1;Name=K3A94_exon-g13681.t1;Parent=K3A94_transcript-g13681.t1
contig_204	AUGUSTUS	CDS	1307324	1307434	1	-	0	ID=K3A94_CDS-g13681.t1;Name=K3A94_CDS-g13681.t1;Parent=K3A94_transcript-g13681.t1
contig_204	AUGUSTUS	intron	1307435	1307490	1	-	.	ID=K3A94_intron-g13681.t1;Name=K3A94_intron-g13681.t1;Parent=K3A94_transcript-g13681.t1
contig_204	AUGUSTUS	exon	1307491	1307746	.	-	.	ID=K3A94_exon-g13681.t1;Name=K3A94_exon-g13681.t1;Parent=K3A94_transcript-g13681.t1
contig_204	AUGUSTUS	CDS	1307491	1307746	1	-	1	ID=K3A94_CDS-g13681.t1;Name=K3A94_CDS-g13681.t1;Parent=K3A94_transcript-g13681.t1
contig_204	AUGUSTUS	intron	1307747	1307802	1	-	.	ID=K3A94_intron-g13681.t1;Name=K3A94_intron-g13681.t1;Parent=K3A94_transcript-g13681.t1
contig_204	AUGUSTUS	exon	1307803	1307953	.	-	.	ID=K3A94_exon-g13681.t1;Name=K3A94_exon-g13681.t1;Parent=K3A94_transcript-g13681.t1
contig_204	AUGUSTUS	CDS	1307803	1307953	1	-	2	ID=K3A94_CDS-g13681.t1;Name=K3A94_CDS-g13681.t1;Parent=K3A94_transcript-g13681.t1
contig_204	AUGUSTUS	intron	1307954	1308012	1	-	.	ID=K3A94_intron-g13681.t1;Name=K3A94_intron-g13681.t1;Parent=K3A94_transcript-g13681.t1
contig_204	AUGUSTUS	exon	1308013	1308130	.	-	.	ID=K3A94_exon-g13681.t1;Name=K3A94_exon-g13681.t1;Parent=K3A94_transcript-g13681.t1
contig_204	AUGUSTUS	CDS	1308013	1308130	1	-	0	ID=K3A94_CDS-g13681.t1;Name=K3A94_CDS-g13681.t1;Parent=K3A94_transcript-g13681.t1
contig_204	AUGUSTUS	start_codon	1308128	1308130	.	-	0	ID=K3A94_start_codon-g13681.t1;Name=K3A94_start_codon-g13681.t1;Parent=K3A94_transcript-g13681.t1
contig_204	AUGUSTUS	gene	1308937	1309491	1	+	.	ID=K3A94_g13682;Name=K3A94_g13682
contig_204	AUGUSTUS	transcript	1308937	1309491	1	+	.	ID=K3A94_transcript-g13682.t1;Name=K3A94_transcript-g13682.t1;Parent=K3A94_g13682
contig_204	AUGUSTUS	start_codon	1308937	1308939	.	+	0	ID=K3A94_start_codon-g13682.t1;Name=K3A94_start_codon-g13682.t1;Parent=K3A94_transcript-g13682.t1
contig_204	AUGUSTUS	exon	1308937	1308960	.	+	.	ID=K3A94_exon-g13682.t1;Name=K3A94_exon-g13682.t1;Parent=K3A94_transcript-g13682.t1
contig_204	AUGUSTUS	CDS	1308937	1308960	1	+	0	ID=K3A94_CDS-g13682.t1;Name=K3A94_CDS-g13682.t1;Parent=K3A94_transcript-g13682.t1
contig_204	AUGUSTUS	intron	1308961	1309016	1	+	.	ID=K3A94_intron-g13682.t1;Name=K3A94_intron-g13682.t1;Parent=K3A94_transcript-g13682.t1
contig_204	AUGUSTUS	exon	1309017	1309127	.	+	.	ID=K3A94_exon-g13682.t1;Name=K3A94_exon-g13682.t1;Parent=K3A94_transcript-g13682.t1
contig_204	AUGUSTUS	CDS	1309017	1309127	1	+	0	ID=K3A94_CDS-g13682.t1;Name=K3A94_CDS-g13682.t1;Parent=K3A94_transcript-g13682.t1
contig_204	GeneMark.hmm	gene	1309047	1309491	.	+	.	ID=K3A94_6923_g;Name=K3A94_6923_g
contig_204	GeneMark.hmm	transcript	1309047	1309491	.	+	.	ID=K3A94_transcript-6923_t;Name=K3A94_transcript-6923_t;Parent=K3A94_6923_g
contig_204	GeneMark.hmm	start_codon	1309047	1309049	.	+	0	ID=K3A94_start_codon-6923_t;Name=K3A94_start_codon-6923_t;Parent=K3A94_transcript-6923_t
contig_204	GeneMark.hmm	exon	1309047	1309127	0	+	.	ID=K3A94_exon-6923_t;Name=K3A94_exon-6923_t;Parent=K3A94_transcript-6923_t
contig_204	GeneMark.hmm	CDS	1309047	1309127	.	+	0	ID=K3A94_CDS-6923_t;Name=K3A94_CDS-6923_t;Parent=K3A94_transcript-6923_t
contig_204	AUGUSTUS	intron	1309128	1309181	1	+	.	ID=K3A94_intron-g13682.t1;Name=K3A94_intron-g13682.t1;Parent=K3A94_transcript-g13682.t1
contig_204	AUGUSTUS	exon	1309182	1309287	.	+	.	ID=K3A94_exon-g13682.t1;Name=K3A94_exon-g13682.t1;Parent=K3A94_transcript-g13682.t1
contig_204	GeneMark.hmm	exon	1309182	1309287	0	+	.	ID=K3A94_exon-6923_t;Name=K3A94_exon-6923_t;Parent=K3A94_transcript-6923_t
contig_204	AUGUSTUS	CDS	1309182	1309287	1	+	0	ID=K3A94_CDS-g13682.t1;Name=K3A94_CDS-g13682.t1;Parent=K3A94_transcript-g13682.t1
contig_204	GeneMark.hmm	CDS	1309182	1309287	.	+	0	ID=K3A94_CDS-6923_t;Name=K3A94_CDS-6923_t;Parent=K3A94_transcript-6923_t
contig_204	AUGUSTUS	intron	1309288	1309339	1	+	.	ID=K3A94_intron-g13682.t1;Name=K3A94_intron-g13682.t1;Parent=K3A94_transcript-g13682.t1
contig_204	AUGUSTUS	exon	1309340	1309491	.	+	.	ID=K3A94_exon-g13682.t1;Name=K3A94_exon-g13682.t1;Parent=K3A94_transcript-g13682.t1
contig_204	GeneMark.hmm	exon	1309340	1309491	0	+	.	ID=K3A94_exon-6923_t;Name=K3A94_exon-6923_t;Parent=K3A94_transcript-6923_t
contig_204	AUGUSTUS	CDS	1309340	1309491	1	+	2	ID=K3A94_CDS-g13682.t1;Name=K3A94_CDS-g13682.t1;Parent=K3A94_transcript-g13682.t1
contig_204	GeneMark.hmm	CDS	1309340	1309491	.	+	2	ID=K3A94_CDS-6923_t;Name=K3A94_CDS-6923_t;Parent=K3A94_transcript-6923_t
contig_204	AUGUSTUS	stop_codon	1309489	1309491	.	+	0	ID=K3A94_stop_codon-g13682.t1;Name=K3A94_stop_codon-g13682.t1;Parent=K3A94_transcript-g13682.t1
contig_204	GeneMark.hmm	stop_codon	1309489	1309491	.	+	0	ID=K3A94_stop_codon-6923_t;Name=K3A94_stop_codon-6923_t;Parent=K3A94_transcript-6923_t
contig_204	AUGUSTUS	gene	1311284	1314709	0.43	+	.	ID=K3A94_g13683;Name=K3A94_g13683
contig_204	AUGUSTUS	transcript	1311284	1314709	0.43	+	.	ID=K3A94_transcript-g13683.t1;Name=K3A94_transcript-g13683.t1;Parent=K3A94_g13683
contig_204	AUGUSTUS	start_codon	1311284	1311286	.	+	0	ID=K3A94_start_codon-g13683.t1;Name=K3A94_start_codon-g13683.t1;Parent=K3A94_transcript-g13683.t1
contig_204	AUGUSTUS	exon	1311284	1311401	.	+	.	ID=K3A94_exon-g13683.t1;Name=K3A94_exon-g13683.t1;Parent=K3A94_transcript-g13683.t1
contig_204	AUGUSTUS	CDS	1311284	1311401	0.99	+	0	ID=K3A94_CDS-g13683.t1;Name=K3A94_CDS-g13683.t1;Parent=K3A94_transcript-g13683.t1
contig_204	AUGUSTUS	intron	1311402	1311601	1	+	.	ID=K3A94_intron-g13683.t1;Name=K3A94_intron-g13683.t1;Parent=K3A94_transcript-g13683.t1
contig_204	AUGUSTUS	exon	1311602	1311752	.	+	.	ID=K3A94_exon-g13683.t1;Name=K3A94_exon-g13683.t1;Parent=K3A94_transcript-g13683.t1
contig_204	AUGUSTUS	CDS	1311602	1311752	1	+	2	ID=K3A94_CDS-g13683.t1;Name=K3A94_CDS-g13683.t1;Parent=K3A94_transcript-g13683.t1
contig_204	AUGUSTUS	intron	1311753	1311814	1	+	.	ID=K3A94_intron-g13683.t1;Name=K3A94_intron-g13683.t1;Parent=K3A94_transcript-g13683.t1
contig_204	AUGUSTUS	exon	1311815	1312070	.	+	.	ID=K3A94_exon-g13683.t1;Name=K3A94_exon-g13683.t1;Parent=K3A94_transcript-g13683.t1
contig_204	AUGUSTUS	CDS	1311815	1312070	1	+	1	ID=K3A94_CDS-g13683.t1;Name=K3A94_CDS-g13683.t1;Parent=K3A94_transcript-g13683.t1
contig_204	AUGUSTUS	intron	1312071	1312133	1	+	.	ID=K3A94_intron-g13683.t1;Name=K3A94_intron-g13683.t1;Parent=K3A94_transcript-g13683.t1
contig_204	AUGUSTUS	exon	1312134	1312244	.	+	.	ID=K3A94_exon-g13683.t1;Name=K3A94_exon-g13683.t1;Parent=K3A94_transcript-g13683.t1
contig_204	AUGUSTUS	CDS	1312134	1312244	1	+	0	ID=K3A94_CDS-g13683.t1;Name=K3A94_CDS-g13683.t1;Parent=K3A94_transcript-g13683.t1
contig_204	AUGUSTUS	intron	1312245	1312306	1	+	.	ID=K3A94_intron-g13683.t1;Name=K3A94_intron-g13683.t1;Parent=K3A94_transcript-g13683.t1
contig_204	AUGUSTUS	exon	1312307	1312412	.	+	.	ID=K3A94_exon-g13683.t1;Name=K3A94_exon-g13683.t1;Parent=K3A94_transcript-g13683.t1
contig_204	AUGUSTUS	CDS	1312307	1312412	1	+	0	ID=K3A94_CDS-g13683.t1;Name=K3A94_CDS-g13683.t1;Parent=K3A94_transcript-g13683.t1
contig_204	AUGUSTUS	intron	1312413	1312521	1	+	.	ID=K3A94_intron-g13683.t1;Name=K3A94_intron-g13683.t1;Parent=K3A94_transcript-g13683.t1
contig_204	AUGUSTUS	exon	1312522	1312637	.	+	.	ID=K3A94_exon-g13683.t1;Name=K3A94_exon-g13683.t1;Parent=K3A94_transcript-g13683.t1
contig_204	AUGUSTUS	CDS	1312522	1312637	0.47	+	2	ID=K3A94_CDS-g13683.t1;Name=K3A94_CDS-g13683.t1;Parent=K3A94_transcript-g13683.t1
contig_204	AUGUSTUS	intron	1312638	1314136	0.46	+	.	ID=K3A94_intron-g13683.t1;Name=K3A94_intron-g13683.t1;Parent=K3A94_transcript-g13683.t1
contig_204	AUGUSTUS	exon	1314137	1314256	.	+	.	ID=K3A94_exon-g13683.t1;Name=K3A94_exon-g13683.t1;Parent=K3A94_transcript-g13683.t1
contig_204	AUGUSTUS	CDS	1314137	1314256	0.83	+	0	ID=K3A94_CDS-g13683.t1;Name=K3A94_CDS-g13683.t1;Parent=K3A94_transcript-g13683.t1
contig_204	AUGUSTUS	intron	1314257	1314372	1	+	.	ID=K3A94_intron-g13683.t1;Name=K3A94_intron-g13683.t1;Parent=K3A94_transcript-g13683.t1
contig_204	AUGUSTUS	exon	1314373	1314402	.	+	.	ID=K3A94_exon-g13683.t1;Name=K3A94_exon-g13683.t1;Parent=K3A94_transcript-g13683.t1
contig_204	AUGUSTUS	CDS	1314373	1314402	1	+	0	ID=K3A94_CDS-g13683.t1;Name=K3A94_CDS-g13683.t1;Parent=K3A94_transcript-g13683.t1
contig_204	AUGUSTUS	intron	1314403	1314483	1	+	.	ID=K3A94_intron-g13683.t1;Name=K3A94_intron-g13683.t1;Parent=K3A94_transcript-g13683.t1
contig_204	AUGUSTUS	exon	1314484	1314617	.	+	.	ID=K3A94_exon-g13683.t1;Name=K3A94_exon-g13683.t1;Parent=K3A94_transcript-g13683.t1
contig_204	AUGUSTUS	CDS	1314484	1314617	0.94	+	0	ID=K3A94_CDS-g13683.t1;Name=K3A94_CDS-g13683.t1;Parent=K3A94_transcript-g13683.t1
contig_204	AUGUSTUS	intron	1314618	1314687	0.94	+	.	ID=K3A94_intron-g13683.t1;Name=K3A94_intron-g13683.t1;Parent=K3A94_transcript-g13683.t1
contig_204	AUGUSTUS	exon	1314688	1314709	.	+	.	ID=K3A94_exon-g13683.t1;Name=K3A94_exon-g13683.t1;Parent=K3A94_transcript-g13683.t1
contig_204	AUGUSTUS	CDS	1314688	1314709	0.94	+	1	ID=K3A94_CDS-g13683.t1;Name=K3A94_CDS-g13683.t1;Parent=K3A94_transcript-g13683.t1
contig_204	AUGUSTUS	stop_codon	1314707	1314709	.	+	0	ID=K3A94_stop_codon-g13683.t1;Name=K3A94_stop_codon-g13683.t1;Parent=K3A94_transcript-g13683.t1
contig_204	AUGUSTUS	gene	1314810	1316775	1	+	.	ID=K3A94_g13684;Name=K3A94_g13684
contig_204	AUGUSTUS	transcript	1314810	1316775	1	+	.	ID=K3A94_transcript-g13684.t1;Name=K3A94_transcript-g13684.t1;Parent=K3A94_g13684
contig_204	AUGUSTUS	start_codon	1314810	1314812	.	+	0	ID=K3A94_start_codon-g13684.t1;Name=K3A94_start_codon-g13684.t1;Parent=K3A94_transcript-g13684.t1
contig_204	AUGUSTUS	exon	1314810	1314818	.	+	.	ID=K3A94_exon-g13684.t1;Name=K3A94_exon-g13684.t1;Parent=K3A94_transcript-g13684.t1
contig_204	AUGUSTUS	CDS	1314810	1314818	1	+	0	ID=K3A94_CDS-g13684.t1;Name=K3A94_CDS-g13684.t1;Parent=K3A94_transcript-g13684.t1
contig_204	AUGUSTUS	intron	1314819	1315982	1	+	.	ID=K3A94_intron-g13684.t1;Name=K3A94_intron-g13684.t1;Parent=K3A94_transcript-g13684.t1
contig_204	AUGUSTUS	exon	1315983	1316151	.	+	.	ID=K3A94_exon-g13684.t1;Name=K3A94_exon-g13684.t1;Parent=K3A94_transcript-g13684.t1
contig_204	AUGUSTUS	CDS	1315983	1316151	1	+	0	ID=K3A94_CDS-g13684.t1;Name=K3A94_CDS-g13684.t1;Parent=K3A94_transcript-g13684.t1
contig_204	AUGUSTUS	intron	1316152	1316425	1	+	.	ID=K3A94_intron-g13684.t1;Name=K3A94_intron-g13684.t1;Parent=K3A94_transcript-g13684.t1
contig_204	AUGUSTUS	exon	1316426	1316775	.	+	.	ID=K3A94_exon-g13684.t1;Name=K3A94_exon-g13684.t1;Parent=K3A94_transcript-g13684.t1
contig_204	AUGUSTUS	CDS	1316426	1316775	1	+	2	ID=K3A94_CDS-g13684.t1;Name=K3A94_CDS-g13684.t1;Parent=K3A94_transcript-g13684.t1
contig_204	AUGUSTUS	stop_codon	1316773	1316775	.	+	0	ID=K3A94_stop_codon-g13684.t1;Name=K3A94_stop_codon-g13684.t1;Parent=K3A94_transcript-g13684.t1
contig_204	AUGUSTUS	gene	1318416	1321920	0.99	-	.	ID=K3A94_g13685;Name=K3A94_g13685
contig_204	GeneMark.hmm	gene	1318416	1321236	.	-	.	ID=K3A94_6925_g;Name=K3A94_6925_g
contig_204	AUGUSTUS	transcript	1318416	1321920	0.99	-	.	ID=K3A94_transcript-g13685.t1;Name=K3A94_transcript-g13685.t1;Parent=K3A94_g13685
contig_204	GeneMark.hmm	transcript	1318416	1321236	.	-	.	ID=K3A94_transcript-6925_t;Name=K3A94_transcript-6925_t;Parent=K3A94_6925_g
contig_204	AUGUSTUS	stop_codon	1318416	1318418	.	-	0	ID=K3A94_stop_codon-g13685.t1;Name=K3A94_stop_codon-g13685.t1;Parent=K3A94_transcript-g13685.t1
contig_204	GeneMark.hmm	stop_codon	1318416	1318418	.	-	0	ID=K3A94_stop_codon-6925_t;Name=K3A94_stop_codon-6925_t;Parent=K3A94_transcript-6925_t
contig_204	AUGUSTUS	exon	1318416	1318829	.	-	.	ID=K3A94_exon-g13685.t1;Name=K3A94_exon-g13685.t1;Parent=K3A94_transcript-g13685.t1
contig_204	GeneMark.hmm	exon	1318416	1318829	0	-	.	ID=K3A94_exon-6925_t;Name=K3A94_exon-6925_t;Parent=K3A94_transcript-6925_t
contig_204	AUGUSTUS	CDS	1318416	1318829	0.99	-	0	ID=K3A94_CDS-g13685.t1;Name=K3A94_CDS-g13685.t1;Parent=K3A94_transcript-g13685.t1
contig_204	GeneMark.hmm	CDS	1318416	1318829	.	-	0	ID=K3A94_CDS-6925_t;Name=K3A94_CDS-6925_t;Parent=K3A94_transcript-6925_t
contig_204	AUGUSTUS	intron	1318830	1318891	1	-	.	ID=K3A94_intron-g13685.t1;Name=K3A94_intron-g13685.t1;Parent=K3A94_transcript-g13685.t1
contig_204	AUGUSTUS	exon	1318892	1319045	.	-	.	ID=K3A94_exon-g13685.t1;Name=K3A94_exon-g13685.t1;Parent=K3A94_transcript-g13685.t1
contig_204	GeneMark.hmm	exon	1318892	1319045	0	-	.	ID=K3A94_exon-6925_t;Name=K3A94_exon-6925_t;Parent=K3A94_transcript-6925_t
contig_204	AUGUSTUS	CDS	1318892	1319045	1	-	1	ID=K3A94_CDS-g13685.t1;Name=K3A94_CDS-g13685.t1;Parent=K3A94_transcript-g13685.t1
contig_204	GeneMark.hmm	CDS	1318892	1319045	.	-	1	ID=K3A94_CDS-6925_t;Name=K3A94_CDS-6925_t;Parent=K3A94_transcript-6925_t
contig_204	AUGUSTUS	intron	1319046	1319184	1	-	.	ID=K3A94_intron-g13685.t1;Name=K3A94_intron-g13685.t1;Parent=K3A94_transcript-g13685.t1
contig_204	AUGUSTUS	exon	1319185	1319337	.	-	.	ID=K3A94_exon-g13685.t1;Name=K3A94_exon-g13685.t1;Parent=K3A94_transcript-g13685.t1
contig_204	GeneMark.hmm	exon	1319185	1319337	0	-	.	ID=K3A94_exon-6925_t;Name=K3A94_exon-6925_t;Parent=K3A94_transcript-6925_t
contig_204	AUGUSTUS	CDS	1319185	1319337	1	-	1	ID=K3A94_CDS-g13685.t1;Name=K3A94_CDS-g13685.t1;Parent=K3A94_transcript-g13685.t1
contig_204	GeneMark.hmm	CDS	1319185	1319337	.	-	1	ID=K3A94_CDS-6925_t;Name=K3A94_CDS-6925_t;Parent=K3A94_transcript-6925_t
contig_204	AUGUSTUS	intron	1319338	1319397	1	-	.	ID=K3A94_intron-g13685.t1;Name=K3A94_intron-g13685.t1;Parent=K3A94_transcript-g13685.t1
contig_204	AUGUSTUS	exon	1319398	1319679	.	-	.	ID=K3A94_exon-g13685.t1;Name=K3A94_exon-g13685.t1;Parent=K3A94_transcript-g13685.t1
contig_204	GeneMark.hmm	exon	1319398	1319679	0	-	.	ID=K3A94_exon-6925_t;Name=K3A94_exon-6925_t;Parent=K3A94_transcript-6925_t
contig_204	AUGUSTUS	CDS	1319398	1319679	1	-	1	ID=K3A94_CDS-g13685.t1;Name=K3A94_CDS-g13685.t1;Parent=K3A94_transcript-g13685.t1
contig_204	GeneMark.hmm	CDS	1319398	1319679	.	-	1	ID=K3A94_CDS-6925_t;Name=K3A94_CDS-6925_t;Parent=K3A94_transcript-6925_t
contig_204	AUGUSTUS	intron	1319680	1319729	1	-	.	ID=K3A94_intron-g13685.t1;Name=K3A94_intron-g13685.t1;Parent=K3A94_transcript-g13685.t1
contig_204	AUGUSTUS	exon	1319730	1319977	.	-	.	ID=K3A94_exon-g13685.t1;Name=K3A94_exon-g13685.t1;Parent=K3A94_transcript-g13685.t1
contig_204	GeneMark.hmm	exon	1319730	1319977	0	-	.	ID=K3A94_exon-6925_t;Name=K3A94_exon-6925_t;Parent=K3A94_transcript-6925_t
contig_204	AUGUSTUS	CDS	1319730	1319977	1	-	0	ID=K3A94_CDS-g13685.t1;Name=K3A94_CDS-g13685.t1;Parent=K3A94_transcript-g13685.t1
contig_204	GeneMark.hmm	CDS	1319730	1319977	.	-	0	ID=K3A94_CDS-6925_t;Name=K3A94_CDS-6925_t;Parent=K3A94_transcript-6925_t
contig_204	AUGUSTUS	intron	1319978	1321821	1	-	.	ID=K3A94_intron-g13685.t1;Name=K3A94_intron-g13685.t1;Parent=K3A94_transcript-g13685.t1
contig_204	GeneMark.hmm	exon	1321036	1321236	0	-	.	ID=K3A94_exon-6925_t;Name=K3A94_exon-6925_t;Parent=K3A94_transcript-6925_t
contig_204	GeneMark.hmm	CDS	1321036	1321236	.	-	0	ID=K3A94_CDS-6925_t;Name=K3A94_CDS-6925_t;Parent=K3A94_transcript-6925_t
contig_204	GeneMark.hmm	start_codon	1321234	1321236	.	-	0	ID=K3A94_start_codon-6925_t;Name=K3A94_start_codon-6925_t;Parent=K3A94_transcript-6925_t
contig_204	AUGUSTUS	exon	1321822	1321920	.	-	.	ID=K3A94_exon-g13685.t1;Name=K3A94_exon-g13685.t1;Parent=K3A94_transcript-g13685.t1
contig_204	AUGUSTUS	CDS	1321822	1321920	1	-	0	ID=K3A94_CDS-g13685.t1;Name=K3A94_CDS-g13685.t1;Parent=K3A94_transcript-g13685.t1
contig_204	AUGUSTUS	start_codon	1321918	1321920	.	-	0	ID=K3A94_start_codon-g13685.t1;Name=K3A94_start_codon-g13685.t1;Parent=K3A94_transcript-g13685.t1
contig_204	AUGUSTUS	gene	1322767	1324211	1	+	.	ID=K3A94_g13686;Name=K3A94_g13686
contig_204	AUGUSTUS	transcript	1322767	1324211	1	+	.	ID=K3A94_transcript-g13686.t1;Name=K3A94_transcript-g13686.t1;Parent=K3A94_g13686
contig_204	AUGUSTUS	start_codon	1322767	1322769	.	+	0	ID=K3A94_start_codon-g13686.t1;Name=K3A94_start_codon-g13686.t1;Parent=K3A94_transcript-g13686.t1
contig_204	AUGUSTUS	exon	1322767	1322852	.	+	.	ID=K3A94_exon-g13686.t1;Name=K3A94_exon-g13686.t1;Parent=K3A94_transcript-g13686.t1
contig_204	AUGUSTUS	CDS	1322767	1322852	1	+	0	ID=K3A94_CDS-g13686.t1;Name=K3A94_CDS-g13686.t1;Parent=K3A94_transcript-g13686.t1
contig_204	AUGUSTUS	intron	1322853	1323041	1	+	.	ID=K3A94_intron-g13686.t1;Name=K3A94_intron-g13686.t1;Parent=K3A94_transcript-g13686.t1
contig_204	AUGUSTUS	exon	1323042	1323294	.	+	.	ID=K3A94_exon-g13686.t1;Name=K3A94_exon-g13686.t1;Parent=K3A94_transcript-g13686.t1
contig_204	AUGUSTUS	CDS	1323042	1323294	1	+	1	ID=K3A94_CDS-g13686.t1;Name=K3A94_CDS-g13686.t1;Parent=K3A94_transcript-g13686.t1
contig_204	AUGUSTUS	intron	1323295	1323353	1	+	.	ID=K3A94_intron-g13686.t1;Name=K3A94_intron-g13686.t1;Parent=K3A94_transcript-g13686.t1
contig_204	AUGUSTUS	exon	1323354	1323531	.	+	.	ID=K3A94_exon-g13686.t1;Name=K3A94_exon-g13686.t1;Parent=K3A94_transcript-g13686.t1
contig_204	AUGUSTUS	CDS	1323354	1323531	1	+	0	ID=K3A94_CDS-g13686.t1;Name=K3A94_CDS-g13686.t1;Parent=K3A94_transcript-g13686.t1
contig_204	AUGUSTUS	intron	1323532	1323603	1	+	.	ID=K3A94_intron-g13686.t1;Name=K3A94_intron-g13686.t1;Parent=K3A94_transcript-g13686.t1
contig_204	AUGUSTUS	exon	1323604	1323767	.	+	.	ID=K3A94_exon-g13686.t1;Name=K3A94_exon-g13686.t1;Parent=K3A94_transcript-g13686.t1
contig_204	AUGUSTUS	CDS	1323604	1323767	1	+	2	ID=K3A94_CDS-g13686.t1;Name=K3A94_CDS-g13686.t1;Parent=K3A94_transcript-g13686.t1
contig_204	AUGUSTUS	intron	1323768	1323831	1	+	.	ID=K3A94_intron-g13686.t1;Name=K3A94_intron-g13686.t1;Parent=K3A94_transcript-g13686.t1
contig_204	AUGUSTUS	exon	1323832	1324037	.	+	.	ID=K3A94_exon-g13686.t1;Name=K3A94_exon-g13686.t1;Parent=K3A94_transcript-g13686.t1
contig_204	AUGUSTUS	CDS	1323832	1324037	1	+	0	ID=K3A94_CDS-g13686.t1;Name=K3A94_CDS-g13686.t1;Parent=K3A94_transcript-g13686.t1
contig_204	AUGUSTUS	intron	1324038	1324096	1	+	.	ID=K3A94_intron-g13686.t1;Name=K3A94_intron-g13686.t1;Parent=K3A94_transcript-g13686.t1
contig_204	AUGUSTUS	exon	1324097	1324211	.	+	.	ID=K3A94_exon-g13686.t1;Name=K3A94_exon-g13686.t1;Parent=K3A94_transcript-g13686.t1
contig_204	AUGUSTUS	CDS	1324097	1324211	1	+	1	ID=K3A94_CDS-g13686.t1;Name=K3A94_CDS-g13686.t1;Parent=K3A94_transcript-g13686.t1
contig_204	AUGUSTUS	stop_codon	1324209	1324211	.	+	0	ID=K3A94_stop_codon-g13686.t1;Name=K3A94_stop_codon-g13686.t1;Parent=K3A94_transcript-g13686.t1
contig_204	AUGUSTUS	gene	1325532	1327739	1	-	.	ID=K3A94_g13687;Name=K3A94_g13687
contig_204	AUGUSTUS	transcript	1325532	1327739	1	-	.	ID=K3A94_transcript-g13687.t1;Name=K3A94_transcript-g13687.t1;Parent=K3A94_g13687
contig_204	AUGUSTUS	stop_codon	1325532	1325534	.	-	0	ID=K3A94_stop_codon-g13687.t1;Name=K3A94_stop_codon-g13687.t1;Parent=K3A94_transcript-g13687.t1
contig_204	AUGUSTUS	exon	1325532	1325722	.	-	.	ID=K3A94_exon-g13687.t1;Name=K3A94_exon-g13687.t1;Parent=K3A94_transcript-g13687.t1
contig_204	AUGUSTUS	CDS	1325532	1325722	1	-	2	ID=K3A94_CDS-g13687.t1;Name=K3A94_CDS-g13687.t1;Parent=K3A94_transcript-g13687.t1
contig_204	AUGUSTUS	intron	1325723	1325782	1	-	.	ID=K3A94_intron-g13687.t1;Name=K3A94_intron-g13687.t1;Parent=K3A94_transcript-g13687.t1
contig_204	AUGUSTUS	exon	1325783	1326004	.	-	.	ID=K3A94_exon-g13687.t1;Name=K3A94_exon-g13687.t1;Parent=K3A94_transcript-g13687.t1
contig_204	AUGUSTUS	CDS	1325783	1326004	1	-	2	ID=K3A94_CDS-g13687.t1;Name=K3A94_CDS-g13687.t1;Parent=K3A94_transcript-g13687.t1
contig_204	AUGUSTUS	intron	1326005	1326116	1	-	.	ID=K3A94_intron-g13687.t1;Name=K3A94_intron-g13687.t1;Parent=K3A94_transcript-g13687.t1
contig_204	AUGUSTUS	exon	1326117	1326271	.	-	.	ID=K3A94_exon-g13687.t1;Name=K3A94_exon-g13687.t1;Parent=K3A94_transcript-g13687.t1
contig_204	AUGUSTUS	CDS	1326117	1326271	1	-	1	ID=K3A94_CDS-g13687.t1;Name=K3A94_CDS-g13687.t1;Parent=K3A94_transcript-g13687.t1
contig_204	AUGUSTUS	intron	1326272	1326343	1	-	.	ID=K3A94_intron-g13687.t1;Name=K3A94_intron-g13687.t1;Parent=K3A94_transcript-g13687.t1
contig_204	AUGUSTUS	exon	1326344	1326570	.	-	.	ID=K3A94_exon-g13687.t1;Name=K3A94_exon-g13687.t1;Parent=K3A94_transcript-g13687.t1
contig_204	AUGUSTUS	CDS	1326344	1326570	1	-	0	ID=K3A94_CDS-g13687.t1;Name=K3A94_CDS-g13687.t1;Parent=K3A94_transcript-g13687.t1
contig_204	AUGUSTUS	intron	1326571	1327244	1	-	.	ID=K3A94_intron-g13687.t1;Name=K3A94_intron-g13687.t1;Parent=K3A94_transcript-g13687.t1
contig_204	AUGUSTUS	exon	1327245	1327361	.	-	.	ID=K3A94_exon-g13687.t1;Name=K3A94_exon-g13687.t1;Parent=K3A94_transcript-g13687.t1
contig_204	AUGUSTUS	CDS	1327245	1327361	1	-	0	ID=K3A94_CDS-g13687.t1;Name=K3A94_CDS-g13687.t1;Parent=K3A94_transcript-g13687.t1
contig_204	AUGUSTUS	intron	1327362	1327673	1	-	.	ID=K3A94_intron-g13687.t1;Name=K3A94_intron-g13687.t1;Parent=K3A94_transcript-g13687.t1
contig_204	AUGUSTUS	exon	1327674	1327739	.	-	.	ID=K3A94_exon-g13687.t1;Name=K3A94_exon-g13687.t1;Parent=K3A94_transcript-g13687.t1
contig_204	AUGUSTUS	CDS	1327674	1327739	1	-	0	ID=K3A94_CDS-g13687.t1;Name=K3A94_CDS-g13687.t1;Parent=K3A94_transcript-g13687.t1
contig_204	AUGUSTUS	start_codon	1327737	1327739	.	-	0	ID=K3A94_start_codon-g13687.t1;Name=K3A94_start_codon-g13687.t1;Parent=K3A94_transcript-g13687.t1
contig_204	AUGUSTUS	gene	1328163	1329458	0.67	-	.	ID=K3A94_g13688;Name=K3A94_g13688
contig_204	GeneMark.hmm	gene	1328163	1329228	.	-	.	ID=K3A94_6928_g;Name=K3A94_6928_g
contig_204	AUGUSTUS	transcript	1328163	1329458	0.67	-	.	ID=K3A94_transcript-g13688.t1;Name=K3A94_transcript-g13688.t1;Parent=K3A94_g13688
contig_204	GeneMark.hmm	transcript	1328163	1329228	.	-	.	ID=K3A94_transcript-6928_t;Name=K3A94_transcript-6928_t;Parent=K3A94_6928_g
contig_204	AUGUSTUS	stop_codon	1328163	1328165	.	-	0	ID=K3A94_stop_codon-g13688.t1;Name=K3A94_stop_codon-g13688.t1;Parent=K3A94_transcript-g13688.t1
contig_204	GeneMark.hmm	stop_codon	1328163	1328165	.	-	0	ID=K3A94_stop_codon-6928_t;Name=K3A94_stop_codon-6928_t;Parent=K3A94_transcript-6928_t
contig_204	AUGUSTUS	exon	1328163	1328459	.	-	.	ID=K3A94_exon-g13688.t1;Name=K3A94_exon-g13688.t1;Parent=K3A94_transcript-g13688.t1
contig_204	GeneMark.hmm	exon	1328163	1328459	0	-	.	ID=K3A94_exon-6928_t;Name=K3A94_exon-6928_t;Parent=K3A94_transcript-6928_t
contig_204	AUGUSTUS	CDS	1328163	1328459	0.67	-	0	ID=K3A94_CDS-g13688.t1;Name=K3A94_CDS-g13688.t1;Parent=K3A94_transcript-g13688.t1
contig_204	GeneMark.hmm	CDS	1328163	1328459	.	-	0	ID=K3A94_CDS-6928_t;Name=K3A94_CDS-6928_t;Parent=K3A94_transcript-6928_t
contig_204	AUGUSTUS	intron	1328460	1328514	1	-	.	ID=K3A94_intron-g13688.t1;Name=K3A94_intron-g13688.t1;Parent=K3A94_transcript-g13688.t1
contig_204	AUGUSTUS	exon	1328515	1328724	.	-	.	ID=K3A94_exon-g13688.t1;Name=K3A94_exon-g13688.t1;Parent=K3A94_transcript-g13688.t1
contig_204	GeneMark.hmm	exon	1328515	1328724	0	-	.	ID=K3A94_exon-6928_t;Name=K3A94_exon-6928_t;Parent=K3A94_transcript-6928_t
contig_204	AUGUSTUS	CDS	1328515	1328724	1	-	0	ID=K3A94_CDS-g13688.t1;Name=K3A94_CDS-g13688.t1;Parent=K3A94_transcript-g13688.t1
contig_204	GeneMark.hmm	CDS	1328515	1328724	.	-	0	ID=K3A94_CDS-6928_t;Name=K3A94_CDS-6928_t;Parent=K3A94_transcript-6928_t
contig_204	AUGUSTUS	intron	1328725	1328772	1	-	.	ID=K3A94_intron-g13688.t1;Name=K3A94_intron-g13688.t1;Parent=K3A94_transcript-g13688.t1
contig_204	AUGUSTUS	exon	1328773	1328923	.	-	.	ID=K3A94_exon-g13688.t1;Name=K3A94_exon-g13688.t1;Parent=K3A94_transcript-g13688.t1
contig_204	GeneMark.hmm	exon	1328773	1328923	0	-	.	ID=K3A94_exon-6928_t;Name=K3A94_exon-6928_t;Parent=K3A94_transcript-6928_t
contig_204	AUGUSTUS	CDS	1328773	1328923	1	-	1	ID=K3A94_CDS-g13688.t1;Name=K3A94_CDS-g13688.t1;Parent=K3A94_transcript-g13688.t1
contig_204	GeneMark.hmm	CDS	1328773	1328923	.	-	1	ID=K3A94_CDS-6928_t;Name=K3A94_CDS-6928_t;Parent=K3A94_transcript-6928_t
contig_204	AUGUSTUS	intron	1328924	1328983	1	-	.	ID=K3A94_intron-g13688.t1;Name=K3A94_intron-g13688.t1;Parent=K3A94_transcript-g13688.t1
contig_204	AUGUSTUS	exon	1328984	1329349	.	-	.	ID=K3A94_exon-g13688.t1;Name=K3A94_exon-g13688.t1;Parent=K3A94_transcript-g13688.t1
contig_204	GeneMark.hmm	exon	1328984	1329228	0	-	.	ID=K3A94_exon-6928_t;Name=K3A94_exon-6928_t;Parent=K3A94_transcript-6928_t
contig_204	AUGUSTUS	CDS	1328984	1329349	1	-	1	ID=K3A94_CDS-g13688.t1;Name=K3A94_CDS-g13688.t1;Parent=K3A94_transcript-g13688.t1
contig_204	GeneMark.hmm	CDS	1328984	1329228	.	-	0	ID=K3A94_CDS-6928_t;Name=K3A94_CDS-6928_t;Parent=K3A94_transcript-6928_t
contig_204	GeneMark.hmm	start_codon	1329226	1329228	.	-	0	ID=K3A94_start_codon-6928_t;Name=K3A94_start_codon-6928_t;Parent=K3A94_transcript-6928_t
contig_204	AUGUSTUS	intron	1329350	1329408	1	-	.	ID=K3A94_intron-g13688.t1;Name=K3A94_intron-g13688.t1;Parent=K3A94_transcript-g13688.t1
contig_204	AUGUSTUS	exon	1329409	1329458	.	-	.	ID=K3A94_exon-g13688.t1;Name=K3A94_exon-g13688.t1;Parent=K3A94_transcript-g13688.t1
contig_204	AUGUSTUS	CDS	1329409	1329458	1	-	0	ID=K3A94_CDS-g13688.t1;Name=K3A94_CDS-g13688.t1;Parent=K3A94_transcript-g13688.t1
contig_204	AUGUSTUS	start_codon	1329456	1329458	.	-	0	ID=K3A94_start_codon-g13688.t1;Name=K3A94_start_codon-g13688.t1;Parent=K3A94_transcript-g13688.t1
contig_204	AUGUSTUS	gene	1329746	1331209	1	-	.	ID=K3A94_g13689;Name=K3A94_g13689
contig_204	AUGUSTUS	transcript	1329746	1331209	1	-	.	ID=K3A94_transcript-g13689.t1;Name=K3A94_transcript-g13689.t1;Parent=K3A94_g13689
contig_204	AUGUSTUS	stop_codon	1329746	1329748	.	-	0	ID=K3A94_stop_codon-g13689.t1;Name=K3A94_stop_codon-g13689.t1;Parent=K3A94_transcript-g13689.t1
contig_204	AUGUSTUS	exon	1329746	1329901	.	-	.	ID=K3A94_exon-g13689.t1;Name=K3A94_exon-g13689.t1;Parent=K3A94_transcript-g13689.t1
contig_204	AUGUSTUS	CDS	1329746	1329901	1	-	0	ID=K3A94_CDS-g13689.t1;Name=K3A94_CDS-g13689.t1;Parent=K3A94_transcript-g13689.t1
contig_204	AUGUSTUS	intron	1329902	1329964	1	-	.	ID=K3A94_intron-g13689.t1;Name=K3A94_intron-g13689.t1;Parent=K3A94_transcript-g13689.t1
contig_204	AUGUSTUS	exon	1329965	1330451	.	-	.	ID=K3A94_exon-g13689.t1;Name=K3A94_exon-g13689.t1;Parent=K3A94_transcript-g13689.t1
contig_204	AUGUSTUS	CDS	1329965	1330451	1	-	1	ID=K3A94_CDS-g13689.t1;Name=K3A94_CDS-g13689.t1;Parent=K3A94_transcript-g13689.t1
contig_204	AUGUSTUS	intron	1330452	1330509	1	-	.	ID=K3A94_intron-g13689.t1;Name=K3A94_intron-g13689.t1;Parent=K3A94_transcript-g13689.t1
contig_204	AUGUSTUS	exon	1330510	1330658	.	-	.	ID=K3A94_exon-g13689.t1;Name=K3A94_exon-g13689.t1;Parent=K3A94_transcript-g13689.t1
contig_204	AUGUSTUS	CDS	1330510	1330658	1	-	0	ID=K3A94_CDS-g13689.t1;Name=K3A94_CDS-g13689.t1;Parent=K3A94_transcript-g13689.t1
contig_204	AUGUSTUS	intron	1330659	1330715	1	-	.	ID=K3A94_intron-g13689.t1;Name=K3A94_intron-g13689.t1;Parent=K3A94_transcript-g13689.t1
contig_204	AUGUSTUS	exon	1330716	1330851	.	-	.	ID=K3A94_exon-g13689.t1;Name=K3A94_exon-g13689.t1;Parent=K3A94_transcript-g13689.t1
contig_204	AUGUSTUS	CDS	1330716	1330851	1	-	1	ID=K3A94_CDS-g13689.t1;Name=K3A94_CDS-g13689.t1;Parent=K3A94_transcript-g13689.t1
contig_204	AUGUSTUS	intron	1330852	1330915	1	-	.	ID=K3A94_intron-g13689.t1;Name=K3A94_intron-g13689.t1;Parent=K3A94_transcript-g13689.t1
contig_204	AUGUSTUS	exon	1330916	1331029	.	-	.	ID=K3A94_exon-g13689.t1;Name=K3A94_exon-g13689.t1;Parent=K3A94_transcript-g13689.t1
contig_204	AUGUSTUS	CDS	1330916	1331029	1	-	1	ID=K3A94_CDS-g13689.t1;Name=K3A94_CDS-g13689.t1;Parent=K3A94_transcript-g13689.t1
contig_204	AUGUSTUS	intron	1331030	1331090	1	-	.	ID=K3A94_intron-g13689.t1;Name=K3A94_intron-g13689.t1;Parent=K3A94_transcript-g13689.t1
contig_204	AUGUSTUS	exon	1331091	1331209	.	-	.	ID=K3A94_exon-g13689.t1;Name=K3A94_exon-g13689.t1;Parent=K3A94_transcript-g13689.t1
contig_204	AUGUSTUS	CDS	1331091	1331209	1	-	0	ID=K3A94_CDS-g13689.t1;Name=K3A94_CDS-g13689.t1;Parent=K3A94_transcript-g13689.t1
contig_204	AUGUSTUS	start_codon	1331207	1331209	.	-	0	ID=K3A94_start_codon-g13689.t1;Name=K3A94_start_codon-g13689.t1;Parent=K3A94_transcript-g13689.t1
contig_204	AUGUSTUS	gene	1331724	1333561	0.56	+	.	ID=K3A94_g13690;Name=K3A94_g13690
contig_204	AUGUSTUS	transcript	1331724	1333561	0.56	+	.	ID=K3A94_transcript-g13690.t1;Name=K3A94_transcript-g13690.t1;Parent=K3A94_g13690
contig_204	AUGUSTUS	start_codon	1331724	1331726	.	+	0	ID=K3A94_start_codon-g13690.t1;Name=K3A94_start_codon-g13690.t1;Parent=K3A94_transcript-g13690.t1
contig_204	AUGUSTUS	exon	1331724	1331748	.	+	.	ID=K3A94_exon-g13690.t1;Name=K3A94_exon-g13690.t1;Parent=K3A94_transcript-g13690.t1
contig_204	AUGUSTUS	CDS	1331724	1331748	0.58	+	0	ID=K3A94_CDS-g13690.t1;Name=K3A94_CDS-g13690.t1;Parent=K3A94_transcript-g13690.t1
contig_204	AUGUSTUS	intron	1331749	1332422	0.58	+	.	ID=K3A94_intron-g13690.t1;Name=K3A94_intron-g13690.t1;Parent=K3A94_transcript-g13690.t1
contig_204	AUGUSTUS	exon	1332423	1332438	.	+	.	ID=K3A94_exon-g13690.t1;Name=K3A94_exon-g13690.t1;Parent=K3A94_transcript-g13690.t1
contig_204	AUGUSTUS	CDS	1332423	1332438	0.76	+	2	ID=K3A94_CDS-g13690.t1;Name=K3A94_CDS-g13690.t1;Parent=K3A94_transcript-g13690.t1
contig_204	AUGUSTUS	intron	1332439	1332492	1	+	.	ID=K3A94_intron-g13690.t1;Name=K3A94_intron-g13690.t1;Parent=K3A94_transcript-g13690.t1
contig_204	AUGUSTUS	exon	1332493	1333561	.	+	.	ID=K3A94_exon-g13690.t1;Name=K3A94_exon-g13690.t1;Parent=K3A94_transcript-g13690.t1
contig_204	AUGUSTUS	CDS	1332493	1333561	0.72	+	1	ID=K3A94_CDS-g13690.t1;Name=K3A94_CDS-g13690.t1;Parent=K3A94_transcript-g13690.t1
contig_204	AUGUSTUS	stop_codon	1333559	1333561	.	+	0	ID=K3A94_stop_codon-g13690.t1;Name=K3A94_stop_codon-g13690.t1;Parent=K3A94_transcript-g13690.t1
contig_204	AUGUSTUS	gene	1339647	1341659	0.68	+	.	ID=K3A94_g13691;Name=K3A94_g13691
contig_204	AUGUSTUS	transcript	1339647	1341659	0.68	+	.	ID=K3A94_transcript-g13691.t1;Name=K3A94_transcript-g13691.t1;Parent=K3A94_g13691
contig_204	AUGUSTUS	start_codon	1339647	1339649	.	+	0	ID=K3A94_start_codon-g13691.t1;Name=K3A94_start_codon-g13691.t1;Parent=K3A94_transcript-g13691.t1
contig_204	AUGUSTUS	exon	1339647	1339775	.	+	.	ID=K3A94_exon-g13691.t1;Name=K3A94_exon-g13691.t1;Parent=K3A94_transcript-g13691.t1
contig_204	AUGUSTUS	CDS	1339647	1339775	0.68	+	0	ID=K3A94_CDS-g13691.t1;Name=K3A94_CDS-g13691.t1;Parent=K3A94_transcript-g13691.t1
contig_204	AUGUSTUS	intron	1339776	1341320	0.69	+	.	ID=K3A94_intron-g13691.t1;Name=K3A94_intron-g13691.t1;Parent=K3A94_transcript-g13691.t1
contig_204	AUGUSTUS	exon	1341321	1341659	.	+	.	ID=K3A94_exon-g13691.t1;Name=K3A94_exon-g13691.t1;Parent=K3A94_transcript-g13691.t1
contig_204	AUGUSTUS	CDS	1341321	1341659	0.81	+	0	ID=K3A94_CDS-g13691.t1;Name=K3A94_CDS-g13691.t1;Parent=K3A94_transcript-g13691.t1
contig_204	AUGUSTUS	stop_codon	1341657	1341659	.	+	0	ID=K3A94_stop_codon-g13691.t1;Name=K3A94_stop_codon-g13691.t1;Parent=K3A94_transcript-g13691.t1
contig_204	AUGUSTUS	gene	1343711	1345517	0.25	-	.	ID=K3A94_g13692;Name=K3A94_g13692
contig_204	GeneMark.hmm	gene	1343711	1344193	.	-	.	ID=K3A94_6932_g;Name=K3A94_6932_g
contig_204	AUGUSTUS	transcript	1343711	1345517	0.25	-	.	ID=K3A94_transcript-g13692.t1;Name=K3A94_transcript-g13692.t1;Parent=K3A94_g13692
contig_204	GeneMark.hmm	transcript	1343711	1344193	.	-	.	ID=K3A94_transcript-6932_t;Name=K3A94_transcript-6932_t;Parent=K3A94_6932_g
contig_204	AUGUSTUS	stop_codon	1343711	1343713	.	-	0	ID=K3A94_stop_codon-g13692.t1;Name=K3A94_stop_codon-g13692.t1;Parent=K3A94_transcript-g13692.t1
contig_204	GeneMark.hmm	stop_codon	1343711	1343713	.	-	0	ID=K3A94_stop_codon-6932_t;Name=K3A94_stop_codon-6932_t;Parent=K3A94_transcript-6932_t
contig_204	AUGUSTUS	exon	1343711	1343756	.	-	.	ID=K3A94_exon-g13692.t1;Name=K3A94_exon-g13692.t1;Parent=K3A94_transcript-g13692.t1
contig_204	GeneMark.hmm	exon	1343711	1343756	0	-	.	ID=K3A94_exon-6932_t;Name=K3A94_exon-6932_t;Parent=K3A94_transcript-6932_t
contig_204	AUGUSTUS	CDS	1343711	1343756	1	-	1	ID=K3A94_CDS-g13692.t1;Name=K3A94_CDS-g13692.t1;Parent=K3A94_transcript-g13692.t1
contig_204	GeneMark.hmm	CDS	1343711	1343756	.	-	1	ID=K3A94_CDS-6932_t;Name=K3A94_CDS-6932_t;Parent=K3A94_transcript-6932_t
contig_204	AUGUSTUS	intron	1343757	1343840	1	-	.	ID=K3A94_intron-g13692.t1;Name=K3A94_intron-g13692.t1;Parent=K3A94_transcript-g13692.t1
contig_204	AUGUSTUS	exon	1343841	1344194	.	-	.	ID=K3A94_exon-g13692.t1;Name=K3A94_exon-g13692.t1;Parent=K3A94_transcript-g13692.t1
contig_204	GeneMark.hmm	exon	1343841	1344193	0	-	.	ID=K3A94_exon-6932_t;Name=K3A94_exon-6932_t;Parent=K3A94_transcript-6932_t
contig_204	AUGUSTUS	CDS	1343841	1344194	1	-	1	ID=K3A94_CDS-g13692.t1;Name=K3A94_CDS-g13692.t1;Parent=K3A94_transcript-g13692.t1
contig_204	GeneMark.hmm	CDS	1343841	1344193	.	-	0	ID=K3A94_CDS-6932_t;Name=K3A94_CDS-6932_t;Parent=K3A94_transcript-6932_t
contig_204	GeneMark.hmm	start_codon	1344191	1344193	.	-	0	ID=K3A94_start_codon-6932_t;Name=K3A94_start_codon-6932_t;Parent=K3A94_transcript-6932_t
contig_204	AUGUSTUS	intron	1344195	1344278	1	-	.	ID=K3A94_intron-g13692.t1;Name=K3A94_intron-g13692.t1;Parent=K3A94_transcript-g13692.t1
contig_204	AUGUSTUS	exon	1344279	1344374	.	-	.	ID=K3A94_exon-g13692.t1;Name=K3A94_exon-g13692.t1;Parent=K3A94_transcript-g13692.t1
contig_204	AUGUSTUS	CDS	1344279	1344374	1	-	1	ID=K3A94_CDS-g13692.t1;Name=K3A94_CDS-g13692.t1;Parent=K3A94_transcript-g13692.t1
contig_204	AUGUSTUS	intron	1344375	1345362	0.25	-	.	ID=K3A94_intron-g13692.t1;Name=K3A94_intron-g13692.t1;Parent=K3A94_transcript-g13692.t1
contig_204	AUGUSTUS	exon	1345363	1345517	.	-	.	ID=K3A94_exon-g13692.t1;Name=K3A94_exon-g13692.t1;Parent=K3A94_transcript-g13692.t1
contig_204	AUGUSTUS	CDS	1345363	1345517	0.25	-	0	ID=K3A94_CDS-g13692.t1;Name=K3A94_CDS-g13692.t1;Parent=K3A94_transcript-g13692.t1
contig_204	AUGUSTUS	start_codon	1345515	1345517	.	-	0	ID=K3A94_start_codon-g13692.t1;Name=K3A94_start_codon-g13692.t1;Parent=K3A94_transcript-g13692.t1
contig_204	AUGUSTUS	gene	1372749	1373039	0.61	+	.	ID=K3A94_g13693;Name=K3A94_g13693
contig_204	AUGUSTUS	transcript	1372749	1373039	0.61	+	.	ID=K3A94_transcript-g13693.t1;Name=K3A94_transcript-g13693.t1;Parent=K3A94_g13693
contig_204	AUGUSTUS	start_codon	1372749	1372751	.	+	0	ID=K3A94_start_codon-g13693.t1;Name=K3A94_start_codon-g13693.t1;Parent=K3A94_transcript-g13693.t1
contig_204	AUGUSTUS	exon	1372749	1373039	.	+	.	ID=K3A94_exon-g13693.t1;Name=K3A94_exon-g13693.t1;Parent=K3A94_transcript-g13693.t1
contig_204	AUGUSTUS	CDS	1372749	1373039	0.61	+	0	ID=K3A94_CDS-g13693.t1;Name=K3A94_CDS-g13693.t1;Parent=K3A94_transcript-g13693.t1
contig_204	AUGUSTUS	stop_codon	1373037	1373039	.	+	0	ID=K3A94_stop_codon-g13693.t1;Name=K3A94_stop_codon-g13693.t1;Parent=K3A94_transcript-g13693.t1
contig_204	AUGUSTUS	gene	1384164	1384827	0.86	+	.	ID=K3A94_g13694;Name=K3A94_g13694
contig_204	AUGUSTUS	transcript	1384164	1384827	0.86	+	.	ID=K3A94_transcript-g13694.t1;Name=K3A94_transcript-g13694.t1;Parent=K3A94_g13694
contig_204	AUGUSTUS	start_codon	1384164	1384166	.	+	0	ID=K3A94_start_codon-g13694.t1;Name=K3A94_start_codon-g13694.t1;Parent=K3A94_transcript-g13694.t1
contig_204	AUGUSTUS	exon	1384164	1384255	.	+	.	ID=K3A94_exon-g13694.t1;Name=K3A94_exon-g13694.t1;Parent=K3A94_transcript-g13694.t1
contig_204	AUGUSTUS	CDS	1384164	1384255	0.86	+	0	ID=K3A94_CDS-g13694.t1;Name=K3A94_CDS-g13694.t1;Parent=K3A94_transcript-g13694.t1
contig_204	AUGUSTUS	intron	1384256	1384709	0.86	+	.	ID=K3A94_intron-g13694.t1;Name=K3A94_intron-g13694.t1;Parent=K3A94_transcript-g13694.t1
contig_204	AUGUSTUS	exon	1384710	1384827	.	+	.	ID=K3A94_exon-g13694.t1;Name=K3A94_exon-g13694.t1;Parent=K3A94_transcript-g13694.t1
contig_204	AUGUSTUS	CDS	1384710	1384827	0.95	+	1	ID=K3A94_CDS-g13694.t1;Name=K3A94_CDS-g13694.t1;Parent=K3A94_transcript-g13694.t1
contig_204	AUGUSTUS	stop_codon	1384825	1384827	.	+	0	ID=K3A94_stop_codon-g13694.t1;Name=K3A94_stop_codon-g13694.t1;Parent=K3A94_transcript-g13694.t1
contig_204	AUGUSTUS	gene	1385466	1387720	0.56	-	.	ID=K3A94_g13695;Name=K3A94_g13695
contig_204	AUGUSTUS	transcript	1385466	1387720	0.56	-	.	ID=K3A94_transcript-g13695.t1;Name=K3A94_transcript-g13695.t1;Parent=K3A94_g13695
contig_204	AUGUSTUS	stop_codon	1385466	1385468	.	-	0	ID=K3A94_stop_codon-g13695.t1;Name=K3A94_stop_codon-g13695.t1;Parent=K3A94_transcript-g13695.t1
contig_204	AUGUSTUS	exon	1385466	1385672	.	-	.	ID=K3A94_exon-g13695.t1;Name=K3A94_exon-g13695.t1;Parent=K3A94_transcript-g13695.t1
contig_204	AUGUSTUS	CDS	1385466	1385672	0.58	-	0	ID=K3A94_CDS-g13695.t1;Name=K3A94_CDS-g13695.t1;Parent=K3A94_transcript-g13695.t1
contig_204	AUGUSTUS	intron	1385673	1387552	0.56	-	.	ID=K3A94_intron-g13695.t1;Name=K3A94_intron-g13695.t1;Parent=K3A94_transcript-g13695.t1
contig_204	AUGUSTUS	exon	1387553	1387720	.	-	.	ID=K3A94_exon-g13695.t1;Name=K3A94_exon-g13695.t1;Parent=K3A94_transcript-g13695.t1
contig_204	AUGUSTUS	CDS	1387553	1387720	0.56	-	0	ID=K3A94_CDS-g13695.t1;Name=K3A94_CDS-g13695.t1;Parent=K3A94_transcript-g13695.t1
contig_204	AUGUSTUS	start_codon	1387718	1387720	.	-	0	ID=K3A94_start_codon-g13695.t1;Name=K3A94_start_codon-g13695.t1;Parent=K3A94_transcript-g13695.t1
contig_204	AUGUSTUS	gene	1405742	1466213	0.45	-	.	ID=K3A94_g13696;Name=K3A94_g13696
contig_204	AUGUSTUS	transcript	1405742	1466213	0.09	-	.	ID=K3A94_transcript-g13696.t1;Name=K3A94_transcript-g13696.t1;Parent=K3A94_g13696
contig_204	AUGUSTUS	transcript	1405742	1466213	0.15	-	.	ID=K3A94_transcript-g13696.t2;Name=K3A94_transcript-g13696.t2;Parent=K3A94_g13696
contig_204	AUGUSTUS	transcript	1405742	1466213	0.21	-	.	ID=K3A94_transcript-g13696.t3;Name=K3A94_transcript-g13696.t3;Parent=K3A94_g13696
contig_204	AUGUSTUS	stop_codon	1405742	1405744	.	-	0	ID=K3A94_stop_codon-g13696.t1;Name=K3A94_stop_codon-g13696.t1;Parent=K3A94_transcript-g13696.t1
contig_204	AUGUSTUS	stop_codon	1405742	1405744	.	-	0	ID=K3A94_stop_codon-g13696.t2;Name=K3A94_stop_codon-g13696.t2;Parent=K3A94_transcript-g13696.t2
contig_204	AUGUSTUS	stop_codon	1405742	1405744	.	-	0	ID=K3A94_stop_codon-g13696.t3;Name=K3A94_stop_codon-g13696.t3;Parent=K3A94_transcript-g13696.t3
contig_204	AUGUSTUS	exon	1405742	1406463	.	-	.	ID=K3A94_exon-g13696.t1;Name=K3A94_exon-g13696.t1;Parent=K3A94_transcript-g13696.t1
contig_204	AUGUSTUS	exon	1405742	1406463	.	-	.	ID=K3A94_exon-g13696.t2;Name=K3A94_exon-g13696.t2;Parent=K3A94_transcript-g13696.t2
contig_204	AUGUSTUS	exon	1405742	1406463	.	-	.	ID=K3A94_exon-g13696.t3;Name=K3A94_exon-g13696.t3;Parent=K3A94_transcript-g13696.t3
contig_204	AUGUSTUS	CDS	1405742	1406463	0.84	-	2	ID=K3A94_CDS-g13696.t1;Name=K3A94_CDS-g13696.t1;Parent=K3A94_transcript-g13696.t1
contig_204	AUGUSTUS	CDS	1405742	1406463	0.79	-	2	ID=K3A94_CDS-g13696.t2;Name=K3A94_CDS-g13696.t2;Parent=K3A94_transcript-g13696.t2
contig_204	AUGUSTUS	CDS	1405742	1406463	0.91	-	2	ID=K3A94_CDS-g13696.t3;Name=K3A94_CDS-g13696.t3;Parent=K3A94_transcript-g13696.t3
contig_204	AUGUSTUS	intron	1406464	1406526	1	-	.	ID=K3A94_intron-g13696.t1;Name=K3A94_intron-g13696.t1;Parent=K3A94_transcript-g13696.t1
contig_204	AUGUSTUS	intron	1406464	1406526	1	-	.	ID=K3A94_intron-g13696.t2;Name=K3A94_intron-g13696.t2;Parent=K3A94_transcript-g13696.t2
contig_204	AUGUSTUS	intron	1406464	1406526	1	-	.	ID=K3A94_intron-g13696.t3;Name=K3A94_intron-g13696.t3;Parent=K3A94_transcript-g13696.t3
contig_204	AUGUSTUS	exon	1406527	1406714	.	-	.	ID=K3A94_exon-g13696.t1;Name=K3A94_exon-g13696.t1;Parent=K3A94_transcript-g13696.t1
contig_204	AUGUSTUS	exon	1406527	1406714	.	-	.	ID=K3A94_exon-g13696.t2;Name=K3A94_exon-g13696.t2;Parent=K3A94_transcript-g13696.t2
contig_204	AUGUSTUS	exon	1406527	1406714	.	-	.	ID=K3A94_exon-g13696.t3;Name=K3A94_exon-g13696.t3;Parent=K3A94_transcript-g13696.t3
contig_204	AUGUSTUS	CDS	1406527	1406714	1	-	1	ID=K3A94_CDS-g13696.t1;Name=K3A94_CDS-g13696.t1;Parent=K3A94_transcript-g13696.t1
contig_204	AUGUSTUS	CDS	1406527	1406714	1	-	1	ID=K3A94_CDS-g13696.t2;Name=K3A94_CDS-g13696.t2;Parent=K3A94_transcript-g13696.t2
contig_204	AUGUSTUS	CDS	1406527	1406714	1	-	1	ID=K3A94_CDS-g13696.t3;Name=K3A94_CDS-g13696.t3;Parent=K3A94_transcript-g13696.t3
contig_204	AUGUSTUS	intron	1406715	1406845	0.95	-	.	ID=K3A94_intron-g13696.t1;Name=K3A94_intron-g13696.t1;Parent=K3A94_transcript-g13696.t1
contig_204	AUGUSTUS	intron	1406715	1406845	1	-	.	ID=K3A94_intron-g13696.t2;Name=K3A94_intron-g13696.t2;Parent=K3A94_transcript-g13696.t2
contig_204	AUGUSTUS	intron	1406715	1410384	1	-	.	ID=K3A94_intron-g13696.t3;Name=K3A94_intron-g13696.t3;Parent=K3A94_transcript-g13696.t3
contig_204	AUGUSTUS	exon	1406846	1406884	.	-	.	ID=K3A94_exon-g13696.t1;Name=K3A94_exon-g13696.t1;Parent=K3A94_transcript-g13696.t1
contig_204	AUGUSTUS	exon	1406846	1406884	.	-	.	ID=K3A94_exon-g13696.t2;Name=K3A94_exon-g13696.t2;Parent=K3A94_transcript-g13696.t2
contig_204	AUGUSTUS	CDS	1406846	1406884	0.95	-	1	ID=K3A94_CDS-g13696.t1;Name=K3A94_CDS-g13696.t1;Parent=K3A94_transcript-g13696.t1
contig_204	AUGUSTUS	CDS	1406846	1406884	1	-	1	ID=K3A94_CDS-g13696.t2;Name=K3A94_CDS-g13696.t2;Parent=K3A94_transcript-g13696.t2
contig_204	AUGUSTUS	intron	1406885	1410384	0.95	-	.	ID=K3A94_intron-g13696.t1;Name=K3A94_intron-g13696.t1;Parent=K3A94_transcript-g13696.t1
contig_204	AUGUSTUS	intron	1406885	1410384	1	-	.	ID=K3A94_intron-g13696.t2;Name=K3A94_intron-g13696.t2;Parent=K3A94_transcript-g13696.t2
contig_204	AUGUSTUS	exon	1410385	1410461	.	-	.	ID=K3A94_exon-g13696.t1;Name=K3A94_exon-g13696.t1;Parent=K3A94_transcript-g13696.t1
contig_204	AUGUSTUS	exon	1410385	1410461	.	-	.	ID=K3A94_exon-g13696.t2;Name=K3A94_exon-g13696.t2;Parent=K3A94_transcript-g13696.t2
contig_204	AUGUSTUS	exon	1410385	1410461	.	-	.	ID=K3A94_exon-g13696.t3;Name=K3A94_exon-g13696.t3;Parent=K3A94_transcript-g13696.t3
contig_204	AUGUSTUS	CDS	1410385	1410461	1	-	0	ID=K3A94_CDS-g13696.t1;Name=K3A94_CDS-g13696.t1;Parent=K3A94_transcript-g13696.t1
contig_204	AUGUSTUS	CDS	1410385	1410461	1	-	0	ID=K3A94_CDS-g13696.t2;Name=K3A94_CDS-g13696.t2;Parent=K3A94_transcript-g13696.t2
contig_204	AUGUSTUS	CDS	1410385	1410461	1	-	0	ID=K3A94_CDS-g13696.t3;Name=K3A94_CDS-g13696.t3;Parent=K3A94_transcript-g13696.t3
contig_204	AUGUSTUS	intron	1410462	1413520	1	-	.	ID=K3A94_intron-g13696.t1;Name=K3A94_intron-g13696.t1;Parent=K3A94_transcript-g13696.t1
contig_204	AUGUSTUS	intron	1410462	1413520	1	-	.	ID=K3A94_intron-g13696.t2;Name=K3A94_intron-g13696.t2;Parent=K3A94_transcript-g13696.t2
contig_204	AUGUSTUS	intron	1410462	1413520	1	-	.	ID=K3A94_intron-g13696.t3;Name=K3A94_intron-g13696.t3;Parent=K3A94_transcript-g13696.t3
contig_204	AUGUSTUS	exon	1413521	1413667	.	-	.	ID=K3A94_exon-g13696.t1;Name=K3A94_exon-g13696.t1;Parent=K3A94_transcript-g13696.t1
contig_204	AUGUSTUS	exon	1413521	1413667	.	-	.	ID=K3A94_exon-g13696.t2;Name=K3A94_exon-g13696.t2;Parent=K3A94_transcript-g13696.t2
contig_204	AUGUSTUS	exon	1413521	1413667	.	-	.	ID=K3A94_exon-g13696.t3;Name=K3A94_exon-g13696.t3;Parent=K3A94_transcript-g13696.t3
contig_204	AUGUSTUS	CDS	1413521	1413667	1	-	0	ID=K3A94_CDS-g13696.t1;Name=K3A94_CDS-g13696.t1;Parent=K3A94_transcript-g13696.t1
contig_204	AUGUSTUS	CDS	1413521	1413667	1	-	0	ID=K3A94_CDS-g13696.t2;Name=K3A94_CDS-g13696.t2;Parent=K3A94_transcript-g13696.t2
contig_204	AUGUSTUS	CDS	1413521	1413667	1	-	0	ID=K3A94_CDS-g13696.t3;Name=K3A94_CDS-g13696.t3;Parent=K3A94_transcript-g13696.t3
contig_204	AUGUSTUS	intron	1413668	1453395	1	-	.	ID=K3A94_intron-g13696.t1;Name=K3A94_intron-g13696.t1;Parent=K3A94_transcript-g13696.t1
contig_204	AUGUSTUS	intron	1413668	1453395	1	-	.	ID=K3A94_intron-g13696.t2;Name=K3A94_intron-g13696.t2;Parent=K3A94_transcript-g13696.t2
contig_204	AUGUSTUS	intron	1413668	1453395	1	-	.	ID=K3A94_intron-g13696.t3;Name=K3A94_intron-g13696.t3;Parent=K3A94_transcript-g13696.t3
contig_204	AUGUSTUS	exon	1453396	1453549	.	-	.	ID=K3A94_exon-g13696.t1;Name=K3A94_exon-g13696.t1;Parent=K3A94_transcript-g13696.t1
contig_204	AUGUSTUS	exon	1453396	1453549	.	-	.	ID=K3A94_exon-g13696.t2;Name=K3A94_exon-g13696.t2;Parent=K3A94_transcript-g13696.t2
contig_204	AUGUSTUS	exon	1453396	1453549	.	-	.	ID=K3A94_exon-g13696.t3;Name=K3A94_exon-g13696.t3;Parent=K3A94_transcript-g13696.t3
contig_204	AUGUSTUS	CDS	1453396	1453549	1	-	1	ID=K3A94_CDS-g13696.t1;Name=K3A94_CDS-g13696.t1;Parent=K3A94_transcript-g13696.t1
contig_204	AUGUSTUS	CDS	1453396	1453549	1	-	1	ID=K3A94_CDS-g13696.t2;Name=K3A94_CDS-g13696.t2;Parent=K3A94_transcript-g13696.t2
contig_204	AUGUSTUS	CDS	1453396	1453549	1	-	1	ID=K3A94_CDS-g13696.t3;Name=K3A94_CDS-g13696.t3;Parent=K3A94_transcript-g13696.t3
contig_204	AUGUSTUS	intron	1453550	1455344	1	-	.	ID=K3A94_intron-g13696.t1;Name=K3A94_intron-g13696.t1;Parent=K3A94_transcript-g13696.t1
contig_204	AUGUSTUS	intron	1453550	1455171	0.99	-	.	ID=K3A94_intron-g13696.t2;Name=K3A94_intron-g13696.t2;Parent=K3A94_transcript-g13696.t2
contig_204	AUGUSTUS	intron	1453550	1455171	0.99	-	.	ID=K3A94_intron-g13696.t3;Name=K3A94_intron-g13696.t3;Parent=K3A94_transcript-g13696.t3
contig_204	AUGUSTUS	exon	1455172	1455285	.	-	.	ID=K3A94_exon-g13696.t2;Name=K3A94_exon-g13696.t2;Parent=K3A94_transcript-g13696.t2
contig_204	AUGUSTUS	exon	1455172	1455285	.	-	.	ID=K3A94_exon-g13696.t3;Name=K3A94_exon-g13696.t3;Parent=K3A94_transcript-g13696.t3
contig_204	AUGUSTUS	CDS	1455172	1455285	0.99	-	1	ID=K3A94_CDS-g13696.t2;Name=K3A94_CDS-g13696.t2;Parent=K3A94_transcript-g13696.t2
contig_204	AUGUSTUS	CDS	1455172	1455285	0.99	-	1	ID=K3A94_CDS-g13696.t3;Name=K3A94_CDS-g13696.t3;Parent=K3A94_transcript-g13696.t3
contig_204	AUGUSTUS	intron	1455286	1455344	0.99	-	.	ID=K3A94_intron-g13696.t2;Name=K3A94_intron-g13696.t2;Parent=K3A94_transcript-g13696.t2
contig_204	AUGUSTUS	intron	1455286	1455344	0.99	-	.	ID=K3A94_intron-g13696.t3;Name=K3A94_intron-g13696.t3;Parent=K3A94_transcript-g13696.t3
contig_204	AUGUSTUS	exon	1455345	1455458	.	-	.	ID=K3A94_exon-g13696.t1;Name=K3A94_exon-g13696.t1;Parent=K3A94_transcript-g13696.t1
contig_204	AUGUSTUS	exon	1455345	1455458	.	-	.	ID=K3A94_exon-g13696.t2;Name=K3A94_exon-g13696.t2;Parent=K3A94_transcript-g13696.t2
contig_204	AUGUSTUS	exon	1455345	1455458	.	-	.	ID=K3A94_exon-g13696.t3;Name=K3A94_exon-g13696.t3;Parent=K3A94_transcript-g13696.t3
contig_204	AUGUSTUS	CDS	1455345	1455458	0.37	-	1	ID=K3A94_CDS-g13696.t1;Name=K3A94_CDS-g13696.t1;Parent=K3A94_transcript-g13696.t1
contig_204	AUGUSTUS	CDS	1455345	1455458	0.43	-	1	ID=K3A94_CDS-g13696.t2;Name=K3A94_CDS-g13696.t2;Parent=K3A94_transcript-g13696.t2
contig_204	AUGUSTUS	CDS	1455345	1455458	0.42	-	1	ID=K3A94_CDS-g13696.t3;Name=K3A94_CDS-g13696.t3;Parent=K3A94_transcript-g13696.t3
contig_204	AUGUSTUS	intron	1455459	1459436	0.28	-	.	ID=K3A94_intron-g13696.t1;Name=K3A94_intron-g13696.t1;Parent=K3A94_transcript-g13696.t1
contig_204	AUGUSTUS	intron	1455459	1459436	0.33	-	.	ID=K3A94_intron-g13696.t2;Name=K3A94_intron-g13696.t2;Parent=K3A94_transcript-g13696.t2
contig_204	AUGUSTUS	intron	1455459	1459436	0.34	-	.	ID=K3A94_intron-g13696.t3;Name=K3A94_intron-g13696.t3;Parent=K3A94_transcript-g13696.t3
contig_204	AUGUSTUS	exon	1459437	1459686	.	-	.	ID=K3A94_exon-g13696.t1;Name=K3A94_exon-g13696.t1;Parent=K3A94_transcript-g13696.t1
contig_204	AUGUSTUS	exon	1459437	1459686	.	-	.	ID=K3A94_exon-g13696.t2;Name=K3A94_exon-g13696.t2;Parent=K3A94_transcript-g13696.t2
contig_204	AUGUSTUS	exon	1459437	1459686	.	-	.	ID=K3A94_exon-g13696.t3;Name=K3A94_exon-g13696.t3;Parent=K3A94_transcript-g13696.t3
contig_204	AUGUSTUS	CDS	1459437	1459686	0.5	-	2	ID=K3A94_CDS-g13696.t1;Name=K3A94_CDS-g13696.t1;Parent=K3A94_transcript-g13696.t1
contig_204	AUGUSTUS	CDS	1459437	1459686	0.55	-	2	ID=K3A94_CDS-g13696.t2;Name=K3A94_CDS-g13696.t2;Parent=K3A94_transcript-g13696.t2
contig_204	AUGUSTUS	CDS	1459437	1459686	0.62	-	2	ID=K3A94_CDS-g13696.t3;Name=K3A94_CDS-g13696.t3;Parent=K3A94_transcript-g13696.t3
contig_204	AUGUSTUS	intron	1459687	1466029	0.51	-	.	ID=K3A94_intron-g13696.t1;Name=K3A94_intron-g13696.t1;Parent=K3A94_transcript-g13696.t1
contig_204	AUGUSTUS	intron	1459687	1466029	0.54	-	.	ID=K3A94_intron-g13696.t2;Name=K3A94_intron-g13696.t2;Parent=K3A94_transcript-g13696.t2
contig_204	AUGUSTUS	intron	1459687	1466029	0.6	-	.	ID=K3A94_intron-g13696.t3;Name=K3A94_intron-g13696.t3;Parent=K3A94_transcript-g13696.t3
contig_204	AUGUSTUS	exon	1466030	1466213	.	-	.	ID=K3A94_exon-g13696.t1;Name=K3A94_exon-g13696.t1;Parent=K3A94_transcript-g13696.t1
contig_204	AUGUSTUS	exon	1466030	1466213	.	-	.	ID=K3A94_exon-g13696.t2;Name=K3A94_exon-g13696.t2;Parent=K3A94_transcript-g13696.t2
contig_204	AUGUSTUS	exon	1466030	1466213	.	-	.	ID=K3A94_exon-g13696.t3;Name=K3A94_exon-g13696.t3;Parent=K3A94_transcript-g13696.t3
contig_204	AUGUSTUS	CDS	1466030	1466213	0.53	-	0	ID=K3A94_CDS-g13696.t1;Name=K3A94_CDS-g13696.t1;Parent=K3A94_transcript-g13696.t1
contig_204	AUGUSTUS	CDS	1466030	1466213	0.54	-	0	ID=K3A94_CDS-g13696.t2;Name=K3A94_CDS-g13696.t2;Parent=K3A94_transcript-g13696.t2
contig_204	AUGUSTUS	CDS	1466030	1466213	0.64	-	0	ID=K3A94_CDS-g13696.t3;Name=K3A94_CDS-g13696.t3;Parent=K3A94_transcript-g13696.t3
contig_204	AUGUSTUS	start_codon	1466211	1466213	.	-	0	ID=K3A94_start_codon-g13696.t1;Name=K3A94_start_codon-g13696.t1;Parent=K3A94_transcript-g13696.t1
contig_204	AUGUSTUS	start_codon	1466211	1466213	.	-	0	ID=K3A94_start_codon-g13696.t2;Name=K3A94_start_codon-g13696.t2;Parent=K3A94_transcript-g13696.t2
contig_204	AUGUSTUS	start_codon	1466211	1466213	.	-	0	ID=K3A94_start_codon-g13696.t3;Name=K3A94_start_codon-g13696.t3;Parent=K3A94_transcript-g13696.t3
contig_204	AUGUSTUS	gene	1471287	1471693	0.34	+	.	ID=K3A94_g13697;Name=K3A94_g13697
contig_204	AUGUSTUS	transcript	1471287	1471693	0.34	+	.	ID=K3A94_transcript-g13697.t1;Name=K3A94_transcript-g13697.t1;Parent=K3A94_g13697
contig_204	AUGUSTUS	start_codon	1471287	1471289	.	+	0	ID=K3A94_start_codon-g13697.t1;Name=K3A94_start_codon-g13697.t1;Parent=K3A94_transcript-g13697.t1
contig_204	AUGUSTUS	exon	1471287	1471495	.	+	.	ID=K3A94_exon-g13697.t1;Name=K3A94_exon-g13697.t1;Parent=K3A94_transcript-g13697.t1
contig_204	AUGUSTUS	CDS	1471287	1471495	0.41	+	0	ID=K3A94_CDS-g13697.t1;Name=K3A94_CDS-g13697.t1;Parent=K3A94_transcript-g13697.t1
contig_204	AUGUSTUS	intron	1471496	1471632	0.35	+	.	ID=K3A94_intron-g13697.t1;Name=K3A94_intron-g13697.t1;Parent=K3A94_transcript-g13697.t1
contig_204	AUGUSTUS	exon	1471633	1471693	.	+	.	ID=K3A94_exon-g13697.t1;Name=K3A94_exon-g13697.t1;Parent=K3A94_transcript-g13697.t1
contig_204	AUGUSTUS	CDS	1471633	1471693	0.35	+	1	ID=K3A94_CDS-g13697.t1;Name=K3A94_CDS-g13697.t1;Parent=K3A94_transcript-g13697.t1
contig_204	AUGUSTUS	stop_codon	1471691	1471693	.	+	0	ID=K3A94_stop_codon-g13697.t1;Name=K3A94_stop_codon-g13697.t1;Parent=K3A94_transcript-g13697.t1
contig_204	AUGUSTUS	gene	1478141	1478635	0.49	-	.	ID=K3A94_g13698;Name=K3A94_g13698
contig_204	AUGUSTUS	transcript	1478141	1478635	0.49	-	.	ID=K3A94_transcript-g13698.t1;Name=K3A94_transcript-g13698.t1;Parent=K3A94_g13698
contig_204	AUGUSTUS	stop_codon	1478141	1478143	.	-	0	ID=K3A94_stop_codon-g13698.t1;Name=K3A94_stop_codon-g13698.t1;Parent=K3A94_transcript-g13698.t1
contig_204	AUGUSTUS	exon	1478141	1478635	.	-	.	ID=K3A94_exon-g13698.t1;Name=K3A94_exon-g13698.t1;Parent=K3A94_transcript-g13698.t1
contig_204	AUGUSTUS	CDS	1478141	1478635	0.49	-	0	ID=K3A94_CDS-g13698.t1;Name=K3A94_CDS-g13698.t1;Parent=K3A94_transcript-g13698.t1
contig_204	AUGUSTUS	start_codon	1478633	1478635	.	-	0	ID=K3A94_start_codon-g13698.t1;Name=K3A94_start_codon-g13698.t1;Parent=K3A94_transcript-g13698.t1
contig_204	AUGUSTUS	gene	1479360	1479758	0.43	+	.	ID=K3A94_g13699;Name=K3A94_g13699
contig_204	AUGUSTUS	transcript	1479360	1479758	0.43	+	.	ID=K3A94_transcript-g13699.t1;Name=K3A94_transcript-g13699.t1;Parent=K3A94_g13699
contig_204	AUGUSTUS	start_codon	1479360	1479362	.	+	0	ID=K3A94_start_codon-g13699.t1;Name=K3A94_start_codon-g13699.t1;Parent=K3A94_transcript-g13699.t1
contig_204	AUGUSTUS	exon	1479360	1479577	.	+	.	ID=K3A94_exon-g13699.t1;Name=K3A94_exon-g13699.t1;Parent=K3A94_transcript-g13699.t1
contig_204	AUGUSTUS	CDS	1479360	1479577	0.75	+	0	ID=K3A94_CDS-g13699.t1;Name=K3A94_CDS-g13699.t1;Parent=K3A94_transcript-g13699.t1
contig_204	AUGUSTUS	intron	1479578	1479625	0.82	+	.	ID=K3A94_intron-g13699.t1;Name=K3A94_intron-g13699.t1;Parent=K3A94_transcript-g13699.t1
contig_204	AUGUSTUS	exon	1479626	1479758	.	+	.	ID=K3A94_exon-g13699.t1;Name=K3A94_exon-g13699.t1;Parent=K3A94_transcript-g13699.t1
contig_204	AUGUSTUS	CDS	1479626	1479758	0.49	+	1	ID=K3A94_CDS-g13699.t1;Name=K3A94_CDS-g13699.t1;Parent=K3A94_transcript-g13699.t1
contig_204	AUGUSTUS	stop_codon	1479756	1479758	.	+	0	ID=K3A94_stop_codon-g13699.t1;Name=K3A94_stop_codon-g13699.t1;Parent=K3A94_transcript-g13699.t1
contig_204	AUGUSTUS	gene	1505212	1505523	0.87	-	.	ID=K3A94_g13700;Name=K3A94_g13700
contig_204	AUGUSTUS	transcript	1505212	1505523	0.87	-	.	ID=K3A94_transcript-g13700.t1;Name=K3A94_transcript-g13700.t1;Parent=K3A94_g13700
contig_204	AUGUSTUS	stop_codon	1505212	1505214	.	-	0	ID=K3A94_stop_codon-g13700.t1;Name=K3A94_stop_codon-g13700.t1;Parent=K3A94_transcript-g13700.t1
contig_204	AUGUSTUS	exon	1505212	1505523	.	-	.	ID=K3A94_exon-g13700.t1;Name=K3A94_exon-g13700.t1;Parent=K3A94_transcript-g13700.t1
contig_204	AUGUSTUS	CDS	1505212	1505523	0.87	-	0	ID=K3A94_CDS-g13700.t1;Name=K3A94_CDS-g13700.t1;Parent=K3A94_transcript-g13700.t1
contig_204	AUGUSTUS	start_codon	1505521	1505523	.	-	0	ID=K3A94_start_codon-g13700.t1;Name=K3A94_start_codon-g13700.t1;Parent=K3A94_transcript-g13700.t1
contig_204	AUGUSTUS	gene	1518847	1519077	0.87	+	.	ID=K3A94_g13701;Name=K3A94_g13701
contig_204	AUGUSTUS	transcript	1518847	1519077	0.87	+	.	ID=K3A94_transcript-g13701.t1;Name=K3A94_transcript-g13701.t1;Parent=K3A94_g13701
contig_204	AUGUSTUS	start_codon	1518847	1518849	.	+	0	ID=K3A94_start_codon-g13701.t1;Name=K3A94_start_codon-g13701.t1;Parent=K3A94_transcript-g13701.t1
contig_204	AUGUSTUS	exon	1518847	1519077	.	+	.	ID=K3A94_exon-g13701.t1;Name=K3A94_exon-g13701.t1;Parent=K3A94_transcript-g13701.t1
contig_204	AUGUSTUS	CDS	1518847	1519077	0.87	+	0	ID=K3A94_CDS-g13701.t1;Name=K3A94_CDS-g13701.t1;Parent=K3A94_transcript-g13701.t1
contig_204	AUGUSTUS	stop_codon	1519075	1519077	.	+	0	ID=K3A94_stop_codon-g13701.t1;Name=K3A94_stop_codon-g13701.t1;Parent=K3A94_transcript-g13701.t1
contig_204	AUGUSTUS	gene	1519570	1520022	0.49	-	.	ID=K3A94_g13702;Name=K3A94_g13702
contig_204	AUGUSTUS	transcript	1519570	1520022	0.49	-	.	ID=K3A94_transcript-g13702.t1;Name=K3A94_transcript-g13702.t1;Parent=K3A94_g13702
contig_204	AUGUSTUS	stop_codon	1519570	1519572	.	-	0	ID=K3A94_stop_codon-g13702.t1;Name=K3A94_stop_codon-g13702.t1;Parent=K3A94_transcript-g13702.t1
contig_204	AUGUSTUS	exon	1519570	1519826	.	-	.	ID=K3A94_exon-g13702.t1;Name=K3A94_exon-g13702.t1;Parent=K3A94_transcript-g13702.t1
contig_204	AUGUSTUS	CDS	1519570	1519826	0.73	-	2	ID=K3A94_CDS-g13702.t1;Name=K3A94_CDS-g13702.t1;Parent=K3A94_transcript-g13702.t1
contig_204	AUGUSTUS	intron	1519827	1519874	0.53	-	.	ID=K3A94_intron-g13702.t1;Name=K3A94_intron-g13702.t1;Parent=K3A94_transcript-g13702.t1
contig_204	AUGUSTUS	exon	1519875	1520022	.	-	.	ID=K3A94_exon-g13702.t1;Name=K3A94_exon-g13702.t1;Parent=K3A94_transcript-g13702.t1
contig_204	AUGUSTUS	CDS	1519875	1520022	0.51	-	0	ID=K3A94_CDS-g13702.t1;Name=K3A94_CDS-g13702.t1;Parent=K3A94_transcript-g13702.t1
contig_204	AUGUSTUS	start_codon	1520020	1520022	.	-	0	ID=K3A94_start_codon-g13702.t1;Name=K3A94_start_codon-g13702.t1;Parent=K3A94_transcript-g13702.t1
contig_204	AUGUSTUS	gene	1525837	1526175	0.49	+	.	ID=K3A94_g13703;Name=K3A94_g13703
contig_204	AUGUSTUS	transcript	1525837	1526175	0.49	+	.	ID=K3A94_transcript-g13703.t1;Name=K3A94_transcript-g13703.t1;Parent=K3A94_g13703
contig_204	AUGUSTUS	start_codon	1525837	1525839	.	+	0	ID=K3A94_start_codon-g13703.t1;Name=K3A94_start_codon-g13703.t1;Parent=K3A94_transcript-g13703.t1
contig_204	AUGUSTUS	exon	1525837	1526175	.	+	.	ID=K3A94_exon-g13703.t1;Name=K3A94_exon-g13703.t1;Parent=K3A94_transcript-g13703.t1
contig_204	AUGUSTUS	CDS	1525837	1526175	0.49	+	0	ID=K3A94_CDS-g13703.t1;Name=K3A94_CDS-g13703.t1;Parent=K3A94_transcript-g13703.t1
contig_204	AUGUSTUS	stop_codon	1526173	1526175	.	+	0	ID=K3A94_stop_codon-g13703.t1;Name=K3A94_stop_codon-g13703.t1;Parent=K3A94_transcript-g13703.t1
contig_204	AUGUSTUS	gene	1533558	1533839	0.46	+	.	ID=K3A94_g13704;Name=K3A94_g13704
contig_204	AUGUSTUS	transcript	1533558	1533839	0.46	+	.	ID=K3A94_transcript-g13704.t1;Name=K3A94_transcript-g13704.t1;Parent=K3A94_g13704
contig_204	AUGUSTUS	start_codon	1533558	1533560	.	+	0	ID=K3A94_start_codon-g13704.t1;Name=K3A94_start_codon-g13704.t1;Parent=K3A94_transcript-g13704.t1
contig_204	AUGUSTUS	exon	1533558	1533839	.	+	.	ID=K3A94_exon-g13704.t1;Name=K3A94_exon-g13704.t1;Parent=K3A94_transcript-g13704.t1
contig_204	AUGUSTUS	CDS	1533558	1533839	0.46	+	0	ID=K3A94_CDS-g13704.t1;Name=K3A94_CDS-g13704.t1;Parent=K3A94_transcript-g13704.t1
contig_204	AUGUSTUS	stop_codon	1533837	1533839	.	+	0	ID=K3A94_stop_codon-g13704.t1;Name=K3A94_stop_codon-g13704.t1;Parent=K3A94_transcript-g13704.t1
contig_204	AUGUSTUS	gene	1541168	1541755	0.99	+	.	ID=K3A94_g13705;Name=K3A94_g13705
contig_204	AUGUSTUS	transcript	1541168	1541755	0.99	+	.	ID=K3A94_transcript-g13705.t1;Name=K3A94_transcript-g13705.t1;Parent=K3A94_g13705
contig_204	AUGUSTUS	start_codon	1541168	1541170	.	+	0	ID=K3A94_start_codon-g13705.t1;Name=K3A94_start_codon-g13705.t1;Parent=K3A94_transcript-g13705.t1
contig_204	AUGUSTUS	exon	1541168	1541755	.	+	.	ID=K3A94_exon-g13705.t1;Name=K3A94_exon-g13705.t1;Parent=K3A94_transcript-g13705.t1
contig_204	AUGUSTUS	CDS	1541168	1541755	0.99	+	0	ID=K3A94_CDS-g13705.t1;Name=K3A94_CDS-g13705.t1;Parent=K3A94_transcript-g13705.t1
contig_204	AUGUSTUS	stop_codon	1541753	1541755	.	+	0	ID=K3A94_stop_codon-g13705.t1;Name=K3A94_stop_codon-g13705.t1;Parent=K3A94_transcript-g13705.t1
contig_204	AUGUSTUS	gene	1542917	1543231	0.68	-	.	ID=K3A94_g13706;Name=K3A94_g13706
contig_204	AUGUSTUS	transcript	1542917	1543231	0.68	-	.	ID=K3A94_transcript-g13706.t1;Name=K3A94_transcript-g13706.t1;Parent=K3A94_g13706
contig_204	AUGUSTUS	stop_codon	1542917	1542919	.	-	0	ID=K3A94_stop_codon-g13706.t1;Name=K3A94_stop_codon-g13706.t1;Parent=K3A94_transcript-g13706.t1
contig_204	AUGUSTUS	exon	1542917	1543231	.	-	.	ID=K3A94_exon-g13706.t1;Name=K3A94_exon-g13706.t1;Parent=K3A94_transcript-g13706.t1
contig_204	AUGUSTUS	CDS	1542917	1543231	0.68	-	0	ID=K3A94_CDS-g13706.t1;Name=K3A94_CDS-g13706.t1;Parent=K3A94_transcript-g13706.t1
contig_204	AUGUSTUS	start_codon	1543229	1543231	.	-	0	ID=K3A94_start_codon-g13706.t1;Name=K3A94_start_codon-g13706.t1;Parent=K3A94_transcript-g13706.t1
contig_204	AUGUSTUS	gene	1549380	1550895	0.14	-	.	ID=K3A94_g13707;Name=K3A94_g13707
contig_204	AUGUSTUS	transcript	1549380	1550895	0.14	-	.	ID=K3A94_transcript-g13707.t1;Name=K3A94_transcript-g13707.t1;Parent=K3A94_g13707
contig_204	AUGUSTUS	stop_codon	1549380	1549382	.	-	0	ID=K3A94_stop_codon-g13707.t1;Name=K3A94_stop_codon-g13707.t1;Parent=K3A94_transcript-g13707.t1
contig_204	AUGUSTUS	exon	1549380	1549660	.	-	.	ID=K3A94_exon-g13707.t1;Name=K3A94_exon-g13707.t1;Parent=K3A94_transcript-g13707.t1
contig_204	AUGUSTUS	CDS	1549380	1549660	0.43	-	2	ID=K3A94_CDS-g13707.t1;Name=K3A94_CDS-g13707.t1;Parent=K3A94_transcript-g13707.t1
contig_204	AUGUSTUS	intron	1549661	1550146	0.81	-	.	ID=K3A94_intron-g13707.t1;Name=K3A94_intron-g13707.t1;Parent=K3A94_transcript-g13707.t1
contig_204	AUGUSTUS	exon	1550147	1550608	.	-	.	ID=K3A94_exon-g13707.t1;Name=K3A94_exon-g13707.t1;Parent=K3A94_transcript-g13707.t1
contig_204	AUGUSTUS	CDS	1550147	1550608	0.31	-	2	ID=K3A94_CDS-g13707.t1;Name=K3A94_CDS-g13707.t1;Parent=K3A94_transcript-g13707.t1
contig_204	AUGUSTUS	intron	1550609	1550783	0.24	-	.	ID=K3A94_intron-g13707.t1;Name=K3A94_intron-g13707.t1;Parent=K3A94_transcript-g13707.t1
contig_204	AUGUSTUS	exon	1550784	1550895	.	-	.	ID=K3A94_exon-g13707.t1;Name=K3A94_exon-g13707.t1;Parent=K3A94_transcript-g13707.t1
contig_204	AUGUSTUS	CDS	1550784	1550895	0.38	-	0	ID=K3A94_CDS-g13707.t1;Name=K3A94_CDS-g13707.t1;Parent=K3A94_transcript-g13707.t1
contig_204	AUGUSTUS	start_codon	1550893	1550895	.	-	0	ID=K3A94_start_codon-g13707.t1;Name=K3A94_start_codon-g13707.t1;Parent=K3A94_transcript-g13707.t1
contig_204	AUGUSTUS	gene	1565721	1568923	0.6	+	.	ID=K3A94_g13708;Name=K3A94_g13708
contig_204	AUGUSTUS	transcript	1565721	1568923	0.6	+	.	ID=K3A94_transcript-g13708.t1;Name=K3A94_transcript-g13708.t1;Parent=K3A94_g13708
contig_204	AUGUSTUS	start_codon	1565721	1565723	.	+	0	ID=K3A94_start_codon-g13708.t1;Name=K3A94_start_codon-g13708.t1;Parent=K3A94_transcript-g13708.t1
contig_204	AUGUSTUS	exon	1565721	1565800	.	+	.	ID=K3A94_exon-g13708.t1;Name=K3A94_exon-g13708.t1;Parent=K3A94_transcript-g13708.t1
contig_204	AUGUSTUS	CDS	1565721	1565800	0.94	+	0	ID=K3A94_CDS-g13708.t1;Name=K3A94_CDS-g13708.t1;Parent=K3A94_transcript-g13708.t1
contig_204	AUGUSTUS	intron	1565801	1565860	1	+	.	ID=K3A94_intron-g13708.t1;Name=K3A94_intron-g13708.t1;Parent=K3A94_transcript-g13708.t1
contig_204	AUGUSTUS	exon	1565861	1566150	.	+	.	ID=K3A94_exon-g13708.t1;Name=K3A94_exon-g13708.t1;Parent=K3A94_transcript-g13708.t1
contig_204	AUGUSTUS	CDS	1565861	1566150	1	+	1	ID=K3A94_CDS-g13708.t1;Name=K3A94_CDS-g13708.t1;Parent=K3A94_transcript-g13708.t1
contig_204	AUGUSTUS	intron	1566151	1566211	1	+	.	ID=K3A94_intron-g13708.t1;Name=K3A94_intron-g13708.t1;Parent=K3A94_transcript-g13708.t1
contig_204	AUGUSTUS	exon	1566212	1566534	.	+	.	ID=K3A94_exon-g13708.t1;Name=K3A94_exon-g13708.t1;Parent=K3A94_transcript-g13708.t1
contig_204	AUGUSTUS	CDS	1566212	1566534	0.99	+	2	ID=K3A94_CDS-g13708.t1;Name=K3A94_CDS-g13708.t1;Parent=K3A94_transcript-g13708.t1
contig_204	AUGUSTUS	intron	1566535	1566591	1	+	.	ID=K3A94_intron-g13708.t1;Name=K3A94_intron-g13708.t1;Parent=K3A94_transcript-g13708.t1
contig_204	AUGUSTUS	exon	1566592	1566713	.	+	.	ID=K3A94_exon-g13708.t1;Name=K3A94_exon-g13708.t1;Parent=K3A94_transcript-g13708.t1
contig_204	AUGUSTUS	CDS	1566592	1566713	1	+	0	ID=K3A94_CDS-g13708.t1;Name=K3A94_CDS-g13708.t1;Parent=K3A94_transcript-g13708.t1
contig_204	AUGUSTUS	intron	1566714	1566773	1	+	.	ID=K3A94_intron-g13708.t1;Name=K3A94_intron-g13708.t1;Parent=K3A94_transcript-g13708.t1
contig_204	AUGUSTUS	exon	1566774	1566939	.	+	.	ID=K3A94_exon-g13708.t1;Name=K3A94_exon-g13708.t1;Parent=K3A94_transcript-g13708.t1
contig_204	AUGUSTUS	CDS	1566774	1566939	1	+	1	ID=K3A94_CDS-g13708.t1;Name=K3A94_CDS-g13708.t1;Parent=K3A94_transcript-g13708.t1
contig_204	AUGUSTUS	intron	1566940	1566994	1	+	.	ID=K3A94_intron-g13708.t1;Name=K3A94_intron-g13708.t1;Parent=K3A94_transcript-g13708.t1
contig_204	AUGUSTUS	exon	1566995	1567234	.	+	.	ID=K3A94_exon-g13708.t1;Name=K3A94_exon-g13708.t1;Parent=K3A94_transcript-g13708.t1
contig_204	AUGUSTUS	CDS	1566995	1567234	1	+	0	ID=K3A94_CDS-g13708.t1;Name=K3A94_CDS-g13708.t1;Parent=K3A94_transcript-g13708.t1
contig_204	AUGUSTUS	intron	1567235	1567291	1	+	.	ID=K3A94_intron-g13708.t1;Name=K3A94_intron-g13708.t1;Parent=K3A94_transcript-g13708.t1
contig_204	AUGUSTUS	exon	1567292	1567500	.	+	.	ID=K3A94_exon-g13708.t1;Name=K3A94_exon-g13708.t1;Parent=K3A94_transcript-g13708.t1
contig_204	AUGUSTUS	CDS	1567292	1567500	1	+	0	ID=K3A94_CDS-g13708.t1;Name=K3A94_CDS-g13708.t1;Parent=K3A94_transcript-g13708.t1
contig_204	AUGUSTUS	intron	1567501	1567567	1	+	.	ID=K3A94_intron-g13708.t1;Name=K3A94_intron-g13708.t1;Parent=K3A94_transcript-g13708.t1
contig_204	AUGUSTUS	exon	1567568	1567707	.	+	.	ID=K3A94_exon-g13708.t1;Name=K3A94_exon-g13708.t1;Parent=K3A94_transcript-g13708.t1
contig_204	AUGUSTUS	CDS	1567568	1567707	1	+	1	ID=K3A94_CDS-g13708.t1;Name=K3A94_CDS-g13708.t1;Parent=K3A94_transcript-g13708.t1
contig_204	AUGUSTUS	intron	1567708	1567754	1	+	.	ID=K3A94_intron-g13708.t1;Name=K3A94_intron-g13708.t1;Parent=K3A94_transcript-g13708.t1
contig_204	AUGUSTUS	exon	1567755	1568064	.	+	.	ID=K3A94_exon-g13708.t1;Name=K3A94_exon-g13708.t1;Parent=K3A94_transcript-g13708.t1
contig_204	AUGUSTUS	CDS	1567755	1568064	1	+	2	ID=K3A94_CDS-g13708.t1;Name=K3A94_CDS-g13708.t1;Parent=K3A94_transcript-g13708.t1
contig_204	AUGUSTUS	intron	1568065	1568119	1	+	.	ID=K3A94_intron-g13708.t1;Name=K3A94_intron-g13708.t1;Parent=K3A94_transcript-g13708.t1
contig_204	AUGUSTUS	exon	1568120	1568626	.	+	.	ID=K3A94_exon-g13708.t1;Name=K3A94_exon-g13708.t1;Parent=K3A94_transcript-g13708.t1
contig_204	AUGUSTUS	CDS	1568120	1568626	1	+	1	ID=K3A94_CDS-g13708.t1;Name=K3A94_CDS-g13708.t1;Parent=K3A94_transcript-g13708.t1
contig_204	AUGUSTUS	intron	1568627	1568730	1	+	.	ID=K3A94_intron-g13708.t1;Name=K3A94_intron-g13708.t1;Parent=K3A94_transcript-g13708.t1
contig_204	AUGUSTUS	exon	1568731	1568923	.	+	.	ID=K3A94_exon-g13708.t1;Name=K3A94_exon-g13708.t1;Parent=K3A94_transcript-g13708.t1
contig_204	AUGUSTUS	CDS	1568731	1568923	0.64	+	1	ID=K3A94_CDS-g13708.t1;Name=K3A94_CDS-g13708.t1;Parent=K3A94_transcript-g13708.t1
contig_204	AUGUSTUS	stop_codon	1568921	1568923	.	+	0	ID=K3A94_stop_codon-g13708.t1;Name=K3A94_stop_codon-g13708.t1;Parent=K3A94_transcript-g13708.t1
contig_204	AUGUSTUS	gene	1569838	1571982	0.89	-	.	ID=K3A94_g13709;Name=K3A94_g13709
contig_204	AUGUSTUS	transcript	1569838	1571982	0.89	-	.	ID=K3A94_transcript-g13709.t1;Name=K3A94_transcript-g13709.t1;Parent=K3A94_g13709
contig_204	AUGUSTUS	stop_codon	1569838	1569840	.	-	0	ID=K3A94_stop_codon-g13709.t1;Name=K3A94_stop_codon-g13709.t1;Parent=K3A94_transcript-g13709.t1
contig_204	AUGUSTUS	exon	1569838	1570254	.	-	.	ID=K3A94_exon-g13709.t1;Name=K3A94_exon-g13709.t1;Parent=K3A94_transcript-g13709.t1
contig_204	AUGUSTUS	CDS	1569838	1570254	1	-	0	ID=K3A94_CDS-g13709.t1;Name=K3A94_CDS-g13709.t1;Parent=K3A94_transcript-g13709.t1
contig_204	AUGUSTUS	intron	1570255	1570305	1	-	.	ID=K3A94_intron-g13709.t1;Name=K3A94_intron-g13709.t1;Parent=K3A94_transcript-g13709.t1
contig_204	AUGUSTUS	exon	1570306	1570656	.	-	.	ID=K3A94_exon-g13709.t1;Name=K3A94_exon-g13709.t1;Parent=K3A94_transcript-g13709.t1
contig_204	AUGUSTUS	CDS	1570306	1570656	1	-	0	ID=K3A94_CDS-g13709.t1;Name=K3A94_CDS-g13709.t1;Parent=K3A94_transcript-g13709.t1
contig_204	AUGUSTUS	intron	1570657	1570712	1	-	.	ID=K3A94_intron-g13709.t1;Name=K3A94_intron-g13709.t1;Parent=K3A94_transcript-g13709.t1
contig_204	AUGUSTUS	exon	1570713	1570907	.	-	.	ID=K3A94_exon-g13709.t1;Name=K3A94_exon-g13709.t1;Parent=K3A94_transcript-g13709.t1
contig_204	AUGUSTUS	CDS	1570713	1570907	1	-	0	ID=K3A94_CDS-g13709.t1;Name=K3A94_CDS-g13709.t1;Parent=K3A94_transcript-g13709.t1
contig_204	AUGUSTUS	intron	1570908	1570961	1	-	.	ID=K3A94_intron-g13709.t1;Name=K3A94_intron-g13709.t1;Parent=K3A94_transcript-g13709.t1
contig_204	AUGUSTUS	exon	1570962	1571218	.	-	.	ID=K3A94_exon-g13709.t1;Name=K3A94_exon-g13709.t1;Parent=K3A94_transcript-g13709.t1
contig_204	AUGUSTUS	CDS	1570962	1571218	1	-	2	ID=K3A94_CDS-g13709.t1;Name=K3A94_CDS-g13709.t1;Parent=K3A94_transcript-g13709.t1
contig_204	AUGUSTUS	intron	1571219	1571681	1	-	.	ID=K3A94_intron-g13709.t1;Name=K3A94_intron-g13709.t1;Parent=K3A94_transcript-g13709.t1
contig_204	AUGUSTUS	exon	1571682	1571982	.	-	.	ID=K3A94_exon-g13709.t1;Name=K3A94_exon-g13709.t1;Parent=K3A94_transcript-g13709.t1
contig_204	AUGUSTUS	CDS	1571682	1571982	0.89	-	0	ID=K3A94_CDS-g13709.t1;Name=K3A94_CDS-g13709.t1;Parent=K3A94_transcript-g13709.t1
contig_204	AUGUSTUS	start_codon	1571980	1571982	.	-	0	ID=K3A94_start_codon-g13709.t1;Name=K3A94_start_codon-g13709.t1;Parent=K3A94_transcript-g13709.t1
contig_204	AUGUSTUS	gene	1572593	1573123	0.99	-	.	ID=K3A94_g13710;Name=K3A94_g13710
contig_204	AUGUSTUS	transcript	1572593	1573123	0.99	-	.	ID=K3A94_transcript-g13710.t1;Name=K3A94_transcript-g13710.t1;Parent=K3A94_g13710
contig_204	AUGUSTUS	stop_codon	1572593	1572595	.	-	0	ID=K3A94_stop_codon-g13710.t1;Name=K3A94_stop_codon-g13710.t1;Parent=K3A94_transcript-g13710.t1
contig_204	AUGUSTUS	exon	1572593	1572796	.	-	.	ID=K3A94_exon-g13710.t1;Name=K3A94_exon-g13710.t1;Parent=K3A94_transcript-g13710.t1
contig_204	AUGUSTUS	CDS	1572593	1572796	0.99	-	0	ID=K3A94_CDS-g13710.t1;Name=K3A94_CDS-g13710.t1;Parent=K3A94_transcript-g13710.t1
contig_204	AUGUSTUS	intron	1572797	1572864	1	-	.	ID=K3A94_intron-g13710.t1;Name=K3A94_intron-g13710.t1;Parent=K3A94_transcript-g13710.t1
contig_204	AUGUSTUS	exon	1572865	1573011	.	-	.	ID=K3A94_exon-g13710.t1;Name=K3A94_exon-g13710.t1;Parent=K3A94_transcript-g13710.t1
contig_204	AUGUSTUS	CDS	1572865	1573011	1	-	0	ID=K3A94_CDS-g13710.t1;Name=K3A94_CDS-g13710.t1;Parent=K3A94_transcript-g13710.t1
contig_204	AUGUSTUS	intron	1573012	1573120	1	-	.	ID=K3A94_intron-g13710.t1;Name=K3A94_intron-g13710.t1;Parent=K3A94_transcript-g13710.t1
contig_204	AUGUSTUS	start_codon	1573121	1573123	.	-	0	ID=K3A94_start_codon-g13710.t1;Name=K3A94_start_codon-g13710.t1;Parent=K3A94_transcript-g13710.t1
contig_204	AUGUSTUS	exon	1573121	1573123	.	-	.	ID=K3A94_exon-g13710.t1;Name=K3A94_exon-g13710.t1;Parent=K3A94_transcript-g13710.t1
contig_204	AUGUSTUS	CDS	1573121	1573123	1	-	0	ID=K3A94_CDS-g13710.t1;Name=K3A94_CDS-g13710.t1;Parent=K3A94_transcript-g13710.t1
contig_204	AUGUSTUS	gene	1573941	1575646	1	+	.	ID=K3A94_g13711;Name=K3A94_g13711
contig_204	AUGUSTUS	transcript	1573941	1575646	1	+	.	ID=K3A94_transcript-g13711.t1;Name=K3A94_transcript-g13711.t1;Parent=K3A94_g13711
contig_204	AUGUSTUS	start_codon	1573941	1573943	.	+	0	ID=K3A94_start_codon-g13711.t1;Name=K3A94_start_codon-g13711.t1;Parent=K3A94_transcript-g13711.t1
contig_204	AUGUSTUS	exon	1573941	1574040	.	+	.	ID=K3A94_exon-g13711.t1;Name=K3A94_exon-g13711.t1;Parent=K3A94_transcript-g13711.t1
contig_204	AUGUSTUS	CDS	1573941	1574040	1	+	0	ID=K3A94_CDS-g13711.t1;Name=K3A94_CDS-g13711.t1;Parent=K3A94_transcript-g13711.t1
contig_204	AUGUSTUS	intron	1574041	1574137	1	+	.	ID=K3A94_intron-g13711.t1;Name=K3A94_intron-g13711.t1;Parent=K3A94_transcript-g13711.t1
contig_204	AUGUSTUS	exon	1574138	1574274	.	+	.	ID=K3A94_exon-g13711.t1;Name=K3A94_exon-g13711.t1;Parent=K3A94_transcript-g13711.t1
contig_204	AUGUSTUS	CDS	1574138	1574274	1	+	2	ID=K3A94_CDS-g13711.t1;Name=K3A94_CDS-g13711.t1;Parent=K3A94_transcript-g13711.t1
contig_204	AUGUSTUS	intron	1574275	1574325	1	+	.	ID=K3A94_intron-g13711.t1;Name=K3A94_intron-g13711.t1;Parent=K3A94_transcript-g13711.t1
contig_204	AUGUSTUS	exon	1574326	1574637	.	+	.	ID=K3A94_exon-g13711.t1;Name=K3A94_exon-g13711.t1;Parent=K3A94_transcript-g13711.t1
contig_204	AUGUSTUS	CDS	1574326	1574637	1	+	0	ID=K3A94_CDS-g13711.t1;Name=K3A94_CDS-g13711.t1;Parent=K3A94_transcript-g13711.t1
contig_204	AUGUSTUS	intron	1574638	1574694	1	+	.	ID=K3A94_intron-g13711.t1;Name=K3A94_intron-g13711.t1;Parent=K3A94_transcript-g13711.t1
contig_204	AUGUSTUS	exon	1574695	1574983	.	+	.	ID=K3A94_exon-g13711.t1;Name=K3A94_exon-g13711.t1;Parent=K3A94_transcript-g13711.t1
contig_204	AUGUSTUS	CDS	1574695	1574983	1	+	0	ID=K3A94_CDS-g13711.t1;Name=K3A94_CDS-g13711.t1;Parent=K3A94_transcript-g13711.t1
contig_204	AUGUSTUS	intron	1574984	1575034	1	+	.	ID=K3A94_intron-g13711.t1;Name=K3A94_intron-g13711.t1;Parent=K3A94_transcript-g13711.t1
contig_204	AUGUSTUS	exon	1575035	1575194	.	+	.	ID=K3A94_exon-g13711.t1;Name=K3A94_exon-g13711.t1;Parent=K3A94_transcript-g13711.t1
contig_204	AUGUSTUS	CDS	1575035	1575194	1	+	2	ID=K3A94_CDS-g13711.t1;Name=K3A94_CDS-g13711.t1;Parent=K3A94_transcript-g13711.t1
contig_204	AUGUSTUS	intron	1575195	1575253	1	+	.	ID=K3A94_intron-g13711.t1;Name=K3A94_intron-g13711.t1;Parent=K3A94_transcript-g13711.t1
contig_204	AUGUSTUS	exon	1575254	1575413	.	+	.	ID=K3A94_exon-g13711.t1;Name=K3A94_exon-g13711.t1;Parent=K3A94_transcript-g13711.t1
contig_204	AUGUSTUS	CDS	1575254	1575413	1	+	1	ID=K3A94_CDS-g13711.t1;Name=K3A94_CDS-g13711.t1;Parent=K3A94_transcript-g13711.t1
contig_204	AUGUSTUS	intron	1575414	1575499	1	+	.	ID=K3A94_intron-g13711.t1;Name=K3A94_intron-g13711.t1;Parent=K3A94_transcript-g13711.t1
contig_204	AUGUSTUS	exon	1575500	1575646	.	+	.	ID=K3A94_exon-g13711.t1;Name=K3A94_exon-g13711.t1;Parent=K3A94_transcript-g13711.t1
contig_204	AUGUSTUS	CDS	1575500	1575646	1	+	0	ID=K3A94_CDS-g13711.t1;Name=K3A94_CDS-g13711.t1;Parent=K3A94_transcript-g13711.t1
contig_204	AUGUSTUS	stop_codon	1575644	1575646	.	+	0	ID=K3A94_stop_codon-g13711.t1;Name=K3A94_stop_codon-g13711.t1;Parent=K3A94_transcript-g13711.t1
contig_204	AUGUSTUS	gene	1576493	1577201	1	-	.	ID=K3A94_g13712;Name=K3A94_g13712
contig_204	AUGUSTUS	transcript	1576493	1577201	1	-	.	ID=K3A94_transcript-g13712.t1;Name=K3A94_transcript-g13712.t1;Parent=K3A94_g13712
contig_204	AUGUSTUS	stop_codon	1576493	1576495	.	-	0	ID=K3A94_stop_codon-g13712.t1;Name=K3A94_stop_codon-g13712.t1;Parent=K3A94_transcript-g13712.t1
contig_204	AUGUSTUS	exon	1576493	1576723	.	-	.	ID=K3A94_exon-g13712.t1;Name=K3A94_exon-g13712.t1;Parent=K3A94_transcript-g13712.t1
contig_204	AUGUSTUS	CDS	1576493	1576723	1	-	0	ID=K3A94_CDS-g13712.t1;Name=K3A94_CDS-g13712.t1;Parent=K3A94_transcript-g13712.t1
contig_204	AUGUSTUS	intron	1576724	1576783	1	-	.	ID=K3A94_intron-g13712.t1;Name=K3A94_intron-g13712.t1;Parent=K3A94_transcript-g13712.t1
contig_204	AUGUSTUS	exon	1576784	1576861	.	-	.	ID=K3A94_exon-g13712.t1;Name=K3A94_exon-g13712.t1;Parent=K3A94_transcript-g13712.t1
contig_204	AUGUSTUS	CDS	1576784	1576861	1	-	0	ID=K3A94_CDS-g13712.t1;Name=K3A94_CDS-g13712.t1;Parent=K3A94_transcript-g13712.t1
contig_204	AUGUSTUS	intron	1576862	1576919	1	-	.	ID=K3A94_intron-g13712.t1;Name=K3A94_intron-g13712.t1;Parent=K3A94_transcript-g13712.t1
contig_204	AUGUSTUS	exon	1576920	1577201	.	-	.	ID=K3A94_exon-g13712.t1;Name=K3A94_exon-g13712.t1;Parent=K3A94_transcript-g13712.t1
contig_204	AUGUSTUS	CDS	1576920	1577201	1	-	0	ID=K3A94_CDS-g13712.t1;Name=K3A94_CDS-g13712.t1;Parent=K3A94_transcript-g13712.t1
contig_204	AUGUSTUS	start_codon	1577199	1577201	.	-	0	ID=K3A94_start_codon-g13712.t1;Name=K3A94_start_codon-g13712.t1;Parent=K3A94_transcript-g13712.t1
contig_204	AUGUSTUS	gene	1577637	1586231	0.26	-	.	ID=K3A94_g13713;Name=K3A94_g13713
contig_204	GeneMark.hmm	gene	1577637	1579618	.	-	.	ID=K3A94_6949_g;Name=K3A94_6949_g
contig_204	AUGUSTUS	transcript	1577637	1586231	0.26	-	.	ID=K3A94_transcript-g13713.t1;Name=K3A94_transcript-g13713.t1;Parent=K3A94_g13713
contig_204	GeneMark.hmm	transcript	1577637	1579618	.	-	.	ID=K3A94_transcript-6949_t;Name=K3A94_transcript-6949_t;Parent=K3A94_6949_g
contig_204	AUGUSTUS	stop_codon	1577637	1577639	.	-	0	ID=K3A94_stop_codon-g13713.t1;Name=K3A94_stop_codon-g13713.t1;Parent=K3A94_transcript-g13713.t1
contig_204	GeneMark.hmm	stop_codon	1577637	1577639	.	-	0	ID=K3A94_stop_codon-6949_t;Name=K3A94_stop_codon-6949_t;Parent=K3A94_transcript-6949_t
contig_204	AUGUSTUS	exon	1577637	1577751	.	-	.	ID=K3A94_exon-g13713.t1;Name=K3A94_exon-g13713.t1;Parent=K3A94_transcript-g13713.t1
contig_204	GeneMark.hmm	exon	1577637	1577751	0	-	.	ID=K3A94_exon-6949_t;Name=K3A94_exon-6949_t;Parent=K3A94_transcript-6949_t
contig_204	AUGUSTUS	CDS	1577637	1577751	1	-	1	ID=K3A94_CDS-g13713.t1;Name=K3A94_CDS-g13713.t1;Parent=K3A94_transcript-g13713.t1
contig_204	GeneMark.hmm	CDS	1577637	1577751	.	-	1	ID=K3A94_CDS-6949_t;Name=K3A94_CDS-6949_t;Parent=K3A94_transcript-6949_t
contig_204	AUGUSTUS	intron	1577752	1577805	1	-	.	ID=K3A94_intron-g13713.t1;Name=K3A94_intron-g13713.t1;Parent=K3A94_transcript-g13713.t1
contig_204	AUGUSTUS	exon	1577806	1578063	.	-	.	ID=K3A94_exon-g13713.t1;Name=K3A94_exon-g13713.t1;Parent=K3A94_transcript-g13713.t1
contig_204	GeneMark.hmm	exon	1577806	1578063	0	-	.	ID=K3A94_exon-6949_t;Name=K3A94_exon-6949_t;Parent=K3A94_transcript-6949_t
contig_204	AUGUSTUS	CDS	1577806	1578063	1	-	1	ID=K3A94_CDS-g13713.t1;Name=K3A94_CDS-g13713.t1;Parent=K3A94_transcript-g13713.t1
contig_204	GeneMark.hmm	CDS	1577806	1578063	.	-	1	ID=K3A94_CDS-6949_t;Name=K3A94_CDS-6949_t;Parent=K3A94_transcript-6949_t
contig_204	AUGUSTUS	intron	1578064	1578121	1	-	.	ID=K3A94_intron-g13713.t1;Name=K3A94_intron-g13713.t1;Parent=K3A94_transcript-g13713.t1
contig_204	AUGUSTUS	exon	1578122	1578364	.	-	.	ID=K3A94_exon-g13713.t1;Name=K3A94_exon-g13713.t1;Parent=K3A94_transcript-g13713.t1
contig_204	GeneMark.hmm	exon	1578122	1578364	0	-	.	ID=K3A94_exon-6949_t;Name=K3A94_exon-6949_t;Parent=K3A94_transcript-6949_t
contig_204	AUGUSTUS	CDS	1578122	1578364	1	-	1	ID=K3A94_CDS-g13713.t1;Name=K3A94_CDS-g13713.t1;Parent=K3A94_transcript-g13713.t1
contig_204	GeneMark.hmm	CDS	1578122	1578364	.	-	1	ID=K3A94_CDS-6949_t;Name=K3A94_CDS-6949_t;Parent=K3A94_transcript-6949_t
contig_204	AUGUSTUS	intron	1578365	1578422	1	-	.	ID=K3A94_intron-g13713.t1;Name=K3A94_intron-g13713.t1;Parent=K3A94_transcript-g13713.t1
contig_204	AUGUSTUS	exon	1578423	1578624	.	-	.	ID=K3A94_exon-g13713.t1;Name=K3A94_exon-g13713.t1;Parent=K3A94_transcript-g13713.t1
contig_204	GeneMark.hmm	exon	1578423	1578624	0	-	.	ID=K3A94_exon-6949_t;Name=K3A94_exon-6949_t;Parent=K3A94_transcript-6949_t
contig_204	AUGUSTUS	CDS	1578423	1578624	1	-	2	ID=K3A94_CDS-g13713.t1;Name=K3A94_CDS-g13713.t1;Parent=K3A94_transcript-g13713.t1
contig_204	GeneMark.hmm	CDS	1578423	1578624	.	-	2	ID=K3A94_CDS-6949_t;Name=K3A94_CDS-6949_t;Parent=K3A94_transcript-6949_t
contig_204	AUGUSTUS	intron	1578625	1578719	1	-	.	ID=K3A94_intron-g13713.t1;Name=K3A94_intron-g13713.t1;Parent=K3A94_transcript-g13713.t1
contig_204	AUGUSTUS	exon	1578720	1578829	.	-	.	ID=K3A94_exon-g13713.t1;Name=K3A94_exon-g13713.t1;Parent=K3A94_transcript-g13713.t1
contig_204	GeneMark.hmm	exon	1578720	1578829	0	-	.	ID=K3A94_exon-6949_t;Name=K3A94_exon-6949_t;Parent=K3A94_transcript-6949_t
contig_204	AUGUSTUS	CDS	1578720	1578829	1	-	1	ID=K3A94_CDS-g13713.t1;Name=K3A94_CDS-g13713.t1;Parent=K3A94_transcript-g13713.t1
contig_204	GeneMark.hmm	CDS	1578720	1578829	.	-	1	ID=K3A94_CDS-6949_t;Name=K3A94_CDS-6949_t;Parent=K3A94_transcript-6949_t
contig_204	AUGUSTUS	intron	1578830	1578885	1	-	.	ID=K3A94_intron-g13713.t1;Name=K3A94_intron-g13713.t1;Parent=K3A94_transcript-g13713.t1
contig_204	AUGUSTUS	exon	1578886	1579031	.	-	.	ID=K3A94_exon-g13713.t1;Name=K3A94_exon-g13713.t1;Parent=K3A94_transcript-g13713.t1
contig_204	GeneMark.hmm	exon	1578886	1579031	0	-	.	ID=K3A94_exon-6949_t;Name=K3A94_exon-6949_t;Parent=K3A94_transcript-6949_t
contig_204	AUGUSTUS	CDS	1578886	1579031	1	-	0	ID=K3A94_CDS-g13713.t1;Name=K3A94_CDS-g13713.t1;Parent=K3A94_transcript-g13713.t1
contig_204	GeneMark.hmm	CDS	1578886	1579031	.	-	0	ID=K3A94_CDS-6949_t;Name=K3A94_CDS-6949_t;Parent=K3A94_transcript-6949_t
contig_204	AUGUSTUS	intron	1579032	1579089	1	-	.	ID=K3A94_intron-g13713.t1;Name=K3A94_intron-g13713.t1;Parent=K3A94_transcript-g13713.t1
contig_204	AUGUSTUS	exon	1579090	1579338	.	-	.	ID=K3A94_exon-g13713.t1;Name=K3A94_exon-g13713.t1;Parent=K3A94_transcript-g13713.t1
contig_204	GeneMark.hmm	exon	1579090	1579338	0	-	.	ID=K3A94_exon-6949_t;Name=K3A94_exon-6949_t;Parent=K3A94_transcript-6949_t
contig_204	AUGUSTUS	CDS	1579090	1579338	1	-	0	ID=K3A94_CDS-g13713.t1;Name=K3A94_CDS-g13713.t1;Parent=K3A94_transcript-g13713.t1
contig_204	GeneMark.hmm	CDS	1579090	1579338	.	-	0	ID=K3A94_CDS-6949_t;Name=K3A94_CDS-6949_t;Parent=K3A94_transcript-6949_t
contig_204	AUGUSTUS	intron	1579339	1579396	1	-	.	ID=K3A94_intron-g13713.t1;Name=K3A94_intron-g13713.t1;Parent=K3A94_transcript-g13713.t1
contig_204	AUGUSTUS	exon	1579397	1579441	.	-	.	ID=K3A94_exon-g13713.t1;Name=K3A94_exon-g13713.t1;Parent=K3A94_transcript-g13713.t1
contig_204	GeneMark.hmm	exon	1579397	1579618	0	-	.	ID=K3A94_exon-6949_t;Name=K3A94_exon-6949_t;Parent=K3A94_transcript-6949_t
contig_204	AUGUSTUS	CDS	1579397	1579441	0.44	-	0	ID=K3A94_CDS-g13713.t1;Name=K3A94_CDS-g13713.t1;Parent=K3A94_transcript-g13713.t1
contig_204	GeneMark.hmm	CDS	1579397	1579618	.	-	0	ID=K3A94_CDS-6949_t;Name=K3A94_CDS-6949_t;Parent=K3A94_transcript-6949_t
contig_204	AUGUSTUS	intron	1579442	1579554	0.43	-	.	ID=K3A94_intron-g13713.t1;Name=K3A94_intron-g13713.t1;Parent=K3A94_transcript-g13713.t1
contig_204	AUGUSTUS	exon	1579555	1579629	.	-	.	ID=K3A94_exon-g13713.t1;Name=K3A94_exon-g13713.t1;Parent=K3A94_transcript-g13713.t1
contig_204	AUGUSTUS	CDS	1579555	1579629	0.92	-	0	ID=K3A94_CDS-g13713.t1;Name=K3A94_CDS-g13713.t1;Parent=K3A94_transcript-g13713.t1
contig_204	GeneMark.hmm	start_codon	1579616	1579618	.	-	0	ID=K3A94_start_codon-6949_t;Name=K3A94_start_codon-6949_t;Parent=K3A94_transcript-6949_t
contig_204	AUGUSTUS	intron	1579630	1583460	0.93	-	.	ID=K3A94_intron-g13713.t1;Name=K3A94_intron-g13713.t1;Parent=K3A94_transcript-g13713.t1
contig_204	AUGUSTUS	exon	1583461	1583478	.	-	.	ID=K3A94_exon-g13713.t1;Name=K3A94_exon-g13713.t1;Parent=K3A94_transcript-g13713.t1
contig_204	AUGUSTUS	CDS	1583461	1583478	0.93	-	0	ID=K3A94_CDS-g13713.t1;Name=K3A94_CDS-g13713.t1;Parent=K3A94_transcript-g13713.t1
contig_204	AUGUSTUS	intron	1583479	1586198	0.51	-	.	ID=K3A94_intron-g13713.t1;Name=K3A94_intron-g13713.t1;Parent=K3A94_transcript-g13713.t1
contig_204	AUGUSTUS	exon	1586199	1586231	.	-	.	ID=K3A94_exon-g13713.t1;Name=K3A94_exon-g13713.t1;Parent=K3A94_transcript-g13713.t1
contig_204	AUGUSTUS	CDS	1586199	1586231	0.51	-	0	ID=K3A94_CDS-g13713.t1;Name=K3A94_CDS-g13713.t1;Parent=K3A94_transcript-g13713.t1
contig_204	AUGUSTUS	start_codon	1586229	1586231	.	-	0	ID=K3A94_start_codon-g13713.t1;Name=K3A94_start_codon-g13713.t1;Parent=K3A94_transcript-g13713.t1
contig_204	AUGUSTUS	gene	1590978	1592596	0.5	+	.	ID=K3A94_g13714;Name=K3A94_g13714
contig_204	AUGUSTUS	transcript	1590978	1592596	0.5	+	.	ID=K3A94_transcript-g13714.t1;Name=K3A94_transcript-g13714.t1;Parent=K3A94_g13714
contig_204	AUGUSTUS	start_codon	1590978	1590980	.	+	0	ID=K3A94_start_codon-g13714.t1;Name=K3A94_start_codon-g13714.t1;Parent=K3A94_transcript-g13714.t1
contig_204	AUGUSTUS	exon	1590978	1591064	.	+	.	ID=K3A94_exon-g13714.t1;Name=K3A94_exon-g13714.t1;Parent=K3A94_transcript-g13714.t1
contig_204	AUGUSTUS	CDS	1590978	1591064	1	+	0	ID=K3A94_CDS-g13714.t1;Name=K3A94_CDS-g13714.t1;Parent=K3A94_transcript-g13714.t1
contig_204	AUGUSTUS	intron	1591065	1591119	1	+	.	ID=K3A94_intron-g13714.t1;Name=K3A94_intron-g13714.t1;Parent=K3A94_transcript-g13714.t1
contig_204	AUGUSTUS	exon	1591120	1591211	.	+	.	ID=K3A94_exon-g13714.t1;Name=K3A94_exon-g13714.t1;Parent=K3A94_transcript-g13714.t1
contig_204	AUGUSTUS	CDS	1591120	1591211	1	+	0	ID=K3A94_CDS-g13714.t1;Name=K3A94_CDS-g13714.t1;Parent=K3A94_transcript-g13714.t1
contig_204	AUGUSTUS	intron	1591212	1591269	1	+	.	ID=K3A94_intron-g13714.t1;Name=K3A94_intron-g13714.t1;Parent=K3A94_transcript-g13714.t1
contig_204	AUGUSTUS	exon	1591270	1592596	.	+	.	ID=K3A94_exon-g13714.t1;Name=K3A94_exon-g13714.t1;Parent=K3A94_transcript-g13714.t1
contig_204	AUGUSTUS	CDS	1591270	1592596	0.5	+	1	ID=K3A94_CDS-g13714.t1;Name=K3A94_CDS-g13714.t1;Parent=K3A94_transcript-g13714.t1
contig_204	AUGUSTUS	stop_codon	1592594	1592596	.	+	0	ID=K3A94_stop_codon-g13714.t1;Name=K3A94_stop_codon-g13714.t1;Parent=K3A94_transcript-g13714.t1
contig_204	AUGUSTUS	gene	1592647	1595757	0.92	+	.	ID=K3A94_g13715;Name=K3A94_g13715
contig_204	AUGUSTUS	transcript	1592647	1595757	0.92	+	.	ID=K3A94_transcript-g13715.t1;Name=K3A94_transcript-g13715.t1;Parent=K3A94_g13715
contig_204	AUGUSTUS	start_codon	1592647	1592649	.	+	0	ID=K3A94_start_codon-g13715.t1;Name=K3A94_start_codon-g13715.t1;Parent=K3A94_transcript-g13715.t1
contig_204	AUGUSTUS	exon	1592647	1592682	.	+	.	ID=K3A94_exon-g13715.t1;Name=K3A94_exon-g13715.t1;Parent=K3A94_transcript-g13715.t1
contig_204	AUGUSTUS	CDS	1592647	1592682	0.92	+	0	ID=K3A94_CDS-g13715.t1;Name=K3A94_CDS-g13715.t1;Parent=K3A94_transcript-g13715.t1
contig_204	AUGUSTUS	intron	1592683	1593153	1	+	.	ID=K3A94_intron-g13715.t1;Name=K3A94_intron-g13715.t1;Parent=K3A94_transcript-g13715.t1
contig_204	AUGUSTUS	exon	1593154	1594158	.	+	.	ID=K3A94_exon-g13715.t1;Name=K3A94_exon-g13715.t1;Parent=K3A94_transcript-g13715.t1
contig_204	AUGUSTUS	CDS	1593154	1594158	1	+	0	ID=K3A94_CDS-g13715.t1;Name=K3A94_CDS-g13715.t1;Parent=K3A94_transcript-g13715.t1
contig_204	AUGUSTUS	intron	1594159	1594212	1	+	.	ID=K3A94_intron-g13715.t1;Name=K3A94_intron-g13715.t1;Parent=K3A94_transcript-g13715.t1
contig_204	AUGUSTUS	exon	1594213	1594428	.	+	.	ID=K3A94_exon-g13715.t1;Name=K3A94_exon-g13715.t1;Parent=K3A94_transcript-g13715.t1
contig_204	AUGUSTUS	CDS	1594213	1594428	1	+	0	ID=K3A94_CDS-g13715.t1;Name=K3A94_CDS-g13715.t1;Parent=K3A94_transcript-g13715.t1
contig_204	AUGUSTUS	intron	1594429	1594549	1	+	.	ID=K3A94_intron-g13715.t1;Name=K3A94_intron-g13715.t1;Parent=K3A94_transcript-g13715.t1
contig_204	AUGUSTUS	exon	1594550	1594778	.	+	.	ID=K3A94_exon-g13715.t1;Name=K3A94_exon-g13715.t1;Parent=K3A94_transcript-g13715.t1
contig_204	AUGUSTUS	CDS	1594550	1594778	1	+	0	ID=K3A94_CDS-g13715.t1;Name=K3A94_CDS-g13715.t1;Parent=K3A94_transcript-g13715.t1
contig_204	AUGUSTUS	intron	1594779	1594829	1	+	.	ID=K3A94_intron-g13715.t1;Name=K3A94_intron-g13715.t1;Parent=K3A94_transcript-g13715.t1
contig_204	AUGUSTUS	exon	1594830	1594999	.	+	.	ID=K3A94_exon-g13715.t1;Name=K3A94_exon-g13715.t1;Parent=K3A94_transcript-g13715.t1
contig_204	AUGUSTUS	CDS	1594830	1594999	1	+	2	ID=K3A94_CDS-g13715.t1;Name=K3A94_CDS-g13715.t1;Parent=K3A94_transcript-g13715.t1
contig_204	AUGUSTUS	intron	1595000	1595046	1	+	.	ID=K3A94_intron-g13715.t1;Name=K3A94_intron-g13715.t1;Parent=K3A94_transcript-g13715.t1
contig_204	AUGUSTUS	exon	1595047	1595206	.	+	.	ID=K3A94_exon-g13715.t1;Name=K3A94_exon-g13715.t1;Parent=K3A94_transcript-g13715.t1
contig_204	AUGUSTUS	CDS	1595047	1595206	1	+	0	ID=K3A94_CDS-g13715.t1;Name=K3A94_CDS-g13715.t1;Parent=K3A94_transcript-g13715.t1
contig_204	AUGUSTUS	intron	1595207	1595274	1	+	.	ID=K3A94_intron-g13715.t1;Name=K3A94_intron-g13715.t1;Parent=K3A94_transcript-g13715.t1
contig_204	AUGUSTUS	exon	1595275	1595534	.	+	.	ID=K3A94_exon-g13715.t1;Name=K3A94_exon-g13715.t1;Parent=K3A94_transcript-g13715.t1
contig_204	AUGUSTUS	CDS	1595275	1595534	1	+	2	ID=K3A94_CDS-g13715.t1;Name=K3A94_CDS-g13715.t1;Parent=K3A94_transcript-g13715.t1
contig_204	AUGUSTUS	intron	1595535	1595625	1	+	.	ID=K3A94_intron-g13715.t1;Name=K3A94_intron-g13715.t1;Parent=K3A94_transcript-g13715.t1
contig_204	AUGUSTUS	exon	1595626	1595757	.	+	.	ID=K3A94_exon-g13715.t1;Name=K3A94_exon-g13715.t1;Parent=K3A94_transcript-g13715.t1
contig_204	AUGUSTUS	CDS	1595626	1595757	1	+	0	ID=K3A94_CDS-g13715.t1;Name=K3A94_CDS-g13715.t1;Parent=K3A94_transcript-g13715.t1
contig_204	AUGUSTUS	stop_codon	1595755	1595757	.	+	0	ID=K3A94_stop_codon-g13715.t1;Name=K3A94_stop_codon-g13715.t1;Parent=K3A94_transcript-g13715.t1
contig_204	AUGUSTUS	gene	1595984	1597365	0.95	-	.	ID=K3A94_g13716;Name=K3A94_g13716
contig_204	AUGUSTUS	transcript	1595984	1597365	0.95	-	.	ID=K3A94_transcript-g13716.t1;Name=K3A94_transcript-g13716.t1;Parent=K3A94_g13716
contig_204	AUGUSTUS	stop_codon	1595984	1595986	.	-	0	ID=K3A94_stop_codon-g13716.t1;Name=K3A94_stop_codon-g13716.t1;Parent=K3A94_transcript-g13716.t1
contig_204	AUGUSTUS	exon	1595984	1596096	.	-	.	ID=K3A94_exon-g13716.t1;Name=K3A94_exon-g13716.t1;Parent=K3A94_transcript-g13716.t1
contig_204	AUGUSTUS	CDS	1595984	1596096	1	-	2	ID=K3A94_CDS-g13716.t1;Name=K3A94_CDS-g13716.t1;Parent=K3A94_transcript-g13716.t1
contig_204	AUGUSTUS	intron	1596097	1596160	1	-	.	ID=K3A94_intron-g13716.t1;Name=K3A94_intron-g13716.t1;Parent=K3A94_transcript-g13716.t1
contig_204	AUGUSTUS	exon	1596161	1596280	.	-	.	ID=K3A94_exon-g13716.t1;Name=K3A94_exon-g13716.t1;Parent=K3A94_transcript-g13716.t1
contig_204	AUGUSTUS	CDS	1596161	1596280	0.95	-	2	ID=K3A94_CDS-g13716.t1;Name=K3A94_CDS-g13716.t1;Parent=K3A94_transcript-g13716.t1
contig_204	AUGUSTUS	intron	1596281	1596343	0.95	-	.	ID=K3A94_intron-g13716.t1;Name=K3A94_intron-g13716.t1;Parent=K3A94_transcript-g13716.t1
contig_204	AUGUSTUS	exon	1596344	1596680	.	-	.	ID=K3A94_exon-g13716.t1;Name=K3A94_exon-g13716.t1;Parent=K3A94_transcript-g13716.t1
contig_204	AUGUSTUS	CDS	1596344	1596680	0.95	-	0	ID=K3A94_CDS-g13716.t1;Name=K3A94_CDS-g13716.t1;Parent=K3A94_transcript-g13716.t1
contig_204	AUGUSTUS	intron	1596681	1596736	1	-	.	ID=K3A94_intron-g13716.t1;Name=K3A94_intron-g13716.t1;Parent=K3A94_transcript-g13716.t1
contig_204	AUGUSTUS	exon	1596737	1596930	.	-	.	ID=K3A94_exon-g13716.t1;Name=K3A94_exon-g13716.t1;Parent=K3A94_transcript-g13716.t1
contig_204	AUGUSTUS	CDS	1596737	1596930	1	-	2	ID=K3A94_CDS-g13716.t1;Name=K3A94_CDS-g13716.t1;Parent=K3A94_transcript-g13716.t1
contig_204	AUGUSTUS	intron	1596931	1597085	1	-	.	ID=K3A94_intron-g13716.t1;Name=K3A94_intron-g13716.t1;Parent=K3A94_transcript-g13716.t1
contig_204	AUGUSTUS	exon	1597086	1597365	.	-	.	ID=K3A94_exon-g13716.t1;Name=K3A94_exon-g13716.t1;Parent=K3A94_transcript-g13716.t1
contig_204	AUGUSTUS	CDS	1597086	1597365	1	-	0	ID=K3A94_CDS-g13716.t1;Name=K3A94_CDS-g13716.t1;Parent=K3A94_transcript-g13716.t1
contig_204	AUGUSTUS	start_codon	1597363	1597365	.	-	0	ID=K3A94_start_codon-g13716.t1;Name=K3A94_start_codon-g13716.t1;Parent=K3A94_transcript-g13716.t1
contig_204	AUGUSTUS	gene	1598986	1600242	0.95	+	.	ID=K3A94_g13717;Name=K3A94_g13717
contig_204	GeneMark.hmm	gene	1598986	1600077	.	+	.	ID=K3A94_6952_g;Name=K3A94_6952_g
contig_204	AUGUSTUS	transcript	1598986	1600242	0.95	+	.	ID=K3A94_transcript-g13717.t1;Name=K3A94_transcript-g13717.t1;Parent=K3A94_g13717
contig_204	GeneMark.hmm	transcript	1598986	1600077	.	+	.	ID=K3A94_transcript-6952_t;Name=K3A94_transcript-6952_t;Parent=K3A94_6952_g
contig_204	AUGUSTUS	start_codon	1598986	1598988	.	+	0	ID=K3A94_start_codon-g13717.t1;Name=K3A94_start_codon-g13717.t1;Parent=K3A94_transcript-g13717.t1
contig_204	GeneMark.hmm	start_codon	1598986	1598988	.	+	0	ID=K3A94_start_codon-6952_t;Name=K3A94_start_codon-6952_t;Parent=K3A94_transcript-6952_t
contig_204	AUGUSTUS	exon	1598986	1599105	.	+	.	ID=K3A94_exon-g13717.t1;Name=K3A94_exon-g13717.t1;Parent=K3A94_transcript-g13717.t1
contig_204	GeneMark.hmm	exon	1598986	1599105	0	+	.	ID=K3A94_exon-6952_t;Name=K3A94_exon-6952_t;Parent=K3A94_transcript-6952_t
contig_204	AUGUSTUS	CDS	1598986	1599105	1	+	0	ID=K3A94_CDS-g13717.t1;Name=K3A94_CDS-g13717.t1;Parent=K3A94_transcript-g13717.t1
contig_204	GeneMark.hmm	CDS	1598986	1599105	.	+	0	ID=K3A94_CDS-6952_t;Name=K3A94_CDS-6952_t;Parent=K3A94_transcript-6952_t
contig_204	AUGUSTUS	intron	1599106	1599155	1	+	.	ID=K3A94_intron-g13717.t1;Name=K3A94_intron-g13717.t1;Parent=K3A94_transcript-g13717.t1
contig_204	AUGUSTUS	exon	1599156	1599264	.	+	.	ID=K3A94_exon-g13717.t1;Name=K3A94_exon-g13717.t1;Parent=K3A94_transcript-g13717.t1
contig_204	GeneMark.hmm	exon	1599156	1599264	0	+	.	ID=K3A94_exon-6952_t;Name=K3A94_exon-6952_t;Parent=K3A94_transcript-6952_t
contig_204	AUGUSTUS	CDS	1599156	1599264	1	+	0	ID=K3A94_CDS-g13717.t1;Name=K3A94_CDS-g13717.t1;Parent=K3A94_transcript-g13717.t1
contig_204	GeneMark.hmm	CDS	1599156	1599264	.	+	0	ID=K3A94_CDS-6952_t;Name=K3A94_CDS-6952_t;Parent=K3A94_transcript-6952_t
contig_204	AUGUSTUS	intron	1599265	1599326	1	+	.	ID=K3A94_intron-g13717.t1;Name=K3A94_intron-g13717.t1;Parent=K3A94_transcript-g13717.t1
contig_204	AUGUSTUS	exon	1599327	1599726	.	+	.	ID=K3A94_exon-g13717.t1;Name=K3A94_exon-g13717.t1;Parent=K3A94_transcript-g13717.t1
contig_204	GeneMark.hmm	exon	1599327	1599726	0	+	.	ID=K3A94_exon-6952_t;Name=K3A94_exon-6952_t;Parent=K3A94_transcript-6952_t
contig_204	AUGUSTUS	CDS	1599327	1599726	0.95	+	2	ID=K3A94_CDS-g13717.t1;Name=K3A94_CDS-g13717.t1;Parent=K3A94_transcript-g13717.t1
contig_204	GeneMark.hmm	CDS	1599327	1599726	.	+	2	ID=K3A94_CDS-6952_t;Name=K3A94_CDS-6952_t;Parent=K3A94_transcript-6952_t
contig_204	AUGUSTUS	intron	1599727	1599778	1	+	.	ID=K3A94_intron-g13717.t1;Name=K3A94_intron-g13717.t1;Parent=K3A94_transcript-g13717.t1
contig_204	AUGUSTUS	exon	1599779	1599926	.	+	.	ID=K3A94_exon-g13717.t1;Name=K3A94_exon-g13717.t1;Parent=K3A94_transcript-g13717.t1
contig_204	GeneMark.hmm	exon	1599779	1599926	0	+	.	ID=K3A94_exon-6952_t;Name=K3A94_exon-6952_t;Parent=K3A94_transcript-6952_t
contig_204	AUGUSTUS	CDS	1599779	1599926	1	+	1	ID=K3A94_CDS-g13717.t1;Name=K3A94_CDS-g13717.t1;Parent=K3A94_transcript-g13717.t1
contig_204	GeneMark.hmm	CDS	1599779	1599926	.	+	1	ID=K3A94_CDS-6952_t;Name=K3A94_CDS-6952_t;Parent=K3A94_transcript-6952_t
contig_204	AUGUSTUS	intron	1599927	1599987	1	+	.	ID=K3A94_intron-g13717.t1;Name=K3A94_intron-g13717.t1;Parent=K3A94_transcript-g13717.t1
contig_204	AUGUSTUS	exon	1599988	1600073	.	+	.	ID=K3A94_exon-g13717.t1;Name=K3A94_exon-g13717.t1;Parent=K3A94_transcript-g13717.t1
contig_204	GeneMark.hmm	exon	1599988	1600077	0	+	.	ID=K3A94_exon-6952_t;Name=K3A94_exon-6952_t;Parent=K3A94_transcript-6952_t
contig_204	AUGUSTUS	CDS	1599988	1600073	1	+	0	ID=K3A94_CDS-g13717.t1;Name=K3A94_CDS-g13717.t1;Parent=K3A94_transcript-g13717.t1
contig_204	GeneMark.hmm	CDS	1599988	1600077	.	+	0	ID=K3A94_CDS-6952_t;Name=K3A94_CDS-6952_t;Parent=K3A94_transcript-6952_t
contig_204	AUGUSTUS	intron	1600074	1600133	1	+	.	ID=K3A94_intron-g13717.t1;Name=K3A94_intron-g13717.t1;Parent=K3A94_transcript-g13717.t1
contig_204	GeneMark.hmm	stop_codon	1600075	1600077	.	+	0	ID=K3A94_stop_codon-6952_t;Name=K3A94_stop_codon-6952_t;Parent=K3A94_transcript-6952_t
contig_204	AUGUSTUS	exon	1600134	1600242	.	+	.	ID=K3A94_exon-g13717.t1;Name=K3A94_exon-g13717.t1;Parent=K3A94_transcript-g13717.t1
contig_204	AUGUSTUS	CDS	1600134	1600242	1	+	1	ID=K3A94_CDS-g13717.t1;Name=K3A94_CDS-g13717.t1;Parent=K3A94_transcript-g13717.t1
contig_204	AUGUSTUS	stop_codon	1600240	1600242	.	+	0	ID=K3A94_stop_codon-g13717.t1;Name=K3A94_stop_codon-g13717.t1;Parent=K3A94_transcript-g13717.t1
contig_204	AUGUSTUS	gene	1600573	1603399	1	-	.	ID=K3A94_g13718;Name=K3A94_g13718
contig_204	AUGUSTUS	transcript	1600573	1603399	1	-	.	ID=K3A94_transcript-g13718.t1;Name=K3A94_transcript-g13718.t1;Parent=K3A94_g13718
contig_204	AUGUSTUS	stop_codon	1600573	1600575	.	-	0	ID=K3A94_stop_codon-g13718.t1;Name=K3A94_stop_codon-g13718.t1;Parent=K3A94_transcript-g13718.t1
contig_204	AUGUSTUS	exon	1600573	1600785	.	-	.	ID=K3A94_exon-g13718.t1;Name=K3A94_exon-g13718.t1;Parent=K3A94_transcript-g13718.t1
contig_204	AUGUSTUS	CDS	1600573	1600785	1	-	0	ID=K3A94_CDS-g13718.t1;Name=K3A94_CDS-g13718.t1;Parent=K3A94_transcript-g13718.t1
contig_204	AUGUSTUS	intron	1600786	1600848	1	-	.	ID=K3A94_intron-g13718.t1;Name=K3A94_intron-g13718.t1;Parent=K3A94_transcript-g13718.t1
contig_204	AUGUSTUS	exon	1600849	1601081	.	-	.	ID=K3A94_exon-g13718.t1;Name=K3A94_exon-g13718.t1;Parent=K3A94_transcript-g13718.t1
contig_204	AUGUSTUS	CDS	1600849	1601081	1	-	2	ID=K3A94_CDS-g13718.t1;Name=K3A94_CDS-g13718.t1;Parent=K3A94_transcript-g13718.t1
contig_204	AUGUSTUS	intron	1601082	1601140	1	-	.	ID=K3A94_intron-g13718.t1;Name=K3A94_intron-g13718.t1;Parent=K3A94_transcript-g13718.t1
contig_204	AUGUSTUS	exon	1601141	1601468	.	-	.	ID=K3A94_exon-g13718.t1;Name=K3A94_exon-g13718.t1;Parent=K3A94_transcript-g13718.t1
contig_204	AUGUSTUS	CDS	1601141	1601468	1	-	0	ID=K3A94_CDS-g13718.t1;Name=K3A94_CDS-g13718.t1;Parent=K3A94_transcript-g13718.t1
contig_204	AUGUSTUS	intron	1601469	1601771	1	-	.	ID=K3A94_intron-g13718.t1;Name=K3A94_intron-g13718.t1;Parent=K3A94_transcript-g13718.t1
contig_204	AUGUSTUS	exon	1601772	1601900	.	-	.	ID=K3A94_exon-g13718.t1;Name=K3A94_exon-g13718.t1;Parent=K3A94_transcript-g13718.t1
contig_204	AUGUSTUS	CDS	1601772	1601900	1	-	0	ID=K3A94_CDS-g13718.t1;Name=K3A94_CDS-g13718.t1;Parent=K3A94_transcript-g13718.t1
contig_204	AUGUSTUS	intron	1601901	1601961	1	-	.	ID=K3A94_intron-g13718.t1;Name=K3A94_intron-g13718.t1;Parent=K3A94_transcript-g13718.t1
contig_204	AUGUSTUS	exon	1601962	1602126	.	-	.	ID=K3A94_exon-g13718.t1;Name=K3A94_exon-g13718.t1;Parent=K3A94_transcript-g13718.t1
contig_204	AUGUSTUS	CDS	1601962	1602126	1	-	0	ID=K3A94_CDS-g13718.t1;Name=K3A94_CDS-g13718.t1;Parent=K3A94_transcript-g13718.t1
contig_204	AUGUSTUS	intron	1602127	1602180	1	-	.	ID=K3A94_intron-g13718.t1;Name=K3A94_intron-g13718.t1;Parent=K3A94_transcript-g13718.t1
contig_204	AUGUSTUS	exon	1602181	1602433	.	-	.	ID=K3A94_exon-g13718.t1;Name=K3A94_exon-g13718.t1;Parent=K3A94_transcript-g13718.t1
contig_204	AUGUSTUS	CDS	1602181	1602433	1	-	1	ID=K3A94_CDS-g13718.t1;Name=K3A94_CDS-g13718.t1;Parent=K3A94_transcript-g13718.t1
contig_204	AUGUSTUS	intron	1602434	1602492	1	-	.	ID=K3A94_intron-g13718.t1;Name=K3A94_intron-g13718.t1;Parent=K3A94_transcript-g13718.t1
contig_204	AUGUSTUS	exon	1602493	1602695	.	-	.	ID=K3A94_exon-g13718.t1;Name=K3A94_exon-g13718.t1;Parent=K3A94_transcript-g13718.t1
contig_204	AUGUSTUS	CDS	1602493	1602695	1	-	0	ID=K3A94_CDS-g13718.t1;Name=K3A94_CDS-g13718.t1;Parent=K3A94_transcript-g13718.t1
contig_204	AUGUSTUS	intron	1602696	1602756	1	-	.	ID=K3A94_intron-g13718.t1;Name=K3A94_intron-g13718.t1;Parent=K3A94_transcript-g13718.t1
contig_204	AUGUSTUS	exon	1602757	1602980	.	-	.	ID=K3A94_exon-g13718.t1;Name=K3A94_exon-g13718.t1;Parent=K3A94_transcript-g13718.t1
contig_204	AUGUSTUS	CDS	1602757	1602980	1	-	2	ID=K3A94_CDS-g13718.t1;Name=K3A94_CDS-g13718.t1;Parent=K3A94_transcript-g13718.t1
contig_204	AUGUSTUS	intron	1602981	1603037	1	-	.	ID=K3A94_intron-g13718.t1;Name=K3A94_intron-g13718.t1;Parent=K3A94_transcript-g13718.t1
contig_204	AUGUSTUS	exon	1603038	1603230	.	-	.	ID=K3A94_exon-g13718.t1;Name=K3A94_exon-g13718.t1;Parent=K3A94_transcript-g13718.t1
contig_204	AUGUSTUS	CDS	1603038	1603230	1	-	0	ID=K3A94_CDS-g13718.t1;Name=K3A94_CDS-g13718.t1;Parent=K3A94_transcript-g13718.t1
contig_204	AUGUSTUS	intron	1603231	1603291	1	-	.	ID=K3A94_intron-g13718.t1;Name=K3A94_intron-g13718.t1;Parent=K3A94_transcript-g13718.t1
contig_204	AUGUSTUS	exon	1603292	1603399	.	-	.	ID=K3A94_exon-g13718.t1;Name=K3A94_exon-g13718.t1;Parent=K3A94_transcript-g13718.t1
contig_204	AUGUSTUS	CDS	1603292	1603399	1	-	0	ID=K3A94_CDS-g13718.t1;Name=K3A94_CDS-g13718.t1;Parent=K3A94_transcript-g13718.t1
contig_204	AUGUSTUS	start_codon	1603397	1603399	.	-	0	ID=K3A94_start_codon-g13718.t1;Name=K3A94_start_codon-g13718.t1;Parent=K3A94_transcript-g13718.t1
contig_204	AUGUSTUS	gene	1603883	1606778	0.69	+	.	ID=K3A94_g13719;Name=K3A94_g13719
contig_204	GeneMark.hmm	gene	1603883	1605312	.	+	.	ID=K3A94_6954_g;Name=K3A94_6954_g
contig_204	AUGUSTUS	transcript	1603883	1606778	0.69	+	.	ID=K3A94_transcript-g13719.t1;Name=K3A94_transcript-g13719.t1;Parent=K3A94_g13719
contig_204	GeneMark.hmm	transcript	1603883	1605312	.	+	.	ID=K3A94_transcript-6954_t;Name=K3A94_transcript-6954_t;Parent=K3A94_6954_g
contig_204	AUGUSTUS	start_codon	1603883	1603885	.	+	0	ID=K3A94_start_codon-g13719.t1;Name=K3A94_start_codon-g13719.t1;Parent=K3A94_transcript-g13719.t1
contig_204	GeneMark.hmm	start_codon	1603883	1603885	.	+	0	ID=K3A94_start_codon-6954_t;Name=K3A94_start_codon-6954_t;Parent=K3A94_transcript-6954_t
contig_204	AUGUSTUS	exon	1603883	1604043	.	+	.	ID=K3A94_exon-g13719.t1;Name=K3A94_exon-g13719.t1;Parent=K3A94_transcript-g13719.t1
contig_204	GeneMark.hmm	exon	1603883	1604043	0	+	.	ID=K3A94_exon-6954_t;Name=K3A94_exon-6954_t;Parent=K3A94_transcript-6954_t
contig_204	AUGUSTUS	CDS	1603883	1604043	1	+	0	ID=K3A94_CDS-g13719.t1;Name=K3A94_CDS-g13719.t1;Parent=K3A94_transcript-g13719.t1
contig_204	GeneMark.hmm	CDS	1603883	1604043	.	+	0	ID=K3A94_CDS-6954_t;Name=K3A94_CDS-6954_t;Parent=K3A94_transcript-6954_t
contig_204	AUGUSTUS	intron	1604044	1604100	1	+	.	ID=K3A94_intron-g13719.t1;Name=K3A94_intron-g13719.t1;Parent=K3A94_transcript-g13719.t1
contig_204	AUGUSTUS	exon	1604101	1604285	.	+	.	ID=K3A94_exon-g13719.t1;Name=K3A94_exon-g13719.t1;Parent=K3A94_transcript-g13719.t1
contig_204	GeneMark.hmm	exon	1604101	1604285	0	+	.	ID=K3A94_exon-6954_t;Name=K3A94_exon-6954_t;Parent=K3A94_transcript-6954_t
contig_204	AUGUSTUS	CDS	1604101	1604285	1	+	1	ID=K3A94_CDS-g13719.t1;Name=K3A94_CDS-g13719.t1;Parent=K3A94_transcript-g13719.t1
contig_204	GeneMark.hmm	CDS	1604101	1604285	.	+	1	ID=K3A94_CDS-6954_t;Name=K3A94_CDS-6954_t;Parent=K3A94_transcript-6954_t
contig_204	AUGUSTUS	intron	1604286	1604346	1	+	.	ID=K3A94_intron-g13719.t1;Name=K3A94_intron-g13719.t1;Parent=K3A94_transcript-g13719.t1
contig_204	AUGUSTUS	exon	1604347	1604519	.	+	.	ID=K3A94_exon-g13719.t1;Name=K3A94_exon-g13719.t1;Parent=K3A94_transcript-g13719.t1
contig_204	GeneMark.hmm	exon	1604347	1604519	0	+	.	ID=K3A94_exon-6954_t;Name=K3A94_exon-6954_t;Parent=K3A94_transcript-6954_t
contig_204	AUGUSTUS	CDS	1604347	1604519	1	+	2	ID=K3A94_CDS-g13719.t1;Name=K3A94_CDS-g13719.t1;Parent=K3A94_transcript-g13719.t1
contig_204	GeneMark.hmm	CDS	1604347	1604519	.	+	2	ID=K3A94_CDS-6954_t;Name=K3A94_CDS-6954_t;Parent=K3A94_transcript-6954_t
contig_204	AUGUSTUS	intron	1604520	1605153	1	+	.	ID=K3A94_intron-g13719.t1;Name=K3A94_intron-g13719.t1;Parent=K3A94_transcript-g13719.t1
contig_204	AUGUSTUS	exon	1605154	1605273	.	+	.	ID=K3A94_exon-g13719.t1;Name=K3A94_exon-g13719.t1;Parent=K3A94_transcript-g13719.t1
contig_204	GeneMark.hmm	exon	1605154	1605312	0	+	.	ID=K3A94_exon-6954_t;Name=K3A94_exon-6954_t;Parent=K3A94_transcript-6954_t
contig_204	AUGUSTUS	CDS	1605154	1605273	0.71	+	0	ID=K3A94_CDS-g13719.t1;Name=K3A94_CDS-g13719.t1;Parent=K3A94_transcript-g13719.t1
contig_204	GeneMark.hmm	CDS	1605154	1605312	.	+	0	ID=K3A94_CDS-6954_t;Name=K3A94_CDS-6954_t;Parent=K3A94_transcript-6954_t
contig_204	AUGUSTUS	intron	1605274	1606314	0.69	+	.	ID=K3A94_intron-g13719.t1;Name=K3A94_intron-g13719.t1;Parent=K3A94_transcript-g13719.t1
contig_204	GeneMark.hmm	stop_codon	1605310	1605312	.	+	0	ID=K3A94_stop_codon-6954_t;Name=K3A94_stop_codon-6954_t;Parent=K3A94_transcript-6954_t
contig_204	AUGUSTUS	exon	1606315	1606365	.	+	.	ID=K3A94_exon-g13719.t1;Name=K3A94_exon-g13719.t1;Parent=K3A94_transcript-g13719.t1
contig_204	AUGUSTUS	CDS	1606315	1606365	0.69	+	0	ID=K3A94_CDS-g13719.t1;Name=K3A94_CDS-g13719.t1;Parent=K3A94_transcript-g13719.t1
contig_204	AUGUSTUS	intron	1606366	1606751	1	+	.	ID=K3A94_intron-g13719.t1;Name=K3A94_intron-g13719.t1;Parent=K3A94_transcript-g13719.t1
contig_204	AUGUSTUS	exon	1606752	1606778	.	+	.	ID=K3A94_exon-g13719.t1;Name=K3A94_exon-g13719.t1;Parent=K3A94_transcript-g13719.t1
contig_204	AUGUSTUS	CDS	1606752	1606778	0.89	+	0	ID=K3A94_CDS-g13719.t1;Name=K3A94_CDS-g13719.t1;Parent=K3A94_transcript-g13719.t1
contig_204	AUGUSTUS	stop_codon	1606776	1606778	.	+	0	ID=K3A94_stop_codon-g13719.t1;Name=K3A94_stop_codon-g13719.t1;Parent=K3A94_transcript-g13719.t1
contig_204	AUGUSTUS	gene	1607826	1610371	0.99	-	.	ID=K3A94_g13720;Name=K3A94_g13720
contig_204	AUGUSTUS	transcript	1607826	1610371	0.99	-	.	ID=K3A94_transcript-g13720.t1;Name=K3A94_transcript-g13720.t1;Parent=K3A94_g13720
contig_204	AUGUSTUS	stop_codon	1607826	1607828	.	-	0	ID=K3A94_stop_codon-g13720.t1;Name=K3A94_stop_codon-g13720.t1;Parent=K3A94_transcript-g13720.t1
contig_204	AUGUSTUS	exon	1607826	1608041	.	-	.	ID=K3A94_exon-g13720.t1;Name=K3A94_exon-g13720.t1;Parent=K3A94_transcript-g13720.t1
contig_204	AUGUSTUS	CDS	1607826	1608041	1	-	0	ID=K3A94_CDS-g13720.t1;Name=K3A94_CDS-g13720.t1;Parent=K3A94_transcript-g13720.t1
contig_204	AUGUSTUS	intron	1608042	1608097	1	-	.	ID=K3A94_intron-g13720.t1;Name=K3A94_intron-g13720.t1;Parent=K3A94_transcript-g13720.t1
contig_204	AUGUSTUS	exon	1608098	1608330	.	-	.	ID=K3A94_exon-g13720.t1;Name=K3A94_exon-g13720.t1;Parent=K3A94_transcript-g13720.t1
contig_204	AUGUSTUS	CDS	1608098	1608330	1	-	2	ID=K3A94_CDS-g13720.t1;Name=K3A94_CDS-g13720.t1;Parent=K3A94_transcript-g13720.t1
contig_204	AUGUSTUS	intron	1608331	1608379	1	-	.	ID=K3A94_intron-g13720.t1;Name=K3A94_intron-g13720.t1;Parent=K3A94_transcript-g13720.t1
contig_204	AUGUSTUS	exon	1608380	1608707	.	-	.	ID=K3A94_exon-g13720.t1;Name=K3A94_exon-g13720.t1;Parent=K3A94_transcript-g13720.t1
contig_204	AUGUSTUS	CDS	1608380	1608707	1	-	0	ID=K3A94_CDS-g13720.t1;Name=K3A94_CDS-g13720.t1;Parent=K3A94_transcript-g13720.t1
contig_204	AUGUSTUS	intron	1608708	1608760	1	-	.	ID=K3A94_intron-g13720.t1;Name=K3A94_intron-g13720.t1;Parent=K3A94_transcript-g13720.t1
contig_204	AUGUSTUS	exon	1608761	1608889	.	-	.	ID=K3A94_exon-g13720.t1;Name=K3A94_exon-g13720.t1;Parent=K3A94_transcript-g13720.t1
contig_204	AUGUSTUS	CDS	1608761	1608889	1	-	0	ID=K3A94_CDS-g13720.t1;Name=K3A94_CDS-g13720.t1;Parent=K3A94_transcript-g13720.t1
contig_204	AUGUSTUS	intron	1608890	1608946	1	-	.	ID=K3A94_intron-g13720.t1;Name=K3A94_intron-g13720.t1;Parent=K3A94_transcript-g13720.t1
contig_204	AUGUSTUS	exon	1608947	1609111	.	-	.	ID=K3A94_exon-g13720.t1;Name=K3A94_exon-g13720.t1;Parent=K3A94_transcript-g13720.t1
contig_204	AUGUSTUS	CDS	1608947	1609111	1	-	0	ID=K3A94_CDS-g13720.t1;Name=K3A94_CDS-g13720.t1;Parent=K3A94_transcript-g13720.t1
contig_204	AUGUSTUS	intron	1609112	1609163	1	-	.	ID=K3A94_intron-g13720.t1;Name=K3A94_intron-g13720.t1;Parent=K3A94_transcript-g13720.t1
contig_204	AUGUSTUS	exon	1609164	1609416	.	-	.	ID=K3A94_exon-g13720.t1;Name=K3A94_exon-g13720.t1;Parent=K3A94_transcript-g13720.t1
contig_204	AUGUSTUS	CDS	1609164	1609416	1	-	1	ID=K3A94_CDS-g13720.t1;Name=K3A94_CDS-g13720.t1;Parent=K3A94_transcript-g13720.t1
contig_204	AUGUSTUS	intron	1609417	1609464	1	-	.	ID=K3A94_intron-g13720.t1;Name=K3A94_intron-g13720.t1;Parent=K3A94_transcript-g13720.t1
contig_204	AUGUSTUS	exon	1609465	1609667	.	-	.	ID=K3A94_exon-g13720.t1;Name=K3A94_exon-g13720.t1;Parent=K3A94_transcript-g13720.t1
contig_204	AUGUSTUS	CDS	1609465	1609667	1	-	0	ID=K3A94_CDS-g13720.t1;Name=K3A94_CDS-g13720.t1;Parent=K3A94_transcript-g13720.t1
contig_204	AUGUSTUS	intron	1609668	1609729	1	-	.	ID=K3A94_intron-g13720.t1;Name=K3A94_intron-g13720.t1;Parent=K3A94_transcript-g13720.t1
contig_204	AUGUSTUS	exon	1609730	1609953	.	-	.	ID=K3A94_exon-g13720.t1;Name=K3A94_exon-g13720.t1;Parent=K3A94_transcript-g13720.t1
contig_204	AUGUSTUS	CDS	1609730	1609953	1	-	2	ID=K3A94_CDS-g13720.t1;Name=K3A94_CDS-g13720.t1;Parent=K3A94_transcript-g13720.t1
contig_204	AUGUSTUS	intron	1609954	1610017	1	-	.	ID=K3A94_intron-g13720.t1;Name=K3A94_intron-g13720.t1;Parent=K3A94_transcript-g13720.t1
contig_204	AUGUSTUS	exon	1610018	1610213	.	-	.	ID=K3A94_exon-g13720.t1;Name=K3A94_exon-g13720.t1;Parent=K3A94_transcript-g13720.t1
contig_204	AUGUSTUS	CDS	1610018	1610213	1	-	0	ID=K3A94_CDS-g13720.t1;Name=K3A94_CDS-g13720.t1;Parent=K3A94_transcript-g13720.t1
contig_204	AUGUSTUS	intron	1610214	1610263	1	-	.	ID=K3A94_intron-g13720.t1;Name=K3A94_intron-g13720.t1;Parent=K3A94_transcript-g13720.t1
contig_204	AUGUSTUS	exon	1610264	1610371	.	-	.	ID=K3A94_exon-g13720.t1;Name=K3A94_exon-g13720.t1;Parent=K3A94_transcript-g13720.t1
contig_204	AUGUSTUS	CDS	1610264	1610371	0.99	-	0	ID=K3A94_CDS-g13720.t1;Name=K3A94_CDS-g13720.t1;Parent=K3A94_transcript-g13720.t1
contig_204	AUGUSTUS	start_codon	1610369	1610371	.	-	0	ID=K3A94_start_codon-g13720.t1;Name=K3A94_start_codon-g13720.t1;Parent=K3A94_transcript-g13720.t1
contig_204	AUGUSTUS	gene	1611816	1614395	0.9	-	.	ID=K3A94_g13721;Name=K3A94_g13721
contig_204	AUGUSTUS	transcript	1611816	1614395	0.9	-	.	ID=K3A94_transcript-g13721.t1;Name=K3A94_transcript-g13721.t1;Parent=K3A94_g13721
contig_204	AUGUSTUS	stop_codon	1611816	1611818	.	-	0	ID=K3A94_stop_codon-g13721.t1;Name=K3A94_stop_codon-g13721.t1;Parent=K3A94_transcript-g13721.t1
contig_204	AUGUSTUS	exon	1611816	1612028	.	-	.	ID=K3A94_exon-g13721.t1;Name=K3A94_exon-g13721.t1;Parent=K3A94_transcript-g13721.t1
contig_204	AUGUSTUS	CDS	1611816	1612028	0.9	-	0	ID=K3A94_CDS-g13721.t1;Name=K3A94_CDS-g13721.t1;Parent=K3A94_transcript-g13721.t1
contig_204	AUGUSTUS	intron	1612029	1612088	1	-	.	ID=K3A94_intron-g13721.t1;Name=K3A94_intron-g13721.t1;Parent=K3A94_transcript-g13721.t1
contig_204	AUGUSTUS	exon	1612089	1612321	.	-	.	ID=K3A94_exon-g13721.t1;Name=K3A94_exon-g13721.t1;Parent=K3A94_transcript-g13721.t1
contig_204	AUGUSTUS	CDS	1612089	1612321	1	-	2	ID=K3A94_CDS-g13721.t1;Name=K3A94_CDS-g13721.t1;Parent=K3A94_transcript-g13721.t1
contig_204	AUGUSTUS	intron	1612322	1612376	1	-	.	ID=K3A94_intron-g13721.t1;Name=K3A94_intron-g13721.t1;Parent=K3A94_transcript-g13721.t1
contig_204	AUGUSTUS	exon	1612377	1612704	.	-	.	ID=K3A94_exon-g13721.t1;Name=K3A94_exon-g13721.t1;Parent=K3A94_transcript-g13721.t1
contig_204	AUGUSTUS	CDS	1612377	1612704	1	-	0	ID=K3A94_CDS-g13721.t1;Name=K3A94_CDS-g13721.t1;Parent=K3A94_transcript-g13721.t1
contig_204	AUGUSTUS	intron	1612705	1612752	1	-	.	ID=K3A94_intron-g13721.t1;Name=K3A94_intron-g13721.t1;Parent=K3A94_transcript-g13721.t1
contig_204	AUGUSTUS	exon	1612753	1612881	.	-	.	ID=K3A94_exon-g13721.t1;Name=K3A94_exon-g13721.t1;Parent=K3A94_transcript-g13721.t1
contig_204	AUGUSTUS	CDS	1612753	1612881	1	-	0	ID=K3A94_CDS-g13721.t1;Name=K3A94_CDS-g13721.t1;Parent=K3A94_transcript-g13721.t1
contig_204	AUGUSTUS	intron	1612882	1612940	1	-	.	ID=K3A94_intron-g13721.t1;Name=K3A94_intron-g13721.t1;Parent=K3A94_transcript-g13721.t1
contig_204	AUGUSTUS	exon	1612941	1613105	.	-	.	ID=K3A94_exon-g13721.t1;Name=K3A94_exon-g13721.t1;Parent=K3A94_transcript-g13721.t1
contig_204	AUGUSTUS	CDS	1612941	1613105	1	-	0	ID=K3A94_CDS-g13721.t1;Name=K3A94_CDS-g13721.t1;Parent=K3A94_transcript-g13721.t1
contig_204	AUGUSTUS	intron	1613106	1613164	1	-	.	ID=K3A94_intron-g13721.t1;Name=K3A94_intron-g13721.t1;Parent=K3A94_transcript-g13721.t1
contig_204	AUGUSTUS	exon	1613165	1613417	.	-	.	ID=K3A94_exon-g13721.t1;Name=K3A94_exon-g13721.t1;Parent=K3A94_transcript-g13721.t1
contig_204	AUGUSTUS	CDS	1613165	1613417	1	-	1	ID=K3A94_CDS-g13721.t1;Name=K3A94_CDS-g13721.t1;Parent=K3A94_transcript-g13721.t1
contig_204	AUGUSTUS	intron	1613418	1613471	1	-	.	ID=K3A94_intron-g13721.t1;Name=K3A94_intron-g13721.t1;Parent=K3A94_transcript-g13721.t1
contig_204	AUGUSTUS	exon	1613472	1613674	.	-	.	ID=K3A94_exon-g13721.t1;Name=K3A94_exon-g13721.t1;Parent=K3A94_transcript-g13721.t1
contig_204	AUGUSTUS	CDS	1613472	1613674	1	-	0	ID=K3A94_CDS-g13721.t1;Name=K3A94_CDS-g13721.t1;Parent=K3A94_transcript-g13721.t1
contig_204	AUGUSTUS	intron	1613675	1613742	1	-	.	ID=K3A94_intron-g13721.t1;Name=K3A94_intron-g13721.t1;Parent=K3A94_transcript-g13721.t1
contig_204	AUGUSTUS	exon	1613743	1613966	.	-	.	ID=K3A94_exon-g13721.t1;Name=K3A94_exon-g13721.t1;Parent=K3A94_transcript-g13721.t1
contig_204	AUGUSTUS	CDS	1613743	1613966	1	-	2	ID=K3A94_CDS-g13721.t1;Name=K3A94_CDS-g13721.t1;Parent=K3A94_transcript-g13721.t1
contig_204	AUGUSTUS	intron	1613967	1614031	1	-	.	ID=K3A94_intron-g13721.t1;Name=K3A94_intron-g13721.t1;Parent=K3A94_transcript-g13721.t1
contig_204	AUGUSTUS	exon	1614032	1614224	.	-	.	ID=K3A94_exon-g13721.t1;Name=K3A94_exon-g13721.t1;Parent=K3A94_transcript-g13721.t1
contig_204	AUGUSTUS	CDS	1614032	1614224	1	-	0	ID=K3A94_CDS-g13721.t1;Name=K3A94_CDS-g13721.t1;Parent=K3A94_transcript-g13721.t1
contig_204	AUGUSTUS	intron	1614225	1614278	1	-	.	ID=K3A94_intron-g13721.t1;Name=K3A94_intron-g13721.t1;Parent=K3A94_transcript-g13721.t1
contig_204	AUGUSTUS	exon	1614279	1614395	.	-	.	ID=K3A94_exon-g13721.t1;Name=K3A94_exon-g13721.t1;Parent=K3A94_transcript-g13721.t1
contig_204	AUGUSTUS	CDS	1614279	1614395	1	-	0	ID=K3A94_CDS-g13721.t1;Name=K3A94_CDS-g13721.t1;Parent=K3A94_transcript-g13721.t1
contig_204	AUGUSTUS	start_codon	1614393	1614395	.	-	0	ID=K3A94_start_codon-g13721.t1;Name=K3A94_start_codon-g13721.t1;Parent=K3A94_transcript-g13721.t1
contig_204	AUGUSTUS	gene	1615142	1616011	1	+	.	ID=K3A94_g13722;Name=K3A94_g13722
contig_204	AUGUSTUS	transcript	1615142	1616011	1	+	.	ID=K3A94_transcript-g13722.t1;Name=K3A94_transcript-g13722.t1;Parent=K3A94_g13722
contig_204	AUGUSTUS	start_codon	1615142	1615144	.	+	0	ID=K3A94_start_codon-g13722.t1;Name=K3A94_start_codon-g13722.t1;Parent=K3A94_transcript-g13722.t1
contig_204	AUGUSTUS	exon	1615142	1615162	.	+	.	ID=K3A94_exon-g13722.t1;Name=K3A94_exon-g13722.t1;Parent=K3A94_transcript-g13722.t1
contig_204	AUGUSTUS	CDS	1615142	1615162	1	+	0	ID=K3A94_CDS-g13722.t1;Name=K3A94_CDS-g13722.t1;Parent=K3A94_transcript-g13722.t1
contig_204	AUGUSTUS	intron	1615163	1615220	1	+	.	ID=K3A94_intron-g13722.t1;Name=K3A94_intron-g13722.t1;Parent=K3A94_transcript-g13722.t1
contig_204	AUGUSTUS	exon	1615221	1615442	.	+	.	ID=K3A94_exon-g13722.t1;Name=K3A94_exon-g13722.t1;Parent=K3A94_transcript-g13722.t1
contig_204	AUGUSTUS	CDS	1615221	1615442	1	+	0	ID=K3A94_CDS-g13722.t1;Name=K3A94_CDS-g13722.t1;Parent=K3A94_transcript-g13722.t1
contig_204	AUGUSTUS	intron	1615443	1615501	1	+	.	ID=K3A94_intron-g13722.t1;Name=K3A94_intron-g13722.t1;Parent=K3A94_transcript-g13722.t1
contig_204	AUGUSTUS	exon	1615502	1615592	.	+	.	ID=K3A94_exon-g13722.t1;Name=K3A94_exon-g13722.t1;Parent=K3A94_transcript-g13722.t1
contig_204	AUGUSTUS	CDS	1615502	1615592	1	+	0	ID=K3A94_CDS-g13722.t1;Name=K3A94_CDS-g13722.t1;Parent=K3A94_transcript-g13722.t1
contig_204	AUGUSTUS	intron	1615593	1615647	1	+	.	ID=K3A94_intron-g13722.t1;Name=K3A94_intron-g13722.t1;Parent=K3A94_transcript-g13722.t1
contig_204	AUGUSTUS	exon	1615648	1615847	.	+	.	ID=K3A94_exon-g13722.t1;Name=K3A94_exon-g13722.t1;Parent=K3A94_transcript-g13722.t1
contig_204	AUGUSTUS	CDS	1615648	1615847	1	+	2	ID=K3A94_CDS-g13722.t1;Name=K3A94_CDS-g13722.t1;Parent=K3A94_transcript-g13722.t1
contig_204	AUGUSTUS	intron	1615848	1615906	1	+	.	ID=K3A94_intron-g13722.t1;Name=K3A94_intron-g13722.t1;Parent=K3A94_transcript-g13722.t1
contig_204	AUGUSTUS	exon	1615907	1616011	.	+	.	ID=K3A94_exon-g13722.t1;Name=K3A94_exon-g13722.t1;Parent=K3A94_transcript-g13722.t1
contig_204	AUGUSTUS	CDS	1615907	1616011	1	+	0	ID=K3A94_CDS-g13722.t1;Name=K3A94_CDS-g13722.t1;Parent=K3A94_transcript-g13722.t1
contig_204	AUGUSTUS	stop_codon	1616009	1616011	.	+	0	ID=K3A94_stop_codon-g13722.t1;Name=K3A94_stop_codon-g13722.t1;Parent=K3A94_transcript-g13722.t1
contig_204	AUGUSTUS	gene	1616121	1617113	1	-	.	ID=K3A94_g13723;Name=K3A94_g13723
contig_204	AUGUSTUS	transcript	1616121	1617113	1	-	.	ID=K3A94_transcript-g13723.t1;Name=K3A94_transcript-g13723.t1;Parent=K3A94_g13723
contig_204	AUGUSTUS	stop_codon	1616121	1616123	.	-	0	ID=K3A94_stop_codon-g13723.t1;Name=K3A94_stop_codon-g13723.t1;Parent=K3A94_transcript-g13723.t1
contig_204	AUGUSTUS	exon	1616121	1617113	.	-	.	ID=K3A94_exon-g13723.t1;Name=K3A94_exon-g13723.t1;Parent=K3A94_transcript-g13723.t1
contig_204	AUGUSTUS	CDS	1616121	1617113	1	-	0	ID=K3A94_CDS-g13723.t1;Name=K3A94_CDS-g13723.t1;Parent=K3A94_transcript-g13723.t1
contig_204	AUGUSTUS	start_codon	1617111	1617113	.	-	0	ID=K3A94_start_codon-g13723.t1;Name=K3A94_start_codon-g13723.t1;Parent=K3A94_transcript-g13723.t1
contig_204	AUGUSTUS	gene	1618311	1619621	0.96	+	.	ID=K3A94_g13724;Name=K3A94_g13724
contig_204	GeneMark.hmm	gene	1618311	1619621	.	+	.	ID=K3A94_6959_g;Name=K3A94_6959_g
contig_204	AUGUSTUS	transcript	1618311	1619621	0.96	+	.	ID=K3A94_transcript-g13724.t1;Name=K3A94_transcript-g13724.t1;Parent=K3A94_g13724
contig_204	GeneMark.hmm	transcript	1618311	1619621	.	+	.	ID=K3A94_transcript-6959_t;Name=K3A94_transcript-6959_t;Parent=K3A94_6959_g
contig_204	AUGUSTUS	start_codon	1618311	1618313	.	+	0	ID=K3A94_start_codon-g13724.t1;Name=K3A94_start_codon-g13724.t1;Parent=K3A94_transcript-g13724.t1
contig_204	GeneMark.hmm	start_codon	1618311	1618313	.	+	0	ID=K3A94_start_codon-6959_t;Name=K3A94_start_codon-6959_t;Parent=K3A94_transcript-6959_t
contig_204	AUGUSTUS	exon	1618311	1618501	.	+	.	ID=K3A94_exon-g13724.t1;Name=K3A94_exon-g13724.t1;Parent=K3A94_transcript-g13724.t1
contig_204	GeneMark.hmm	exon	1618311	1618501	0	+	.	ID=K3A94_exon-6959_t;Name=K3A94_exon-6959_t;Parent=K3A94_transcript-6959_t
contig_204	AUGUSTUS	CDS	1618311	1618501	0.97	+	0	ID=K3A94_CDS-g13724.t1;Name=K3A94_CDS-g13724.t1;Parent=K3A94_transcript-g13724.t1
contig_204	GeneMark.hmm	CDS	1618311	1618501	.	+	0	ID=K3A94_CDS-6959_t;Name=K3A94_CDS-6959_t;Parent=K3A94_transcript-6959_t
contig_204	AUGUSTUS	intron	1618502	1618567	1	+	.	ID=K3A94_intron-g13724.t1;Name=K3A94_intron-g13724.t1;Parent=K3A94_transcript-g13724.t1
contig_204	AUGUSTUS	exon	1618568	1618584	.	+	.	ID=K3A94_exon-g13724.t1;Name=K3A94_exon-g13724.t1;Parent=K3A94_transcript-g13724.t1
contig_204	GeneMark.hmm	exon	1618568	1618742	0	+	.	ID=K3A94_exon-6959_t;Name=K3A94_exon-6959_t;Parent=K3A94_transcript-6959_t
contig_204	AUGUSTUS	CDS	1618568	1618584	0.99	+	1	ID=K3A94_CDS-g13724.t1;Name=K3A94_CDS-g13724.t1;Parent=K3A94_transcript-g13724.t1
contig_204	GeneMark.hmm	CDS	1618568	1618742	.	+	1	ID=K3A94_CDS-6959_t;Name=K3A94_CDS-6959_t;Parent=K3A94_transcript-6959_t
contig_204	AUGUSTUS	intron	1618585	1618641	0.99	+	.	ID=K3A94_intron-g13724.t1;Name=K3A94_intron-g13724.t1;Parent=K3A94_transcript-g13724.t1
contig_204	AUGUSTUS	exon	1618642	1618742	.	+	.	ID=K3A94_exon-g13724.t1;Name=K3A94_exon-g13724.t1;Parent=K3A94_transcript-g13724.t1
contig_204	AUGUSTUS	CDS	1618642	1618742	0.99	+	2	ID=K3A94_CDS-g13724.t1;Name=K3A94_CDS-g13724.t1;Parent=K3A94_transcript-g13724.t1
contig_204	AUGUSTUS	intron	1618743	1618801	1	+	.	ID=K3A94_intron-g13724.t1;Name=K3A94_intron-g13724.t1;Parent=K3A94_transcript-g13724.t1
contig_204	AUGUSTUS	exon	1618802	1618994	.	+	.	ID=K3A94_exon-g13724.t1;Name=K3A94_exon-g13724.t1;Parent=K3A94_transcript-g13724.t1
contig_204	GeneMark.hmm	exon	1618802	1618994	0	+	.	ID=K3A94_exon-6959_t;Name=K3A94_exon-6959_t;Parent=K3A94_transcript-6959_t
contig_204	AUGUSTUS	CDS	1618802	1618994	1	+	0	ID=K3A94_CDS-g13724.t1;Name=K3A94_CDS-g13724.t1;Parent=K3A94_transcript-g13724.t1
contig_204	GeneMark.hmm	CDS	1618802	1618994	.	+	0	ID=K3A94_CDS-6959_t;Name=K3A94_CDS-6959_t;Parent=K3A94_transcript-6959_t
contig_204	AUGUSTUS	intron	1618995	1619051	1	+	.	ID=K3A94_intron-g13724.t1;Name=K3A94_intron-g13724.t1;Parent=K3A94_transcript-g13724.t1
contig_204	AUGUSTUS	exon	1619052	1619500	.	+	.	ID=K3A94_exon-g13724.t1;Name=K3A94_exon-g13724.t1;Parent=K3A94_transcript-g13724.t1
contig_204	GeneMark.hmm	exon	1619052	1619500	0	+	.	ID=K3A94_exon-6959_t;Name=K3A94_exon-6959_t;Parent=K3A94_transcript-6959_t
contig_204	AUGUSTUS	CDS	1619052	1619500	1	+	2	ID=K3A94_CDS-g13724.t1;Name=K3A94_CDS-g13724.t1;Parent=K3A94_transcript-g13724.t1
contig_204	GeneMark.hmm	CDS	1619052	1619500	.	+	2	ID=K3A94_CDS-6959_t;Name=K3A94_CDS-6959_t;Parent=K3A94_transcript-6959_t
contig_204	AUGUSTUS	intron	1619501	1619561	1	+	.	ID=K3A94_intron-g13724.t1;Name=K3A94_intron-g13724.t1;Parent=K3A94_transcript-g13724.t1
contig_204	AUGUSTUS	exon	1619562	1619621	.	+	.	ID=K3A94_exon-g13724.t1;Name=K3A94_exon-g13724.t1;Parent=K3A94_transcript-g13724.t1
contig_204	GeneMark.hmm	exon	1619562	1619621	0	+	.	ID=K3A94_exon-6959_t;Name=K3A94_exon-6959_t;Parent=K3A94_transcript-6959_t
contig_204	AUGUSTUS	CDS	1619562	1619621	1	+	0	ID=K3A94_CDS-g13724.t1;Name=K3A94_CDS-g13724.t1;Parent=K3A94_transcript-g13724.t1
contig_204	GeneMark.hmm	CDS	1619562	1619621	.	+	0	ID=K3A94_CDS-6959_t;Name=K3A94_CDS-6959_t;Parent=K3A94_transcript-6959_t
contig_204	AUGUSTUS	stop_codon	1619619	1619621	.	+	0	ID=K3A94_stop_codon-g13724.t1;Name=K3A94_stop_codon-g13724.t1;Parent=K3A94_transcript-g13724.t1
contig_204	GeneMark.hmm	stop_codon	1619619	1619621	.	+	0	ID=K3A94_stop_codon-6959_t;Name=K3A94_stop_codon-6959_t;Parent=K3A94_transcript-6959_t
contig_204	AUGUSTUS	gene	1620628	1623104	1	-	.	ID=K3A94_g13725;Name=K3A94_g13725
contig_204	AUGUSTUS	transcript	1620628	1623104	1	-	.	ID=K3A94_transcript-g13725.t1;Name=K3A94_transcript-g13725.t1;Parent=K3A94_g13725
contig_204	AUGUSTUS	stop_codon	1620628	1620630	.	-	0	ID=K3A94_stop_codon-g13725.t1;Name=K3A94_stop_codon-g13725.t1;Parent=K3A94_transcript-g13725.t1
contig_204	AUGUSTUS	exon	1620628	1621061	.	-	.	ID=K3A94_exon-g13725.t1;Name=K3A94_exon-g13725.t1;Parent=K3A94_transcript-g13725.t1
contig_204	AUGUSTUS	CDS	1620628	1621061	1	-	2	ID=K3A94_CDS-g13725.t1;Name=K3A94_CDS-g13725.t1;Parent=K3A94_transcript-g13725.t1
contig_204	AUGUSTUS	intron	1621062	1622694	1	-	.	ID=K3A94_intron-g13725.t1;Name=K3A94_intron-g13725.t1;Parent=K3A94_transcript-g13725.t1
contig_204	AUGUSTUS	exon	1622695	1622857	.	-	.	ID=K3A94_exon-g13725.t1;Name=K3A94_exon-g13725.t1;Parent=K3A94_transcript-g13725.t1
contig_204	AUGUSTUS	CDS	1622695	1622857	1	-	0	ID=K3A94_CDS-g13725.t1;Name=K3A94_CDS-g13725.t1;Parent=K3A94_transcript-g13725.t1
contig_204	AUGUSTUS	intron	1622858	1622990	1	-	.	ID=K3A94_intron-g13725.t1;Name=K3A94_intron-g13725.t1;Parent=K3A94_transcript-g13725.t1
contig_204	AUGUSTUS	exon	1622991	1623104	.	-	.	ID=K3A94_exon-g13725.t1;Name=K3A94_exon-g13725.t1;Parent=K3A94_transcript-g13725.t1
contig_204	AUGUSTUS	CDS	1622991	1623104	1	-	0	ID=K3A94_CDS-g13725.t1;Name=K3A94_CDS-g13725.t1;Parent=K3A94_transcript-g13725.t1
contig_204	AUGUSTUS	start_codon	1623102	1623104	.	-	0	ID=K3A94_start_codon-g13725.t1;Name=K3A94_start_codon-g13725.t1;Parent=K3A94_transcript-g13725.t1
contig_204	AUGUSTUS	gene	1628408	1631183	1	-	.	ID=K3A94_g13726;Name=K3A94_g13726
contig_204	AUGUSTUS	transcript	1628408	1631183	1	-	.	ID=K3A94_transcript-g13726.t1;Name=K3A94_transcript-g13726.t1;Parent=K3A94_g13726
contig_204	AUGUSTUS	stop_codon	1628408	1628410	.	-	0	ID=K3A94_stop_codon-g13726.t1;Name=K3A94_stop_codon-g13726.t1;Parent=K3A94_transcript-g13726.t1
contig_204	AUGUSTUS	exon	1628408	1628584	.	-	.	ID=K3A94_exon-g13726.t1;Name=K3A94_exon-g13726.t1;Parent=K3A94_transcript-g13726.t1
contig_204	AUGUSTUS	CDS	1628408	1628584	1	-	0	ID=K3A94_CDS-g13726.t1;Name=K3A94_CDS-g13726.t1;Parent=K3A94_transcript-g13726.t1
contig_204	AUGUSTUS	intron	1628585	1628644	1	-	.	ID=K3A94_intron-g13726.t1;Name=K3A94_intron-g13726.t1;Parent=K3A94_transcript-g13726.t1
contig_204	AUGUSTUS	exon	1628645	1629188	.	-	.	ID=K3A94_exon-g13726.t1;Name=K3A94_exon-g13726.t1;Parent=K3A94_transcript-g13726.t1
contig_204	AUGUSTUS	CDS	1628645	1629188	1	-	1	ID=K3A94_CDS-g13726.t1;Name=K3A94_CDS-g13726.t1;Parent=K3A94_transcript-g13726.t1
contig_204	AUGUSTUS	intron	1629189	1629253	1	-	.	ID=K3A94_intron-g13726.t1;Name=K3A94_intron-g13726.t1;Parent=K3A94_transcript-g13726.t1
contig_204	AUGUSTUS	exon	1629254	1629788	.	-	.	ID=K3A94_exon-g13726.t1;Name=K3A94_exon-g13726.t1;Parent=K3A94_transcript-g13726.t1
contig_204	AUGUSTUS	CDS	1629254	1629788	1	-	2	ID=K3A94_CDS-g13726.t1;Name=K3A94_CDS-g13726.t1;Parent=K3A94_transcript-g13726.t1
contig_204	AUGUSTUS	intron	1629789	1629841	1	-	.	ID=K3A94_intron-g13726.t1;Name=K3A94_intron-g13726.t1;Parent=K3A94_transcript-g13726.t1
contig_204	AUGUSTUS	exon	1629842	1630226	.	-	.	ID=K3A94_exon-g13726.t1;Name=K3A94_exon-g13726.t1;Parent=K3A94_transcript-g13726.t1
contig_204	AUGUSTUS	CDS	1629842	1630226	1	-	0	ID=K3A94_CDS-g13726.t1;Name=K3A94_CDS-g13726.t1;Parent=K3A94_transcript-g13726.t1
contig_204	AUGUSTUS	intron	1630227	1630280	1	-	.	ID=K3A94_intron-g13726.t1;Name=K3A94_intron-g13726.t1;Parent=K3A94_transcript-g13726.t1
contig_204	AUGUSTUS	exon	1630281	1630499	.	-	.	ID=K3A94_exon-g13726.t1;Name=K3A94_exon-g13726.t1;Parent=K3A94_transcript-g13726.t1
contig_204	AUGUSTUS	CDS	1630281	1630499	1	-	0	ID=K3A94_CDS-g13726.t1;Name=K3A94_CDS-g13726.t1;Parent=K3A94_transcript-g13726.t1
contig_204	AUGUSTUS	intron	1630500	1630555	1	-	.	ID=K3A94_intron-g13726.t1;Name=K3A94_intron-g13726.t1;Parent=K3A94_transcript-g13726.t1
contig_204	AUGUSTUS	exon	1630556	1630622	.	-	.	ID=K3A94_exon-g13726.t1;Name=K3A94_exon-g13726.t1;Parent=K3A94_transcript-g13726.t1
contig_204	AUGUSTUS	CDS	1630556	1630622	1	-	1	ID=K3A94_CDS-g13726.t1;Name=K3A94_CDS-g13726.t1;Parent=K3A94_transcript-g13726.t1
contig_204	AUGUSTUS	intron	1630623	1630673	1	-	.	ID=K3A94_intron-g13726.t1;Name=K3A94_intron-g13726.t1;Parent=K3A94_transcript-g13726.t1
contig_204	AUGUSTUS	exon	1630674	1630867	.	-	.	ID=K3A94_exon-g13726.t1;Name=K3A94_exon-g13726.t1;Parent=K3A94_transcript-g13726.t1
contig_204	AUGUSTUS	CDS	1630674	1630867	1	-	0	ID=K3A94_CDS-g13726.t1;Name=K3A94_CDS-g13726.t1;Parent=K3A94_transcript-g13726.t1
contig_204	AUGUSTUS	intron	1630868	1630940	1	-	.	ID=K3A94_intron-g13726.t1;Name=K3A94_intron-g13726.t1;Parent=K3A94_transcript-g13726.t1
contig_204	AUGUSTUS	exon	1630941	1631120	.	-	.	ID=K3A94_exon-g13726.t1;Name=K3A94_exon-g13726.t1;Parent=K3A94_transcript-g13726.t1
contig_204	AUGUSTUS	CDS	1630941	1631120	1	-	0	ID=K3A94_CDS-g13726.t1;Name=K3A94_CDS-g13726.t1;Parent=K3A94_transcript-g13726.t1
contig_204	AUGUSTUS	intron	1631121	1631180	1	-	.	ID=K3A94_intron-g13726.t1;Name=K3A94_intron-g13726.t1;Parent=K3A94_transcript-g13726.t1
contig_204	AUGUSTUS	start_codon	1631181	1631183	.	-	0	ID=K3A94_start_codon-g13726.t1;Name=K3A94_start_codon-g13726.t1;Parent=K3A94_transcript-g13726.t1
contig_204	AUGUSTUS	exon	1631181	1631183	.	-	.	ID=K3A94_exon-g13726.t1;Name=K3A94_exon-g13726.t1;Parent=K3A94_transcript-g13726.t1
contig_204	AUGUSTUS	CDS	1631181	1631183	1	-	0	ID=K3A94_CDS-g13726.t1;Name=K3A94_CDS-g13726.t1;Parent=K3A94_transcript-g13726.t1
contig_204	AUGUSTUS	gene	1631761	1633460	0.89	+	.	ID=K3A94_g13727;Name=K3A94_g13727
contig_204	AUGUSTUS	transcript	1631761	1633460	0.89	+	.	ID=K3A94_transcript-g13727.t1;Name=K3A94_transcript-g13727.t1;Parent=K3A94_g13727
contig_204	AUGUSTUS	start_codon	1631761	1631763	.	+	0	ID=K3A94_start_codon-g13727.t1;Name=K3A94_start_codon-g13727.t1;Parent=K3A94_transcript-g13727.t1
contig_204	AUGUSTUS	exon	1631761	1631783	.	+	.	ID=K3A94_exon-g13727.t1;Name=K3A94_exon-g13727.t1;Parent=K3A94_transcript-g13727.t1
contig_204	AUGUSTUS	CDS	1631761	1631783	1	+	0	ID=K3A94_CDS-g13727.t1;Name=K3A94_CDS-g13727.t1;Parent=K3A94_transcript-g13727.t1
contig_204	AUGUSTUS	intron	1631784	1631856	1	+	.	ID=K3A94_intron-g13727.t1;Name=K3A94_intron-g13727.t1;Parent=K3A94_transcript-g13727.t1
contig_204	AUGUSTUS	exon	1631857	1632087	.	+	.	ID=K3A94_exon-g13727.t1;Name=K3A94_exon-g13727.t1;Parent=K3A94_transcript-g13727.t1
contig_204	AUGUSTUS	CDS	1631857	1632087	1	+	1	ID=K3A94_CDS-g13727.t1;Name=K3A94_CDS-g13727.t1;Parent=K3A94_transcript-g13727.t1
contig_204	AUGUSTUS	intron	1632088	1632147	1	+	.	ID=K3A94_intron-g13727.t1;Name=K3A94_intron-g13727.t1;Parent=K3A94_transcript-g13727.t1
contig_204	AUGUSTUS	exon	1632148	1632200	.	+	.	ID=K3A94_exon-g13727.t1;Name=K3A94_exon-g13727.t1;Parent=K3A94_transcript-g13727.t1
contig_204	AUGUSTUS	CDS	1632148	1632200	0.91	+	1	ID=K3A94_CDS-g13727.t1;Name=K3A94_CDS-g13727.t1;Parent=K3A94_transcript-g13727.t1
contig_204	AUGUSTUS	intron	1632201	1632323	0.89	+	.	ID=K3A94_intron-g13727.t1;Name=K3A94_intron-g13727.t1;Parent=K3A94_transcript-g13727.t1
contig_204	AUGUSTUS	exon	1632324	1632380	.	+	.	ID=K3A94_exon-g13727.t1;Name=K3A94_exon-g13727.t1;Parent=K3A94_transcript-g13727.t1
contig_204	AUGUSTUS	CDS	1632324	1632380	0.96	+	2	ID=K3A94_CDS-g13727.t1;Name=K3A94_CDS-g13727.t1;Parent=K3A94_transcript-g13727.t1
contig_204	GeneMark.hmm	gene	1632341	1633460	.	+	.	ID=K3A94_6962_g;Name=K3A94_6962_g
contig_204	GeneMark.hmm	transcript	1632341	1633460	.	+	.	ID=K3A94_transcript-6962_t;Name=K3A94_transcript-6962_t;Parent=K3A94_6962_g
contig_204	GeneMark.hmm	start_codon	1632341	1632343	.	+	0	ID=K3A94_start_codon-6962_t;Name=K3A94_start_codon-6962_t;Parent=K3A94_transcript-6962_t
contig_204	GeneMark.hmm	exon	1632341	1632380	0	+	.	ID=K3A94_exon-6962_t;Name=K3A94_exon-6962_t;Parent=K3A94_transcript-6962_t
contig_204	GeneMark.hmm	CDS	1632341	1632380	.	+	0	ID=K3A94_CDS-6962_t;Name=K3A94_CDS-6962_t;Parent=K3A94_transcript-6962_t
contig_204	AUGUSTUS	intron	1632381	1632438	1	+	.	ID=K3A94_intron-g13727.t1;Name=K3A94_intron-g13727.t1;Parent=K3A94_transcript-g13727.t1
contig_204	AUGUSTUS	exon	1632439	1632656	.	+	.	ID=K3A94_exon-g13727.t1;Name=K3A94_exon-g13727.t1;Parent=K3A94_transcript-g13727.t1
contig_204	GeneMark.hmm	exon	1632439	1632656	0	+	.	ID=K3A94_exon-6962_t;Name=K3A94_exon-6962_t;Parent=K3A94_transcript-6962_t
contig_204	AUGUSTUS	CDS	1632439	1632656	1	+	2	ID=K3A94_CDS-g13727.t1;Name=K3A94_CDS-g13727.t1;Parent=K3A94_transcript-g13727.t1
contig_204	GeneMark.hmm	CDS	1632439	1632656	.	+	2	ID=K3A94_CDS-6962_t;Name=K3A94_CDS-6962_t;Parent=K3A94_transcript-6962_t
contig_204	AUGUSTUS	intron	1632657	1632710	1	+	.	ID=K3A94_intron-g13727.t1;Name=K3A94_intron-g13727.t1;Parent=K3A94_transcript-g13727.t1
contig_204	AUGUSTUS	exon	1632711	1633460	.	+	.	ID=K3A94_exon-g13727.t1;Name=K3A94_exon-g13727.t1;Parent=K3A94_transcript-g13727.t1
contig_204	GeneMark.hmm	exon	1632711	1633460	0	+	.	ID=K3A94_exon-6962_t;Name=K3A94_exon-6962_t;Parent=K3A94_transcript-6962_t
contig_204	AUGUSTUS	CDS	1632711	1633460	1	+	0	ID=K3A94_CDS-g13727.t1;Name=K3A94_CDS-g13727.t1;Parent=K3A94_transcript-g13727.t1
contig_204	GeneMark.hmm	CDS	1632711	1633460	.	+	0	ID=K3A94_CDS-6962_t;Name=K3A94_CDS-6962_t;Parent=K3A94_transcript-6962_t
contig_204	AUGUSTUS	stop_codon	1633458	1633460	.	+	0	ID=K3A94_stop_codon-g13727.t1;Name=K3A94_stop_codon-g13727.t1;Parent=K3A94_transcript-g13727.t1
contig_204	GeneMark.hmm	stop_codon	1633458	1633460	.	+	0	ID=K3A94_stop_codon-6962_t;Name=K3A94_stop_codon-6962_t;Parent=K3A94_transcript-6962_t
contig_204	AUGUSTUS	gene	1633615	1637440	1	-	.	ID=K3A94_g13728;Name=K3A94_g13728
contig_204	AUGUSTUS	transcript	1633615	1637440	1	-	.	ID=K3A94_transcript-g13728.t1;Name=K3A94_transcript-g13728.t1;Parent=K3A94_g13728
contig_204	AUGUSTUS	stop_codon	1633615	1633617	.	-	0	ID=K3A94_stop_codon-g13728.t1;Name=K3A94_stop_codon-g13728.t1;Parent=K3A94_transcript-g13728.t1
contig_204	AUGUSTUS	exon	1633615	1633720	.	-	.	ID=K3A94_exon-g13728.t1;Name=K3A94_exon-g13728.t1;Parent=K3A94_transcript-g13728.t1
contig_204	AUGUSTUS	CDS	1633615	1633720	1	-	1	ID=K3A94_CDS-g13728.t1;Name=K3A94_CDS-g13728.t1;Parent=K3A94_transcript-g13728.t1
contig_204	AUGUSTUS	intron	1633721	1633913	1	-	.	ID=K3A94_intron-g13728.t1;Name=K3A94_intron-g13728.t1;Parent=K3A94_transcript-g13728.t1
contig_204	AUGUSTUS	exon	1633914	1634649	.	-	.	ID=K3A94_exon-g13728.t1;Name=K3A94_exon-g13728.t1;Parent=K3A94_transcript-g13728.t1
contig_204	AUGUSTUS	CDS	1633914	1634649	1	-	2	ID=K3A94_CDS-g13728.t1;Name=K3A94_CDS-g13728.t1;Parent=K3A94_transcript-g13728.t1
contig_204	AUGUSTUS	intron	1634650	1634717	1	-	.	ID=K3A94_intron-g13728.t1;Name=K3A94_intron-g13728.t1;Parent=K3A94_transcript-g13728.t1
contig_204	AUGUSTUS	exon	1634718	1635461	.	-	.	ID=K3A94_exon-g13728.t1;Name=K3A94_exon-g13728.t1;Parent=K3A94_transcript-g13728.t1
contig_204	AUGUSTUS	CDS	1634718	1635461	1	-	2	ID=K3A94_CDS-g13728.t1;Name=K3A94_CDS-g13728.t1;Parent=K3A94_transcript-g13728.t1
contig_204	AUGUSTUS	intron	1635462	1635517	1	-	.	ID=K3A94_intron-g13728.t1;Name=K3A94_intron-g13728.t1;Parent=K3A94_transcript-g13728.t1
contig_204	AUGUSTUS	exon	1635518	1635797	.	-	.	ID=K3A94_exon-g13728.t1;Name=K3A94_exon-g13728.t1;Parent=K3A94_transcript-g13728.t1
contig_204	AUGUSTUS	CDS	1635518	1635797	1	-	0	ID=K3A94_CDS-g13728.t1;Name=K3A94_CDS-g13728.t1;Parent=K3A94_transcript-g13728.t1
contig_204	AUGUSTUS	intron	1635798	1636391	1	-	.	ID=K3A94_intron-g13728.t1;Name=K3A94_intron-g13728.t1;Parent=K3A94_transcript-g13728.t1
contig_204	AUGUSTUS	exon	1636392	1636465	.	-	.	ID=K3A94_exon-g13728.t1;Name=K3A94_exon-g13728.t1;Parent=K3A94_transcript-g13728.t1
contig_204	AUGUSTUS	CDS	1636392	1636465	1	-	2	ID=K3A94_CDS-g13728.t1;Name=K3A94_CDS-g13728.t1;Parent=K3A94_transcript-g13728.t1
contig_204	AUGUSTUS	intron	1636466	1636528	1	-	.	ID=K3A94_intron-g13728.t1;Name=K3A94_intron-g13728.t1;Parent=K3A94_transcript-g13728.t1
contig_204	AUGUSTUS	exon	1636529	1636742	.	-	.	ID=K3A94_exon-g13728.t1;Name=K3A94_exon-g13728.t1;Parent=K3A94_transcript-g13728.t1
contig_204	AUGUSTUS	CDS	1636529	1636742	1	-	0	ID=K3A94_CDS-g13728.t1;Name=K3A94_CDS-g13728.t1;Parent=K3A94_transcript-g13728.t1
contig_204	AUGUSTUS	intron	1636743	1636801	1	-	.	ID=K3A94_intron-g13728.t1;Name=K3A94_intron-g13728.t1;Parent=K3A94_transcript-g13728.t1
contig_204	AUGUSTUS	exon	1636802	1636971	.	-	.	ID=K3A94_exon-g13728.t1;Name=K3A94_exon-g13728.t1;Parent=K3A94_transcript-g13728.t1
contig_204	AUGUSTUS	CDS	1636802	1636971	1	-	2	ID=K3A94_CDS-g13728.t1;Name=K3A94_CDS-g13728.t1;Parent=K3A94_transcript-g13728.t1
contig_204	AUGUSTUS	intron	1636972	1637023	1	-	.	ID=K3A94_intron-g13728.t1;Name=K3A94_intron-g13728.t1;Parent=K3A94_transcript-g13728.t1
contig_204	AUGUSTUS	exon	1637024	1637199	.	-	.	ID=K3A94_exon-g13728.t1;Name=K3A94_exon-g13728.t1;Parent=K3A94_transcript-g13728.t1
contig_204	AUGUSTUS	CDS	1637024	1637199	1	-	1	ID=K3A94_CDS-g13728.t1;Name=K3A94_CDS-g13728.t1;Parent=K3A94_transcript-g13728.t1
contig_204	AUGUSTUS	intron	1637200	1637255	1	-	.	ID=K3A94_intron-g13728.t1;Name=K3A94_intron-g13728.t1;Parent=K3A94_transcript-g13728.t1
contig_204	AUGUSTUS	exon	1637256	1637440	.	-	.	ID=K3A94_exon-g13728.t1;Name=K3A94_exon-g13728.t1;Parent=K3A94_transcript-g13728.t1
contig_204	AUGUSTUS	CDS	1637256	1637440	1	-	0	ID=K3A94_CDS-g13728.t1;Name=K3A94_CDS-g13728.t1;Parent=K3A94_transcript-g13728.t1
contig_204	AUGUSTUS	start_codon	1637438	1637440	.	-	0	ID=K3A94_start_codon-g13728.t1;Name=K3A94_start_codon-g13728.t1;Parent=K3A94_transcript-g13728.t1
contig_204	AUGUSTUS	gene	1638397	1640293	1	+	.	ID=K3A94_g13729;Name=K3A94_g13729
contig_204	AUGUSTUS	transcript	1638397	1640293	1	+	.	ID=K3A94_transcript-g13729.t1;Name=K3A94_transcript-g13729.t1;Parent=K3A94_g13729
contig_204	AUGUSTUS	start_codon	1638397	1638399	.	+	0	ID=K3A94_start_codon-g13729.t1;Name=K3A94_start_codon-g13729.t1;Parent=K3A94_transcript-g13729.t1
contig_204	AUGUSTUS	exon	1638397	1638828	.	+	.	ID=K3A94_exon-g13729.t1;Name=K3A94_exon-g13729.t1;Parent=K3A94_transcript-g13729.t1
contig_204	AUGUSTUS	CDS	1638397	1638828	1	+	0	ID=K3A94_CDS-g13729.t1;Name=K3A94_CDS-g13729.t1;Parent=K3A94_transcript-g13729.t1
contig_204	AUGUSTUS	intron	1638829	1638899	1	+	.	ID=K3A94_intron-g13729.t1;Name=K3A94_intron-g13729.t1;Parent=K3A94_transcript-g13729.t1
contig_204	AUGUSTUS	exon	1638900	1639143	.	+	.	ID=K3A94_exon-g13729.t1;Name=K3A94_exon-g13729.t1;Parent=K3A94_transcript-g13729.t1
contig_204	AUGUSTUS	CDS	1638900	1639143	1	+	0	ID=K3A94_CDS-g13729.t1;Name=K3A94_CDS-g13729.t1;Parent=K3A94_transcript-g13729.t1
contig_204	AUGUSTUS	intron	1639144	1639249	1	+	.	ID=K3A94_intron-g13729.t1;Name=K3A94_intron-g13729.t1;Parent=K3A94_transcript-g13729.t1
contig_204	AUGUSTUS	exon	1639250	1639596	.	+	.	ID=K3A94_exon-g13729.t1;Name=K3A94_exon-g13729.t1;Parent=K3A94_transcript-g13729.t1
contig_204	AUGUSTUS	CDS	1639250	1639596	1	+	2	ID=K3A94_CDS-g13729.t1;Name=K3A94_CDS-g13729.t1;Parent=K3A94_transcript-g13729.t1
contig_204	AUGUSTUS	intron	1639597	1639668	1	+	.	ID=K3A94_intron-g13729.t1;Name=K3A94_intron-g13729.t1;Parent=K3A94_transcript-g13729.t1
contig_204	AUGUSTUS	exon	1639669	1639774	.	+	.	ID=K3A94_exon-g13729.t1;Name=K3A94_exon-g13729.t1;Parent=K3A94_transcript-g13729.t1
contig_204	AUGUSTUS	CDS	1639669	1639774	1	+	0	ID=K3A94_CDS-g13729.t1;Name=K3A94_CDS-g13729.t1;Parent=K3A94_transcript-g13729.t1
contig_204	AUGUSTUS	intron	1639775	1639852	1	+	.	ID=K3A94_intron-g13729.t1;Name=K3A94_intron-g13729.t1;Parent=K3A94_transcript-g13729.t1
contig_204	AUGUSTUS	exon	1639853	1640089	.	+	.	ID=K3A94_exon-g13729.t1;Name=K3A94_exon-g13729.t1;Parent=K3A94_transcript-g13729.t1
contig_204	AUGUSTUS	CDS	1639853	1640089	1	+	2	ID=K3A94_CDS-g13729.t1;Name=K3A94_CDS-g13729.t1;Parent=K3A94_transcript-g13729.t1
contig_204	AUGUSTUS	intron	1640090	1640144	1	+	.	ID=K3A94_intron-g13729.t1;Name=K3A94_intron-g13729.t1;Parent=K3A94_transcript-g13729.t1
contig_204	AUGUSTUS	exon	1640145	1640293	.	+	.	ID=K3A94_exon-g13729.t1;Name=K3A94_exon-g13729.t1;Parent=K3A94_transcript-g13729.t1
contig_204	AUGUSTUS	CDS	1640145	1640293	1	+	2	ID=K3A94_CDS-g13729.t1;Name=K3A94_CDS-g13729.t1;Parent=K3A94_transcript-g13729.t1
contig_204	AUGUSTUS	stop_codon	1640291	1640293	.	+	0	ID=K3A94_stop_codon-g13729.t1;Name=K3A94_stop_codon-g13729.t1;Parent=K3A94_transcript-g13729.t1
contig_204	AUGUSTUS	gene	1641503	1643829	0.55	+	.	ID=K3A94_g13730;Name=K3A94_g13730
contig_204	GeneMark.hmm	gene	1641503	1643065	.	+	.	ID=K3A94_6965_g;Name=K3A94_6965_g
contig_204	AUGUSTUS	transcript	1641503	1643829	0.55	+	.	ID=K3A94_transcript-g13730.t1;Name=K3A94_transcript-g13730.t1;Parent=K3A94_g13730
contig_204	GeneMark.hmm	transcript	1641503	1643065	.	+	.	ID=K3A94_transcript-6965_t;Name=K3A94_transcript-6965_t;Parent=K3A94_6965_g
contig_204	AUGUSTUS	start_codon	1641503	1641505	.	+	0	ID=K3A94_start_codon-g13730.t1;Name=K3A94_start_codon-g13730.t1;Parent=K3A94_transcript-g13730.t1
contig_204	GeneMark.hmm	start_codon	1641503	1641505	.	+	0	ID=K3A94_start_codon-6965_t;Name=K3A94_start_codon-6965_t;Parent=K3A94_transcript-6965_t
contig_204	AUGUSTUS	exon	1641503	1641781	.	+	.	ID=K3A94_exon-g13730.t1;Name=K3A94_exon-g13730.t1;Parent=K3A94_transcript-g13730.t1
contig_204	GeneMark.hmm	exon	1641503	1641781	0	+	.	ID=K3A94_exon-6965_t;Name=K3A94_exon-6965_t;Parent=K3A94_transcript-6965_t
contig_204	AUGUSTUS	CDS	1641503	1641781	0.55	+	0	ID=K3A94_CDS-g13730.t1;Name=K3A94_CDS-g13730.t1;Parent=K3A94_transcript-g13730.t1
contig_204	GeneMark.hmm	CDS	1641503	1641781	.	+	0	ID=K3A94_CDS-6965_t;Name=K3A94_CDS-6965_t;Parent=K3A94_transcript-6965_t
contig_204	AUGUSTUS	intron	1641782	1641925	1	+	.	ID=K3A94_intron-g13730.t1;Name=K3A94_intron-g13730.t1;Parent=K3A94_transcript-g13730.t1
contig_204	AUGUSTUS	exon	1641926	1642174	.	+	.	ID=K3A94_exon-g13730.t1;Name=K3A94_exon-g13730.t1;Parent=K3A94_transcript-g13730.t1
contig_204	GeneMark.hmm	exon	1641926	1642174	0	+	.	ID=K3A94_exon-6965_t;Name=K3A94_exon-6965_t;Parent=K3A94_transcript-6965_t
contig_204	AUGUSTUS	CDS	1641926	1642174	1	+	0	ID=K3A94_CDS-g13730.t1;Name=K3A94_CDS-g13730.t1;Parent=K3A94_transcript-g13730.t1
contig_204	GeneMark.hmm	CDS	1641926	1642174	.	+	0	ID=K3A94_CDS-6965_t;Name=K3A94_CDS-6965_t;Parent=K3A94_transcript-6965_t
contig_204	AUGUSTUS	intron	1642175	1642232	1	+	.	ID=K3A94_intron-g13730.t1;Name=K3A94_intron-g13730.t1;Parent=K3A94_transcript-g13730.t1
contig_204	AUGUSTUS	exon	1642233	1642430	.	+	.	ID=K3A94_exon-g13730.t1;Name=K3A94_exon-g13730.t1;Parent=K3A94_transcript-g13730.t1
contig_204	GeneMark.hmm	exon	1642233	1642430	0	+	.	ID=K3A94_exon-6965_t;Name=K3A94_exon-6965_t;Parent=K3A94_transcript-6965_t
contig_204	AUGUSTUS	CDS	1642233	1642430	1	+	0	ID=K3A94_CDS-g13730.t1;Name=K3A94_CDS-g13730.t1;Parent=K3A94_transcript-g13730.t1
contig_204	GeneMark.hmm	CDS	1642233	1642430	.	+	0	ID=K3A94_CDS-6965_t;Name=K3A94_CDS-6965_t;Parent=K3A94_transcript-6965_t
contig_204	AUGUSTUS	intron	1642431	1642486	1	+	.	ID=K3A94_intron-g13730.t1;Name=K3A94_intron-g13730.t1;Parent=K3A94_transcript-g13730.t1
contig_204	AUGUSTUS	exon	1642487	1642662	.	+	.	ID=K3A94_exon-g13730.t1;Name=K3A94_exon-g13730.t1;Parent=K3A94_transcript-g13730.t1
contig_204	GeneMark.hmm	exon	1642487	1642662	0	+	.	ID=K3A94_exon-6965_t;Name=K3A94_exon-6965_t;Parent=K3A94_transcript-6965_t
contig_204	AUGUSTUS	CDS	1642487	1642662	1	+	0	ID=K3A94_CDS-g13730.t1;Name=K3A94_CDS-g13730.t1;Parent=K3A94_transcript-g13730.t1
contig_204	GeneMark.hmm	CDS	1642487	1642662	.	+	0	ID=K3A94_CDS-6965_t;Name=K3A94_CDS-6965_t;Parent=K3A94_transcript-6965_t
contig_204	AUGUSTUS	intron	1642663	1642739	1	+	.	ID=K3A94_intron-g13730.t1;Name=K3A94_intron-g13730.t1;Parent=K3A94_transcript-g13730.t1
contig_204	AUGUSTUS	exon	1642740	1642835	.	+	.	ID=K3A94_exon-g13730.t1;Name=K3A94_exon-g13730.t1;Parent=K3A94_transcript-g13730.t1
contig_204	GeneMark.hmm	exon	1642740	1642835	0	+	.	ID=K3A94_exon-6965_t;Name=K3A94_exon-6965_t;Parent=K3A94_transcript-6965_t
contig_204	AUGUSTUS	CDS	1642740	1642835	1	+	1	ID=K3A94_CDS-g13730.t1;Name=K3A94_CDS-g13730.t1;Parent=K3A94_transcript-g13730.t1
contig_204	GeneMark.hmm	CDS	1642740	1642835	.	+	1	ID=K3A94_CDS-6965_t;Name=K3A94_CDS-6965_t;Parent=K3A94_transcript-6965_t
contig_204	AUGUSTUS	intron	1642836	1642965	1	+	.	ID=K3A94_intron-g13730.t1;Name=K3A94_intron-g13730.t1;Parent=K3A94_transcript-g13730.t1
contig_204	AUGUSTUS	exon	1642966	1643061	.	+	.	ID=K3A94_exon-g13730.t1;Name=K3A94_exon-g13730.t1;Parent=K3A94_transcript-g13730.t1
contig_204	GeneMark.hmm	exon	1642966	1643065	0	+	.	ID=K3A94_exon-6965_t;Name=K3A94_exon-6965_t;Parent=K3A94_transcript-6965_t
contig_204	AUGUSTUS	CDS	1642966	1643061	1	+	1	ID=K3A94_CDS-g13730.t1;Name=K3A94_CDS-g13730.t1;Parent=K3A94_transcript-g13730.t1
contig_204	GeneMark.hmm	CDS	1642966	1643065	.	+	1	ID=K3A94_CDS-6965_t;Name=K3A94_CDS-6965_t;Parent=K3A94_transcript-6965_t
contig_204	AUGUSTUS	intron	1643062	1643717	1	+	.	ID=K3A94_intron-g13730.t1;Name=K3A94_intron-g13730.t1;Parent=K3A94_transcript-g13730.t1
contig_204	GeneMark.hmm	stop_codon	1643063	1643065	.	+	0	ID=K3A94_stop_codon-6965_t;Name=K3A94_stop_codon-6965_t;Parent=K3A94_transcript-6965_t
contig_204	AUGUSTUS	exon	1643718	1643829	.	+	.	ID=K3A94_exon-g13730.t1;Name=K3A94_exon-g13730.t1;Parent=K3A94_transcript-g13730.t1
contig_204	AUGUSTUS	CDS	1643718	1643829	1	+	1	ID=K3A94_CDS-g13730.t1;Name=K3A94_CDS-g13730.t1;Parent=K3A94_transcript-g13730.t1
contig_204	AUGUSTUS	stop_codon	1643827	1643829	.	+	0	ID=K3A94_stop_codon-g13730.t1;Name=K3A94_stop_codon-g13730.t1;Parent=K3A94_transcript-g13730.t1
contig_204	AUGUSTUS	gene	1645253	1648034	0.6	-	.	ID=K3A94_g13731;Name=K3A94_g13731
contig_204	AUGUSTUS	transcript	1645253	1648034	0.6	-	.	ID=K3A94_transcript-g13731.t1;Name=K3A94_transcript-g13731.t1;Parent=K3A94_g13731
contig_204	AUGUSTUS	stop_codon	1645253	1645255	.	-	0	ID=K3A94_stop_codon-g13731.t1;Name=K3A94_stop_codon-g13731.t1;Parent=K3A94_transcript-g13731.t1
contig_204	AUGUSTUS	exon	1645253	1646256	.	-	.	ID=K3A94_exon-g13731.t1;Name=K3A94_exon-g13731.t1;Parent=K3A94_transcript-g13731.t1
contig_204	AUGUSTUS	CDS	1645253	1646256	0.98	-	2	ID=K3A94_CDS-g13731.t1;Name=K3A94_CDS-g13731.t1;Parent=K3A94_transcript-g13731.t1
contig_204	AUGUSTUS	intron	1646257	1646919	0.71	-	.	ID=K3A94_intron-g13731.t1;Name=K3A94_intron-g13731.t1;Parent=K3A94_transcript-g13731.t1
contig_204	AUGUSTUS	exon	1646920	1647723	.	-	.	ID=K3A94_exon-g13731.t1;Name=K3A94_exon-g13731.t1;Parent=K3A94_transcript-g13731.t1
contig_204	AUGUSTUS	CDS	1646920	1647723	0.69	-	2	ID=K3A94_CDS-g13731.t1;Name=K3A94_CDS-g13731.t1;Parent=K3A94_transcript-g13731.t1
contig_204	AUGUSTUS	intron	1647724	1647778	1	-	.	ID=K3A94_intron-g13731.t1;Name=K3A94_intron-g13731.t1;Parent=K3A94_transcript-g13731.t1
contig_204	AUGUSTUS	exon	1647779	1647901	.	-	.	ID=K3A94_exon-g13731.t1;Name=K3A94_exon-g13731.t1;Parent=K3A94_transcript-g13731.t1
contig_204	AUGUSTUS	CDS	1647779	1647901	1	-	2	ID=K3A94_CDS-g13731.t1;Name=K3A94_CDS-g13731.t1;Parent=K3A94_transcript-g13731.t1
contig_204	AUGUSTUS	intron	1647902	1647961	1	-	.	ID=K3A94_intron-g13731.t1;Name=K3A94_intron-g13731.t1;Parent=K3A94_transcript-g13731.t1
contig_204	AUGUSTUS	exon	1647962	1648034	.	-	.	ID=K3A94_exon-g13731.t1;Name=K3A94_exon-g13731.t1;Parent=K3A94_transcript-g13731.t1
contig_204	AUGUSTUS	CDS	1647962	1648034	0.92	-	0	ID=K3A94_CDS-g13731.t1;Name=K3A94_CDS-g13731.t1;Parent=K3A94_transcript-g13731.t1
contig_204	AUGUSTUS	start_codon	1648032	1648034	.	-	0	ID=K3A94_start_codon-g13731.t1;Name=K3A94_start_codon-g13731.t1;Parent=K3A94_transcript-g13731.t1
contig_204	AUGUSTUS	gene	1649396	1650370	0.88	+	.	ID=K3A94_g13732;Name=K3A94_g13732
contig_204	AUGUSTUS	transcript	1649396	1650370	0.88	+	.	ID=K3A94_transcript-g13732.t1;Name=K3A94_transcript-g13732.t1;Parent=K3A94_g13732
contig_204	AUGUSTUS	start_codon	1649396	1649398	.	+	0	ID=K3A94_start_codon-g13732.t1;Name=K3A94_start_codon-g13732.t1;Parent=K3A94_transcript-g13732.t1
contig_204	AUGUSTUS	exon	1649396	1649413	.	+	.	ID=K3A94_exon-g13732.t1;Name=K3A94_exon-g13732.t1;Parent=K3A94_transcript-g13732.t1
contig_204	AUGUSTUS	CDS	1649396	1649413	0.94	+	0	ID=K3A94_CDS-g13732.t1;Name=K3A94_CDS-g13732.t1;Parent=K3A94_transcript-g13732.t1
contig_204	AUGUSTUS	intron	1649414	1649464	0.94	+	.	ID=K3A94_intron-g13732.t1;Name=K3A94_intron-g13732.t1;Parent=K3A94_transcript-g13732.t1
contig_204	AUGUSTUS	exon	1649465	1649598	.	+	.	ID=K3A94_exon-g13732.t1;Name=K3A94_exon-g13732.t1;Parent=K3A94_transcript-g13732.t1
contig_204	AUGUSTUS	CDS	1649465	1649598	0.93	+	0	ID=K3A94_CDS-g13732.t1;Name=K3A94_CDS-g13732.t1;Parent=K3A94_transcript-g13732.t1
contig_204	AUGUSTUS	intron	1649599	1649657	0.95	+	.	ID=K3A94_intron-g13732.t1;Name=K3A94_intron-g13732.t1;Parent=K3A94_transcript-g13732.t1
contig_204	AUGUSTUS	exon	1649658	1649950	.	+	.	ID=K3A94_exon-g13732.t1;Name=K3A94_exon-g13732.t1;Parent=K3A94_transcript-g13732.t1
contig_204	AUGUSTUS	CDS	1649658	1649950	1	+	1	ID=K3A94_CDS-g13732.t1;Name=K3A94_CDS-g13732.t1;Parent=K3A94_transcript-g13732.t1
contig_204	AUGUSTUS	intron	1649951	1650071	1	+	.	ID=K3A94_intron-g13732.t1;Name=K3A94_intron-g13732.t1;Parent=K3A94_transcript-g13732.t1
contig_204	AUGUSTUS	exon	1650072	1650370	.	+	.	ID=K3A94_exon-g13732.t1;Name=K3A94_exon-g13732.t1;Parent=K3A94_transcript-g13732.t1
contig_204	AUGUSTUS	CDS	1650072	1650370	0.97	+	2	ID=K3A94_CDS-g13732.t1;Name=K3A94_CDS-g13732.t1;Parent=K3A94_transcript-g13732.t1
contig_204	AUGUSTUS	stop_codon	1650368	1650370	.	+	0	ID=K3A94_stop_codon-g13732.t1;Name=K3A94_stop_codon-g13732.t1;Parent=K3A94_transcript-g13732.t1
contig_204	AUGUSTUS	gene	1651686	1657101	0.99	+	.	ID=K3A94_g13733;Name=K3A94_g13733
contig_204	AUGUSTUS	transcript	1651686	1657101	0.99	+	.	ID=K3A94_transcript-g13733.t1;Name=K3A94_transcript-g13733.t1;Parent=K3A94_g13733
contig_204	AUGUSTUS	start_codon	1651686	1651688	.	+	0	ID=K3A94_start_codon-g13733.t1;Name=K3A94_start_codon-g13733.t1;Parent=K3A94_transcript-g13733.t1
contig_204	AUGUSTUS	exon	1651686	1651697	.	+	.	ID=K3A94_exon-g13733.t1;Name=K3A94_exon-g13733.t1;Parent=K3A94_transcript-g13733.t1
contig_204	AUGUSTUS	CDS	1651686	1651697	0.99	+	0	ID=K3A94_CDS-g13733.t1;Name=K3A94_CDS-g13733.t1;Parent=K3A94_transcript-g13733.t1
contig_204	AUGUSTUS	intron	1651698	1653435	1	+	.	ID=K3A94_intron-g13733.t1;Name=K3A94_intron-g13733.t1;Parent=K3A94_transcript-g13733.t1
contig_204	AUGUSTUS	exon	1653436	1653502	.	+	.	ID=K3A94_exon-g13733.t1;Name=K3A94_exon-g13733.t1;Parent=K3A94_transcript-g13733.t1
contig_204	AUGUSTUS	CDS	1653436	1653502	1	+	0	ID=K3A94_CDS-g13733.t1;Name=K3A94_CDS-g13733.t1;Parent=K3A94_transcript-g13733.t1
contig_204	AUGUSTUS	intron	1653503	1654304	1	+	.	ID=K3A94_intron-g13733.t1;Name=K3A94_intron-g13733.t1;Parent=K3A94_transcript-g13733.t1
contig_204	AUGUSTUS	exon	1654305	1654474	.	+	.	ID=K3A94_exon-g13733.t1;Name=K3A94_exon-g13733.t1;Parent=K3A94_transcript-g13733.t1
contig_204	AUGUSTUS	CDS	1654305	1654474	1	+	2	ID=K3A94_CDS-g13733.t1;Name=K3A94_CDS-g13733.t1;Parent=K3A94_transcript-g13733.t1
contig_204	AUGUSTUS	intron	1654475	1654523	1	+	.	ID=K3A94_intron-g13733.t1;Name=K3A94_intron-g13733.t1;Parent=K3A94_transcript-g13733.t1
contig_204	AUGUSTUS	exon	1654524	1654761	.	+	.	ID=K3A94_exon-g13733.t1;Name=K3A94_exon-g13733.t1;Parent=K3A94_transcript-g13733.t1
contig_204	AUGUSTUS	CDS	1654524	1654761	1	+	0	ID=K3A94_CDS-g13733.t1;Name=K3A94_CDS-g13733.t1;Parent=K3A94_transcript-g13733.t1
contig_204	AUGUSTUS	intron	1654762	1654845	1	+	.	ID=K3A94_intron-g13733.t1;Name=K3A94_intron-g13733.t1;Parent=K3A94_transcript-g13733.t1
contig_204	AUGUSTUS	exon	1654846	1655228	.	+	.	ID=K3A94_exon-g13733.t1;Name=K3A94_exon-g13733.t1;Parent=K3A94_transcript-g13733.t1
contig_204	AUGUSTUS	CDS	1654846	1655228	1	+	2	ID=K3A94_CDS-g13733.t1;Name=K3A94_CDS-g13733.t1;Parent=K3A94_transcript-g13733.t1
contig_204	AUGUSTUS	intron	1655229	1655276	1	+	.	ID=K3A94_intron-g13733.t1;Name=K3A94_intron-g13733.t1;Parent=K3A94_transcript-g13733.t1
contig_204	AUGUSTUS	exon	1655277	1655447	.	+	.	ID=K3A94_exon-g13733.t1;Name=K3A94_exon-g13733.t1;Parent=K3A94_transcript-g13733.t1
contig_204	AUGUSTUS	CDS	1655277	1655447	1	+	0	ID=K3A94_CDS-g13733.t1;Name=K3A94_CDS-g13733.t1;Parent=K3A94_transcript-g13733.t1
contig_204	AUGUSTUS	intron	1655448	1655504	1	+	.	ID=K3A94_intron-g13733.t1;Name=K3A94_intron-g13733.t1;Parent=K3A94_transcript-g13733.t1
contig_204	AUGUSTUS	exon	1655505	1655653	.	+	.	ID=K3A94_exon-g13733.t1;Name=K3A94_exon-g13733.t1;Parent=K3A94_transcript-g13733.t1
contig_204	AUGUSTUS	CDS	1655505	1655653	1	+	0	ID=K3A94_CDS-g13733.t1;Name=K3A94_CDS-g13733.t1;Parent=K3A94_transcript-g13733.t1
contig_204	AUGUSTUS	intron	1655654	1655713	1	+	.	ID=K3A94_intron-g13733.t1;Name=K3A94_intron-g13733.t1;Parent=K3A94_transcript-g13733.t1
contig_204	AUGUSTUS	exon	1655714	1655880	.	+	.	ID=K3A94_exon-g13733.t1;Name=K3A94_exon-g13733.t1;Parent=K3A94_transcript-g13733.t1
contig_204	AUGUSTUS	CDS	1655714	1655880	1	+	1	ID=K3A94_CDS-g13733.t1;Name=K3A94_CDS-g13733.t1;Parent=K3A94_transcript-g13733.t1
contig_204	AUGUSTUS	intron	1655881	1655945	1	+	.	ID=K3A94_intron-g13733.t1;Name=K3A94_intron-g13733.t1;Parent=K3A94_transcript-g13733.t1
contig_204	AUGUSTUS	exon	1655946	1656128	.	+	.	ID=K3A94_exon-g13733.t1;Name=K3A94_exon-g13733.t1;Parent=K3A94_transcript-g13733.t1
contig_204	AUGUSTUS	CDS	1655946	1656128	1	+	2	ID=K3A94_CDS-g13733.t1;Name=K3A94_CDS-g13733.t1;Parent=K3A94_transcript-g13733.t1
contig_204	AUGUSTUS	intron	1656129	1656185	1	+	.	ID=K3A94_intron-g13733.t1;Name=K3A94_intron-g13733.t1;Parent=K3A94_transcript-g13733.t1
contig_204	AUGUSTUS	exon	1656186	1656347	.	+	.	ID=K3A94_exon-g13733.t1;Name=K3A94_exon-g13733.t1;Parent=K3A94_transcript-g13733.t1
contig_204	AUGUSTUS	CDS	1656186	1656347	1	+	2	ID=K3A94_CDS-g13733.t1;Name=K3A94_CDS-g13733.t1;Parent=K3A94_transcript-g13733.t1
contig_204	AUGUSTUS	intron	1656348	1656401	1	+	.	ID=K3A94_intron-g13733.t1;Name=K3A94_intron-g13733.t1;Parent=K3A94_transcript-g13733.t1
contig_204	AUGUSTUS	exon	1656402	1656674	.	+	.	ID=K3A94_exon-g13733.t1;Name=K3A94_exon-g13733.t1;Parent=K3A94_transcript-g13733.t1
contig_204	AUGUSTUS	CDS	1656402	1656674	1	+	2	ID=K3A94_CDS-g13733.t1;Name=K3A94_CDS-g13733.t1;Parent=K3A94_transcript-g13733.t1
contig_204	AUGUSTUS	intron	1656675	1656736	1	+	.	ID=K3A94_intron-g13733.t1;Name=K3A94_intron-g13733.t1;Parent=K3A94_transcript-g13733.t1
contig_204	AUGUSTUS	exon	1656737	1657101	.	+	.	ID=K3A94_exon-g13733.t1;Name=K3A94_exon-g13733.t1;Parent=K3A94_transcript-g13733.t1
contig_204	AUGUSTUS	CDS	1656737	1657101	1	+	2	ID=K3A94_CDS-g13733.t1;Name=K3A94_CDS-g13733.t1;Parent=K3A94_transcript-g13733.t1
contig_204	AUGUSTUS	stop_codon	1657099	1657101	.	+	0	ID=K3A94_stop_codon-g13733.t1;Name=K3A94_stop_codon-g13733.t1;Parent=K3A94_transcript-g13733.t1
contig_204	AUGUSTUS	gene	1658862	1659588	0.86	-	.	ID=K3A94_g13734;Name=K3A94_g13734
contig_204	AUGUSTUS	transcript	1658862	1659588	0.86	-	.	ID=K3A94_transcript-g13734.t1;Name=K3A94_transcript-g13734.t1;Parent=K3A94_g13734
contig_204	AUGUSTUS	stop_codon	1658862	1658864	.	-	0	ID=K3A94_stop_codon-g13734.t1;Name=K3A94_stop_codon-g13734.t1;Parent=K3A94_transcript-g13734.t1
contig_204	AUGUSTUS	exon	1658862	1659029	.	-	.	ID=K3A94_exon-g13734.t1;Name=K3A94_exon-g13734.t1;Parent=K3A94_transcript-g13734.t1
contig_204	AUGUSTUS	CDS	1658862	1659029	1	-	0	ID=K3A94_CDS-g13734.t1;Name=K3A94_CDS-g13734.t1;Parent=K3A94_transcript-g13734.t1
contig_204	AUGUSTUS	intron	1659030	1659088	1	-	.	ID=K3A94_intron-g13734.t1;Name=K3A94_intron-g13734.t1;Parent=K3A94_transcript-g13734.t1
contig_204	AUGUSTUS	exon	1659089	1659282	.	-	.	ID=K3A94_exon-g13734.t1;Name=K3A94_exon-g13734.t1;Parent=K3A94_transcript-g13734.t1
contig_204	AUGUSTUS	CDS	1659089	1659282	1	-	2	ID=K3A94_CDS-g13734.t1;Name=K3A94_CDS-g13734.t1;Parent=K3A94_transcript-g13734.t1
contig_204	AUGUSTUS	intron	1659283	1659331	0.87	-	.	ID=K3A94_intron-g13734.t1;Name=K3A94_intron-g13734.t1;Parent=K3A94_transcript-g13734.t1
contig_204	AUGUSTUS	exon	1659332	1659485	.	-	.	ID=K3A94_exon-g13734.t1;Name=K3A94_exon-g13734.t1;Parent=K3A94_transcript-g13734.t1
contig_204	AUGUSTUS	CDS	1659332	1659485	0.87	-	0	ID=K3A94_CDS-g13734.t1;Name=K3A94_CDS-g13734.t1;Parent=K3A94_transcript-g13734.t1
contig_204	AUGUSTUS	intron	1659486	1659546	1	-	.	ID=K3A94_intron-g13734.t1;Name=K3A94_intron-g13734.t1;Parent=K3A94_transcript-g13734.t1
contig_204	AUGUSTUS	exon	1659547	1659588	.	-	.	ID=K3A94_exon-g13734.t1;Name=K3A94_exon-g13734.t1;Parent=K3A94_transcript-g13734.t1
contig_204	AUGUSTUS	CDS	1659547	1659588	0.99	-	0	ID=K3A94_CDS-g13734.t1;Name=K3A94_CDS-g13734.t1;Parent=K3A94_transcript-g13734.t1
contig_204	AUGUSTUS	start_codon	1659586	1659588	.	-	0	ID=K3A94_start_codon-g13734.t1;Name=K3A94_start_codon-g13734.t1;Parent=K3A94_transcript-g13734.t1
contig_204	AUGUSTUS	gene	1664094	1664960	1	-	.	ID=K3A94_g13735;Name=K3A94_g13735
contig_204	AUGUSTUS	transcript	1664094	1664960	1	-	.	ID=K3A94_transcript-g13735.t1;Name=K3A94_transcript-g13735.t1;Parent=K3A94_g13735
contig_204	AUGUSTUS	stop_codon	1664094	1664096	.	-	0	ID=K3A94_stop_codon-g13735.t1;Name=K3A94_stop_codon-g13735.t1;Parent=K3A94_transcript-g13735.t1
contig_204	AUGUSTUS	exon	1664094	1664142	.	-	.	ID=K3A94_exon-g13735.t1;Name=K3A94_exon-g13735.t1;Parent=K3A94_transcript-g13735.t1
contig_204	AUGUSTUS	CDS	1664094	1664142	1	-	1	ID=K3A94_CDS-g13735.t1;Name=K3A94_CDS-g13735.t1;Parent=K3A94_transcript-g13735.t1
contig_204	AUGUSTUS	intron	1664143	1664202	1	-	.	ID=K3A94_intron-g13735.t1;Name=K3A94_intron-g13735.t1;Parent=K3A94_transcript-g13735.t1
contig_204	GeneMark.hmm	gene	1664199	1664960	.	-	.	ID=K3A94_6969_g;Name=K3A94_6969_g
contig_204	GeneMark.hmm	transcript	1664199	1664960	.	-	.	ID=K3A94_transcript-6969_t;Name=K3A94_transcript-6969_t;Parent=K3A94_6969_g
contig_204	GeneMark.hmm	stop_codon	1664199	1664201	.	-	0	ID=K3A94_stop_codon-6969_t;Name=K3A94_stop_codon-6969_t;Parent=K3A94_transcript-6969_t
contig_204	GeneMark.hmm	exon	1664199	1664562	0	-	.	ID=K3A94_exon-6969_t;Name=K3A94_exon-6969_t;Parent=K3A94_transcript-6969_t
contig_204	GeneMark.hmm	CDS	1664199	1664562	.	-	1	ID=K3A94_CDS-6969_t;Name=K3A94_CDS-6969_t;Parent=K3A94_transcript-6969_t
contig_204	AUGUSTUS	exon	1664203	1664562	.	-	.	ID=K3A94_exon-g13735.t1;Name=K3A94_exon-g13735.t1;Parent=K3A94_transcript-g13735.t1
contig_204	AUGUSTUS	CDS	1664203	1664562	1	-	1	ID=K3A94_CDS-g13735.t1;Name=K3A94_CDS-g13735.t1;Parent=K3A94_transcript-g13735.t1
contig_204	AUGUSTUS	intron	1664563	1664622	1	-	.	ID=K3A94_intron-g13735.t1;Name=K3A94_intron-g13735.t1;Parent=K3A94_transcript-g13735.t1
contig_204	AUGUSTUS	exon	1664623	1664828	.	-	.	ID=K3A94_exon-g13735.t1;Name=K3A94_exon-g13735.t1;Parent=K3A94_transcript-g13735.t1
contig_204	GeneMark.hmm	exon	1664623	1664828	0	-	.	ID=K3A94_exon-6969_t;Name=K3A94_exon-6969_t;Parent=K3A94_transcript-6969_t
contig_204	AUGUSTUS	CDS	1664623	1664828	1	-	0	ID=K3A94_CDS-g13735.t1;Name=K3A94_CDS-g13735.t1;Parent=K3A94_transcript-g13735.t1
contig_204	GeneMark.hmm	CDS	1664623	1664828	.	-	0	ID=K3A94_CDS-6969_t;Name=K3A94_CDS-6969_t;Parent=K3A94_transcript-6969_t
contig_204	AUGUSTUS	intron	1664829	1664957	1	-	.	ID=K3A94_intron-g13735.t1;Name=K3A94_intron-g13735.t1;Parent=K3A94_transcript-g13735.t1
contig_204	AUGUSTUS	start_codon	1664958	1664960	.	-	0	ID=K3A94_start_codon-g13735.t1;Name=K3A94_start_codon-g13735.t1;Parent=K3A94_transcript-g13735.t1
contig_204	GeneMark.hmm	start_codon	1664958	1664960	.	-	0	ID=K3A94_start_codon-6969_t;Name=K3A94_start_codon-6969_t;Parent=K3A94_transcript-6969_t
contig_204	AUGUSTUS	exon	1664958	1664960	.	-	.	ID=K3A94_exon-g13735.t1;Name=K3A94_exon-g13735.t1;Parent=K3A94_transcript-g13735.t1
contig_204	GeneMark.hmm	exon	1664958	1664960	0	-	.	ID=K3A94_exon-6969_t;Name=K3A94_exon-6969_t;Parent=K3A94_transcript-6969_t
contig_204	AUGUSTUS	CDS	1664958	1664960	1	-	0	ID=K3A94_CDS-g13735.t1;Name=K3A94_CDS-g13735.t1;Parent=K3A94_transcript-g13735.t1
contig_204	GeneMark.hmm	CDS	1664958	1664960	.	-	0	ID=K3A94_CDS-6969_t;Name=K3A94_CDS-6969_t;Parent=K3A94_transcript-6969_t
contig_204	AUGUSTUS	gene	1665374	1667988	0.63	+	.	ID=K3A94_g13736;Name=K3A94_g13736
contig_204	AUGUSTUS	transcript	1665374	1667988	0.63	+	.	ID=K3A94_transcript-g13736.t1;Name=K3A94_transcript-g13736.t1;Parent=K3A94_g13736
contig_204	AUGUSTUS	start_codon	1665374	1665376	.	+	0	ID=K3A94_start_codon-g13736.t1;Name=K3A94_start_codon-g13736.t1;Parent=K3A94_transcript-g13736.t1
contig_204	AUGUSTUS	exon	1665374	1665647	.	+	.	ID=K3A94_exon-g13736.t1;Name=K3A94_exon-g13736.t1;Parent=K3A94_transcript-g13736.t1
contig_204	AUGUSTUS	CDS	1665374	1665647	1	+	0	ID=K3A94_CDS-g13736.t1;Name=K3A94_CDS-g13736.t1;Parent=K3A94_transcript-g13736.t1
contig_204	AUGUSTUS	intron	1665648	1666189	1	+	.	ID=K3A94_intron-g13736.t1;Name=K3A94_intron-g13736.t1;Parent=K3A94_transcript-g13736.t1
contig_204	AUGUSTUS	exon	1666190	1666438	.	+	.	ID=K3A94_exon-g13736.t1;Name=K3A94_exon-g13736.t1;Parent=K3A94_transcript-g13736.t1
contig_204	AUGUSTUS	CDS	1666190	1666438	1	+	2	ID=K3A94_CDS-g13736.t1;Name=K3A94_CDS-g13736.t1;Parent=K3A94_transcript-g13736.t1
contig_204	AUGUSTUS	intron	1666439	1666497	1	+	.	ID=K3A94_intron-g13736.t1;Name=K3A94_intron-g13736.t1;Parent=K3A94_transcript-g13736.t1
contig_204	AUGUSTUS	exon	1666498	1666678	.	+	.	ID=K3A94_exon-g13736.t1;Name=K3A94_exon-g13736.t1;Parent=K3A94_transcript-g13736.t1
contig_204	AUGUSTUS	CDS	1666498	1666678	1	+	2	ID=K3A94_CDS-g13736.t1;Name=K3A94_CDS-g13736.t1;Parent=K3A94_transcript-g13736.t1
contig_204	AUGUSTUS	intron	1666679	1666766	1	+	.	ID=K3A94_intron-g13736.t1;Name=K3A94_intron-g13736.t1;Parent=K3A94_transcript-g13736.t1
contig_204	AUGUSTUS	exon	1666767	1667398	.	+	.	ID=K3A94_exon-g13736.t1;Name=K3A94_exon-g13736.t1;Parent=K3A94_transcript-g13736.t1
contig_204	AUGUSTUS	CDS	1666767	1667398	0.68	+	1	ID=K3A94_CDS-g13736.t1;Name=K3A94_CDS-g13736.t1;Parent=K3A94_transcript-g13736.t1
contig_204	AUGUSTUS	intron	1667399	1667486	0.69	+	.	ID=K3A94_intron-g13736.t1;Name=K3A94_intron-g13736.t1;Parent=K3A94_transcript-g13736.t1
contig_204	AUGUSTUS	exon	1667487	1667761	.	+	.	ID=K3A94_exon-g13736.t1;Name=K3A94_exon-g13736.t1;Parent=K3A94_transcript-g13736.t1
contig_204	AUGUSTUS	CDS	1667487	1667761	0.71	+	2	ID=K3A94_CDS-g13736.t1;Name=K3A94_CDS-g13736.t1;Parent=K3A94_transcript-g13736.t1
contig_204	AUGUSTUS	intron	1667762	1667811	0.75	+	.	ID=K3A94_intron-g13736.t1;Name=K3A94_intron-g13736.t1;Parent=K3A94_transcript-g13736.t1
contig_204	AUGUSTUS	exon	1667812	1667988	.	+	.	ID=K3A94_exon-g13736.t1;Name=K3A94_exon-g13736.t1;Parent=K3A94_transcript-g13736.t1
contig_204	AUGUSTUS	CDS	1667812	1667988	0.81	+	0	ID=K3A94_CDS-g13736.t1;Name=K3A94_CDS-g13736.t1;Parent=K3A94_transcript-g13736.t1
contig_204	AUGUSTUS	stop_codon	1667986	1667988	.	+	0	ID=K3A94_stop_codon-g13736.t1;Name=K3A94_stop_codon-g13736.t1;Parent=K3A94_transcript-g13736.t1
contig_204	AUGUSTUS	gene	1668030	1671385	1	-	.	ID=K3A94_g13737;Name=K3A94_g13737
contig_204	AUGUSTUS	transcript	1668030	1671385	1	-	.	ID=K3A94_transcript-g13737.t1;Name=K3A94_transcript-g13737.t1;Parent=K3A94_g13737
contig_204	AUGUSTUS	stop_codon	1668030	1668032	.	-	0	ID=K3A94_stop_codon-g13737.t1;Name=K3A94_stop_codon-g13737.t1;Parent=K3A94_transcript-g13737.t1
contig_204	AUGUSTUS	exon	1668030	1668151	.	-	.	ID=K3A94_exon-g13737.t1;Name=K3A94_exon-g13737.t1;Parent=K3A94_transcript-g13737.t1
contig_204	AUGUSTUS	CDS	1668030	1668151	1	-	2	ID=K3A94_CDS-g13737.t1;Name=K3A94_CDS-g13737.t1;Parent=K3A94_transcript-g13737.t1
contig_204	AUGUSTUS	intron	1668152	1668202	1	-	.	ID=K3A94_intron-g13737.t1;Name=K3A94_intron-g13737.t1;Parent=K3A94_transcript-g13737.t1
contig_204	AUGUSTUS	exon	1668203	1668347	.	-	.	ID=K3A94_exon-g13737.t1;Name=K3A94_exon-g13737.t1;Parent=K3A94_transcript-g13737.t1
contig_204	AUGUSTUS	CDS	1668203	1668347	1	-	0	ID=K3A94_CDS-g13737.t1;Name=K3A94_CDS-g13737.t1;Parent=K3A94_transcript-g13737.t1
contig_204	AUGUSTUS	intron	1668348	1668400	1	-	.	ID=K3A94_intron-g13737.t1;Name=K3A94_intron-g13737.t1;Parent=K3A94_transcript-g13737.t1
contig_204	AUGUSTUS	exon	1668401	1668537	.	-	.	ID=K3A94_exon-g13737.t1;Name=K3A94_exon-g13737.t1;Parent=K3A94_transcript-g13737.t1
contig_204	AUGUSTUS	CDS	1668401	1668537	1	-	2	ID=K3A94_CDS-g13737.t1;Name=K3A94_CDS-g13737.t1;Parent=K3A94_transcript-g13737.t1
contig_204	AUGUSTUS	intron	1668538	1668589	1	-	.	ID=K3A94_intron-g13737.t1;Name=K3A94_intron-g13737.t1;Parent=K3A94_transcript-g13737.t1
contig_204	AUGUSTUS	exon	1668590	1668730	.	-	.	ID=K3A94_exon-g13737.t1;Name=K3A94_exon-g13737.t1;Parent=K3A94_transcript-g13737.t1
contig_204	AUGUSTUS	CDS	1668590	1668730	1	-	2	ID=K3A94_CDS-g13737.t1;Name=K3A94_CDS-g13737.t1;Parent=K3A94_transcript-g13737.t1
contig_204	AUGUSTUS	intron	1668731	1668782	1	-	.	ID=K3A94_intron-g13737.t1;Name=K3A94_intron-g13737.t1;Parent=K3A94_transcript-g13737.t1
contig_204	AUGUSTUS	exon	1668783	1668969	.	-	.	ID=K3A94_exon-g13737.t1;Name=K3A94_exon-g13737.t1;Parent=K3A94_transcript-g13737.t1
contig_204	AUGUSTUS	CDS	1668783	1668969	1	-	0	ID=K3A94_CDS-g13737.t1;Name=K3A94_CDS-g13737.t1;Parent=K3A94_transcript-g13737.t1
contig_204	AUGUSTUS	intron	1668970	1669078	1	-	.	ID=K3A94_intron-g13737.t1;Name=K3A94_intron-g13737.t1;Parent=K3A94_transcript-g13737.t1
contig_204	AUGUSTUS	exon	1669079	1669265	.	-	.	ID=K3A94_exon-g13737.t1;Name=K3A94_exon-g13737.t1;Parent=K3A94_transcript-g13737.t1
contig_204	AUGUSTUS	CDS	1669079	1669265	1	-	1	ID=K3A94_CDS-g13737.t1;Name=K3A94_CDS-g13737.t1;Parent=K3A94_transcript-g13737.t1
contig_204	AUGUSTUS	intron	1669266	1669322	1	-	.	ID=K3A94_intron-g13737.t1;Name=K3A94_intron-g13737.t1;Parent=K3A94_transcript-g13737.t1
contig_204	AUGUSTUS	exon	1669323	1669501	.	-	.	ID=K3A94_exon-g13737.t1;Name=K3A94_exon-g13737.t1;Parent=K3A94_transcript-g13737.t1
contig_204	AUGUSTUS	CDS	1669323	1669501	1	-	0	ID=K3A94_CDS-g13737.t1;Name=K3A94_CDS-g13737.t1;Parent=K3A94_transcript-g13737.t1
contig_204	AUGUSTUS	intron	1669502	1669552	1	-	.	ID=K3A94_intron-g13737.t1;Name=K3A94_intron-g13737.t1;Parent=K3A94_transcript-g13737.t1
contig_204	AUGUSTUS	exon	1669553	1669862	.	-	.	ID=K3A94_exon-g13737.t1;Name=K3A94_exon-g13737.t1;Parent=K3A94_transcript-g13737.t1
contig_204	AUGUSTUS	CDS	1669553	1669862	1	-	1	ID=K3A94_CDS-g13737.t1;Name=K3A94_CDS-g13737.t1;Parent=K3A94_transcript-g13737.t1
contig_204	AUGUSTUS	intron	1669863	1669927	1	-	.	ID=K3A94_intron-g13737.t1;Name=K3A94_intron-g13737.t1;Parent=K3A94_transcript-g13737.t1
contig_204	AUGUSTUS	exon	1669928	1670252	.	-	.	ID=K3A94_exon-g13737.t1;Name=K3A94_exon-g13737.t1;Parent=K3A94_transcript-g13737.t1
contig_204	AUGUSTUS	CDS	1669928	1670252	1	-	2	ID=K3A94_CDS-g13737.t1;Name=K3A94_CDS-g13737.t1;Parent=K3A94_transcript-g13737.t1
contig_204	AUGUSTUS	intron	1670253	1670311	1	-	.	ID=K3A94_intron-g13737.t1;Name=K3A94_intron-g13737.t1;Parent=K3A94_transcript-g13737.t1
contig_204	AUGUSTUS	exon	1670312	1670466	.	-	.	ID=K3A94_exon-g13737.t1;Name=K3A94_exon-g13737.t1;Parent=K3A94_transcript-g13737.t1
contig_204	AUGUSTUS	CDS	1670312	1670466	1	-	1	ID=K3A94_CDS-g13737.t1;Name=K3A94_CDS-g13737.t1;Parent=K3A94_transcript-g13737.t1
contig_204	AUGUSTUS	intron	1670467	1670516	1	-	.	ID=K3A94_intron-g13737.t1;Name=K3A94_intron-g13737.t1;Parent=K3A94_transcript-g13737.t1
contig_204	AUGUSTUS	exon	1670517	1670715	.	-	.	ID=K3A94_exon-g13737.t1;Name=K3A94_exon-g13737.t1;Parent=K3A94_transcript-g13737.t1
contig_204	AUGUSTUS	CDS	1670517	1670715	1	-	2	ID=K3A94_CDS-g13737.t1;Name=K3A94_CDS-g13737.t1;Parent=K3A94_transcript-g13737.t1
contig_204	AUGUSTUS	intron	1670716	1670777	1	-	.	ID=K3A94_intron-g13737.t1;Name=K3A94_intron-g13737.t1;Parent=K3A94_transcript-g13737.t1
contig_204	AUGUSTUS	exon	1670778	1671057	.	-	.	ID=K3A94_exon-g13737.t1;Name=K3A94_exon-g13737.t1;Parent=K3A94_transcript-g13737.t1
contig_204	AUGUSTUS	CDS	1670778	1671057	1	-	0	ID=K3A94_CDS-g13737.t1;Name=K3A94_CDS-g13737.t1;Parent=K3A94_transcript-g13737.t1
contig_204	AUGUSTUS	intron	1671058	1671105	1	-	.	ID=K3A94_intron-g13737.t1;Name=K3A94_intron-g13737.t1;Parent=K3A94_transcript-g13737.t1
contig_204	AUGUSTUS	exon	1671106	1671240	.	-	.	ID=K3A94_exon-g13737.t1;Name=K3A94_exon-g13737.t1;Parent=K3A94_transcript-g13737.t1
contig_204	AUGUSTUS	CDS	1671106	1671240	1	-	0	ID=K3A94_CDS-g13737.t1;Name=K3A94_CDS-g13737.t1;Parent=K3A94_transcript-g13737.t1
contig_204	AUGUSTUS	intron	1671241	1671364	1	-	.	ID=K3A94_intron-g13737.t1;Name=K3A94_intron-g13737.t1;Parent=K3A94_transcript-g13737.t1
contig_204	AUGUSTUS	exon	1671365	1671385	.	-	.	ID=K3A94_exon-g13737.t1;Name=K3A94_exon-g13737.t1;Parent=K3A94_transcript-g13737.t1
contig_204	AUGUSTUS	CDS	1671365	1671385	1	-	0	ID=K3A94_CDS-g13737.t1;Name=K3A94_CDS-g13737.t1;Parent=K3A94_transcript-g13737.t1
contig_204	AUGUSTUS	start_codon	1671383	1671385	.	-	0	ID=K3A94_start_codon-g13737.t1;Name=K3A94_start_codon-g13737.t1;Parent=K3A94_transcript-g13737.t1
contig_204	AUGUSTUS	gene	1672090	1673064	1	+	.	ID=K3A94_g13738;Name=K3A94_g13738
contig_204	AUGUSTUS	transcript	1672090	1673064	1	+	.	ID=K3A94_transcript-g13738.t1;Name=K3A94_transcript-g13738.t1;Parent=K3A94_g13738
contig_204	AUGUSTUS	start_codon	1672090	1672092	.	+	0	ID=K3A94_start_codon-g13738.t1;Name=K3A94_start_codon-g13738.t1;Parent=K3A94_transcript-g13738.t1
contig_204	AUGUSTUS	exon	1672090	1672144	.	+	.	ID=K3A94_exon-g13738.t1;Name=K3A94_exon-g13738.t1;Parent=K3A94_transcript-g13738.t1
contig_204	AUGUSTUS	CDS	1672090	1672144	1	+	0	ID=K3A94_CDS-g13738.t1;Name=K3A94_CDS-g13738.t1;Parent=K3A94_transcript-g13738.t1
contig_204	AUGUSTUS	intron	1672145	1672195	1	+	.	ID=K3A94_intron-g13738.t1;Name=K3A94_intron-g13738.t1;Parent=K3A94_transcript-g13738.t1
contig_204	AUGUSTUS	exon	1672196	1672504	.	+	.	ID=K3A94_exon-g13738.t1;Name=K3A94_exon-g13738.t1;Parent=K3A94_transcript-g13738.t1
contig_204	AUGUSTUS	CDS	1672196	1672504	1	+	2	ID=K3A94_CDS-g13738.t1;Name=K3A94_CDS-g13738.t1;Parent=K3A94_transcript-g13738.t1
contig_204	AUGUSTUS	intron	1672505	1672548	1	+	.	ID=K3A94_intron-g13738.t1;Name=K3A94_intron-g13738.t1;Parent=K3A94_transcript-g13738.t1
contig_204	AUGUSTUS	exon	1672549	1672906	.	+	.	ID=K3A94_exon-g13738.t1;Name=K3A94_exon-g13738.t1;Parent=K3A94_transcript-g13738.t1
contig_204	AUGUSTUS	CDS	1672549	1672906	1	+	2	ID=K3A94_CDS-g13738.t1;Name=K3A94_CDS-g13738.t1;Parent=K3A94_transcript-g13738.t1
contig_204	AUGUSTUS	intron	1672907	1672967	1	+	.	ID=K3A94_intron-g13738.t1;Name=K3A94_intron-g13738.t1;Parent=K3A94_transcript-g13738.t1
contig_204	AUGUSTUS	exon	1672968	1673064	.	+	.	ID=K3A94_exon-g13738.t1;Name=K3A94_exon-g13738.t1;Parent=K3A94_transcript-g13738.t1
contig_204	AUGUSTUS	CDS	1672968	1673064	1	+	1	ID=K3A94_CDS-g13738.t1;Name=K3A94_CDS-g13738.t1;Parent=K3A94_transcript-g13738.t1
contig_204	AUGUSTUS	stop_codon	1673062	1673064	.	+	0	ID=K3A94_stop_codon-g13738.t1;Name=K3A94_stop_codon-g13738.t1;Parent=K3A94_transcript-g13738.t1
contig_204	AUGUSTUS	gene	1673236	1674629	0.98	-	.	ID=K3A94_g13739;Name=K3A94_g13739
contig_204	AUGUSTUS	transcript	1673236	1674629	0.98	-	.	ID=K3A94_transcript-g13739.t1;Name=K3A94_transcript-g13739.t1;Parent=K3A94_g13739
contig_204	AUGUSTUS	stop_codon	1673236	1673238	.	-	0	ID=K3A94_stop_codon-g13739.t1;Name=K3A94_stop_codon-g13739.t1;Parent=K3A94_transcript-g13739.t1
contig_204	AUGUSTUS	exon	1673236	1673343	.	-	.	ID=K3A94_exon-g13739.t1;Name=K3A94_exon-g13739.t1;Parent=K3A94_transcript-g13739.t1
contig_204	AUGUSTUS	CDS	1673236	1673343	1	-	0	ID=K3A94_CDS-g13739.t1;Name=K3A94_CDS-g13739.t1;Parent=K3A94_transcript-g13739.t1
contig_204	AUGUSTUS	intron	1673344	1673403	1	-	.	ID=K3A94_intron-g13739.t1;Name=K3A94_intron-g13739.t1;Parent=K3A94_transcript-g13739.t1
contig_204	AUGUSTUS	exon	1673404	1673517	.	-	.	ID=K3A94_exon-g13739.t1;Name=K3A94_exon-g13739.t1;Parent=K3A94_transcript-g13739.t1
contig_204	AUGUSTUS	CDS	1673404	1673517	1	-	0	ID=K3A94_CDS-g13739.t1;Name=K3A94_CDS-g13739.t1;Parent=K3A94_transcript-g13739.t1
contig_204	AUGUSTUS	intron	1673518	1673571	1	-	.	ID=K3A94_intron-g13739.t1;Name=K3A94_intron-g13739.t1;Parent=K3A94_transcript-g13739.t1
contig_204	AUGUSTUS	exon	1673572	1673781	.	-	.	ID=K3A94_exon-g13739.t1;Name=K3A94_exon-g13739.t1;Parent=K3A94_transcript-g13739.t1
contig_204	AUGUSTUS	CDS	1673572	1673781	1	-	0	ID=K3A94_CDS-g13739.t1;Name=K3A94_CDS-g13739.t1;Parent=K3A94_transcript-g13739.t1
contig_204	AUGUSTUS	intron	1673782	1673838	1	-	.	ID=K3A94_intron-g13739.t1;Name=K3A94_intron-g13739.t1;Parent=K3A94_transcript-g13739.t1
contig_204	AUGUSTUS	exon	1673839	1674034	.	-	.	ID=K3A94_exon-g13739.t1;Name=K3A94_exon-g13739.t1;Parent=K3A94_transcript-g13739.t1
contig_204	AUGUSTUS	CDS	1673839	1674034	1	-	1	ID=K3A94_CDS-g13739.t1;Name=K3A94_CDS-g13739.t1;Parent=K3A94_transcript-g13739.t1
contig_204	AUGUSTUS	intron	1674035	1674084	1	-	.	ID=K3A94_intron-g13739.t1;Name=K3A94_intron-g13739.t1;Parent=K3A94_transcript-g13739.t1
contig_204	AUGUSTUS	exon	1674085	1674293	.	-	.	ID=K3A94_exon-g13739.t1;Name=K3A94_exon-g13739.t1;Parent=K3A94_transcript-g13739.t1
contig_204	AUGUSTUS	CDS	1674085	1674293	1	-	0	ID=K3A94_CDS-g13739.t1;Name=K3A94_CDS-g13739.t1;Parent=K3A94_transcript-g13739.t1
contig_204	AUGUSTUS	intron	1674294	1674346	1	-	.	ID=K3A94_intron-g13739.t1;Name=K3A94_intron-g13739.t1;Parent=K3A94_transcript-g13739.t1
contig_204	AUGUSTUS	exon	1674347	1674458	.	-	.	ID=K3A94_exon-g13739.t1;Name=K3A94_exon-g13739.t1;Parent=K3A94_transcript-g13739.t1
contig_204	AUGUSTUS	CDS	1674347	1674458	1	-	1	ID=K3A94_CDS-g13739.t1;Name=K3A94_CDS-g13739.t1;Parent=K3A94_transcript-g13739.t1
contig_204	AUGUSTUS	intron	1674459	1674525	1	-	.	ID=K3A94_intron-g13739.t1;Name=K3A94_intron-g13739.t1;Parent=K3A94_transcript-g13739.t1
contig_204	AUGUSTUS	exon	1674526	1674629	.	-	.	ID=K3A94_exon-g13739.t1;Name=K3A94_exon-g13739.t1;Parent=K3A94_transcript-g13739.t1
contig_204	AUGUSTUS	CDS	1674526	1674629	0.98	-	0	ID=K3A94_CDS-g13739.t1;Name=K3A94_CDS-g13739.t1;Parent=K3A94_transcript-g13739.t1
contig_204	AUGUSTUS	start_codon	1674627	1674629	.	-	0	ID=K3A94_start_codon-g13739.t1;Name=K3A94_start_codon-g13739.t1;Parent=K3A94_transcript-g13739.t1
contig_204	AUGUSTUS	gene	1676706	1681889	0.61	+	.	ID=K3A94_g13740;Name=K3A94_g13740
contig_204	AUGUSTUS	transcript	1676706	1681889	0.61	+	.	ID=K3A94_transcript-g13740.t1;Name=K3A94_transcript-g13740.t1;Parent=K3A94_g13740
contig_204	AUGUSTUS	start_codon	1676706	1676708	.	+	0	ID=K3A94_start_codon-g13740.t1;Name=K3A94_start_codon-g13740.t1;Parent=K3A94_transcript-g13740.t1
contig_204	AUGUSTUS	exon	1676706	1676796	.	+	.	ID=K3A94_exon-g13740.t1;Name=K3A94_exon-g13740.t1;Parent=K3A94_transcript-g13740.t1
contig_204	AUGUSTUS	CDS	1676706	1676796	1	+	0	ID=K3A94_CDS-g13740.t1;Name=K3A94_CDS-g13740.t1;Parent=K3A94_transcript-g13740.t1
contig_204	AUGUSTUS	intron	1676797	1676984	0.97	+	.	ID=K3A94_intron-g13740.t1;Name=K3A94_intron-g13740.t1;Parent=K3A94_transcript-g13740.t1
contig_204	AUGUSTUS	exon	1676985	1677079	.	+	.	ID=K3A94_exon-g13740.t1;Name=K3A94_exon-g13740.t1;Parent=K3A94_transcript-g13740.t1
contig_204	AUGUSTUS	CDS	1676985	1677079	0.96	+	2	ID=K3A94_CDS-g13740.t1;Name=K3A94_CDS-g13740.t1;Parent=K3A94_transcript-g13740.t1
contig_204	AUGUSTUS	intron	1677080	1677181	0.99	+	.	ID=K3A94_intron-g13740.t1;Name=K3A94_intron-g13740.t1;Parent=K3A94_transcript-g13740.t1
contig_204	AUGUSTUS	exon	1677182	1677267	.	+	.	ID=K3A94_exon-g13740.t1;Name=K3A94_exon-g13740.t1;Parent=K3A94_transcript-g13740.t1
contig_204	AUGUSTUS	CDS	1677182	1677267	0.99	+	0	ID=K3A94_CDS-g13740.t1;Name=K3A94_CDS-g13740.t1;Parent=K3A94_transcript-g13740.t1
contig_204	AUGUSTUS	intron	1677268	1677700	1	+	.	ID=K3A94_intron-g13740.t1;Name=K3A94_intron-g13740.t1;Parent=K3A94_transcript-g13740.t1
contig_204	AUGUSTUS	exon	1677701	1677841	.	+	.	ID=K3A94_exon-g13740.t1;Name=K3A94_exon-g13740.t1;Parent=K3A94_transcript-g13740.t1
contig_204	AUGUSTUS	CDS	1677701	1677841	1	+	1	ID=K3A94_CDS-g13740.t1;Name=K3A94_CDS-g13740.t1;Parent=K3A94_transcript-g13740.t1
contig_204	AUGUSTUS	intron	1677842	1678320	1	+	.	ID=K3A94_intron-g13740.t1;Name=K3A94_intron-g13740.t1;Parent=K3A94_transcript-g13740.t1
contig_204	AUGUSTUS	exon	1678321	1678471	.	+	.	ID=K3A94_exon-g13740.t1;Name=K3A94_exon-g13740.t1;Parent=K3A94_transcript-g13740.t1
contig_204	AUGUSTUS	CDS	1678321	1678471	1	+	1	ID=K3A94_CDS-g13740.t1;Name=K3A94_CDS-g13740.t1;Parent=K3A94_transcript-g13740.t1
contig_204	AUGUSTUS	intron	1678472	1678811	1	+	.	ID=K3A94_intron-g13740.t1;Name=K3A94_intron-g13740.t1;Parent=K3A94_transcript-g13740.t1
contig_204	AUGUSTUS	exon	1678812	1679027	.	+	.	ID=K3A94_exon-g13740.t1;Name=K3A94_exon-g13740.t1;Parent=K3A94_transcript-g13740.t1
contig_204	AUGUSTUS	CDS	1678812	1679027	1	+	0	ID=K3A94_CDS-g13740.t1;Name=K3A94_CDS-g13740.t1;Parent=K3A94_transcript-g13740.t1
contig_204	AUGUSTUS	intron	1679028	1679090	1	+	.	ID=K3A94_intron-g13740.t1;Name=K3A94_intron-g13740.t1;Parent=K3A94_transcript-g13740.t1
contig_204	AUGUSTUS	exon	1679091	1679290	.	+	.	ID=K3A94_exon-g13740.t1;Name=K3A94_exon-g13740.t1;Parent=K3A94_transcript-g13740.t1
contig_204	AUGUSTUS	CDS	1679091	1679290	1	+	0	ID=K3A94_CDS-g13740.t1;Name=K3A94_CDS-g13740.t1;Parent=K3A94_transcript-g13740.t1
contig_204	AUGUSTUS	intron	1679291	1679351	1	+	.	ID=K3A94_intron-g13740.t1;Name=K3A94_intron-g13740.t1;Parent=K3A94_transcript-g13740.t1
contig_204	AUGUSTUS	exon	1679352	1679570	.	+	.	ID=K3A94_exon-g13740.t1;Name=K3A94_exon-g13740.t1;Parent=K3A94_transcript-g13740.t1
contig_204	AUGUSTUS	CDS	1679352	1679570	1	+	1	ID=K3A94_CDS-g13740.t1;Name=K3A94_CDS-g13740.t1;Parent=K3A94_transcript-g13740.t1
contig_204	AUGUSTUS	intron	1679571	1679639	1	+	.	ID=K3A94_intron-g13740.t1;Name=K3A94_intron-g13740.t1;Parent=K3A94_transcript-g13740.t1
contig_204	AUGUSTUS	exon	1679640	1679980	.	+	.	ID=K3A94_exon-g13740.t1;Name=K3A94_exon-g13740.t1;Parent=K3A94_transcript-g13740.t1
contig_204	AUGUSTUS	CDS	1679640	1679980	1	+	1	ID=K3A94_CDS-g13740.t1;Name=K3A94_CDS-g13740.t1;Parent=K3A94_transcript-g13740.t1
contig_204	AUGUSTUS	intron	1679981	1680050	1	+	.	ID=K3A94_intron-g13740.t1;Name=K3A94_intron-g13740.t1;Parent=K3A94_transcript-g13740.t1
contig_204	AUGUSTUS	exon	1680051	1680188	.	+	.	ID=K3A94_exon-g13740.t1;Name=K3A94_exon-g13740.t1;Parent=K3A94_transcript-g13740.t1
contig_204	AUGUSTUS	CDS	1680051	1680188	0.72	+	2	ID=K3A94_CDS-g13740.t1;Name=K3A94_CDS-g13740.t1;Parent=K3A94_transcript-g13740.t1
contig_204	AUGUSTUS	intron	1680189	1680251	0.72	+	.	ID=K3A94_intron-g13740.t1;Name=K3A94_intron-g13740.t1;Parent=K3A94_transcript-g13740.t1
contig_204	AUGUSTUS	exon	1680252	1680418	.	+	.	ID=K3A94_exon-g13740.t1;Name=K3A94_exon-g13740.t1;Parent=K3A94_transcript-g13740.t1
contig_204	AUGUSTUS	CDS	1680252	1680418	0.69	+	2	ID=K3A94_CDS-g13740.t1;Name=K3A94_CDS-g13740.t1;Parent=K3A94_transcript-g13740.t1
contig_204	AUGUSTUS	intron	1680419	1680479	0.96	+	.	ID=K3A94_intron-g13740.t1;Name=K3A94_intron-g13740.t1;Parent=K3A94_transcript-g13740.t1
contig_204	AUGUSTUS	exon	1680480	1680666	.	+	.	ID=K3A94_exon-g13740.t1;Name=K3A94_exon-g13740.t1;Parent=K3A94_transcript-g13740.t1
contig_204	AUGUSTUS	CDS	1680480	1680666	1	+	0	ID=K3A94_CDS-g13740.t1;Name=K3A94_CDS-g13740.t1;Parent=K3A94_transcript-g13740.t1
contig_204	AUGUSTUS	intron	1680667	1680732	1	+	.	ID=K3A94_intron-g13740.t1;Name=K3A94_intron-g13740.t1;Parent=K3A94_transcript-g13740.t1
contig_204	AUGUSTUS	exon	1680733	1680899	.	+	.	ID=K3A94_exon-g13740.t1;Name=K3A94_exon-g13740.t1;Parent=K3A94_transcript-g13740.t1
contig_204	AUGUSTUS	CDS	1680733	1680899	1	+	2	ID=K3A94_CDS-g13740.t1;Name=K3A94_CDS-g13740.t1;Parent=K3A94_transcript-g13740.t1
contig_204	AUGUSTUS	intron	1680900	1681664	0.96	+	.	ID=K3A94_intron-g13740.t1;Name=K3A94_intron-g13740.t1;Parent=K3A94_transcript-g13740.t1
contig_204	AUGUSTUS	exon	1681665	1681889	.	+	.	ID=K3A94_exon-g13740.t1;Name=K3A94_exon-g13740.t1;Parent=K3A94_transcript-g13740.t1
contig_204	AUGUSTUS	CDS	1681665	1681889	0.96	+	0	ID=K3A94_CDS-g13740.t1;Name=K3A94_CDS-g13740.t1;Parent=K3A94_transcript-g13740.t1
contig_204	AUGUSTUS	stop_codon	1681887	1681889	.	+	0	ID=K3A94_stop_codon-g13740.t1;Name=K3A94_stop_codon-g13740.t1;Parent=K3A94_transcript-g13740.t1
contig_204	AUGUSTUS	gene	1686164	1688288	1	+	.	ID=K3A94_g13741;Name=K3A94_g13741
contig_204	AUGUSTUS	transcript	1686164	1688288	1	+	.	ID=K3A94_transcript-g13741.t1;Name=K3A94_transcript-g13741.t1;Parent=K3A94_g13741
contig_204	AUGUSTUS	start_codon	1686164	1686166	.	+	0	ID=K3A94_start_codon-g13741.t1;Name=K3A94_start_codon-g13741.t1;Parent=K3A94_transcript-g13741.t1
contig_204	AUGUSTUS	exon	1686164	1687081	.	+	.	ID=K3A94_exon-g13741.t1;Name=K3A94_exon-g13741.t1;Parent=K3A94_transcript-g13741.t1
contig_204	AUGUSTUS	CDS	1686164	1687081	1	+	0	ID=K3A94_CDS-g13741.t1;Name=K3A94_CDS-g13741.t1;Parent=K3A94_transcript-g13741.t1
contig_204	AUGUSTUS	intron	1687082	1687169	1	+	.	ID=K3A94_intron-g13741.t1;Name=K3A94_intron-g13741.t1;Parent=K3A94_transcript-g13741.t1
contig_204	AUGUSTUS	exon	1687170	1687550	.	+	.	ID=K3A94_exon-g13741.t1;Name=K3A94_exon-g13741.t1;Parent=K3A94_transcript-g13741.t1
contig_204	AUGUSTUS	CDS	1687170	1687550	1	+	0	ID=K3A94_CDS-g13741.t1;Name=K3A94_CDS-g13741.t1;Parent=K3A94_transcript-g13741.t1
contig_204	AUGUSTUS	intron	1687551	1687608	1	+	.	ID=K3A94_intron-g13741.t1;Name=K3A94_intron-g13741.t1;Parent=K3A94_transcript-g13741.t1
contig_204	AUGUSTUS	exon	1687609	1687707	.	+	.	ID=K3A94_exon-g13741.t1;Name=K3A94_exon-g13741.t1;Parent=K3A94_transcript-g13741.t1
contig_204	AUGUSTUS	CDS	1687609	1687707	1	+	0	ID=K3A94_CDS-g13741.t1;Name=K3A94_CDS-g13741.t1;Parent=K3A94_transcript-g13741.t1
contig_204	AUGUSTUS	intron	1687708	1687767	1	+	.	ID=K3A94_intron-g13741.t1;Name=K3A94_intron-g13741.t1;Parent=K3A94_transcript-g13741.t1
contig_204	AUGUSTUS	exon	1687768	1687924	.	+	.	ID=K3A94_exon-g13741.t1;Name=K3A94_exon-g13741.t1;Parent=K3A94_transcript-g13741.t1
contig_204	AUGUSTUS	CDS	1687768	1687924	1	+	0	ID=K3A94_CDS-g13741.t1;Name=K3A94_CDS-g13741.t1;Parent=K3A94_transcript-g13741.t1
contig_204	AUGUSTUS	intron	1687925	1688005	1	+	.	ID=K3A94_intron-g13741.t1;Name=K3A94_intron-g13741.t1;Parent=K3A94_transcript-g13741.t1
contig_204	AUGUSTUS	exon	1688006	1688115	.	+	.	ID=K3A94_exon-g13741.t1;Name=K3A94_exon-g13741.t1;Parent=K3A94_transcript-g13741.t1
contig_204	AUGUSTUS	CDS	1688006	1688115	1	+	2	ID=K3A94_CDS-g13741.t1;Name=K3A94_CDS-g13741.t1;Parent=K3A94_transcript-g13741.t1
contig_204	AUGUSTUS	intron	1688116	1688174	1	+	.	ID=K3A94_intron-g13741.t1;Name=K3A94_intron-g13741.t1;Parent=K3A94_transcript-g13741.t1
contig_204	AUGUSTUS	exon	1688175	1688288	.	+	.	ID=K3A94_exon-g13741.t1;Name=K3A94_exon-g13741.t1;Parent=K3A94_transcript-g13741.t1
contig_204	AUGUSTUS	CDS	1688175	1688288	1	+	0	ID=K3A94_CDS-g13741.t1;Name=K3A94_CDS-g13741.t1;Parent=K3A94_transcript-g13741.t1
contig_204	AUGUSTUS	stop_codon	1688286	1688288	.	+	0	ID=K3A94_stop_codon-g13741.t1;Name=K3A94_stop_codon-g13741.t1;Parent=K3A94_transcript-g13741.t1
contig_204	AUGUSTUS	gene	1688514	1689745	1	-	.	ID=K3A94_g13742;Name=K3A94_g13742
contig_204	AUGUSTUS	transcript	1688514	1689745	1	-	.	ID=K3A94_transcript-g13742.t1;Name=K3A94_transcript-g13742.t1;Parent=K3A94_g13742
contig_204	AUGUSTUS	stop_codon	1688514	1688516	.	-	0	ID=K3A94_stop_codon-g13742.t1;Name=K3A94_stop_codon-g13742.t1;Parent=K3A94_transcript-g13742.t1
contig_204	AUGUSTUS	exon	1688514	1689033	.	-	.	ID=K3A94_exon-g13742.t1;Name=K3A94_exon-g13742.t1;Parent=K3A94_transcript-g13742.t1
contig_204	AUGUSTUS	CDS	1688514	1689033	1	-	1	ID=K3A94_CDS-g13742.t1;Name=K3A94_CDS-g13742.t1;Parent=K3A94_transcript-g13742.t1
contig_204	AUGUSTUS	intron	1689034	1689086	1	-	.	ID=K3A94_intron-g13742.t1;Name=K3A94_intron-g13742.t1;Parent=K3A94_transcript-g13742.t1
contig_204	AUGUSTUS	exon	1689087	1689745	.	-	.	ID=K3A94_exon-g13742.t1;Name=K3A94_exon-g13742.t1;Parent=K3A94_transcript-g13742.t1
contig_204	AUGUSTUS	CDS	1689087	1689745	1	-	0	ID=K3A94_CDS-g13742.t1;Name=K3A94_CDS-g13742.t1;Parent=K3A94_transcript-g13742.t1
contig_204	AUGUSTUS	start_codon	1689743	1689745	.	-	0	ID=K3A94_start_codon-g13742.t1;Name=K3A94_start_codon-g13742.t1;Parent=K3A94_transcript-g13742.t1
contig_204	AUGUSTUS	gene	1691636	1695032	1.86	-	.	ID=K3A94_g13743;Name=K3A94_g13743
contig_204	AUGUSTUS	transcript	1691636	1695032	0.92	-	.	ID=K3A94_transcript-g13743.t2;Name=K3A94_transcript-g13743.t2;Parent=K3A94_g13743
contig_204	AUGUSTUS	transcript	1691636	1695032	0.94	-	.	ID=K3A94_transcript-g13743.t1;Name=K3A94_transcript-g13743.t1;Parent=K3A94_g13743
contig_204	AUGUSTUS	stop_codon	1691636	1691638	.	-	0	ID=K3A94_stop_codon-g13743.t1;Name=K3A94_stop_codon-g13743.t1;Parent=K3A94_transcript-g13743.t1
contig_204	AUGUSTUS	stop_codon	1691636	1691638	.	-	0	ID=K3A94_stop_codon-g13743.t2;Name=K3A94_stop_codon-g13743.t2;Parent=K3A94_transcript-g13743.t2
contig_204	AUGUSTUS	exon	1691636	1691767	.	-	.	ID=K3A94_exon-g13743.t1;Name=K3A94_exon-g13743.t1;Parent=K3A94_transcript-g13743.t1
contig_204	AUGUSTUS	exon	1691636	1691767	.	-	.	ID=K3A94_exon-g13743.t2;Name=K3A94_exon-g13743.t2;Parent=K3A94_transcript-g13743.t2
contig_204	AUGUSTUS	CDS	1691636	1691767	1	-	0	ID=K3A94_CDS-g13743.t1;Name=K3A94_CDS-g13743.t1;Parent=K3A94_transcript-g13743.t1
contig_204	AUGUSTUS	CDS	1691636	1691767	1	-	0	ID=K3A94_CDS-g13743.t2;Name=K3A94_CDS-g13743.t2;Parent=K3A94_transcript-g13743.t2
contig_204	AUGUSTUS	intron	1691768	1691824	1	-	.	ID=K3A94_intron-g13743.t1;Name=K3A94_intron-g13743.t1;Parent=K3A94_transcript-g13743.t1
contig_204	AUGUSTUS	intron	1691768	1691824	1	-	.	ID=K3A94_intron-g13743.t2;Name=K3A94_intron-g13743.t2;Parent=K3A94_transcript-g13743.t2
contig_204	AUGUSTUS	exon	1691825	1692040	.	-	.	ID=K3A94_exon-g13743.t1;Name=K3A94_exon-g13743.t1;Parent=K3A94_transcript-g13743.t1
contig_204	AUGUSTUS	exon	1691825	1692040	.	-	.	ID=K3A94_exon-g13743.t2;Name=K3A94_exon-g13743.t2;Parent=K3A94_transcript-g13743.t2
contig_204	AUGUSTUS	CDS	1691825	1692040	1	-	0	ID=K3A94_CDS-g13743.t1;Name=K3A94_CDS-g13743.t1;Parent=K3A94_transcript-g13743.t1
contig_204	AUGUSTUS	CDS	1691825	1692040	1	-	0	ID=K3A94_CDS-g13743.t2;Name=K3A94_CDS-g13743.t2;Parent=K3A94_transcript-g13743.t2
contig_204	AUGUSTUS	intron	1692041	1692103	1	-	.	ID=K3A94_intron-g13743.t1;Name=K3A94_intron-g13743.t1;Parent=K3A94_transcript-g13743.t1
contig_204	AUGUSTUS	intron	1692041	1692103	1	-	.	ID=K3A94_intron-g13743.t2;Name=K3A94_intron-g13743.t2;Parent=K3A94_transcript-g13743.t2
contig_204	AUGUSTUS	exon	1692104	1692370	.	-	.	ID=K3A94_exon-g13743.t1;Name=K3A94_exon-g13743.t1;Parent=K3A94_transcript-g13743.t1
contig_204	AUGUSTUS	exon	1692104	1692370	.	-	.	ID=K3A94_exon-g13743.t2;Name=K3A94_exon-g13743.t2;Parent=K3A94_transcript-g13743.t2
contig_204	AUGUSTUS	CDS	1692104	1692370	1	-	0	ID=K3A94_CDS-g13743.t1;Name=K3A94_CDS-g13743.t1;Parent=K3A94_transcript-g13743.t1
contig_204	AUGUSTUS	CDS	1692104	1692370	1	-	0	ID=K3A94_CDS-g13743.t2;Name=K3A94_CDS-g13743.t2;Parent=K3A94_transcript-g13743.t2
contig_204	AUGUSTUS	intron	1692371	1692429	1	-	.	ID=K3A94_intron-g13743.t1;Name=K3A94_intron-g13743.t1;Parent=K3A94_transcript-g13743.t1
contig_204	AUGUSTUS	intron	1692371	1692429	1	-	.	ID=K3A94_intron-g13743.t2;Name=K3A94_intron-g13743.t2;Parent=K3A94_transcript-g13743.t2
contig_204	AUGUSTUS	exon	1692430	1692661	.	-	.	ID=K3A94_exon-g13743.t1;Name=K3A94_exon-g13743.t1;Parent=K3A94_transcript-g13743.t1
contig_204	AUGUSTUS	exon	1692430	1692661	.	-	.	ID=K3A94_exon-g13743.t2;Name=K3A94_exon-g13743.t2;Parent=K3A94_transcript-g13743.t2
contig_204	AUGUSTUS	CDS	1692430	1692661	1	-	1	ID=K3A94_CDS-g13743.t1;Name=K3A94_CDS-g13743.t1;Parent=K3A94_transcript-g13743.t1
contig_204	AUGUSTUS	CDS	1692430	1692661	1	-	1	ID=K3A94_CDS-g13743.t2;Name=K3A94_CDS-g13743.t2;Parent=K3A94_transcript-g13743.t2
contig_204	AUGUSTUS	intron	1692662	1692718	1	-	.	ID=K3A94_intron-g13743.t1;Name=K3A94_intron-g13743.t1;Parent=K3A94_transcript-g13743.t1
contig_204	AUGUSTUS	intron	1692662	1692718	1	-	.	ID=K3A94_intron-g13743.t2;Name=K3A94_intron-g13743.t2;Parent=K3A94_transcript-g13743.t2
contig_204	AUGUSTUS	exon	1692719	1692867	.	-	.	ID=K3A94_exon-g13743.t1;Name=K3A94_exon-g13743.t1;Parent=K3A94_transcript-g13743.t1
contig_204	AUGUSTUS	exon	1692719	1692867	.	-	.	ID=K3A94_exon-g13743.t2;Name=K3A94_exon-g13743.t2;Parent=K3A94_transcript-g13743.t2
contig_204	AUGUSTUS	CDS	1692719	1692867	1	-	0	ID=K3A94_CDS-g13743.t1;Name=K3A94_CDS-g13743.t1;Parent=K3A94_transcript-g13743.t1
contig_204	AUGUSTUS	CDS	1692719	1692867	1	-	0	ID=K3A94_CDS-g13743.t2;Name=K3A94_CDS-g13743.t2;Parent=K3A94_transcript-g13743.t2
contig_204	AUGUSTUS	intron	1692868	1692984	1	-	.	ID=K3A94_intron-g13743.t1;Name=K3A94_intron-g13743.t1;Parent=K3A94_transcript-g13743.t1
contig_204	AUGUSTUS	intron	1692868	1692984	1	-	.	ID=K3A94_intron-g13743.t2;Name=K3A94_intron-g13743.t2;Parent=K3A94_transcript-g13743.t2
contig_204	AUGUSTUS	exon	1692985	1693245	.	-	.	ID=K3A94_exon-g13743.t1;Name=K3A94_exon-g13743.t1;Parent=K3A94_transcript-g13743.t1
contig_204	AUGUSTUS	exon	1692985	1693245	.	-	.	ID=K3A94_exon-g13743.t2;Name=K3A94_exon-g13743.t2;Parent=K3A94_transcript-g13743.t2
contig_204	AUGUSTUS	CDS	1692985	1693245	1	-	0	ID=K3A94_CDS-g13743.t1;Name=K3A94_CDS-g13743.t1;Parent=K3A94_transcript-g13743.t1
contig_204	AUGUSTUS	CDS	1692985	1693245	1	-	0	ID=K3A94_CDS-g13743.t2;Name=K3A94_CDS-g13743.t2;Parent=K3A94_transcript-g13743.t2
contig_204	AUGUSTUS	intron	1693246	1693303	1	-	.	ID=K3A94_intron-g13743.t1;Name=K3A94_intron-g13743.t1;Parent=K3A94_transcript-g13743.t1
contig_204	AUGUSTUS	intron	1693246	1693303	1	-	.	ID=K3A94_intron-g13743.t2;Name=K3A94_intron-g13743.t2;Parent=K3A94_transcript-g13743.t2
contig_204	AUGUSTUS	exon	1693304	1693495	.	-	.	ID=K3A94_exon-g13743.t1;Name=K3A94_exon-g13743.t1;Parent=K3A94_transcript-g13743.t1
contig_204	AUGUSTUS	exon	1693304	1693495	.	-	.	ID=K3A94_exon-g13743.t2;Name=K3A94_exon-g13743.t2;Parent=K3A94_transcript-g13743.t2
contig_204	AUGUSTUS	CDS	1693304	1693495	1	-	0	ID=K3A94_CDS-g13743.t1;Name=K3A94_CDS-g13743.t1;Parent=K3A94_transcript-g13743.t1
contig_204	AUGUSTUS	CDS	1693304	1693495	1	-	0	ID=K3A94_CDS-g13743.t2;Name=K3A94_CDS-g13743.t2;Parent=K3A94_transcript-g13743.t2
contig_204	AUGUSTUS	intron	1693496	1693555	1	-	.	ID=K3A94_intron-g13743.t1;Name=K3A94_intron-g13743.t1;Parent=K3A94_transcript-g13743.t1
contig_204	AUGUSTUS	intron	1693496	1693555	1	-	.	ID=K3A94_intron-g13743.t2;Name=K3A94_intron-g13743.t2;Parent=K3A94_transcript-g13743.t2
contig_204	AUGUSTUS	exon	1693556	1693768	.	-	.	ID=K3A94_exon-g13743.t1;Name=K3A94_exon-g13743.t1;Parent=K3A94_transcript-g13743.t1
contig_204	AUGUSTUS	exon	1693556	1693768	.	-	.	ID=K3A94_exon-g13743.t2;Name=K3A94_exon-g13743.t2;Parent=K3A94_transcript-g13743.t2
contig_204	AUGUSTUS	CDS	1693556	1693768	1	-	0	ID=K3A94_CDS-g13743.t1;Name=K3A94_CDS-g13743.t1;Parent=K3A94_transcript-g13743.t1
contig_204	AUGUSTUS	CDS	1693556	1693768	1	-	0	ID=K3A94_CDS-g13743.t2;Name=K3A94_CDS-g13743.t2;Parent=K3A94_transcript-g13743.t2
contig_204	AUGUSTUS	intron	1693769	1693828	1	-	.	ID=K3A94_intron-g13743.t1;Name=K3A94_intron-g13743.t1;Parent=K3A94_transcript-g13743.t1
contig_204	AUGUSTUS	intron	1693769	1693828	1	-	.	ID=K3A94_intron-g13743.t2;Name=K3A94_intron-g13743.t2;Parent=K3A94_transcript-g13743.t2
contig_204	AUGUSTUS	exon	1693829	1694004	.	-	.	ID=K3A94_exon-g13743.t1;Name=K3A94_exon-g13743.t1;Parent=K3A94_transcript-g13743.t1
contig_204	AUGUSTUS	exon	1693829	1694004	.	-	.	ID=K3A94_exon-g13743.t2;Name=K3A94_exon-g13743.t2;Parent=K3A94_transcript-g13743.t2
contig_204	AUGUSTUS	CDS	1693829	1694004	1	-	2	ID=K3A94_CDS-g13743.t1;Name=K3A94_CDS-g13743.t1;Parent=K3A94_transcript-g13743.t1
contig_204	AUGUSTUS	CDS	1693829	1694004	1	-	2	ID=K3A94_CDS-g13743.t2;Name=K3A94_CDS-g13743.t2;Parent=K3A94_transcript-g13743.t2
contig_204	AUGUSTUS	intron	1694005	1694554	1	-	.	ID=K3A94_intron-g13743.t1;Name=K3A94_intron-g13743.t1;Parent=K3A94_transcript-g13743.t1
contig_204	AUGUSTUS	intron	1694005	1694569	1	-	.	ID=K3A94_intron-g13743.t2;Name=K3A94_intron-g13743.t2;Parent=K3A94_transcript-g13743.t2
contig_204	AUGUSTUS	exon	1694555	1694850	.	-	.	ID=K3A94_exon-g13743.t1;Name=K3A94_exon-g13743.t1;Parent=K3A94_transcript-g13743.t1
contig_204	AUGUSTUS	CDS	1694555	1694850	1	-	1	ID=K3A94_CDS-g13743.t1;Name=K3A94_CDS-g13743.t1;Parent=K3A94_transcript-g13743.t1
contig_204	AUGUSTUS	exon	1694570	1694850	.	-	.	ID=K3A94_exon-g13743.t2;Name=K3A94_exon-g13743.t2;Parent=K3A94_transcript-g13743.t2
contig_204	AUGUSTUS	CDS	1694570	1694850	1	-	1	ID=K3A94_CDS-g13743.t2;Name=K3A94_CDS-g13743.t2;Parent=K3A94_transcript-g13743.t2
contig_204	AUGUSTUS	intron	1694851	1694913	1	-	.	ID=K3A94_intron-g13743.t1;Name=K3A94_intron-g13743.t1;Parent=K3A94_transcript-g13743.t1
contig_204	AUGUSTUS	intron	1694851	1694913	1	-	.	ID=K3A94_intron-g13743.t2;Name=K3A94_intron-g13743.t2;Parent=K3A94_transcript-g13743.t2
contig_204	AUGUSTUS	exon	1694914	1695032	.	-	.	ID=K3A94_exon-g13743.t1;Name=K3A94_exon-g13743.t1;Parent=K3A94_transcript-g13743.t1
contig_204	AUGUSTUS	exon	1694914	1695032	.	-	.	ID=K3A94_exon-g13743.t2;Name=K3A94_exon-g13743.t2;Parent=K3A94_transcript-g13743.t2
contig_204	AUGUSTUS	CDS	1694914	1695032	0.94	-	0	ID=K3A94_CDS-g13743.t1;Name=K3A94_CDS-g13743.t1;Parent=K3A94_transcript-g13743.t1
contig_204	AUGUSTUS	CDS	1694914	1695032	0.92	-	0	ID=K3A94_CDS-g13743.t2;Name=K3A94_CDS-g13743.t2;Parent=K3A94_transcript-g13743.t2
contig_204	AUGUSTUS	start_codon	1695030	1695032	.	-	0	ID=K3A94_start_codon-g13743.t1;Name=K3A94_start_codon-g13743.t1;Parent=K3A94_transcript-g13743.t1
contig_204	AUGUSTUS	start_codon	1695030	1695032	.	-	0	ID=K3A94_start_codon-g13743.t2;Name=K3A94_start_codon-g13743.t2;Parent=K3A94_transcript-g13743.t2
contig_204	AUGUSTUS	gene	1695974	1700706	0.36	+	.	ID=K3A94_g13744;Name=K3A94_g13744
contig_204	AUGUSTUS	transcript	1695974	1700706	0.36	+	.	ID=K3A94_transcript-g13744.t1;Name=K3A94_transcript-g13744.t1;Parent=K3A94_g13744
contig_204	AUGUSTUS	start_codon	1695974	1695976	.	+	0	ID=K3A94_start_codon-g13744.t1;Name=K3A94_start_codon-g13744.t1;Parent=K3A94_transcript-g13744.t1
contig_204	AUGUSTUS	exon	1695974	1695980	.	+	.	ID=K3A94_exon-g13744.t1;Name=K3A94_exon-g13744.t1;Parent=K3A94_transcript-g13744.t1
contig_204	AUGUSTUS	CDS	1695974	1695980	0.36	+	0	ID=K3A94_CDS-g13744.t1;Name=K3A94_CDS-g13744.t1;Parent=K3A94_transcript-g13744.t1
contig_204	AUGUSTUS	intron	1695981	1696707	0.36	+	.	ID=K3A94_intron-g13744.t1;Name=K3A94_intron-g13744.t1;Parent=K3A94_transcript-g13744.t1
contig_204	AUGUSTUS	exon	1696708	1696747	.	+	.	ID=K3A94_exon-g13744.t1;Name=K3A94_exon-g13744.t1;Parent=K3A94_transcript-g13744.t1
contig_204	AUGUSTUS	CDS	1696708	1696747	1	+	2	ID=K3A94_CDS-g13744.t1;Name=K3A94_CDS-g13744.t1;Parent=K3A94_transcript-g13744.t1
contig_204	AUGUSTUS	intron	1696748	1697748	1	+	.	ID=K3A94_intron-g13744.t1;Name=K3A94_intron-g13744.t1;Parent=K3A94_transcript-g13744.t1
contig_204	AUGUSTUS	exon	1697749	1697948	.	+	.	ID=K3A94_exon-g13744.t1;Name=K3A94_exon-g13744.t1;Parent=K3A94_transcript-g13744.t1
contig_204	AUGUSTUS	CDS	1697749	1697948	1	+	1	ID=K3A94_CDS-g13744.t1;Name=K3A94_CDS-g13744.t1;Parent=K3A94_transcript-g13744.t1
contig_204	AUGUSTUS	intron	1697949	1698107	1	+	.	ID=K3A94_intron-g13744.t1;Name=K3A94_intron-g13744.t1;Parent=K3A94_transcript-g13744.t1
contig_204	AUGUSTUS	exon	1698108	1698187	.	+	.	ID=K3A94_exon-g13744.t1;Name=K3A94_exon-g13744.t1;Parent=K3A94_transcript-g13744.t1
contig_204	AUGUSTUS	CDS	1698108	1698187	1	+	2	ID=K3A94_CDS-g13744.t1;Name=K3A94_CDS-g13744.t1;Parent=K3A94_transcript-g13744.t1
contig_204	AUGUSTUS	intron	1698188	1698517	1	+	.	ID=K3A94_intron-g13744.t1;Name=K3A94_intron-g13744.t1;Parent=K3A94_transcript-g13744.t1
contig_204	AUGUSTUS	exon	1698518	1698569	.	+	.	ID=K3A94_exon-g13744.t1;Name=K3A94_exon-g13744.t1;Parent=K3A94_transcript-g13744.t1
contig_204	AUGUSTUS	CDS	1698518	1698569	1	+	0	ID=K3A94_CDS-g13744.t1;Name=K3A94_CDS-g13744.t1;Parent=K3A94_transcript-g13744.t1
contig_204	AUGUSTUS	intron	1698570	1700581	1	+	.	ID=K3A94_intron-g13744.t1;Name=K3A94_intron-g13744.t1;Parent=K3A94_transcript-g13744.t1
contig_204	AUGUSTUS	exon	1700582	1700706	.	+	.	ID=K3A94_exon-g13744.t1;Name=K3A94_exon-g13744.t1;Parent=K3A94_transcript-g13744.t1
contig_204	AUGUSTUS	CDS	1700582	1700706	1	+	2	ID=K3A94_CDS-g13744.t1;Name=K3A94_CDS-g13744.t1;Parent=K3A94_transcript-g13744.t1
contig_204	AUGUSTUS	stop_codon	1700704	1700706	.	+	0	ID=K3A94_stop_codon-g13744.t1;Name=K3A94_stop_codon-g13744.t1;Parent=K3A94_transcript-g13744.t1
contig_204	AUGUSTUS	gene	1702436	1703827	0.99	-	.	ID=K3A94_g13745;Name=K3A94_g13745
contig_204	AUGUSTUS	transcript	1702436	1703827	0.99	-	.	ID=K3A94_transcript-g13745.t1;Name=K3A94_transcript-g13745.t1;Parent=K3A94_g13745
contig_204	AUGUSTUS	stop_codon	1702436	1702438	.	-	0	ID=K3A94_stop_codon-g13745.t1;Name=K3A94_stop_codon-g13745.t1;Parent=K3A94_transcript-g13745.t1
contig_204	AUGUSTUS	exon	1702436	1702862	.	-	.	ID=K3A94_exon-g13745.t1;Name=K3A94_exon-g13745.t1;Parent=K3A94_transcript-g13745.t1
contig_204	AUGUSTUS	CDS	1702436	1702862	1	-	1	ID=K3A94_CDS-g13745.t1;Name=K3A94_CDS-g13745.t1;Parent=K3A94_transcript-g13745.t1
contig_204	AUGUSTUS	intron	1702863	1702917	1	-	.	ID=K3A94_intron-g13745.t1;Name=K3A94_intron-g13745.t1;Parent=K3A94_transcript-g13745.t1
contig_204	AUGUSTUS	exon	1702918	1703246	.	-	.	ID=K3A94_exon-g13745.t1;Name=K3A94_exon-g13745.t1;Parent=K3A94_transcript-g13745.t1
contig_204	AUGUSTUS	CDS	1702918	1703246	1	-	0	ID=K3A94_CDS-g13745.t1;Name=K3A94_CDS-g13745.t1;Parent=K3A94_transcript-g13745.t1
contig_204	AUGUSTUS	intron	1703247	1703303	1	-	.	ID=K3A94_intron-g13745.t1;Name=K3A94_intron-g13745.t1;Parent=K3A94_transcript-g13745.t1
contig_204	AUGUSTUS	exon	1703304	1703512	.	-	.	ID=K3A94_exon-g13745.t1;Name=K3A94_exon-g13745.t1;Parent=K3A94_transcript-g13745.t1
contig_204	AUGUSTUS	CDS	1703304	1703512	1	-	2	ID=K3A94_CDS-g13745.t1;Name=K3A94_CDS-g13745.t1;Parent=K3A94_transcript-g13745.t1
contig_204	AUGUSTUS	intron	1703513	1703574	1	-	.	ID=K3A94_intron-g13745.t1;Name=K3A94_intron-g13745.t1;Parent=K3A94_transcript-g13745.t1
contig_204	AUGUSTUS	exon	1703575	1703827	.	-	.	ID=K3A94_exon-g13745.t1;Name=K3A94_exon-g13745.t1;Parent=K3A94_transcript-g13745.t1
contig_204	AUGUSTUS	CDS	1703575	1703827	0.99	-	0	ID=K3A94_CDS-g13745.t1;Name=K3A94_CDS-g13745.t1;Parent=K3A94_transcript-g13745.t1
contig_204	AUGUSTUS	start_codon	1703825	1703827	.	-	0	ID=K3A94_start_codon-g13745.t1;Name=K3A94_start_codon-g13745.t1;Parent=K3A94_transcript-g13745.t1
contig_204	AUGUSTUS	gene	1705108	1705638	0.99	-	.	ID=K3A94_g13746;Name=K3A94_g13746
contig_204	AUGUSTUS	transcript	1705108	1705638	0.99	-	.	ID=K3A94_transcript-g13746.t1;Name=K3A94_transcript-g13746.t1;Parent=K3A94_g13746
contig_204	AUGUSTUS	stop_codon	1705108	1705110	.	-	0	ID=K3A94_stop_codon-g13746.t1;Name=K3A94_stop_codon-g13746.t1;Parent=K3A94_transcript-g13746.t1
contig_204	AUGUSTUS	exon	1705108	1705514	.	-	.	ID=K3A94_exon-g13746.t1;Name=K3A94_exon-g13746.t1;Parent=K3A94_transcript-g13746.t1
contig_204	AUGUSTUS	CDS	1705108	1705514	0.99	-	2	ID=K3A94_CDS-g13746.t1;Name=K3A94_CDS-g13746.t1;Parent=K3A94_transcript-g13746.t1
contig_204	AUGUSTUS	intron	1705515	1705580	1	-	.	ID=K3A94_intron-g13746.t1;Name=K3A94_intron-g13746.t1;Parent=K3A94_transcript-g13746.t1
contig_204	AUGUSTUS	exon	1705581	1705638	.	-	.	ID=K3A94_exon-g13746.t1;Name=K3A94_exon-g13746.t1;Parent=K3A94_transcript-g13746.t1
contig_204	AUGUSTUS	CDS	1705581	1705638	1	-	0	ID=K3A94_CDS-g13746.t1;Name=K3A94_CDS-g13746.t1;Parent=K3A94_transcript-g13746.t1
contig_204	AUGUSTUS	start_codon	1705636	1705638	.	-	0	ID=K3A94_start_codon-g13746.t1;Name=K3A94_start_codon-g13746.t1;Parent=K3A94_transcript-g13746.t1
contig_204	AUGUSTUS	gene	1705694	1706387	1	-	.	ID=K3A94_g13747;Name=K3A94_g13747
contig_204	AUGUSTUS	transcript	1705694	1706387	1	-	.	ID=K3A94_transcript-g13747.t1;Name=K3A94_transcript-g13747.t1;Parent=K3A94_g13747
contig_204	AUGUSTUS	stop_codon	1705694	1705696	.	-	0	ID=K3A94_stop_codon-g13747.t1;Name=K3A94_stop_codon-g13747.t1;Parent=K3A94_transcript-g13747.t1
contig_204	AUGUSTUS	exon	1705694	1705811	.	-	.	ID=K3A94_exon-g13747.t1;Name=K3A94_exon-g13747.t1;Parent=K3A94_transcript-g13747.t1
contig_204	AUGUSTUS	CDS	1705694	1705811	1	-	1	ID=K3A94_CDS-g13747.t1;Name=K3A94_CDS-g13747.t1;Parent=K3A94_transcript-g13747.t1
contig_204	AUGUSTUS	intron	1705812	1705879	1	-	.	ID=K3A94_intron-g13747.t1;Name=K3A94_intron-g13747.t1;Parent=K3A94_transcript-g13747.t1
contig_204	AUGUSTUS	exon	1705880	1705967	.	-	.	ID=K3A94_exon-g13747.t1;Name=K3A94_exon-g13747.t1;Parent=K3A94_transcript-g13747.t1
contig_204	AUGUSTUS	CDS	1705880	1705967	1	-	2	ID=K3A94_CDS-g13747.t1;Name=K3A94_CDS-g13747.t1;Parent=K3A94_transcript-g13747.t1
contig_204	AUGUSTUS	intron	1705968	1706263	1	-	.	ID=K3A94_intron-g13747.t1;Name=K3A94_intron-g13747.t1;Parent=K3A94_transcript-g13747.t1
contig_204	AUGUSTUS	exon	1706264	1706387	.	-	.	ID=K3A94_exon-g13747.t1;Name=K3A94_exon-g13747.t1;Parent=K3A94_transcript-g13747.t1
contig_204	AUGUSTUS	CDS	1706264	1706387	1	-	0	ID=K3A94_CDS-g13747.t1;Name=K3A94_CDS-g13747.t1;Parent=K3A94_transcript-g13747.t1
contig_204	AUGUSTUS	start_codon	1706385	1706387	.	-	0	ID=K3A94_start_codon-g13747.t1;Name=K3A94_start_codon-g13747.t1;Parent=K3A94_transcript-g13747.t1
contig_204	AUGUSTUS	gene	1708303	1709465	1.92	-	.	ID=K3A94_g13748;Name=K3A94_g13748
contig_204	AUGUSTUS	transcript	1708303	1709465	0.92	-	.	ID=K3A94_transcript-g13748.t1;Name=K3A94_transcript-g13748.t1;Parent=K3A94_g13748
contig_204	AUGUSTUS	transcript	1708303	1709465	1	-	.	ID=K3A94_transcript-g13748.t2;Name=K3A94_transcript-g13748.t2;Parent=K3A94_g13748
contig_204	AUGUSTUS	stop_codon	1708303	1708305	.	-	0	ID=K3A94_stop_codon-g13748.t2;Name=K3A94_stop_codon-g13748.t2;Parent=K3A94_transcript-g13748.t2
contig_204	AUGUSTUS	stop_codon	1708303	1708305	.	-	0	ID=K3A94_stop_codon-g13748.t1;Name=K3A94_stop_codon-g13748.t1;Parent=K3A94_transcript-g13748.t1
contig_204	AUGUSTUS	exon	1708303	1708438	.	-	.	ID=K3A94_exon-g13748.t2;Name=K3A94_exon-g13748.t2;Parent=K3A94_transcript-g13748.t2
contig_204	AUGUSTUS	exon	1708303	1708438	.	-	.	ID=K3A94_exon-g13748.t1;Name=K3A94_exon-g13748.t1;Parent=K3A94_transcript-g13748.t1
contig_204	AUGUSTUS	CDS	1708303	1708438	1	-	1	ID=K3A94_CDS-g13748.t2;Name=K3A94_CDS-g13748.t2;Parent=K3A94_transcript-g13748.t2
contig_204	AUGUSTUS	CDS	1708303	1708438	1	-	1	ID=K3A94_CDS-g13748.t1;Name=K3A94_CDS-g13748.t1;Parent=K3A94_transcript-g13748.t1
contig_204	AUGUSTUS	intron	1708439	1708493	1	-	.	ID=K3A94_intron-g13748.t2;Name=K3A94_intron-g13748.t2;Parent=K3A94_transcript-g13748.t2
contig_204	AUGUSTUS	intron	1708439	1708493	1	-	.	ID=K3A94_intron-g13748.t1;Name=K3A94_intron-g13748.t1;Parent=K3A94_transcript-g13748.t1
contig_204	AUGUSTUS	exon	1708494	1708651	.	-	.	ID=K3A94_exon-g13748.t2;Name=K3A94_exon-g13748.t2;Parent=K3A94_transcript-g13748.t2
contig_204	AUGUSTUS	exon	1708494	1708651	.	-	.	ID=K3A94_exon-g13748.t1;Name=K3A94_exon-g13748.t1;Parent=K3A94_transcript-g13748.t1
contig_204	AUGUSTUS	CDS	1708494	1708651	1	-	0	ID=K3A94_CDS-g13748.t2;Name=K3A94_CDS-g13748.t2;Parent=K3A94_transcript-g13748.t2
contig_204	AUGUSTUS	CDS	1708494	1708651	1	-	0	ID=K3A94_CDS-g13748.t1;Name=K3A94_CDS-g13748.t1;Parent=K3A94_transcript-g13748.t1
contig_204	AUGUSTUS	intron	1708652	1708709	1	-	.	ID=K3A94_intron-g13748.t2;Name=K3A94_intron-g13748.t2;Parent=K3A94_transcript-g13748.t2
contig_204	AUGUSTUS	intron	1708652	1708709	1	-	.	ID=K3A94_intron-g13748.t1;Name=K3A94_intron-g13748.t1;Parent=K3A94_transcript-g13748.t1
contig_204	AUGUSTUS	exon	1708710	1708918	.	-	.	ID=K3A94_exon-g13748.t2;Name=K3A94_exon-g13748.t2;Parent=K3A94_transcript-g13748.t2
contig_204	AUGUSTUS	exon	1708710	1708918	.	-	.	ID=K3A94_exon-g13748.t1;Name=K3A94_exon-g13748.t1;Parent=K3A94_transcript-g13748.t1
contig_204	AUGUSTUS	CDS	1708710	1708918	1	-	2	ID=K3A94_CDS-g13748.t2;Name=K3A94_CDS-g13748.t2;Parent=K3A94_transcript-g13748.t2
contig_204	AUGUSTUS	CDS	1708710	1708918	1	-	2	ID=K3A94_CDS-g13748.t1;Name=K3A94_CDS-g13748.t1;Parent=K3A94_transcript-g13748.t1
contig_204	AUGUSTUS	intron	1708919	1708974	1	-	.	ID=K3A94_intron-g13748.t2;Name=K3A94_intron-g13748.t2;Parent=K3A94_transcript-g13748.t2
contig_204	AUGUSTUS	intron	1708919	1708974	1	-	.	ID=K3A94_intron-g13748.t1;Name=K3A94_intron-g13748.t1;Parent=K3A94_transcript-g13748.t1
contig_204	AUGUSTUS	exon	1708975	1709186	.	-	.	ID=K3A94_exon-g13748.t2;Name=K3A94_exon-g13748.t2;Parent=K3A94_transcript-g13748.t2
contig_204	AUGUSTUS	exon	1708975	1709222	.	-	.	ID=K3A94_exon-g13748.t1;Name=K3A94_exon-g13748.t1;Parent=K3A94_transcript-g13748.t1
contig_204	AUGUSTUS	CDS	1708975	1709186	1	-	1	ID=K3A94_CDS-g13748.t2;Name=K3A94_CDS-g13748.t2;Parent=K3A94_transcript-g13748.t2
contig_204	AUGUSTUS	CDS	1708975	1709222	0.92	-	1	ID=K3A94_CDS-g13748.t1;Name=K3A94_CDS-g13748.t1;Parent=K3A94_transcript-g13748.t1
contig_204	AUGUSTUS	intron	1709187	1709400	1	-	.	ID=K3A94_intron-g13748.t2;Name=K3A94_intron-g13748.t2;Parent=K3A94_transcript-g13748.t2
contig_204	AUGUSTUS	intron	1709223	1709400	0.92	-	.	ID=K3A94_intron-g13748.t1;Name=K3A94_intron-g13748.t1;Parent=K3A94_transcript-g13748.t1
contig_204	AUGUSTUS	exon	1709401	1709465	.	-	.	ID=K3A94_exon-g13748.t2;Name=K3A94_exon-g13748.t2;Parent=K3A94_transcript-g13748.t2
contig_204	AUGUSTUS	exon	1709401	1709465	.	-	.	ID=K3A94_exon-g13748.t1;Name=K3A94_exon-g13748.t1;Parent=K3A94_transcript-g13748.t1
contig_204	AUGUSTUS	CDS	1709401	1709465	1	-	0	ID=K3A94_CDS-g13748.t2;Name=K3A94_CDS-g13748.t2;Parent=K3A94_transcript-g13748.t2
contig_204	AUGUSTUS	CDS	1709401	1709465	1	-	0	ID=K3A94_CDS-g13748.t1;Name=K3A94_CDS-g13748.t1;Parent=K3A94_transcript-g13748.t1
contig_204	AUGUSTUS	start_codon	1709463	1709465	.	-	0	ID=K3A94_start_codon-g13748.t2;Name=K3A94_start_codon-g13748.t2;Parent=K3A94_transcript-g13748.t2
contig_204	AUGUSTUS	start_codon	1709463	1709465	.	-	0	ID=K3A94_start_codon-g13748.t1;Name=K3A94_start_codon-g13748.t1;Parent=K3A94_transcript-g13748.t1
contig_204	AUGUSTUS	gene	1710027	1710913	0.95	-	.	ID=K3A94_g13749;Name=K3A94_g13749
contig_204	AUGUSTUS	transcript	1710027	1710913	0.95	-	.	ID=K3A94_transcript-g13749.t1;Name=K3A94_transcript-g13749.t1;Parent=K3A94_g13749
contig_204	AUGUSTUS	stop_codon	1710027	1710029	.	-	0	ID=K3A94_stop_codon-g13749.t1;Name=K3A94_stop_codon-g13749.t1;Parent=K3A94_transcript-g13749.t1
contig_204	AUGUSTUS	exon	1710027	1710162	.	-	.	ID=K3A94_exon-g13749.t1;Name=K3A94_exon-g13749.t1;Parent=K3A94_transcript-g13749.t1
contig_204	AUGUSTUS	CDS	1710027	1710162	1	-	1	ID=K3A94_CDS-g13749.t1;Name=K3A94_CDS-g13749.t1;Parent=K3A94_transcript-g13749.t1
contig_204	AUGUSTUS	intron	1710163	1710220	1	-	.	ID=K3A94_intron-g13749.t1;Name=K3A94_intron-g13749.t1;Parent=K3A94_transcript-g13749.t1
contig_204	AUGUSTUS	exon	1710221	1710375	.	-	.	ID=K3A94_exon-g13749.t1;Name=K3A94_exon-g13749.t1;Parent=K3A94_transcript-g13749.t1
contig_204	AUGUSTUS	CDS	1710221	1710375	1	-	0	ID=K3A94_CDS-g13749.t1;Name=K3A94_CDS-g13749.t1;Parent=K3A94_transcript-g13749.t1
contig_204	AUGUSTUS	intron	1710376	1710439	0.99	-	.	ID=K3A94_intron-g13749.t1;Name=K3A94_intron-g13749.t1;Parent=K3A94_transcript-g13749.t1
contig_204	AUGUSTUS	exon	1710440	1710642	.	-	.	ID=K3A94_exon-g13749.t1;Name=K3A94_exon-g13749.t1;Parent=K3A94_transcript-g13749.t1
contig_204	AUGUSTUS	CDS	1710440	1710642	0.98	-	2	ID=K3A94_CDS-g13749.t1;Name=K3A94_CDS-g13749.t1;Parent=K3A94_transcript-g13749.t1
contig_204	AUGUSTUS	intron	1710643	1710717	0.99	-	.	ID=K3A94_intron-g13749.t1;Name=K3A94_intron-g13749.t1;Parent=K3A94_transcript-g13749.t1
contig_204	AUGUSTUS	exon	1710718	1710913	.	-	.	ID=K3A94_exon-g13749.t1;Name=K3A94_exon-g13749.t1;Parent=K3A94_transcript-g13749.t1
contig_204	AUGUSTUS	CDS	1710718	1710913	0.96	-	0	ID=K3A94_CDS-g13749.t1;Name=K3A94_CDS-g13749.t1;Parent=K3A94_transcript-g13749.t1
contig_204	AUGUSTUS	start_codon	1710911	1710913	.	-	0	ID=K3A94_start_codon-g13749.t1;Name=K3A94_start_codon-g13749.t1;Parent=K3A94_transcript-g13749.t1
contig_204	AUGUSTUS	gene	1711202	1713098	0.97	-	.	ID=K3A94_g13750;Name=K3A94_g13750
contig_204	AUGUSTUS	transcript	1711202	1713098	0.97	-	.	ID=K3A94_transcript-g13750.t1;Name=K3A94_transcript-g13750.t1;Parent=K3A94_g13750
contig_204	AUGUSTUS	stop_codon	1711202	1711204	.	-	0	ID=K3A94_stop_codon-g13750.t1;Name=K3A94_stop_codon-g13750.t1;Parent=K3A94_transcript-g13750.t1
contig_204	AUGUSTUS	exon	1711202	1712841	.	-	.	ID=K3A94_exon-g13750.t1;Name=K3A94_exon-g13750.t1;Parent=K3A94_transcript-g13750.t1
contig_204	AUGUSTUS	CDS	1711202	1712841	0.97	-	2	ID=K3A94_CDS-g13750.t1;Name=K3A94_CDS-g13750.t1;Parent=K3A94_transcript-g13750.t1
contig_204	AUGUSTUS	intron	1712842	1712893	1	-	.	ID=K3A94_intron-g13750.t1;Name=K3A94_intron-g13750.t1;Parent=K3A94_transcript-g13750.t1
contig_204	AUGUSTUS	exon	1712894	1713098	.	-	.	ID=K3A94_exon-g13750.t1;Name=K3A94_exon-g13750.t1;Parent=K3A94_transcript-g13750.t1
contig_204	AUGUSTUS	CDS	1712894	1713098	1	-	0	ID=K3A94_CDS-g13750.t1;Name=K3A94_CDS-g13750.t1;Parent=K3A94_transcript-g13750.t1
contig_204	AUGUSTUS	start_codon	1713096	1713098	.	-	0	ID=K3A94_start_codon-g13750.t1;Name=K3A94_start_codon-g13750.t1;Parent=K3A94_transcript-g13750.t1
contig_204	AUGUSTUS	gene	1714109	1716921	0.99	+	.	ID=K3A94_g13751;Name=K3A94_g13751
contig_204	AUGUSTUS	transcript	1714109	1716921	0.99	+	.	ID=K3A94_transcript-g13751.t1;Name=K3A94_transcript-g13751.t1;Parent=K3A94_g13751
contig_204	AUGUSTUS	start_codon	1714109	1714111	.	+	0	ID=K3A94_start_codon-g13751.t1;Name=K3A94_start_codon-g13751.t1;Parent=K3A94_transcript-g13751.t1
contig_204	AUGUSTUS	exon	1714109	1716605	.	+	.	ID=K3A94_exon-g13751.t1;Name=K3A94_exon-g13751.t1;Parent=K3A94_transcript-g13751.t1
contig_204	AUGUSTUS	CDS	1714109	1716605	0.99	+	0	ID=K3A94_CDS-g13751.t1;Name=K3A94_CDS-g13751.t1;Parent=K3A94_transcript-g13751.t1
contig_204	AUGUSTUS	intron	1716606	1716679	1	+	.	ID=K3A94_intron-g13751.t1;Name=K3A94_intron-g13751.t1;Parent=K3A94_transcript-g13751.t1
contig_204	AUGUSTUS	exon	1716680	1716921	.	+	.	ID=K3A94_exon-g13751.t1;Name=K3A94_exon-g13751.t1;Parent=K3A94_transcript-g13751.t1
contig_204	AUGUSTUS	CDS	1716680	1716921	1	+	2	ID=K3A94_CDS-g13751.t1;Name=K3A94_CDS-g13751.t1;Parent=K3A94_transcript-g13751.t1
contig_204	AUGUSTUS	stop_codon	1716919	1716921	.	+	0	ID=K3A94_stop_codon-g13751.t1;Name=K3A94_stop_codon-g13751.t1;Parent=K3A94_transcript-g13751.t1
contig_204	AUGUSTUS	gene	1716982	1722474	0.71	-	.	ID=K3A94_g13752;Name=K3A94_g13752
contig_204	AUGUSTUS	transcript	1716982	1722474	0.71	-	.	ID=K3A94_transcript-g13752.t1;Name=K3A94_transcript-g13752.t1;Parent=K3A94_g13752
contig_204	AUGUSTUS	stop_codon	1716982	1716984	.	-	0	ID=K3A94_stop_codon-g13752.t1;Name=K3A94_stop_codon-g13752.t1;Parent=K3A94_transcript-g13752.t1
contig_204	AUGUSTUS	exon	1716982	1717059	.	-	.	ID=K3A94_exon-g13752.t1;Name=K3A94_exon-g13752.t1;Parent=K3A94_transcript-g13752.t1
contig_204	AUGUSTUS	CDS	1716982	1717059	1	-	0	ID=K3A94_CDS-g13752.t1;Name=K3A94_CDS-g13752.t1;Parent=K3A94_transcript-g13752.t1
contig_204	AUGUSTUS	intron	1717060	1717123	1	-	.	ID=K3A94_intron-g13752.t1;Name=K3A94_intron-g13752.t1;Parent=K3A94_transcript-g13752.t1
contig_204	AUGUSTUS	exon	1717124	1717350	.	-	.	ID=K3A94_exon-g13752.t1;Name=K3A94_exon-g13752.t1;Parent=K3A94_transcript-g13752.t1
contig_204	AUGUSTUS	CDS	1717124	1717350	0.99	-	2	ID=K3A94_CDS-g13752.t1;Name=K3A94_CDS-g13752.t1;Parent=K3A94_transcript-g13752.t1
contig_204	AUGUSTUS	intron	1717351	1717408	1	-	.	ID=K3A94_intron-g13752.t1;Name=K3A94_intron-g13752.t1;Parent=K3A94_transcript-g13752.t1
contig_204	AUGUSTUS	exon	1717409	1717678	.	-	.	ID=K3A94_exon-g13752.t1;Name=K3A94_exon-g13752.t1;Parent=K3A94_transcript-g13752.t1
contig_204	AUGUSTUS	CDS	1717409	1717678	1	-	2	ID=K3A94_CDS-g13752.t1;Name=K3A94_CDS-g13752.t1;Parent=K3A94_transcript-g13752.t1
contig_204	AUGUSTUS	intron	1717679	1717736	1	-	.	ID=K3A94_intron-g13752.t1;Name=K3A94_intron-g13752.t1;Parent=K3A94_transcript-g13752.t1
contig_204	AUGUSTUS	exon	1717737	1718181	.	-	.	ID=K3A94_exon-g13752.t1;Name=K3A94_exon-g13752.t1;Parent=K3A94_transcript-g13752.t1
contig_204	AUGUSTUS	CDS	1717737	1718181	1	-	0	ID=K3A94_CDS-g13752.t1;Name=K3A94_CDS-g13752.t1;Parent=K3A94_transcript-g13752.t1
contig_204	AUGUSTUS	intron	1718182	1718231	1	-	.	ID=K3A94_intron-g13752.t1;Name=K3A94_intron-g13752.t1;Parent=K3A94_transcript-g13752.t1
contig_204	AUGUSTUS	exon	1718232	1718545	.	-	.	ID=K3A94_exon-g13752.t1;Name=K3A94_exon-g13752.t1;Parent=K3A94_transcript-g13752.t1
contig_204	AUGUSTUS	CDS	1718232	1718545	1	-	2	ID=K3A94_CDS-g13752.t1;Name=K3A94_CDS-g13752.t1;Parent=K3A94_transcript-g13752.t1
contig_204	AUGUSTUS	intron	1718546	1718594	1	-	.	ID=K3A94_intron-g13752.t1;Name=K3A94_intron-g13752.t1;Parent=K3A94_transcript-g13752.t1
contig_204	AUGUSTUS	exon	1718595	1719115	.	-	.	ID=K3A94_exon-g13752.t1;Name=K3A94_exon-g13752.t1;Parent=K3A94_transcript-g13752.t1
contig_204	AUGUSTUS	CDS	1718595	1719115	0.73	-	1	ID=K3A94_CDS-g13752.t1;Name=K3A94_CDS-g13752.t1;Parent=K3A94_transcript-g13752.t1
contig_204	AUGUSTUS	intron	1719116	1719749	0.73	-	.	ID=K3A94_intron-g13752.t1;Name=K3A94_intron-g13752.t1;Parent=K3A94_transcript-g13752.t1
contig_204	AUGUSTUS	exon	1719750	1719761	.	-	.	ID=K3A94_exon-g13752.t1;Name=K3A94_exon-g13752.t1;Parent=K3A94_transcript-g13752.t1
contig_204	AUGUSTUS	CDS	1719750	1719761	0.79	-	1	ID=K3A94_CDS-g13752.t1;Name=K3A94_CDS-g13752.t1;Parent=K3A94_transcript-g13752.t1
contig_204	AUGUSTUS	intron	1719762	1719824	1	-	.	ID=K3A94_intron-g13752.t1;Name=K3A94_intron-g13752.t1;Parent=K3A94_transcript-g13752.t1
contig_204	AUGUSTUS	exon	1719825	1720029	.	-	.	ID=K3A94_exon-g13752.t1;Name=K3A94_exon-g13752.t1;Parent=K3A94_transcript-g13752.t1
contig_204	AUGUSTUS	CDS	1719825	1720029	1	-	2	ID=K3A94_CDS-g13752.t1;Name=K3A94_CDS-g13752.t1;Parent=K3A94_transcript-g13752.t1
contig_204	AUGUSTUS	intron	1720030	1720089	1	-	.	ID=K3A94_intron-g13752.t1;Name=K3A94_intron-g13752.t1;Parent=K3A94_transcript-g13752.t1
contig_204	AUGUSTUS	exon	1720090	1720198	.	-	.	ID=K3A94_exon-g13752.t1;Name=K3A94_exon-g13752.t1;Parent=K3A94_transcript-g13752.t1
contig_204	AUGUSTUS	CDS	1720090	1720198	1	-	0	ID=K3A94_CDS-g13752.t1;Name=K3A94_CDS-g13752.t1;Parent=K3A94_transcript-g13752.t1
contig_204	AUGUSTUS	intron	1720199	1720265	1	-	.	ID=K3A94_intron-g13752.t1;Name=K3A94_intron-g13752.t1;Parent=K3A94_transcript-g13752.t1
contig_204	AUGUSTUS	exon	1720266	1720412	.	-	.	ID=K3A94_exon-g13752.t1;Name=K3A94_exon-g13752.t1;Parent=K3A94_transcript-g13752.t1
contig_204	AUGUSTUS	CDS	1720266	1720412	1	-	0	ID=K3A94_CDS-g13752.t1;Name=K3A94_CDS-g13752.t1;Parent=K3A94_transcript-g13752.t1
contig_204	AUGUSTUS	intron	1720413	1720491	1	-	.	ID=K3A94_intron-g13752.t1;Name=K3A94_intron-g13752.t1;Parent=K3A94_transcript-g13752.t1
contig_204	AUGUSTUS	exon	1720492	1720560	.	-	.	ID=K3A94_exon-g13752.t1;Name=K3A94_exon-g13752.t1;Parent=K3A94_transcript-g13752.t1
contig_204	AUGUSTUS	CDS	1720492	1720560	1	-	0	ID=K3A94_CDS-g13752.t1;Name=K3A94_CDS-g13752.t1;Parent=K3A94_transcript-g13752.t1
contig_204	AUGUSTUS	intron	1720561	1720621	1	-	.	ID=K3A94_intron-g13752.t1;Name=K3A94_intron-g13752.t1;Parent=K3A94_transcript-g13752.t1
contig_204	AUGUSTUS	exon	1720622	1720978	.	-	.	ID=K3A94_exon-g13752.t1;Name=K3A94_exon-g13752.t1;Parent=K3A94_transcript-g13752.t1
contig_204	AUGUSTUS	CDS	1720622	1720978	1	-	0	ID=K3A94_CDS-g13752.t1;Name=K3A94_CDS-g13752.t1;Parent=K3A94_transcript-g13752.t1
contig_204	AUGUSTUS	intron	1720979	1721031	1	-	.	ID=K3A94_intron-g13752.t1;Name=K3A94_intron-g13752.t1;Parent=K3A94_transcript-g13752.t1
contig_204	AUGUSTUS	exon	1721032	1721258	.	-	.	ID=K3A94_exon-g13752.t1;Name=K3A94_exon-g13752.t1;Parent=K3A94_transcript-g13752.t1
contig_204	AUGUSTUS	CDS	1721032	1721258	1	-	2	ID=K3A94_CDS-g13752.t1;Name=K3A94_CDS-g13752.t1;Parent=K3A94_transcript-g13752.t1
contig_204	AUGUSTUS	intron	1721259	1721319	1	-	.	ID=K3A94_intron-g13752.t1;Name=K3A94_intron-g13752.t1;Parent=K3A94_transcript-g13752.t1
contig_204	AUGUSTUS	exon	1721320	1721615	.	-	.	ID=K3A94_exon-g13752.t1;Name=K3A94_exon-g13752.t1;Parent=K3A94_transcript-g13752.t1
contig_204	AUGUSTUS	CDS	1721320	1721615	1	-	1	ID=K3A94_CDS-g13752.t1;Name=K3A94_CDS-g13752.t1;Parent=K3A94_transcript-g13752.t1
contig_204	AUGUSTUS	intron	1721616	1721669	1	-	.	ID=K3A94_intron-g13752.t1;Name=K3A94_intron-g13752.t1;Parent=K3A94_transcript-g13752.t1
contig_204	AUGUSTUS	exon	1721670	1722144	.	-	.	ID=K3A94_exon-g13752.t1;Name=K3A94_exon-g13752.t1;Parent=K3A94_transcript-g13752.t1
contig_204	AUGUSTUS	CDS	1721670	1722144	0.99	-	2	ID=K3A94_CDS-g13752.t1;Name=K3A94_CDS-g13752.t1;Parent=K3A94_transcript-g13752.t1
contig_204	AUGUSTUS	intron	1722145	1722201	1	-	.	ID=K3A94_intron-g13752.t1;Name=K3A94_intron-g13752.t1;Parent=K3A94_transcript-g13752.t1
contig_204	AUGUSTUS	exon	1722202	1722297	.	-	.	ID=K3A94_exon-g13752.t1;Name=K3A94_exon-g13752.t1;Parent=K3A94_transcript-g13752.t1
contig_204	AUGUSTUS	CDS	1722202	1722297	1	-	2	ID=K3A94_CDS-g13752.t1;Name=K3A94_CDS-g13752.t1;Parent=K3A94_transcript-g13752.t1
contig_204	AUGUSTUS	intron	1722298	1722404	1	-	.	ID=K3A94_intron-g13752.t1;Name=K3A94_intron-g13752.t1;Parent=K3A94_transcript-g13752.t1
contig_204	AUGUSTUS	exon	1722405	1722474	.	-	.	ID=K3A94_exon-g13752.t1;Name=K3A94_exon-g13752.t1;Parent=K3A94_transcript-g13752.t1
contig_204	AUGUSTUS	CDS	1722405	1722474	1	-	0	ID=K3A94_CDS-g13752.t1;Name=K3A94_CDS-g13752.t1;Parent=K3A94_transcript-g13752.t1
contig_204	AUGUSTUS	start_codon	1722472	1722474	.	-	0	ID=K3A94_start_codon-g13752.t1;Name=K3A94_start_codon-g13752.t1;Parent=K3A94_transcript-g13752.t1
contig_204	AUGUSTUS	gene	1724013	1725518	1	-	.	ID=K3A94_g13753;Name=K3A94_g13753
contig_204	AUGUSTUS	transcript	1724013	1725518	1	-	.	ID=K3A94_transcript-g13753.t1;Name=K3A94_transcript-g13753.t1;Parent=K3A94_g13753
contig_204	AUGUSTUS	stop_codon	1724013	1724015	.	-	0	ID=K3A94_stop_codon-g13753.t1;Name=K3A94_stop_codon-g13753.t1;Parent=K3A94_transcript-g13753.t1
contig_204	AUGUSTUS	exon	1724013	1725518	.	-	.	ID=K3A94_exon-g13753.t1;Name=K3A94_exon-g13753.t1;Parent=K3A94_transcript-g13753.t1
contig_204	AUGUSTUS	CDS	1724013	1725518	1	-	0	ID=K3A94_CDS-g13753.t1;Name=K3A94_CDS-g13753.t1;Parent=K3A94_transcript-g13753.t1
contig_204	AUGUSTUS	start_codon	1725516	1725518	.	-	0	ID=K3A94_start_codon-g13753.t1;Name=K3A94_start_codon-g13753.t1;Parent=K3A94_transcript-g13753.t1
contig_204	AUGUSTUS	gene	1727126	1739959	0.32	-	.	ID=K3A94_g13754;Name=K3A94_g13754
contig_204	AUGUSTUS	transcript	1727126	1739959	0.32	-	.	ID=K3A94_transcript-g13754.t1;Name=K3A94_transcript-g13754.t1;Parent=K3A94_g13754
contig_204	AUGUSTUS	stop_codon	1727126	1727128	.	-	0	ID=K3A94_stop_codon-g13754.t1;Name=K3A94_stop_codon-g13754.t1;Parent=K3A94_transcript-g13754.t1
contig_204	AUGUSTUS	exon	1727126	1727321	.	-	.	ID=K3A94_exon-g13754.t1;Name=K3A94_exon-g13754.t1;Parent=K3A94_transcript-g13754.t1
contig_204	AUGUSTUS	CDS	1727126	1727321	0.33	-	1	ID=K3A94_CDS-g13754.t1;Name=K3A94_CDS-g13754.t1;Parent=K3A94_transcript-g13754.t1
contig_204	AUGUSTUS	intron	1727322	1727935	1	-	.	ID=K3A94_intron-g13754.t1;Name=K3A94_intron-g13754.t1;Parent=K3A94_transcript-g13754.t1
contig_204	AUGUSTUS	exon	1727936	1728171	.	-	.	ID=K3A94_exon-g13754.t1;Name=K3A94_exon-g13754.t1;Parent=K3A94_transcript-g13754.t1
contig_204	AUGUSTUS	CDS	1727936	1728171	1	-	0	ID=K3A94_CDS-g13754.t1;Name=K3A94_CDS-g13754.t1;Parent=K3A94_transcript-g13754.t1
contig_204	AUGUSTUS	intron	1728172	1728222	1	-	.	ID=K3A94_intron-g13754.t1;Name=K3A94_intron-g13754.t1;Parent=K3A94_transcript-g13754.t1
contig_204	AUGUSTUS	exon	1728223	1728364	.	-	.	ID=K3A94_exon-g13754.t1;Name=K3A94_exon-g13754.t1;Parent=K3A94_transcript-g13754.t1
contig_204	AUGUSTUS	CDS	1728223	1728364	1	-	1	ID=K3A94_CDS-g13754.t1;Name=K3A94_CDS-g13754.t1;Parent=K3A94_transcript-g13754.t1
contig_204	AUGUSTUS	intron	1728365	1728455	1	-	.	ID=K3A94_intron-g13754.t1;Name=K3A94_intron-g13754.t1;Parent=K3A94_transcript-g13754.t1
contig_204	AUGUSTUS	exon	1728456	1728757	.	-	.	ID=K3A94_exon-g13754.t1;Name=K3A94_exon-g13754.t1;Parent=K3A94_transcript-g13754.t1
contig_204	AUGUSTUS	CDS	1728456	1728757	1	-	0	ID=K3A94_CDS-g13754.t1;Name=K3A94_CDS-g13754.t1;Parent=K3A94_transcript-g13754.t1
contig_204	AUGUSTUS	intron	1728758	1728821	1	-	.	ID=K3A94_intron-g13754.t1;Name=K3A94_intron-g13754.t1;Parent=K3A94_transcript-g13754.t1
contig_204	AUGUSTUS	exon	1728822	1729247	.	-	.	ID=K3A94_exon-g13754.t1;Name=K3A94_exon-g13754.t1;Parent=K3A94_transcript-g13754.t1
contig_204	AUGUSTUS	CDS	1728822	1729247	1	-	0	ID=K3A94_CDS-g13754.t1;Name=K3A94_CDS-g13754.t1;Parent=K3A94_transcript-g13754.t1
contig_204	AUGUSTUS	intron	1729248	1729303	1	-	.	ID=K3A94_intron-g13754.t1;Name=K3A94_intron-g13754.t1;Parent=K3A94_transcript-g13754.t1
contig_204	AUGUSTUS	exon	1729304	1729800	.	-	.	ID=K3A94_exon-g13754.t1;Name=K3A94_exon-g13754.t1;Parent=K3A94_transcript-g13754.t1
contig_204	AUGUSTUS	CDS	1729304	1729800	0.99	-	2	ID=K3A94_CDS-g13754.t1;Name=K3A94_CDS-g13754.t1;Parent=K3A94_transcript-g13754.t1
contig_204	AUGUSTUS	intron	1729801	1729862	1	-	.	ID=K3A94_intron-g13754.t1;Name=K3A94_intron-g13754.t1;Parent=K3A94_transcript-g13754.t1
contig_204	AUGUSTUS	exon	1729863	1730074	.	-	.	ID=K3A94_exon-g13754.t1;Name=K3A94_exon-g13754.t1;Parent=K3A94_transcript-g13754.t1
contig_204	AUGUSTUS	CDS	1729863	1730074	1	-	1	ID=K3A94_CDS-g13754.t1;Name=K3A94_CDS-g13754.t1;Parent=K3A94_transcript-g13754.t1
contig_204	AUGUSTUS	intron	1730075	1739864	1	-	.	ID=K3A94_intron-g13754.t1;Name=K3A94_intron-g13754.t1;Parent=K3A94_transcript-g13754.t1
contig_204	AUGUSTUS	exon	1739865	1739959	.	-	.	ID=K3A94_exon-g13754.t1;Name=K3A94_exon-g13754.t1;Parent=K3A94_transcript-g13754.t1
contig_204	AUGUSTUS	CDS	1739865	1739959	1	-	0	ID=K3A94_CDS-g13754.t1;Name=K3A94_CDS-g13754.t1;Parent=K3A94_transcript-g13754.t1
contig_204	AUGUSTUS	start_codon	1739957	1739959	.	-	0	ID=K3A94_start_codon-g13754.t1;Name=K3A94_start_codon-g13754.t1;Parent=K3A94_transcript-g13754.t1
contig_204	AUGUSTUS	gene	1740226	1748074	1	-	.	ID=K3A94_g13755;Name=K3A94_g13755
contig_204	AUGUSTUS	transcript	1740226	1748074	1	-	.	ID=K3A94_transcript-g13755.t1;Name=K3A94_transcript-g13755.t1;Parent=K3A94_g13755
contig_204	AUGUSTUS	stop_codon	1740226	1740228	.	-	0	ID=K3A94_stop_codon-g13755.t1;Name=K3A94_stop_codon-g13755.t1;Parent=K3A94_transcript-g13755.t1
contig_204	AUGUSTUS	exon	1740226	1740361	.	-	.	ID=K3A94_exon-g13755.t1;Name=K3A94_exon-g13755.t1;Parent=K3A94_transcript-g13755.t1
contig_204	AUGUSTUS	CDS	1740226	1740361	1	-	1	ID=K3A94_CDS-g13755.t1;Name=K3A94_CDS-g13755.t1;Parent=K3A94_transcript-g13755.t1
contig_204	AUGUSTUS	intron	1740362	1748009	1	-	.	ID=K3A94_intron-g13755.t1;Name=K3A94_intron-g13755.t1;Parent=K3A94_transcript-g13755.t1
contig_204	AUGUSTUS	exon	1748010	1748074	.	-	.	ID=K3A94_exon-g13755.t1;Name=K3A94_exon-g13755.t1;Parent=K3A94_transcript-g13755.t1
contig_204	AUGUSTUS	CDS	1748010	1748074	1	-	0	ID=K3A94_CDS-g13755.t1;Name=K3A94_CDS-g13755.t1;Parent=K3A94_transcript-g13755.t1
contig_204	AUGUSTUS	start_codon	1748072	1748074	.	-	0	ID=K3A94_start_codon-g13755.t1;Name=K3A94_start_codon-g13755.t1;Parent=K3A94_transcript-g13755.t1
contig_204	AUGUSTUS	gene	1749776	1754398	1	-	.	ID=K3A94_g13756;Name=K3A94_g13756
contig_204	AUGUSTUS	transcript	1749776	1754398	1	-	.	ID=K3A94_transcript-g13756.t1;Name=K3A94_transcript-g13756.t1;Parent=K3A94_g13756
contig_204	AUGUSTUS	stop_codon	1749776	1749778	.	-	0	ID=K3A94_stop_codon-g13756.t1;Name=K3A94_stop_codon-g13756.t1;Parent=K3A94_transcript-g13756.t1
contig_204	AUGUSTUS	exon	1749776	1749915	.	-	.	ID=K3A94_exon-g13756.t1;Name=K3A94_exon-g13756.t1;Parent=K3A94_transcript-g13756.t1
contig_204	AUGUSTUS	CDS	1749776	1749915	1	-	2	ID=K3A94_CDS-g13756.t1;Name=K3A94_CDS-g13756.t1;Parent=K3A94_transcript-g13756.t1
contig_204	AUGUSTUS	intron	1749916	1749983	1	-	.	ID=K3A94_intron-g13756.t1;Name=K3A94_intron-g13756.t1;Parent=K3A94_transcript-g13756.t1
contig_204	AUGUSTUS	exon	1749984	1750172	.	-	.	ID=K3A94_exon-g13756.t1;Name=K3A94_exon-g13756.t1;Parent=K3A94_transcript-g13756.t1
contig_204	AUGUSTUS	CDS	1749984	1750172	1	-	2	ID=K3A94_CDS-g13756.t1;Name=K3A94_CDS-g13756.t1;Parent=K3A94_transcript-g13756.t1
contig_204	AUGUSTUS	intron	1750173	1754286	1	-	.	ID=K3A94_intron-g13756.t1;Name=K3A94_intron-g13756.t1;Parent=K3A94_transcript-g13756.t1
contig_204	AUGUSTUS	exon	1754287	1754398	.	-	.	ID=K3A94_exon-g13756.t1;Name=K3A94_exon-g13756.t1;Parent=K3A94_transcript-g13756.t1
contig_204	AUGUSTUS	CDS	1754287	1754398	1	-	0	ID=K3A94_CDS-g13756.t1;Name=K3A94_CDS-g13756.t1;Parent=K3A94_transcript-g13756.t1
contig_204	AUGUSTUS	start_codon	1754396	1754398	.	-	0	ID=K3A94_start_codon-g13756.t1;Name=K3A94_start_codon-g13756.t1;Parent=K3A94_transcript-g13756.t1
contig_204	AUGUSTUS	gene	1767411	1774166	0.45	-	.	ID=K3A94_g13757;Name=K3A94_g13757
contig_204	GeneMark.hmm	gene	1767411	1771077	.	-	.	ID=K3A94_6989_g;Name=K3A94_6989_g
contig_204	AUGUSTUS	transcript	1767411	1774166	0.45	-	.	ID=K3A94_transcript-g13757.t1;Name=K3A94_transcript-g13757.t1;Parent=K3A94_g13757
contig_204	GeneMark.hmm	transcript	1767411	1771077	.	-	.	ID=K3A94_transcript-6989_t;Name=K3A94_transcript-6989_t;Parent=K3A94_6989_g
contig_204	AUGUSTUS	stop_codon	1767411	1767413	.	-	0	ID=K3A94_stop_codon-g13757.t1;Name=K3A94_stop_codon-g13757.t1;Parent=K3A94_transcript-g13757.t1
contig_204	GeneMark.hmm	stop_codon	1767411	1767413	.	-	0	ID=K3A94_stop_codon-6989_t;Name=K3A94_stop_codon-6989_t;Parent=K3A94_transcript-6989_t
contig_204	AUGUSTUS	exon	1767411	1767629	.	-	.	ID=K3A94_exon-g13757.t1;Name=K3A94_exon-g13757.t1;Parent=K3A94_transcript-g13757.t1
contig_204	GeneMark.hmm	exon	1767411	1767629	0	-	.	ID=K3A94_exon-6989_t;Name=K3A94_exon-6989_t;Parent=K3A94_transcript-6989_t
contig_204	AUGUSTUS	CDS	1767411	1767629	0.99	-	0	ID=K3A94_CDS-g13757.t1;Name=K3A94_CDS-g13757.t1;Parent=K3A94_transcript-g13757.t1
contig_204	GeneMark.hmm	CDS	1767411	1767629	.	-	0	ID=K3A94_CDS-6989_t;Name=K3A94_CDS-6989_t;Parent=K3A94_transcript-6989_t
contig_204	AUGUSTUS	intron	1767630	1770222	1	-	.	ID=K3A94_intron-g13757.t1;Name=K3A94_intron-g13757.t1;Parent=K3A94_transcript-g13757.t1
contig_204	AUGUSTUS	exon	1770223	1771078	.	-	.	ID=K3A94_exon-g13757.t1;Name=K3A94_exon-g13757.t1;Parent=K3A94_transcript-g13757.t1
contig_204	GeneMark.hmm	exon	1770223	1771077	0	-	.	ID=K3A94_exon-6989_t;Name=K3A94_exon-6989_t;Parent=K3A94_transcript-6989_t
contig_204	AUGUSTUS	CDS	1770223	1771078	0.74	-	1	ID=K3A94_CDS-g13757.t1;Name=K3A94_CDS-g13757.t1;Parent=K3A94_transcript-g13757.t1
contig_204	GeneMark.hmm	CDS	1770223	1771077	.	-	0	ID=K3A94_CDS-6989_t;Name=K3A94_CDS-6989_t;Parent=K3A94_transcript-6989_t
contig_204	GeneMark.hmm	start_codon	1771075	1771077	.	-	0	ID=K3A94_start_codon-6989_t;Name=K3A94_start_codon-6989_t;Parent=K3A94_transcript-6989_t
contig_204	AUGUSTUS	intron	1771079	1772898	0.46	-	.	ID=K3A94_intron-g13757.t1;Name=K3A94_intron-g13757.t1;Parent=K3A94_transcript-g13757.t1
contig_204	AUGUSTUS	exon	1772899	1774166	.	-	.	ID=K3A94_exon-g13757.t1;Name=K3A94_exon-g13757.t1;Parent=K3A94_transcript-g13757.t1
contig_204	AUGUSTUS	CDS	1772899	1774166	0.99	-	0	ID=K3A94_CDS-g13757.t1;Name=K3A94_CDS-g13757.t1;Parent=K3A94_transcript-g13757.t1
contig_204	AUGUSTUS	start_codon	1774164	1774166	.	-	0	ID=K3A94_start_codon-g13757.t1;Name=K3A94_start_codon-g13757.t1;Parent=K3A94_transcript-g13757.t1
contig_204	tRNAscan-SE	gene	1779520	1779602	.	-	.	ID=K3A94_Trna-Ser-AGA.2;Name=K3A94_Trna-Ser-AGA.2
contig_204	tRNAscan-SE	exon	1779520	1779602	.	-	.	ID=K3A94_exon-Trna-Ser-AGA.2;Parent=K3A94_Trna-Ser-AGA.2;product=K3A94_tRNA-Ser
contig_204	tRNAscan-SE	tRNA	1779520	1779602	.	-	.	ID=K3A94_rna-Trna-Ser-AGA.2;Parent=K3A94_Trna-Ser-AGA.2;product=K3A94_tRNA-Ser
contig_204	cmscan	gene	1779521	1779602	.	-	.	ID=K3A94_RF00005.92;Name=K3A94_RF00005.92
contig_204	cmscan	exon	1779521	1779602	.	-	.	ID=K3A94_exon-RF00005.92;Parent=K3A94_RF00005.92;product=K3A94_tRNA
contig_204	cmscan	tRNA	1779521	1779602	.	-	.	ID=K3A94_rna-RF00005.92;Parent=K3A94_RF00005.92;product=K3A94_tRNA
contig_204	AUGUSTUS	gene	1809298	1814354	0	-	.	ID=K3A94_g13758;Name=K3A94_g13758
contig_204	AUGUSTUS	transcript	1809298	1814354	.	-	.	ID=K3A94_transcript-g13758.t1;Name=K3A94_transcript-g13758.t1;Parent=K3A94_g13758
contig_204	AUGUSTUS	stop_codon	1809298	1809300	.	-	0	ID=K3A94_stop_codon-g13758.t1;Name=K3A94_stop_codon-g13758.t1;Parent=K3A94_transcript-g13758.t1
contig_204	AUGUSTUS	exon	1809298	1809465	.	-	.	ID=K3A94_exon-g13758.t1;Name=K3A94_exon-g13758.t1;Parent=K3A94_transcript-g13758.t1
contig_204	AUGUSTUS	CDS	1809298	1809465	0.01	-	0	ID=K3A94_CDS-g13758.t1;Name=K3A94_CDS-g13758.t1;Parent=K3A94_transcript-g13758.t1
contig_204	AUGUSTUS	intron	1809466	1814297	.	-	.	ID=K3A94_intron-g13758.t1;Name=K3A94_intron-g13758.t1;Parent=K3A94_transcript-g13758.t1
contig_204	AUGUSTUS	exon	1814298	1814354	.	-	.	ID=K3A94_exon-g13758.t1;Name=K3A94_exon-g13758.t1;Parent=K3A94_transcript-g13758.t1
contig_204	AUGUSTUS	CDS	1814298	1814354	0.06	-	0	ID=K3A94_CDS-g13758.t1;Name=K3A94_CDS-g13758.t1;Parent=K3A94_transcript-g13758.t1
contig_204	AUGUSTUS	start_codon	1814352	1814354	.	-	0	ID=K3A94_start_codon-g13758.t1;Name=K3A94_start_codon-g13758.t1;Parent=K3A94_transcript-g13758.t1
contig_204	AUGUSTUS	gene	1814493	1814795	0.6	-	.	ID=K3A94_g13759;Name=K3A94_g13759
contig_204	AUGUSTUS	transcript	1814493	1814795	0.6	-	.	ID=K3A94_transcript-g13759.t1;Name=K3A94_transcript-g13759.t1;Parent=K3A94_g13759
contig_204	AUGUSTUS	stop_codon	1814493	1814495	.	-	0	ID=K3A94_stop_codon-g13759.t1;Name=K3A94_stop_codon-g13759.t1;Parent=K3A94_transcript-g13759.t1
contig_204	AUGUSTUS	exon	1814493	1814795	.	-	.	ID=K3A94_exon-g13759.t1;Name=K3A94_exon-g13759.t1;Parent=K3A94_transcript-g13759.t1
contig_204	AUGUSTUS	CDS	1814493	1814795	0.6	-	0	ID=K3A94_CDS-g13759.t1;Name=K3A94_CDS-g13759.t1;Parent=K3A94_transcript-g13759.t1
contig_204	AUGUSTUS	start_codon	1814793	1814795	.	-	0	ID=K3A94_start_codon-g13759.t1;Name=K3A94_start_codon-g13759.t1;Parent=K3A94_transcript-g13759.t1
contig_204	AUGUSTUS	gene	1832354	1833703	0.87	-	.	ID=K3A94_g13760;Name=K3A94_g13760
contig_204	AUGUSTUS	transcript	1832354	1833703	0.87	-	.	ID=K3A94_transcript-g13760.t1;Name=K3A94_transcript-g13760.t1;Parent=K3A94_g13760
contig_204	AUGUSTUS	stop_codon	1832354	1832356	.	-	0	ID=K3A94_stop_codon-g13760.t1;Name=K3A94_stop_codon-g13760.t1;Parent=K3A94_transcript-g13760.t1
contig_204	AUGUSTUS	exon	1832354	1833703	.	-	.	ID=K3A94_exon-g13760.t1;Name=K3A94_exon-g13760.t1;Parent=K3A94_transcript-g13760.t1
contig_204	AUGUSTUS	CDS	1832354	1833703	0.87	-	0	ID=K3A94_CDS-g13760.t1;Name=K3A94_CDS-g13760.t1;Parent=K3A94_transcript-g13760.t1
contig_204	AUGUSTUS	start_codon	1833701	1833703	.	-	0	ID=K3A94_start_codon-g13760.t1;Name=K3A94_start_codon-g13760.t1;Parent=K3A94_transcript-g13760.t1
contig_204	tRNAscan-SE	gene	1845834	1845907	.	+	.	ID=K3A94_Trna-Lys-TTT.4;Name=K3A94_Trna-Lys-TTT.4
contig_204	tRNAscan-SE	exon	1845834	1845907	.	+	.	ID=K3A94_exon-Trna-Lys-TTT.4;Parent=K3A94_Trna-Lys-TTT.4;product=K3A94_tRNA-Lys
contig_204	tRNAscan-SE	tRNA	1845834	1845907	.	+	.	ID=K3A94_rna-Trna-Lys-TTT.4;Parent=K3A94_Trna-Lys-TTT.4;product=K3A94_tRNA-Lys
contig_204	cmscan	gene	1845835	1845907	.	+	.	ID=K3A94_RF00005.93;Name=K3A94_RF00005.93
contig_204	cmscan	exon	1845835	1845907	.	+	.	ID=K3A94_exon-RF00005.93;Parent=K3A94_RF00005.93;product=K3A94_tRNA
contig_204	cmscan	tRNA	1845835	1845907	.	+	.	ID=K3A94_rna-RF00005.93;Parent=K3A94_RF00005.93;product=K3A94_tRNA
contig_204	tRNAscan-SE	gene	1846930	1847003	.	-	.	ID=K3A94_Trna-Lys-TTT.5;Name=K3A94_Trna-Lys-TTT.5
contig_204	tRNAscan-SE	exon	1846930	1847003	.	-	.	ID=K3A94_exon-Trna-Lys-TTT.5;Parent=K3A94_Trna-Lys-TTT.5;product=K3A94_tRNA-Lys
contig_204	tRNAscan-SE	tRNA	1846930	1847003	.	-	.	ID=K3A94_rna-Trna-Lys-TTT.5;Parent=K3A94_Trna-Lys-TTT.5;product=K3A94_tRNA-Lys
contig_204	cmscan	gene	1846931	1847003	.	-	.	ID=K3A94_RF00005.94;Name=K3A94_RF00005.94
contig_204	cmscan	exon	1846931	1847003	.	-	.	ID=K3A94_exon-RF00005.94;Parent=K3A94_RF00005.94;product=K3A94_tRNA
contig_204	cmscan	tRNA	1846931	1847003	.	-	.	ID=K3A94_rna-RF00005.94;Parent=K3A94_RF00005.94;product=K3A94_tRNA
contig_204	AUGUSTUS	gene	1882722	1883157	0.93	-	.	ID=K3A94_g13761;Name=K3A94_g13761
contig_204	AUGUSTUS	transcript	1882722	1883157	0.93	-	.	ID=K3A94_transcript-g13761.t1;Name=K3A94_transcript-g13761.t1;Parent=K3A94_g13761
contig_204	AUGUSTUS	stop_codon	1882722	1882724	.	-	0	ID=K3A94_stop_codon-g13761.t1;Name=K3A94_stop_codon-g13761.t1;Parent=K3A94_transcript-g13761.t1
contig_204	AUGUSTUS	exon	1882722	1882920	.	-	.	ID=K3A94_exon-g13761.t1;Name=K3A94_exon-g13761.t1;Parent=K3A94_transcript-g13761.t1
contig_204	AUGUSTUS	CDS	1882722	1882920	0.98	-	1	ID=K3A94_CDS-g13761.t1;Name=K3A94_CDS-g13761.t1;Parent=K3A94_transcript-g13761.t1
contig_204	AUGUSTUS	intron	1882921	1883125	0.96	-	.	ID=K3A94_intron-g13761.t1;Name=K3A94_intron-g13761.t1;Parent=K3A94_transcript-g13761.t1
contig_204	AUGUSTUS	exon	1883126	1883157	.	-	.	ID=K3A94_exon-g13761.t1;Name=K3A94_exon-g13761.t1;Parent=K3A94_transcript-g13761.t1
contig_204	AUGUSTUS	CDS	1883126	1883157	0.94	-	0	ID=K3A94_CDS-g13761.t1;Name=K3A94_CDS-g13761.t1;Parent=K3A94_transcript-g13761.t1
contig_204	AUGUSTUS	start_codon	1883155	1883157	.	-	0	ID=K3A94_start_codon-g13761.t1;Name=K3A94_start_codon-g13761.t1;Parent=K3A94_transcript-g13761.t1
contig_204	AUGUSTUS	gene	1892222	1892611	0.75	+	.	ID=K3A94_g13762;Name=K3A94_g13762
contig_204	AUGUSTUS	transcript	1892222	1892611	0.75	+	.	ID=K3A94_transcript-g13762.t1;Name=K3A94_transcript-g13762.t1;Parent=K3A94_g13762
contig_204	AUGUSTUS	start_codon	1892222	1892224	.	+	0	ID=K3A94_start_codon-g13762.t1;Name=K3A94_start_codon-g13762.t1;Parent=K3A94_transcript-g13762.t1
contig_204	AUGUSTUS	exon	1892222	1892611	.	+	.	ID=K3A94_exon-g13762.t1;Name=K3A94_exon-g13762.t1;Parent=K3A94_transcript-g13762.t1
contig_204	AUGUSTUS	CDS	1892222	1892611	0.75	+	0	ID=K3A94_CDS-g13762.t1;Name=K3A94_CDS-g13762.t1;Parent=K3A94_transcript-g13762.t1
contig_204	AUGUSTUS	stop_codon	1892609	1892611	.	+	0	ID=K3A94_stop_codon-g13762.t1;Name=K3A94_stop_codon-g13762.t1;Parent=K3A94_transcript-g13762.t1
contig_204	AUGUSTUS	gene	1906088	1915717	0.66	-	.	ID=K3A94_g13763;Name=K3A94_g13763
contig_204	AUGUSTUS	transcript	1906088	1915717	0.17	-	.	ID=K3A94_transcript-g13763.t2;Name=K3A94_transcript-g13763.t2;Parent=K3A94_g13763
contig_204	AUGUSTUS	transcript	1906088	1915717	0.49	-	.	ID=K3A94_transcript-g13763.t1;Name=K3A94_transcript-g13763.t1;Parent=K3A94_g13763
contig_204	AUGUSTUS	stop_codon	1906088	1906090	.	-	0	ID=K3A94_stop_codon-g13763.t2;Name=K3A94_stop_codon-g13763.t2;Parent=K3A94_transcript-g13763.t2
contig_204	AUGUSTUS	stop_codon	1906088	1906090	.	-	0	ID=K3A94_stop_codon-g13763.t1;Name=K3A94_stop_codon-g13763.t1;Parent=K3A94_transcript-g13763.t1
contig_204	AUGUSTUS	exon	1906088	1906308	.	-	.	ID=K3A94_exon-g13763.t2;Name=K3A94_exon-g13763.t2;Parent=K3A94_transcript-g13763.t2
contig_204	AUGUSTUS	exon	1906088	1906308	.	-	.	ID=K3A94_exon-g13763.t1;Name=K3A94_exon-g13763.t1;Parent=K3A94_transcript-g13763.t1
contig_204	AUGUSTUS	CDS	1906088	1906308	0.68	-	2	ID=K3A94_CDS-g13763.t2;Name=K3A94_CDS-g13763.t2;Parent=K3A94_transcript-g13763.t2
contig_204	AUGUSTUS	CDS	1906088	1906308	0.65	-	2	ID=K3A94_CDS-g13763.t1;Name=K3A94_CDS-g13763.t1;Parent=K3A94_transcript-g13763.t1
contig_204	AUGUSTUS	intron	1906309	1906508	1	-	.	ID=K3A94_intron-g13763.t2;Name=K3A94_intron-g13763.t2;Parent=K3A94_transcript-g13763.t2
contig_204	AUGUSTUS	intron	1906309	1906508	1	-	.	ID=K3A94_intron-g13763.t1;Name=K3A94_intron-g13763.t1;Parent=K3A94_transcript-g13763.t1
contig_204	AUGUSTUS	exon	1906509	1906674	.	-	.	ID=K3A94_exon-g13763.t2;Name=K3A94_exon-g13763.t2;Parent=K3A94_transcript-g13763.t2
contig_204	AUGUSTUS	exon	1906509	1906674	.	-	.	ID=K3A94_exon-g13763.t1;Name=K3A94_exon-g13763.t1;Parent=K3A94_transcript-g13763.t1
contig_204	AUGUSTUS	CDS	1906509	1906674	0.83	-	0	ID=K3A94_CDS-g13763.t2;Name=K3A94_CDS-g13763.t2;Parent=K3A94_transcript-g13763.t2
contig_204	AUGUSTUS	CDS	1906509	1906674	1	-	0	ID=K3A94_CDS-g13763.t1;Name=K3A94_CDS-g13763.t1;Parent=K3A94_transcript-g13763.t1
contig_204	AUGUSTUS	intron	1906675	1909526	0.79	-	.	ID=K3A94_intron-g13763.t2;Name=K3A94_intron-g13763.t2;Parent=K3A94_transcript-g13763.t2
contig_204	AUGUSTUS	intron	1906675	1910620	1	-	.	ID=K3A94_intron-g13763.t1;Name=K3A94_intron-g13763.t1;Parent=K3A94_transcript-g13763.t1
contig_204	AUGUSTUS	exon	1909527	1909566	.	-	.	ID=K3A94_exon-g13763.t2;Name=K3A94_exon-g13763.t2;Parent=K3A94_transcript-g13763.t2
contig_204	AUGUSTUS	CDS	1909527	1909566	0.79	-	1	ID=K3A94_CDS-g13763.t2;Name=K3A94_CDS-g13763.t2;Parent=K3A94_transcript-g13763.t2
contig_204	AUGUSTUS	intron	1909567	1915181	0.24	-	.	ID=K3A94_intron-g13763.t2;Name=K3A94_intron-g13763.t2;Parent=K3A94_transcript-g13763.t2
contig_204	AUGUSTUS	exon	1910621	1910644	.	-	.	ID=K3A94_exon-g13763.t1;Name=K3A94_exon-g13763.t1;Parent=K3A94_transcript-g13763.t1
contig_204	AUGUSTUS	CDS	1910621	1910644	1	-	0	ID=K3A94_CDS-g13763.t1;Name=K3A94_CDS-g13763.t1;Parent=K3A94_transcript-g13763.t1
contig_204	AUGUSTUS	intron	1910645	1915183	0.75	-	.	ID=K3A94_intron-g13763.t1;Name=K3A94_intron-g13763.t1;Parent=K3A94_transcript-g13763.t1
contig_204	AUGUSTUS	exon	1915182	1915537	.	-	.	ID=K3A94_exon-g13763.t2;Name=K3A94_exon-g13763.t2;Parent=K3A94_transcript-g13763.t2
contig_204	AUGUSTUS	CDS	1915182	1915537	0.28	-	0	ID=K3A94_CDS-g13763.t2;Name=K3A94_CDS-g13763.t2;Parent=K3A94_transcript-g13763.t2
contig_204	AUGUSTUS	exon	1915184	1915537	.	-	.	ID=K3A94_exon-g13763.t1;Name=K3A94_exon-g13763.t1;Parent=K3A94_transcript-g13763.t1
contig_204	AUGUSTUS	CDS	1915184	1915537	0.75	-	0	ID=K3A94_CDS-g13763.t1;Name=K3A94_CDS-g13763.t1;Parent=K3A94_transcript-g13763.t1
contig_204	AUGUSTUS	intron	1915538	1915597	1	-	.	ID=K3A94_intron-g13763.t2;Name=K3A94_intron-g13763.t2;Parent=K3A94_transcript-g13763.t2
contig_204	AUGUSTUS	intron	1915538	1915597	1	-	.	ID=K3A94_intron-g13763.t1;Name=K3A94_intron-g13763.t1;Parent=K3A94_transcript-g13763.t1
contig_204	AUGUSTUS	exon	1915598	1915717	.	-	.	ID=K3A94_exon-g13763.t2;Name=K3A94_exon-g13763.t2;Parent=K3A94_transcript-g13763.t2
contig_204	AUGUSTUS	exon	1915598	1915717	.	-	.	ID=K3A94_exon-g13763.t1;Name=K3A94_exon-g13763.t1;Parent=K3A94_transcript-g13763.t1
contig_204	AUGUSTUS	CDS	1915598	1915717	1	-	0	ID=K3A94_CDS-g13763.t2;Name=K3A94_CDS-g13763.t2;Parent=K3A94_transcript-g13763.t2
contig_204	AUGUSTUS	CDS	1915598	1915717	1	-	0	ID=K3A94_CDS-g13763.t1;Name=K3A94_CDS-g13763.t1;Parent=K3A94_transcript-g13763.t1
contig_204	AUGUSTUS	start_codon	1915715	1915717	.	-	0	ID=K3A94_start_codon-g13763.t2;Name=K3A94_start_codon-g13763.t2;Parent=K3A94_transcript-g13763.t2
contig_204	AUGUSTUS	start_codon	1915715	1915717	.	-	0	ID=K3A94_start_codon-g13763.t1;Name=K3A94_start_codon-g13763.t1;Parent=K3A94_transcript-g13763.t1
contig_204	AUGUSTUS	gene	1923681	1982039	1.55	-	.	ID=K3A94_g13764;Name=K3A94_g13764
contig_204	AUGUSTUS	transcript	1923681	1982039	0.63	-	.	ID=K3A94_transcript-g13764.t1;Name=K3A94_transcript-g13764.t1;Parent=K3A94_g13764
contig_204	AUGUSTUS	transcript	1923681	1982039	0.92	-	.	ID=K3A94_transcript-g13764.t2;Name=K3A94_transcript-g13764.t2;Parent=K3A94_g13764
contig_204	AUGUSTUS	stop_codon	1923681	1923683	.	-	0	ID=K3A94_stop_codon-g13764.t2;Name=K3A94_stop_codon-g13764.t2;Parent=K3A94_transcript-g13764.t2
contig_204	AUGUSTUS	stop_codon	1923681	1923683	.	-	0	ID=K3A94_stop_codon-g13764.t1;Name=K3A94_stop_codon-g13764.t1;Parent=K3A94_transcript-g13764.t1
contig_204	AUGUSTUS	exon	1923681	1923905	.	-	.	ID=K3A94_exon-g13764.t2;Name=K3A94_exon-g13764.t2;Parent=K3A94_transcript-g13764.t2
contig_204	AUGUSTUS	exon	1923681	1923905	.	-	.	ID=K3A94_exon-g13764.t1;Name=K3A94_exon-g13764.t1;Parent=K3A94_transcript-g13764.t1
contig_204	AUGUSTUS	CDS	1923681	1923905	1	-	0	ID=K3A94_CDS-g13764.t2;Name=K3A94_CDS-g13764.t2;Parent=K3A94_transcript-g13764.t2
contig_204	AUGUSTUS	CDS	1923681	1923905	1	-	0	ID=K3A94_CDS-g13764.t1;Name=K3A94_CDS-g13764.t1;Parent=K3A94_transcript-g13764.t1
contig_204	AUGUSTUS	intron	1923906	1924218	1	-	.	ID=K3A94_intron-g13764.t2;Name=K3A94_intron-g13764.t2;Parent=K3A94_transcript-g13764.t2
contig_204	AUGUSTUS	intron	1923906	1924218	1	-	.	ID=K3A94_intron-g13764.t1;Name=K3A94_intron-g13764.t1;Parent=K3A94_transcript-g13764.t1
contig_204	AUGUSTUS	exon	1924219	1924452	.	-	.	ID=K3A94_exon-g13764.t2;Name=K3A94_exon-g13764.t2;Parent=K3A94_transcript-g13764.t2
contig_204	AUGUSTUS	exon	1924219	1924452	.	-	.	ID=K3A94_exon-g13764.t1;Name=K3A94_exon-g13764.t1;Parent=K3A94_transcript-g13764.t1
contig_204	AUGUSTUS	CDS	1924219	1924452	1	-	0	ID=K3A94_CDS-g13764.t2;Name=K3A94_CDS-g13764.t2;Parent=K3A94_transcript-g13764.t2
contig_204	AUGUSTUS	CDS	1924219	1924452	1	-	0	ID=K3A94_CDS-g13764.t1;Name=K3A94_CDS-g13764.t1;Parent=K3A94_transcript-g13764.t1
contig_204	AUGUSTUS	intron	1924453	1924668	1	-	.	ID=K3A94_intron-g13764.t2;Name=K3A94_intron-g13764.t2;Parent=K3A94_transcript-g13764.t2
contig_204	AUGUSTUS	intron	1924453	1924668	1	-	.	ID=K3A94_intron-g13764.t1;Name=K3A94_intron-g13764.t1;Parent=K3A94_transcript-g13764.t1
contig_204	AUGUSTUS	exon	1924669	1924853	.	-	.	ID=K3A94_exon-g13764.t2;Name=K3A94_exon-g13764.t2;Parent=K3A94_transcript-g13764.t2
contig_204	AUGUSTUS	exon	1924669	1924853	.	-	.	ID=K3A94_exon-g13764.t1;Name=K3A94_exon-g13764.t1;Parent=K3A94_transcript-g13764.t1
contig_204	AUGUSTUS	CDS	1924669	1924853	1	-	2	ID=K3A94_CDS-g13764.t2;Name=K3A94_CDS-g13764.t2;Parent=K3A94_transcript-g13764.t2
contig_204	AUGUSTUS	CDS	1924669	1924853	1	-	2	ID=K3A94_CDS-g13764.t1;Name=K3A94_CDS-g13764.t1;Parent=K3A94_transcript-g13764.t1
contig_204	AUGUSTUS	intron	1924854	1924916	1	-	.	ID=K3A94_intron-g13764.t2;Name=K3A94_intron-g13764.t2;Parent=K3A94_transcript-g13764.t2
contig_204	AUGUSTUS	intron	1924854	1924916	1	-	.	ID=K3A94_intron-g13764.t1;Name=K3A94_intron-g13764.t1;Parent=K3A94_transcript-g13764.t1
contig_204	AUGUSTUS	exon	1924917	1925063	.	-	.	ID=K3A94_exon-g13764.t2;Name=K3A94_exon-g13764.t2;Parent=K3A94_transcript-g13764.t2
contig_204	AUGUSTUS	exon	1924917	1925063	.	-	.	ID=K3A94_exon-g13764.t1;Name=K3A94_exon-g13764.t1;Parent=K3A94_transcript-g13764.t1
contig_204	AUGUSTUS	CDS	1924917	1925063	1	-	2	ID=K3A94_CDS-g13764.t2;Name=K3A94_CDS-g13764.t2;Parent=K3A94_transcript-g13764.t2
contig_204	AUGUSTUS	CDS	1924917	1925063	1	-	2	ID=K3A94_CDS-g13764.t1;Name=K3A94_CDS-g13764.t1;Parent=K3A94_transcript-g13764.t1
contig_204	AUGUSTUS	intron	1925064	1926378	1	-	.	ID=K3A94_intron-g13764.t2;Name=K3A94_intron-g13764.t2;Parent=K3A94_transcript-g13764.t2
contig_204	AUGUSTUS	intron	1925064	1926378	1	-	.	ID=K3A94_intron-g13764.t1;Name=K3A94_intron-g13764.t1;Parent=K3A94_transcript-g13764.t1
contig_204	AUGUSTUS	exon	1926379	1926543	.	-	.	ID=K3A94_exon-g13764.t2;Name=K3A94_exon-g13764.t2;Parent=K3A94_transcript-g13764.t2
contig_204	AUGUSTUS	exon	1926379	1926543	.	-	.	ID=K3A94_exon-g13764.t1;Name=K3A94_exon-g13764.t1;Parent=K3A94_transcript-g13764.t1
contig_204	AUGUSTUS	CDS	1926379	1926543	1	-	2	ID=K3A94_CDS-g13764.t2;Name=K3A94_CDS-g13764.t2;Parent=K3A94_transcript-g13764.t2
contig_204	AUGUSTUS	CDS	1926379	1926543	1	-	2	ID=K3A94_CDS-g13764.t1;Name=K3A94_CDS-g13764.t1;Parent=K3A94_transcript-g13764.t1
contig_204	AUGUSTUS	intron	1926544	1926749	1	-	.	ID=K3A94_intron-g13764.t2;Name=K3A94_intron-g13764.t2;Parent=K3A94_transcript-g13764.t2
contig_204	AUGUSTUS	intron	1926544	1926749	1	-	.	ID=K3A94_intron-g13764.t1;Name=K3A94_intron-g13764.t1;Parent=K3A94_transcript-g13764.t1
contig_204	AUGUSTUS	exon	1926750	1926917	.	-	.	ID=K3A94_exon-g13764.t2;Name=K3A94_exon-g13764.t2;Parent=K3A94_transcript-g13764.t2
contig_204	AUGUSTUS	exon	1926750	1926917	.	-	.	ID=K3A94_exon-g13764.t1;Name=K3A94_exon-g13764.t1;Parent=K3A94_transcript-g13764.t1
contig_204	AUGUSTUS	CDS	1926750	1926917	1	-	2	ID=K3A94_CDS-g13764.t2;Name=K3A94_CDS-g13764.t2;Parent=K3A94_transcript-g13764.t2
contig_204	AUGUSTUS	CDS	1926750	1926917	1	-	2	ID=K3A94_CDS-g13764.t1;Name=K3A94_CDS-g13764.t1;Parent=K3A94_transcript-g13764.t1
contig_204	AUGUSTUS	intron	1926918	1928795	1	-	.	ID=K3A94_intron-g13764.t2;Name=K3A94_intron-g13764.t2;Parent=K3A94_transcript-g13764.t2
contig_204	AUGUSTUS	intron	1926918	1928795	1	-	.	ID=K3A94_intron-g13764.t1;Name=K3A94_intron-g13764.t1;Parent=K3A94_transcript-g13764.t1
contig_204	AUGUSTUS	exon	1928796	1928946	.	-	.	ID=K3A94_exon-g13764.t2;Name=K3A94_exon-g13764.t2;Parent=K3A94_transcript-g13764.t2
contig_204	AUGUSTUS	exon	1928796	1928949	.	-	.	ID=K3A94_exon-g13764.t1;Name=K3A94_exon-g13764.t1;Parent=K3A94_transcript-g13764.t1
contig_204	AUGUSTUS	CDS	1928796	1928946	1	-	0	ID=K3A94_CDS-g13764.t2;Name=K3A94_CDS-g13764.t2;Parent=K3A94_transcript-g13764.t2
contig_204	AUGUSTUS	CDS	1928796	1928949	0.79	-	0	ID=K3A94_CDS-g13764.t1;Name=K3A94_CDS-g13764.t1;Parent=K3A94_transcript-g13764.t1
contig_204	AUGUSTUS	intron	1928947	1941091	1	-	.	ID=K3A94_intron-g13764.t2;Name=K3A94_intron-g13764.t2;Parent=K3A94_transcript-g13764.t2
contig_204	AUGUSTUS	intron	1928950	1941100	0.79	-	.	ID=K3A94_intron-g13764.t1;Name=K3A94_intron-g13764.t1;Parent=K3A94_transcript-g13764.t1
contig_204	AUGUSTUS	exon	1941092	1941285	.	-	.	ID=K3A94_exon-g13764.t2;Name=K3A94_exon-g13764.t2;Parent=K3A94_transcript-g13764.t2
contig_204	AUGUSTUS	CDS	1941092	1941285	1	-	2	ID=K3A94_CDS-g13764.t2;Name=K3A94_CDS-g13764.t2;Parent=K3A94_transcript-g13764.t2
contig_204	AUGUSTUS	exon	1941101	1941285	.	-	.	ID=K3A94_exon-g13764.t1;Name=K3A94_exon-g13764.t1;Parent=K3A94_transcript-g13764.t1
contig_204	AUGUSTUS	CDS	1941101	1941285	0.86	-	2	ID=K3A94_CDS-g13764.t1;Name=K3A94_CDS-g13764.t1;Parent=K3A94_transcript-g13764.t1
contig_204	AUGUSTUS	intron	1941286	1954632	1	-	.	ID=K3A94_intron-g13764.t2;Name=K3A94_intron-g13764.t2;Parent=K3A94_transcript-g13764.t2
contig_204	AUGUSTUS	intron	1941286	1954632	1	-	.	ID=K3A94_intron-g13764.t1;Name=K3A94_intron-g13764.t1;Parent=K3A94_transcript-g13764.t1
contig_204	AUGUSTUS	exon	1954633	1954858	.	-	.	ID=K3A94_exon-g13764.t2;Name=K3A94_exon-g13764.t2;Parent=K3A94_transcript-g13764.t2
contig_204	AUGUSTUS	exon	1954633	1954858	.	-	.	ID=K3A94_exon-g13764.t1;Name=K3A94_exon-g13764.t1;Parent=K3A94_transcript-g13764.t1
contig_204	AUGUSTUS	CDS	1954633	1954858	1	-	0	ID=K3A94_CDS-g13764.t2;Name=K3A94_CDS-g13764.t2;Parent=K3A94_transcript-g13764.t2
contig_204	AUGUSTUS	CDS	1954633	1954858	1	-	0	ID=K3A94_CDS-g13764.t1;Name=K3A94_CDS-g13764.t1;Parent=K3A94_transcript-g13764.t1
contig_204	AUGUSTUS	intron	1954859	1982018	0.97	-	.	ID=K3A94_intron-g13764.t2;Name=K3A94_intron-g13764.t2;Parent=K3A94_transcript-g13764.t2
contig_204	AUGUSTUS	intron	1954859	1982018	0.97	-	.	ID=K3A94_intron-g13764.t1;Name=K3A94_intron-g13764.t1;Parent=K3A94_transcript-g13764.t1
contig_204	AUGUSTUS	exon	1982019	1982039	.	-	.	ID=K3A94_exon-g13764.t2;Name=K3A94_exon-g13764.t2;Parent=K3A94_transcript-g13764.t2
contig_204	AUGUSTUS	exon	1982019	1982039	.	-	.	ID=K3A94_exon-g13764.t1;Name=K3A94_exon-g13764.t1;Parent=K3A94_transcript-g13764.t1
contig_204	AUGUSTUS	CDS	1982019	1982039	0.92	-	0	ID=K3A94_CDS-g13764.t2;Name=K3A94_CDS-g13764.t2;Parent=K3A94_transcript-g13764.t2
contig_204	AUGUSTUS	CDS	1982019	1982039	0.8	-	0	ID=K3A94_CDS-g13764.t1;Name=K3A94_CDS-g13764.t1;Parent=K3A94_transcript-g13764.t1
contig_204	AUGUSTUS	start_codon	1982037	1982039	.	-	0	ID=K3A94_start_codon-g13764.t2;Name=K3A94_start_codon-g13764.t2;Parent=K3A94_transcript-g13764.t2
contig_204	AUGUSTUS	start_codon	1982037	1982039	.	-	0	ID=K3A94_start_codon-g13764.t1;Name=K3A94_start_codon-g13764.t1;Parent=K3A94_transcript-g13764.t1
contig_204	AUGUSTUS	gene	2003668	2021452	0.09	-	.	ID=K3A94_g13765;Name=K3A94_g13765
contig_204	AUGUSTUS	transcript	2003668	2021452	0.09	-	.	ID=K3A94_transcript-g13765.t1;Name=K3A94_transcript-g13765.t1;Parent=K3A94_g13765
contig_204	AUGUSTUS	stop_codon	2003668	2003670	.	-	0	ID=K3A94_stop_codon-g13765.t1;Name=K3A94_stop_codon-g13765.t1;Parent=K3A94_transcript-g13765.t1
contig_204	AUGUSTUS	exon	2003668	2004414	.	-	.	ID=K3A94_exon-g13765.t1;Name=K3A94_exon-g13765.t1;Parent=K3A94_transcript-g13765.t1
contig_204	AUGUSTUS	CDS	2003668	2004414	0.38	-	0	ID=K3A94_CDS-g13765.t1;Name=K3A94_CDS-g13765.t1;Parent=K3A94_transcript-g13765.t1
contig_204	AUGUSTUS	intron	2004415	2004690	0.37	-	.	ID=K3A94_intron-g13765.t1;Name=K3A94_intron-g13765.t1;Parent=K3A94_transcript-g13765.t1
contig_204	AUGUSTUS	exon	2004691	2004773	.	-	.	ID=K3A94_exon-g13765.t1;Name=K3A94_exon-g13765.t1;Parent=K3A94_transcript-g13765.t1
contig_204	AUGUSTUS	CDS	2004691	2004773	0.96	-	2	ID=K3A94_CDS-g13765.t1;Name=K3A94_CDS-g13765.t1;Parent=K3A94_transcript-g13765.t1
contig_204	AUGUSTUS	intron	2004774	2020519	1	-	.	ID=K3A94_intron-g13765.t1;Name=K3A94_intron-g13765.t1;Parent=K3A94_transcript-g13765.t1
contig_204	AUGUSTUS	exon	2020520	2020609	.	-	.	ID=K3A94_exon-g13765.t1;Name=K3A94_exon-g13765.t1;Parent=K3A94_transcript-g13765.t1
contig_204	AUGUSTUS	CDS	2020520	2020609	0.91	-	2	ID=K3A94_CDS-g13765.t1;Name=K3A94_CDS-g13765.t1;Parent=K3A94_transcript-g13765.t1
contig_204	AUGUSTUS	intron	2020610	2021397	0.61	-	.	ID=K3A94_intron-g13765.t1;Name=K3A94_intron-g13765.t1;Parent=K3A94_transcript-g13765.t1
contig_204	AUGUSTUS	exon	2021398	2021452	.	-	.	ID=K3A94_exon-g13765.t1;Name=K3A94_exon-g13765.t1;Parent=K3A94_transcript-g13765.t1
contig_204	AUGUSTUS	CDS	2021398	2021452	0.43	-	0	ID=K3A94_CDS-g13765.t1;Name=K3A94_CDS-g13765.t1;Parent=K3A94_transcript-g13765.t1
contig_204	AUGUSTUS	start_codon	2021450	2021452	.	-	0	ID=K3A94_start_codon-g13765.t1;Name=K3A94_start_codon-g13765.t1;Parent=K3A94_transcript-g13765.t1
contig_204	AUGUSTUS	gene	2072156	2072398	0.95	-	.	ID=K3A94_g13766;Name=K3A94_g13766
contig_204	AUGUSTUS	transcript	2072156	2072398	0.95	-	.	ID=K3A94_transcript-g13766.t1;Name=K3A94_transcript-g13766.t1;Parent=K3A94_g13766
contig_204	AUGUSTUS	stop_codon	2072156	2072158	.	-	0	ID=K3A94_stop_codon-g13766.t1;Name=K3A94_stop_codon-g13766.t1;Parent=K3A94_transcript-g13766.t1
contig_204	AUGUSTUS	exon	2072156	2072398	.	-	.	ID=K3A94_exon-g13766.t1;Name=K3A94_exon-g13766.t1;Parent=K3A94_transcript-g13766.t1
contig_204	AUGUSTUS	CDS	2072156	2072398	0.95	-	0	ID=K3A94_CDS-g13766.t1;Name=K3A94_CDS-g13766.t1;Parent=K3A94_transcript-g13766.t1
contig_204	AUGUSTUS	start_codon	2072396	2072398	.	-	0	ID=K3A94_start_codon-g13766.t1;Name=K3A94_start_codon-g13766.t1;Parent=K3A94_transcript-g13766.t1
contig_204	AUGUSTUS	gene	2076142	2079846	0.36	+	.	ID=K3A94_g13767;Name=K3A94_g13767
contig_204	AUGUSTUS	transcript	2076142	2079846	0.36	+	.	ID=K3A94_transcript-g13767.t1;Name=K3A94_transcript-g13767.t1;Parent=K3A94_g13767
contig_204	AUGUSTUS	start_codon	2076142	2076144	.	+	0	ID=K3A94_start_codon-g13767.t1;Name=K3A94_start_codon-g13767.t1;Parent=K3A94_transcript-g13767.t1
contig_204	AUGUSTUS	exon	2076142	2076282	.	+	.	ID=K3A94_exon-g13767.t1;Name=K3A94_exon-g13767.t1;Parent=K3A94_transcript-g13767.t1
contig_204	AUGUSTUS	CDS	2076142	2076282	0.73	+	0	ID=K3A94_CDS-g13767.t1;Name=K3A94_CDS-g13767.t1;Parent=K3A94_transcript-g13767.t1
contig_204	AUGUSTUS	intron	2076283	2079540	0.36	+	.	ID=K3A94_intron-g13767.t1;Name=K3A94_intron-g13767.t1;Parent=K3A94_transcript-g13767.t1
contig_204	AUGUSTUS	exon	2079541	2079846	.	+	.	ID=K3A94_exon-g13767.t1;Name=K3A94_exon-g13767.t1;Parent=K3A94_transcript-g13767.t1
contig_204	AUGUSTUS	CDS	2079541	2079846	0.36	+	0	ID=K3A94_CDS-g13767.t1;Name=K3A94_CDS-g13767.t1;Parent=K3A94_transcript-g13767.t1
contig_204	AUGUSTUS	stop_codon	2079844	2079846	.	+	0	ID=K3A94_stop_codon-g13767.t1;Name=K3A94_stop_codon-g13767.t1;Parent=K3A94_transcript-g13767.t1
contig_204	AUGUSTUS	gene	2083294	2112215	0.31	+	.	ID=K3A94_g13768;Name=K3A94_g13768
contig_204	AUGUSTUS	transcript	2083294	2112215	0.31	+	.	ID=K3A94_transcript-g13768.t1;Name=K3A94_transcript-g13768.t1;Parent=K3A94_g13768
contig_204	AUGUSTUS	start_codon	2083294	2083296	.	+	0	ID=K3A94_start_codon-g13768.t1;Name=K3A94_start_codon-g13768.t1;Parent=K3A94_transcript-g13768.t1
contig_204	AUGUSTUS	exon	2083294	2083342	.	+	.	ID=K3A94_exon-g13768.t1;Name=K3A94_exon-g13768.t1;Parent=K3A94_transcript-g13768.t1
contig_204	AUGUSTUS	CDS	2083294	2083342	0.52	+	0	ID=K3A94_CDS-g13768.t1;Name=K3A94_CDS-g13768.t1;Parent=K3A94_transcript-g13768.t1
contig_204	AUGUSTUS	intron	2083343	2089029	0.46	+	.	ID=K3A94_intron-g13768.t1;Name=K3A94_intron-g13768.t1;Parent=K3A94_transcript-g13768.t1
contig_204	AUGUSTUS	exon	2089030	2089186	.	+	.	ID=K3A94_exon-g13768.t1;Name=K3A94_exon-g13768.t1;Parent=K3A94_transcript-g13768.t1
contig_204	AUGUSTUS	CDS	2089030	2089186	0.47	+	2	ID=K3A94_CDS-g13768.t1;Name=K3A94_CDS-g13768.t1;Parent=K3A94_transcript-g13768.t1
contig_204	AUGUSTUS	intron	2089187	2089654	0.47	+	.	ID=K3A94_intron-g13768.t1;Name=K3A94_intron-g13768.t1;Parent=K3A94_transcript-g13768.t1
contig_204	AUGUSTUS	exon	2089655	2089830	.	+	.	ID=K3A94_exon-g13768.t1;Name=K3A94_exon-g13768.t1;Parent=K3A94_transcript-g13768.t1
contig_204	AUGUSTUS	CDS	2089655	2089830	0.86	+	1	ID=K3A94_CDS-g13768.t1;Name=K3A94_CDS-g13768.t1;Parent=K3A94_transcript-g13768.t1
contig_204	AUGUSTUS	intron	2089831	2112108	0.86	+	.	ID=K3A94_intron-g13768.t1;Name=K3A94_intron-g13768.t1;Parent=K3A94_transcript-g13768.t1
contig_204	AUGUSTUS	gene	2093194	2093596	0.38	-	.	ID=K3A94_g13769;Name=K3A94_g13769
contig_204	AUGUSTUS	transcript	2093194	2093596	0.38	-	.	ID=K3A94_transcript-g13769.t1;Name=K3A94_transcript-g13769.t1;Parent=K3A94_g13769
contig_204	AUGUSTUS	stop_codon	2093194	2093196	.	-	0	ID=K3A94_stop_codon-g13769.t1;Name=K3A94_stop_codon-g13769.t1;Parent=K3A94_transcript-g13769.t1
contig_204	AUGUSTUS	exon	2093194	2093366	.	-	.	ID=K3A94_exon-g13769.t1;Name=K3A94_exon-g13769.t1;Parent=K3A94_transcript-g13769.t1
contig_204	AUGUSTUS	CDS	2093194	2093366	0.87	-	2	ID=K3A94_CDS-g13769.t1;Name=K3A94_CDS-g13769.t1;Parent=K3A94_transcript-g13769.t1
contig_204	AUGUSTUS	intron	2093367	2093421	0.38	-	.	ID=K3A94_intron-g13769.t1;Name=K3A94_intron-g13769.t1;Parent=K3A94_transcript-g13769.t1
contig_204	AUGUSTUS	exon	2093422	2093596	.	-	.	ID=K3A94_exon-g13769.t1;Name=K3A94_exon-g13769.t1;Parent=K3A94_transcript-g13769.t1
contig_204	AUGUSTUS	CDS	2093422	2093596	0.38	-	0	ID=K3A94_CDS-g13769.t1;Name=K3A94_CDS-g13769.t1;Parent=K3A94_transcript-g13769.t1
contig_204	AUGUSTUS	start_codon	2093594	2093596	.	-	0	ID=K3A94_start_codon-g13769.t1;Name=K3A94_start_codon-g13769.t1;Parent=K3A94_transcript-g13769.t1
contig_204	AUGUSTUS	gene	2097003	2097287	0.31	-	.	ID=K3A94_g13770;Name=K3A94_g13770
contig_204	AUGUSTUS	transcript	2097003	2097287	0.31	-	.	ID=K3A94_transcript-g13770.t1;Name=K3A94_transcript-g13770.t1;Parent=K3A94_g13770
contig_204	AUGUSTUS	stop_codon	2097003	2097005	.	-	0	ID=K3A94_stop_codon-g13770.t1;Name=K3A94_stop_codon-g13770.t1;Parent=K3A94_transcript-g13770.t1
contig_204	AUGUSTUS	exon	2097003	2097287	.	-	.	ID=K3A94_exon-g13770.t1;Name=K3A94_exon-g13770.t1;Parent=K3A94_transcript-g13770.t1
contig_204	AUGUSTUS	CDS	2097003	2097287	0.31	-	0	ID=K3A94_CDS-g13770.t1;Name=K3A94_CDS-g13770.t1;Parent=K3A94_transcript-g13770.t1
contig_204	AUGUSTUS	start_codon	2097285	2097287	.	-	0	ID=K3A94_start_codon-g13770.t1;Name=K3A94_start_codon-g13770.t1;Parent=K3A94_transcript-g13770.t1
contig_204	AUGUSTUS	gene	2099852	2100229	0.57	-	.	ID=K3A94_g13771;Name=K3A94_g13771
contig_204	AUGUSTUS	transcript	2099852	2100229	0.57	-	.	ID=K3A94_transcript-g13771.t1;Name=K3A94_transcript-g13771.t1;Parent=K3A94_g13771
contig_204	AUGUSTUS	stop_codon	2099852	2099854	.	-	0	ID=K3A94_stop_codon-g13771.t1;Name=K3A94_stop_codon-g13771.t1;Parent=K3A94_transcript-g13771.t1
contig_204	AUGUSTUS	exon	2099852	2100229	.	-	.	ID=K3A94_exon-g13771.t1;Name=K3A94_exon-g13771.t1;Parent=K3A94_transcript-g13771.t1
contig_204	AUGUSTUS	CDS	2099852	2100229	0.57	-	0	ID=K3A94_CDS-g13771.t1;Name=K3A94_CDS-g13771.t1;Parent=K3A94_transcript-g13771.t1
contig_204	AUGUSTUS	start_codon	2100227	2100229	.	-	0	ID=K3A94_start_codon-g13771.t1;Name=K3A94_start_codon-g13771.t1;Parent=K3A94_transcript-g13771.t1
contig_204	AUGUSTUS	gene	2109408	2109623	0.34	+	.	ID=K3A94_g13772;Name=K3A94_g13772
contig_204	AUGUSTUS	transcript	2109408	2109623	0.34	+	.	ID=K3A94_transcript-g13772.t1;Name=K3A94_transcript-g13772.t1;Parent=K3A94_g13772
contig_204	AUGUSTUS	start_codon	2109408	2109410	.	+	0	ID=K3A94_start_codon-g13772.t1;Name=K3A94_start_codon-g13772.t1;Parent=K3A94_transcript-g13772.t1
contig_204	AUGUSTUS	exon	2109408	2109623	.	+	.	ID=K3A94_exon-g13772.t1;Name=K3A94_exon-g13772.t1;Parent=K3A94_transcript-g13772.t1
contig_204	AUGUSTUS	CDS	2109408	2109623	0.34	+	0	ID=K3A94_CDS-g13772.t1;Name=K3A94_CDS-g13772.t1;Parent=K3A94_transcript-g13772.t1
contig_204	AUGUSTUS	stop_codon	2109621	2109623	.	+	0	ID=K3A94_stop_codon-g13772.t1;Name=K3A94_stop_codon-g13772.t1;Parent=K3A94_transcript-g13772.t1
contig_204	AUGUSTUS	exon	2112109	2112215	.	+	.	ID=K3A94_exon-g13768.t1;Name=K3A94_exon-g13768.t1;Parent=K3A94_transcript-g13768.t1
contig_204	AUGUSTUS	CDS	2112109	2112215	0.74	+	2	ID=K3A94_CDS-g13768.t1;Name=K3A94_CDS-g13768.t1;Parent=K3A94_transcript-g13768.t1
contig_204	AUGUSTUS	stop_codon	2112213	2112215	.	+	0	ID=K3A94_stop_codon-g13768.t1;Name=K3A94_stop_codon-g13768.t1;Parent=K3A94_transcript-g13768.t1
contig_204	AUGUSTUS	gene	2132512	2155996	0.35	+	.	ID=K3A94_g13773;Name=K3A94_g13773
contig_204	AUGUSTUS	transcript	2132512	2155996	0.35	+	.	ID=K3A94_transcript-g13773.t1;Name=K3A94_transcript-g13773.t1;Parent=K3A94_g13773
contig_204	AUGUSTUS	start_codon	2132512	2132514	.	+	0	ID=K3A94_start_codon-g13773.t1;Name=K3A94_start_codon-g13773.t1;Parent=K3A94_transcript-g13773.t1
contig_204	AUGUSTUS	exon	2132512	2132672	.	+	.	ID=K3A94_exon-g13773.t1;Name=K3A94_exon-g13773.t1;Parent=K3A94_transcript-g13773.t1
contig_204	AUGUSTUS	CDS	2132512	2132672	0.86	+	0	ID=K3A94_CDS-g13773.t1;Name=K3A94_CDS-g13773.t1;Parent=K3A94_transcript-g13773.t1
contig_204	AUGUSTUS	intron	2132673	2135707	0.78	+	.	ID=K3A94_intron-g13773.t1;Name=K3A94_intron-g13773.t1;Parent=K3A94_transcript-g13773.t1
contig_204	AUGUSTUS	exon	2135708	2135775	.	+	.	ID=K3A94_exon-g13773.t1;Name=K3A94_exon-g13773.t1;Parent=K3A94_transcript-g13773.t1
contig_204	AUGUSTUS	CDS	2135708	2135775	0.99	+	1	ID=K3A94_CDS-g13773.t1;Name=K3A94_CDS-g13773.t1;Parent=K3A94_transcript-g13773.t1
contig_204	AUGUSTUS	intron	2135776	2153042	1	+	.	ID=K3A94_intron-g13773.t1;Name=K3A94_intron-g13773.t1;Parent=K3A94_transcript-g13773.t1
contig_204	AUGUSTUS	exon	2153043	2153270	.	+	.	ID=K3A94_exon-g13773.t1;Name=K3A94_exon-g13773.t1;Parent=K3A94_transcript-g13773.t1
contig_204	AUGUSTUS	CDS	2153043	2153270	0.99	+	2	ID=K3A94_CDS-g13773.t1;Name=K3A94_CDS-g13773.t1;Parent=K3A94_transcript-g13773.t1
contig_204	AUGUSTUS	intron	2153271	2153380	0.85	+	.	ID=K3A94_intron-g13773.t1;Name=K3A94_intron-g13773.t1;Parent=K3A94_transcript-g13773.t1
contig_204	AUGUSTUS	exon	2153381	2153608	.	+	.	ID=K3A94_exon-g13773.t1;Name=K3A94_exon-g13773.t1;Parent=K3A94_transcript-g13773.t1
contig_204	AUGUSTUS	CDS	2153381	2153608	0.45	+	2	ID=K3A94_CDS-g13773.t1;Name=K3A94_CDS-g13773.t1;Parent=K3A94_transcript-g13773.t1
contig_204	AUGUSTUS	intron	2153609	2155808	0.45	+	.	ID=K3A94_intron-g13773.t1;Name=K3A94_intron-g13773.t1;Parent=K3A94_transcript-g13773.t1
contig_204	AUGUSTUS	exon	2155809	2155996	.	+	.	ID=K3A94_exon-g13773.t1;Name=K3A94_exon-g13773.t1;Parent=K3A94_transcript-g13773.t1
contig_204	AUGUSTUS	CDS	2155809	2155996	0.71	+	2	ID=K3A94_CDS-g13773.t1;Name=K3A94_CDS-g13773.t1;Parent=K3A94_transcript-g13773.t1
contig_204	AUGUSTUS	stop_codon	2155994	2155996	.	+	0	ID=K3A94_stop_codon-g13773.t1;Name=K3A94_stop_codon-g13773.t1;Parent=K3A94_transcript-g13773.t1
contig_204	AUGUSTUS	gene	2181991	2182284	1	-	.	ID=K3A94_g13774;Name=K3A94_g13774
contig_204	AUGUSTUS	transcript	2181991	2182284	1	-	.	ID=K3A94_transcript-g13774.t1;Name=K3A94_transcript-g13774.t1;Parent=K3A94_g13774
contig_204	AUGUSTUS	stop_codon	2181991	2181993	.	-	0	ID=K3A94_stop_codon-g13774.t1;Name=K3A94_stop_codon-g13774.t1;Parent=K3A94_transcript-g13774.t1
contig_204	AUGUSTUS	exon	2181991	2182284	.	-	.	ID=K3A94_exon-g13774.t1;Name=K3A94_exon-g13774.t1;Parent=K3A94_transcript-g13774.t1
contig_204	AUGUSTUS	CDS	2181991	2182284	1	-	0	ID=K3A94_CDS-g13774.t1;Name=K3A94_CDS-g13774.t1;Parent=K3A94_transcript-g13774.t1
contig_204	AUGUSTUS	start_codon	2182282	2182284	.	-	0	ID=K3A94_start_codon-g13774.t1;Name=K3A94_start_codon-g13774.t1;Parent=K3A94_transcript-g13774.t1
contig_204	AUGUSTUS	gene	2187899	2188615	0.95	+	.	ID=K3A94_g13775;Name=K3A94_g13775
contig_204	AUGUSTUS	transcript	2187899	2188615	0.95	+	.	ID=K3A94_transcript-g13775.t1;Name=K3A94_transcript-g13775.t1;Parent=K3A94_g13775
contig_204	AUGUSTUS	start_codon	2187899	2187901	.	+	0	ID=K3A94_start_codon-g13775.t1;Name=K3A94_start_codon-g13775.t1;Parent=K3A94_transcript-g13775.t1
contig_204	AUGUSTUS	exon	2187899	2188615	.	+	.	ID=K3A94_exon-g13775.t1;Name=K3A94_exon-g13775.t1;Parent=K3A94_transcript-g13775.t1
contig_204	AUGUSTUS	CDS	2187899	2188615	0.95	+	0	ID=K3A94_CDS-g13775.t1;Name=K3A94_CDS-g13775.t1;Parent=K3A94_transcript-g13775.t1
contig_204	AUGUSTUS	stop_codon	2188613	2188615	.	+	0	ID=K3A94_stop_codon-g13775.t1;Name=K3A94_stop_codon-g13775.t1;Parent=K3A94_transcript-g13775.t1
contig_204	AUGUSTUS	gene	2216462	2216743	0.6	-	.	ID=K3A94_g13776;Name=K3A94_g13776
contig_204	AUGUSTUS	transcript	2216462	2216743	0.6	-	.	ID=K3A94_transcript-g13776.t1;Name=K3A94_transcript-g13776.t1;Parent=K3A94_g13776
contig_204	AUGUSTUS	stop_codon	2216462	2216464	.	-	0	ID=K3A94_stop_codon-g13776.t1;Name=K3A94_stop_codon-g13776.t1;Parent=K3A94_transcript-g13776.t1
contig_204	AUGUSTUS	exon	2216462	2216743	.	-	.	ID=K3A94_exon-g13776.t1;Name=K3A94_exon-g13776.t1;Parent=K3A94_transcript-g13776.t1
contig_204	AUGUSTUS	CDS	2216462	2216743	0.6	-	0	ID=K3A94_CDS-g13776.t1;Name=K3A94_CDS-g13776.t1;Parent=K3A94_transcript-g13776.t1
contig_204	AUGUSTUS	start_codon	2216741	2216743	.	-	0	ID=K3A94_start_codon-g13776.t1;Name=K3A94_start_codon-g13776.t1;Parent=K3A94_transcript-g13776.t1
contig_204	AUGUSTUS	gene	2220156	2220419	0.62	-	.	ID=K3A94_g13777;Name=K3A94_g13777
contig_204	AUGUSTUS	transcript	2220156	2220419	0.62	-	.	ID=K3A94_transcript-g13777.t1;Name=K3A94_transcript-g13777.t1;Parent=K3A94_g13777
contig_204	AUGUSTUS	stop_codon	2220156	2220158	.	-	0	ID=K3A94_stop_codon-g13777.t1;Name=K3A94_stop_codon-g13777.t1;Parent=K3A94_transcript-g13777.t1
contig_204	AUGUSTUS	exon	2220156	2220419	.	-	.	ID=K3A94_exon-g13777.t1;Name=K3A94_exon-g13777.t1;Parent=K3A94_transcript-g13777.t1
contig_204	AUGUSTUS	CDS	2220156	2220419	0.62	-	0	ID=K3A94_CDS-g13777.t1;Name=K3A94_CDS-g13777.t1;Parent=K3A94_transcript-g13777.t1
contig_204	AUGUSTUS	start_codon	2220417	2220419	.	-	0	ID=K3A94_start_codon-g13777.t1;Name=K3A94_start_codon-g13777.t1;Parent=K3A94_transcript-g13777.t1
contig_204	AUGUSTUS	gene	2251540	2265458	0.93	+	.	ID=K3A94_g13778;Name=K3A94_g13778
contig_204	AUGUSTUS	transcript	2251540	2265458	0.93	+	.	ID=K3A94_transcript-g13778.t1;Name=K3A94_transcript-g13778.t1;Parent=K3A94_g13778
contig_204	AUGUSTUS	start_codon	2251540	2251542	.	+	0	ID=K3A94_start_codon-g13778.t1;Name=K3A94_start_codon-g13778.t1;Parent=K3A94_transcript-g13778.t1
contig_204	AUGUSTUS	exon	2251540	2251815	.	+	.	ID=K3A94_exon-g13778.t1;Name=K3A94_exon-g13778.t1;Parent=K3A94_transcript-g13778.t1
contig_204	AUGUSTUS	CDS	2251540	2251815	0.93	+	0	ID=K3A94_CDS-g13778.t1;Name=K3A94_CDS-g13778.t1;Parent=K3A94_transcript-g13778.t1
contig_204	AUGUSTUS	intron	2251816	2255450	1	+	.	ID=K3A94_intron-g13778.t1;Name=K3A94_intron-g13778.t1;Parent=K3A94_transcript-g13778.t1
contig_204	AUGUSTUS	exon	2255451	2255573	.	+	.	ID=K3A94_exon-g13778.t1;Name=K3A94_exon-g13778.t1;Parent=K3A94_transcript-g13778.t1
contig_204	AUGUSTUS	CDS	2255451	2255573	1	+	0	ID=K3A94_CDS-g13778.t1;Name=K3A94_CDS-g13778.t1;Parent=K3A94_transcript-g13778.t1
contig_204	AUGUSTUS	intron	2255574	2263960	1	+	.	ID=K3A94_intron-g13778.t1;Name=K3A94_intron-g13778.t1;Parent=K3A94_transcript-g13778.t1
contig_204	AUGUSTUS	exon	2263961	2264232	.	+	.	ID=K3A94_exon-g13778.t1;Name=K3A94_exon-g13778.t1;Parent=K3A94_transcript-g13778.t1
contig_204	AUGUSTUS	CDS	2263961	2264232	1	+	0	ID=K3A94_CDS-g13778.t1;Name=K3A94_CDS-g13778.t1;Parent=K3A94_transcript-g13778.t1
contig_204	AUGUSTUS	intron	2264233	2264306	1	+	.	ID=K3A94_intron-g13778.t1;Name=K3A94_intron-g13778.t1;Parent=K3A94_transcript-g13778.t1
contig_204	AUGUSTUS	exon	2264307	2264416	.	+	.	ID=K3A94_exon-g13778.t1;Name=K3A94_exon-g13778.t1;Parent=K3A94_transcript-g13778.t1
contig_204	AUGUSTUS	CDS	2264307	2264416	1	+	1	ID=K3A94_CDS-g13778.t1;Name=K3A94_CDS-g13778.t1;Parent=K3A94_transcript-g13778.t1
contig_204	AUGUSTUS	intron	2264417	2264473	1	+	.	ID=K3A94_intron-g13778.t1;Name=K3A94_intron-g13778.t1;Parent=K3A94_transcript-g13778.t1
contig_204	AUGUSTUS	exon	2264474	2264666	.	+	.	ID=K3A94_exon-g13778.t1;Name=K3A94_exon-g13778.t1;Parent=K3A94_transcript-g13778.t1
contig_204	AUGUSTUS	CDS	2264474	2264666	1	+	2	ID=K3A94_CDS-g13778.t1;Name=K3A94_CDS-g13778.t1;Parent=K3A94_transcript-g13778.t1
contig_204	AUGUSTUS	intron	2264667	2264725	1	+	.	ID=K3A94_intron-g13778.t1;Name=K3A94_intron-g13778.t1;Parent=K3A94_transcript-g13778.t1
contig_204	AUGUSTUS	exon	2264726	2264965	.	+	.	ID=K3A94_exon-g13778.t1;Name=K3A94_exon-g13778.t1;Parent=K3A94_transcript-g13778.t1
contig_204	AUGUSTUS	CDS	2264726	2264965	1	+	1	ID=K3A94_CDS-g13778.t1;Name=K3A94_CDS-g13778.t1;Parent=K3A94_transcript-g13778.t1
contig_204	AUGUSTUS	intron	2264966	2265042	1	+	.	ID=K3A94_intron-g13778.t1;Name=K3A94_intron-g13778.t1;Parent=K3A94_transcript-g13778.t1
contig_204	AUGUSTUS	exon	2265043	2265300	.	+	.	ID=K3A94_exon-g13778.t1;Name=K3A94_exon-g13778.t1;Parent=K3A94_transcript-g13778.t1
contig_204	AUGUSTUS	CDS	2265043	2265300	1	+	1	ID=K3A94_CDS-g13778.t1;Name=K3A94_CDS-g13778.t1;Parent=K3A94_transcript-g13778.t1
contig_204	AUGUSTUS	intron	2265301	2265367	1	+	.	ID=K3A94_intron-g13778.t1;Name=K3A94_intron-g13778.t1;Parent=K3A94_transcript-g13778.t1
contig_204	AUGUSTUS	exon	2265368	2265458	.	+	.	ID=K3A94_exon-g13778.t1;Name=K3A94_exon-g13778.t1;Parent=K3A94_transcript-g13778.t1
contig_204	AUGUSTUS	CDS	2265368	2265458	1	+	1	ID=K3A94_CDS-g13778.t1;Name=K3A94_CDS-g13778.t1;Parent=K3A94_transcript-g13778.t1
contig_204	AUGUSTUS	stop_codon	2265456	2265458	.	+	0	ID=K3A94_stop_codon-g13778.t1;Name=K3A94_stop_codon-g13778.t1;Parent=K3A94_transcript-g13778.t1
contig_204	AUGUSTUS	gene	2266354	2267860	0.5	-	.	ID=K3A94_g13779;Name=K3A94_g13779
contig_204	AUGUSTUS	transcript	2266354	2267860	0.5	-	.	ID=K3A94_transcript-g13779.t1;Name=K3A94_transcript-g13779.t1;Parent=K3A94_g13779
contig_204	AUGUSTUS	stop_codon	2266354	2266356	.	-	0	ID=K3A94_stop_codon-g13779.t1;Name=K3A94_stop_codon-g13779.t1;Parent=K3A94_transcript-g13779.t1
contig_204	AUGUSTUS	exon	2266354	2266455	.	-	.	ID=K3A94_exon-g13779.t1;Name=K3A94_exon-g13779.t1;Parent=K3A94_transcript-g13779.t1
contig_204	AUGUSTUS	CDS	2266354	2266455	0.51	-	0	ID=K3A94_CDS-g13779.t1;Name=K3A94_CDS-g13779.t1;Parent=K3A94_transcript-g13779.t1
contig_204	AUGUSTUS	intron	2266456	2267030	1	-	.	ID=K3A94_intron-g13779.t1;Name=K3A94_intron-g13779.t1;Parent=K3A94_transcript-g13779.t1
contig_204	AUGUSTUS	exon	2267031	2267267	.	-	.	ID=K3A94_exon-g13779.t1;Name=K3A94_exon-g13779.t1;Parent=K3A94_transcript-g13779.t1
contig_204	AUGUSTUS	CDS	2267031	2267267	0.5	-	0	ID=K3A94_CDS-g13779.t1;Name=K3A94_CDS-g13779.t1;Parent=K3A94_transcript-g13779.t1
contig_204	AUGUSTUS	intron	2267268	2267321	1	-	.	ID=K3A94_intron-g13779.t1;Name=K3A94_intron-g13779.t1;Parent=K3A94_transcript-g13779.t1
contig_204	AUGUSTUS	exon	2267322	2267416	.	-	.	ID=K3A94_exon-g13779.t1;Name=K3A94_exon-g13779.t1;Parent=K3A94_transcript-g13779.t1
contig_204	AUGUSTUS	CDS	2267322	2267416	1	-	2	ID=K3A94_CDS-g13779.t1;Name=K3A94_CDS-g13779.t1;Parent=K3A94_transcript-g13779.t1
contig_204	AUGUSTUS	intron	2267417	2267473	1	-	.	ID=K3A94_intron-g13779.t1;Name=K3A94_intron-g13779.t1;Parent=K3A94_transcript-g13779.t1
contig_204	AUGUSTUS	exon	2267474	2267603	.	-	.	ID=K3A94_exon-g13779.t1;Name=K3A94_exon-g13779.t1;Parent=K3A94_transcript-g13779.t1
contig_204	AUGUSTUS	CDS	2267474	2267603	1	-	0	ID=K3A94_CDS-g13779.t1;Name=K3A94_CDS-g13779.t1;Parent=K3A94_transcript-g13779.t1
contig_204	AUGUSTUS	intron	2267604	2267662	1	-	.	ID=K3A94_intron-g13779.t1;Name=K3A94_intron-g13779.t1;Parent=K3A94_transcript-g13779.t1
contig_204	AUGUSTUS	exon	2267663	2267860	.	-	.	ID=K3A94_exon-g13779.t1;Name=K3A94_exon-g13779.t1;Parent=K3A94_transcript-g13779.t1
contig_204	AUGUSTUS	CDS	2267663	2267860	1	-	0	ID=K3A94_CDS-g13779.t1;Name=K3A94_CDS-g13779.t1;Parent=K3A94_transcript-g13779.t1
contig_204	AUGUSTUS	start_codon	2267858	2267860	.	-	0	ID=K3A94_start_codon-g13779.t1;Name=K3A94_start_codon-g13779.t1;Parent=K3A94_transcript-g13779.t1
contig_204	AUGUSTUS	gene	2273695	2312453	1.85	-	.	ID=K3A94_g13780;Name=K3A94_g13780
contig_204	AUGUSTUS	transcript	2273695	2312453	0.54	-	.	ID=K3A94_transcript-g13780.t3;Name=K3A94_transcript-g13780.t3;Parent=K3A94_g13780
contig_204	AUGUSTUS	transcript	2273695	2312453	0.65	-	.	ID=K3A94_transcript-g13780.t2;Name=K3A94_transcript-g13780.t2;Parent=K3A94_g13780
contig_204	AUGUSTUS	transcript	2273695	2312453	0.66	-	.	ID=K3A94_transcript-g13780.t1;Name=K3A94_transcript-g13780.t1;Parent=K3A94_g13780
contig_204	AUGUSTUS	stop_codon	2273695	2273697	.	-	0	ID=K3A94_stop_codon-g13780.t1;Name=K3A94_stop_codon-g13780.t1;Parent=K3A94_transcript-g13780.t1
contig_204	AUGUSTUS	stop_codon	2273695	2273697	.	-	0	ID=K3A94_stop_codon-g13780.t2;Name=K3A94_stop_codon-g13780.t2;Parent=K3A94_transcript-g13780.t2
contig_204	AUGUSTUS	stop_codon	2273695	2273697	.	-	0	ID=K3A94_stop_codon-g13780.t3;Name=K3A94_stop_codon-g13780.t3;Parent=K3A94_transcript-g13780.t3
contig_204	AUGUSTUS	exon	2273695	2273992	.	-	.	ID=K3A94_exon-g13780.t1;Name=K3A94_exon-g13780.t1;Parent=K3A94_transcript-g13780.t1
contig_204	AUGUSTUS	exon	2273695	2273992	.	-	.	ID=K3A94_exon-g13780.t2;Name=K3A94_exon-g13780.t2;Parent=K3A94_transcript-g13780.t2
contig_204	AUGUSTUS	exon	2273695	2273992	.	-	.	ID=K3A94_exon-g13780.t3;Name=K3A94_exon-g13780.t3;Parent=K3A94_transcript-g13780.t3
contig_204	AUGUSTUS	CDS	2273695	2273992	0.82	-	1	ID=K3A94_CDS-g13780.t1;Name=K3A94_CDS-g13780.t1;Parent=K3A94_transcript-g13780.t1
contig_204	AUGUSTUS	CDS	2273695	2273992	0.81	-	1	ID=K3A94_CDS-g13780.t2;Name=K3A94_CDS-g13780.t2;Parent=K3A94_transcript-g13780.t2
contig_204	AUGUSTUS	CDS	2273695	2273992	0.76	-	1	ID=K3A94_CDS-g13780.t3;Name=K3A94_CDS-g13780.t3;Parent=K3A94_transcript-g13780.t3
contig_204	AUGUSTUS	intron	2273993	2274780	0.67	-	.	ID=K3A94_intron-g13780.t1;Name=K3A94_intron-g13780.t1;Parent=K3A94_transcript-g13780.t1
contig_204	AUGUSTUS	intron	2273993	2274780	0.66	-	.	ID=K3A94_intron-g13780.t2;Name=K3A94_intron-g13780.t2;Parent=K3A94_transcript-g13780.t2
contig_204	AUGUSTUS	intron	2273993	2274780	0.55	-	.	ID=K3A94_intron-g13780.t3;Name=K3A94_intron-g13780.t3;Parent=K3A94_transcript-g13780.t3
contig_204	AUGUSTUS	exon	2274781	2275458	.	-	.	ID=K3A94_exon-g13780.t1;Name=K3A94_exon-g13780.t1;Parent=K3A94_transcript-g13780.t1
contig_204	AUGUSTUS	exon	2274781	2275458	.	-	.	ID=K3A94_exon-g13780.t2;Name=K3A94_exon-g13780.t2;Parent=K3A94_transcript-g13780.t2
contig_204	AUGUSTUS	exon	2274781	2275458	.	-	.	ID=K3A94_exon-g13780.t3;Name=K3A94_exon-g13780.t3;Parent=K3A94_transcript-g13780.t3
contig_204	AUGUSTUS	CDS	2274781	2275458	0.76	-	1	ID=K3A94_CDS-g13780.t1;Name=K3A94_CDS-g13780.t1;Parent=K3A94_transcript-g13780.t1
contig_204	AUGUSTUS	CDS	2274781	2275458	0.69	-	1	ID=K3A94_CDS-g13780.t2;Name=K3A94_CDS-g13780.t2;Parent=K3A94_transcript-g13780.t2
contig_204	AUGUSTUS	CDS	2274781	2275458	0.62	-	1	ID=K3A94_CDS-g13780.t3;Name=K3A94_CDS-g13780.t3;Parent=K3A94_transcript-g13780.t3
contig_204	AUGUSTUS	intron	2275459	2276001	1	-	.	ID=K3A94_intron-g13780.t1;Name=K3A94_intron-g13780.t1;Parent=K3A94_transcript-g13780.t1
contig_204	AUGUSTUS	intron	2275459	2276001	1	-	.	ID=K3A94_intron-g13780.t2;Name=K3A94_intron-g13780.t2;Parent=K3A94_transcript-g13780.t2
contig_204	AUGUSTUS	intron	2275459	2276001	1	-	.	ID=K3A94_intron-g13780.t3;Name=K3A94_intron-g13780.t3;Parent=K3A94_transcript-g13780.t3
contig_204	AUGUSTUS	exon	2276002	2276160	.	-	.	ID=K3A94_exon-g13780.t1;Name=K3A94_exon-g13780.t1;Parent=K3A94_transcript-g13780.t1
contig_204	AUGUSTUS	exon	2276002	2276160	.	-	.	ID=K3A94_exon-g13780.t2;Name=K3A94_exon-g13780.t2;Parent=K3A94_transcript-g13780.t2
contig_204	AUGUSTUS	exon	2276002	2276160	.	-	.	ID=K3A94_exon-g13780.t3;Name=K3A94_exon-g13780.t3;Parent=K3A94_transcript-g13780.t3
contig_204	AUGUSTUS	CDS	2276002	2276160	1	-	1	ID=K3A94_CDS-g13780.t1;Name=K3A94_CDS-g13780.t1;Parent=K3A94_transcript-g13780.t1
contig_204	AUGUSTUS	CDS	2276002	2276160	1	-	1	ID=K3A94_CDS-g13780.t2;Name=K3A94_CDS-g13780.t2;Parent=K3A94_transcript-g13780.t2
contig_204	AUGUSTUS	CDS	2276002	2276160	1	-	1	ID=K3A94_CDS-g13780.t3;Name=K3A94_CDS-g13780.t3;Parent=K3A94_transcript-g13780.t3
contig_204	AUGUSTUS	intron	2276161	2276225	1	-	.	ID=K3A94_intron-g13780.t1;Name=K3A94_intron-g13780.t1;Parent=K3A94_transcript-g13780.t1
contig_204	AUGUSTUS	intron	2276161	2276225	1	-	.	ID=K3A94_intron-g13780.t2;Name=K3A94_intron-g13780.t2;Parent=K3A94_transcript-g13780.t2
contig_204	AUGUSTUS	intron	2276161	2276225	1	-	.	ID=K3A94_intron-g13780.t3;Name=K3A94_intron-g13780.t3;Parent=K3A94_transcript-g13780.t3
contig_204	AUGUSTUS	exon	2276226	2276404	.	-	.	ID=K3A94_exon-g13780.t1;Name=K3A94_exon-g13780.t1;Parent=K3A94_transcript-g13780.t1
contig_204	AUGUSTUS	exon	2276226	2276404	.	-	.	ID=K3A94_exon-g13780.t2;Name=K3A94_exon-g13780.t2;Parent=K3A94_transcript-g13780.t2
contig_204	AUGUSTUS	exon	2276226	2276404	.	-	.	ID=K3A94_exon-g13780.t3;Name=K3A94_exon-g13780.t3;Parent=K3A94_transcript-g13780.t3
contig_204	AUGUSTUS	CDS	2276226	2276404	1	-	0	ID=K3A94_CDS-g13780.t1;Name=K3A94_CDS-g13780.t1;Parent=K3A94_transcript-g13780.t1
contig_204	AUGUSTUS	CDS	2276226	2276404	1	-	0	ID=K3A94_CDS-g13780.t2;Name=K3A94_CDS-g13780.t2;Parent=K3A94_transcript-g13780.t2
contig_204	AUGUSTUS	CDS	2276226	2276404	1	-	0	ID=K3A94_CDS-g13780.t3;Name=K3A94_CDS-g13780.t3;Parent=K3A94_transcript-g13780.t3
contig_204	AUGUSTUS	intron	2276405	2276462	1	-	.	ID=K3A94_intron-g13780.t1;Name=K3A94_intron-g13780.t1;Parent=K3A94_transcript-g13780.t1
contig_204	AUGUSTUS	intron	2276405	2276462	1	-	.	ID=K3A94_intron-g13780.t2;Name=K3A94_intron-g13780.t2;Parent=K3A94_transcript-g13780.t2
contig_204	AUGUSTUS	intron	2276405	2276462	1	-	.	ID=K3A94_intron-g13780.t3;Name=K3A94_intron-g13780.t3;Parent=K3A94_transcript-g13780.t3
contig_204	AUGUSTUS	exon	2276463	2276672	.	-	.	ID=K3A94_exon-g13780.t1;Name=K3A94_exon-g13780.t1;Parent=K3A94_transcript-g13780.t1
contig_204	AUGUSTUS	exon	2276463	2276672	.	-	.	ID=K3A94_exon-g13780.t2;Name=K3A94_exon-g13780.t2;Parent=K3A94_transcript-g13780.t2
contig_204	AUGUSTUS	exon	2276463	2276672	.	-	.	ID=K3A94_exon-g13780.t3;Name=K3A94_exon-g13780.t3;Parent=K3A94_transcript-g13780.t3
contig_204	AUGUSTUS	CDS	2276463	2276672	1	-	0	ID=K3A94_CDS-g13780.t1;Name=K3A94_CDS-g13780.t1;Parent=K3A94_transcript-g13780.t1
contig_204	AUGUSTUS	CDS	2276463	2276672	1	-	0	ID=K3A94_CDS-g13780.t2;Name=K3A94_CDS-g13780.t2;Parent=K3A94_transcript-g13780.t2
contig_204	AUGUSTUS	CDS	2276463	2276672	1	-	0	ID=K3A94_CDS-g13780.t3;Name=K3A94_CDS-g13780.t3;Parent=K3A94_transcript-g13780.t3
contig_204	AUGUSTUS	intron	2276673	2276733	1	-	.	ID=K3A94_intron-g13780.t1;Name=K3A94_intron-g13780.t1;Parent=K3A94_transcript-g13780.t1
contig_204	AUGUSTUS	intron	2276673	2276733	1	-	.	ID=K3A94_intron-g13780.t2;Name=K3A94_intron-g13780.t2;Parent=K3A94_transcript-g13780.t2
contig_204	AUGUSTUS	intron	2276673	2276733	1	-	.	ID=K3A94_intron-g13780.t3;Name=K3A94_intron-g13780.t3;Parent=K3A94_transcript-g13780.t3
contig_204	AUGUSTUS	exon	2276734	2276984	.	-	.	ID=K3A94_exon-g13780.t1;Name=K3A94_exon-g13780.t1;Parent=K3A94_transcript-g13780.t1
contig_204	AUGUSTUS	exon	2276734	2276984	.	-	.	ID=K3A94_exon-g13780.t2;Name=K3A94_exon-g13780.t2;Parent=K3A94_transcript-g13780.t2
contig_204	AUGUSTUS	exon	2276734	2276984	.	-	.	ID=K3A94_exon-g13780.t3;Name=K3A94_exon-g13780.t3;Parent=K3A94_transcript-g13780.t3
contig_204	AUGUSTUS	CDS	2276734	2276984	1	-	2	ID=K3A94_CDS-g13780.t1;Name=K3A94_CDS-g13780.t1;Parent=K3A94_transcript-g13780.t1
contig_204	AUGUSTUS	CDS	2276734	2276984	1	-	2	ID=K3A94_CDS-g13780.t2;Name=K3A94_CDS-g13780.t2;Parent=K3A94_transcript-g13780.t2
contig_204	AUGUSTUS	CDS	2276734	2276984	1	-	2	ID=K3A94_CDS-g13780.t3;Name=K3A94_CDS-g13780.t3;Parent=K3A94_transcript-g13780.t3
contig_204	AUGUSTUS	intron	2276985	2277073	1	-	.	ID=K3A94_intron-g13780.t1;Name=K3A94_intron-g13780.t1;Parent=K3A94_transcript-g13780.t1
contig_204	AUGUSTUS	intron	2276985	2277073	1	-	.	ID=K3A94_intron-g13780.t2;Name=K3A94_intron-g13780.t2;Parent=K3A94_transcript-g13780.t2
contig_204	AUGUSTUS	intron	2276985	2277073	1	-	.	ID=K3A94_intron-g13780.t3;Name=K3A94_intron-g13780.t3;Parent=K3A94_transcript-g13780.t3
contig_204	AUGUSTUS	exon	2277074	2277214	.	-	.	ID=K3A94_exon-g13780.t1;Name=K3A94_exon-g13780.t1;Parent=K3A94_transcript-g13780.t1
contig_204	AUGUSTUS	exon	2277074	2277214	.	-	.	ID=K3A94_exon-g13780.t2;Name=K3A94_exon-g13780.t2;Parent=K3A94_transcript-g13780.t2
contig_204	AUGUSTUS	exon	2277074	2277214	.	-	.	ID=K3A94_exon-g13780.t3;Name=K3A94_exon-g13780.t3;Parent=K3A94_transcript-g13780.t3
contig_204	AUGUSTUS	CDS	2277074	2277214	1	-	2	ID=K3A94_CDS-g13780.t1;Name=K3A94_CDS-g13780.t1;Parent=K3A94_transcript-g13780.t1
contig_204	AUGUSTUS	CDS	2277074	2277214	1	-	2	ID=K3A94_CDS-g13780.t2;Name=K3A94_CDS-g13780.t2;Parent=K3A94_transcript-g13780.t2
contig_204	AUGUSTUS	CDS	2277074	2277214	1	-	2	ID=K3A94_CDS-g13780.t3;Name=K3A94_CDS-g13780.t3;Parent=K3A94_transcript-g13780.t3
contig_204	AUGUSTUS	intron	2277215	2277721	1	-	.	ID=K3A94_intron-g13780.t1;Name=K3A94_intron-g13780.t1;Parent=K3A94_transcript-g13780.t1
contig_204	AUGUSTUS	intron	2277215	2277721	1	-	.	ID=K3A94_intron-g13780.t2;Name=K3A94_intron-g13780.t2;Parent=K3A94_transcript-g13780.t2
contig_204	AUGUSTUS	intron	2277215	2278494	1	-	.	ID=K3A94_intron-g13780.t3;Name=K3A94_intron-g13780.t3;Parent=K3A94_transcript-g13780.t3
contig_204	AUGUSTUS	exon	2277722	2277769	.	-	.	ID=K3A94_exon-g13780.t1;Name=K3A94_exon-g13780.t1;Parent=K3A94_transcript-g13780.t1
contig_204	AUGUSTUS	exon	2277722	2277769	.	-	.	ID=K3A94_exon-g13780.t2;Name=K3A94_exon-g13780.t2;Parent=K3A94_transcript-g13780.t2
contig_204	AUGUSTUS	CDS	2277722	2277769	1	-	2	ID=K3A94_CDS-g13780.t1;Name=K3A94_CDS-g13780.t1;Parent=K3A94_transcript-g13780.t1
contig_204	AUGUSTUS	CDS	2277722	2277769	1	-	2	ID=K3A94_CDS-g13780.t2;Name=K3A94_CDS-g13780.t2;Parent=K3A94_transcript-g13780.t2
contig_204	AUGUSTUS	intron	2277770	2278494	1	-	.	ID=K3A94_intron-g13780.t1;Name=K3A94_intron-g13780.t1;Parent=K3A94_transcript-g13780.t1
contig_204	AUGUSTUS	intron	2277770	2278494	1	-	.	ID=K3A94_intron-g13780.t2;Name=K3A94_intron-g13780.t2;Parent=K3A94_transcript-g13780.t2
contig_204	AUGUSTUS	exon	2278495	2278677	.	-	.	ID=K3A94_exon-g13780.t1;Name=K3A94_exon-g13780.t1;Parent=K3A94_transcript-g13780.t1
contig_204	AUGUSTUS	exon	2278495	2278677	.	-	.	ID=K3A94_exon-g13780.t2;Name=K3A94_exon-g13780.t2;Parent=K3A94_transcript-g13780.t2
contig_204	AUGUSTUS	exon	2278495	2278677	.	-	.	ID=K3A94_exon-g13780.t3;Name=K3A94_exon-g13780.t3;Parent=K3A94_transcript-g13780.t3
contig_204	AUGUSTUS	CDS	2278495	2278677	1	-	2	ID=K3A94_CDS-g13780.t1;Name=K3A94_CDS-g13780.t1;Parent=K3A94_transcript-g13780.t1
contig_204	AUGUSTUS	CDS	2278495	2278677	1	-	2	ID=K3A94_CDS-g13780.t2;Name=K3A94_CDS-g13780.t2;Parent=K3A94_transcript-g13780.t2
contig_204	AUGUSTUS	CDS	2278495	2278677	1	-	2	ID=K3A94_CDS-g13780.t3;Name=K3A94_CDS-g13780.t3;Parent=K3A94_transcript-g13780.t3
contig_204	AUGUSTUS	intron	2278678	2279366	1	-	.	ID=K3A94_intron-g13780.t1;Name=K3A94_intron-g13780.t1;Parent=K3A94_transcript-g13780.t1
contig_204	AUGUSTUS	intron	2278678	2279351	1	-	.	ID=K3A94_intron-g13780.t2;Name=K3A94_intron-g13780.t2;Parent=K3A94_transcript-g13780.t2
contig_204	AUGUSTUS	intron	2278678	2279351	1	-	.	ID=K3A94_intron-g13780.t3;Name=K3A94_intron-g13780.t3;Parent=K3A94_transcript-g13780.t3
contig_204	AUGUSTUS	exon	2279352	2279559	.	-	.	ID=K3A94_exon-g13780.t2;Name=K3A94_exon-g13780.t2;Parent=K3A94_transcript-g13780.t2
contig_204	AUGUSTUS	exon	2279352	2279559	.	-	.	ID=K3A94_exon-g13780.t3;Name=K3A94_exon-g13780.t3;Parent=K3A94_transcript-g13780.t3
contig_204	AUGUSTUS	CDS	2279352	2279559	1	-	0	ID=K3A94_CDS-g13780.t2;Name=K3A94_CDS-g13780.t2;Parent=K3A94_transcript-g13780.t2
contig_204	AUGUSTUS	CDS	2279352	2279559	1	-	0	ID=K3A94_CDS-g13780.t3;Name=K3A94_CDS-g13780.t3;Parent=K3A94_transcript-g13780.t3
contig_204	AUGUSTUS	exon	2279367	2279559	.	-	.	ID=K3A94_exon-g13780.t1;Name=K3A94_exon-g13780.t1;Parent=K3A94_transcript-g13780.t1
contig_204	AUGUSTUS	CDS	2279367	2279559	1	-	0	ID=K3A94_CDS-g13780.t1;Name=K3A94_CDS-g13780.t1;Parent=K3A94_transcript-g13780.t1
contig_204	AUGUSTUS	intron	2279560	2280407	1	-	.	ID=K3A94_intron-g13780.t1;Name=K3A94_intron-g13780.t1;Parent=K3A94_transcript-g13780.t1
contig_204	AUGUSTUS	intron	2279560	2280407	1	-	.	ID=K3A94_intron-g13780.t2;Name=K3A94_intron-g13780.t2;Parent=K3A94_transcript-g13780.t2
contig_204	AUGUSTUS	intron	2279560	2280407	1	-	.	ID=K3A94_intron-g13780.t3;Name=K3A94_intron-g13780.t3;Parent=K3A94_transcript-g13780.t3
contig_204	AUGUSTUS	exon	2280408	2280674	.	-	.	ID=K3A94_exon-g13780.t1;Name=K3A94_exon-g13780.t1;Parent=K3A94_transcript-g13780.t1
contig_204	AUGUSTUS	exon	2280408	2280674	.	-	.	ID=K3A94_exon-g13780.t2;Name=K3A94_exon-g13780.t2;Parent=K3A94_transcript-g13780.t2
contig_204	AUGUSTUS	exon	2280408	2280674	.	-	.	ID=K3A94_exon-g13780.t3;Name=K3A94_exon-g13780.t3;Parent=K3A94_transcript-g13780.t3
contig_204	AUGUSTUS	CDS	2280408	2280674	1	-	0	ID=K3A94_CDS-g13780.t1;Name=K3A94_CDS-g13780.t1;Parent=K3A94_transcript-g13780.t1
contig_204	AUGUSTUS	CDS	2280408	2280674	1	-	0	ID=K3A94_CDS-g13780.t2;Name=K3A94_CDS-g13780.t2;Parent=K3A94_transcript-g13780.t2
contig_204	AUGUSTUS	CDS	2280408	2280674	1	-	0	ID=K3A94_CDS-g13780.t3;Name=K3A94_CDS-g13780.t3;Parent=K3A94_transcript-g13780.t3
contig_204	AUGUSTUS	intron	2280675	2280736	1	-	.	ID=K3A94_intron-g13780.t1;Name=K3A94_intron-g13780.t1;Parent=K3A94_transcript-g13780.t1
contig_204	AUGUSTUS	intron	2280675	2280736	1	-	.	ID=K3A94_intron-g13780.t2;Name=K3A94_intron-g13780.t2;Parent=K3A94_transcript-g13780.t2
contig_204	AUGUSTUS	intron	2280675	2280736	1	-	.	ID=K3A94_intron-g13780.t3;Name=K3A94_intron-g13780.t3;Parent=K3A94_transcript-g13780.t3
contig_204	AUGUSTUS	exon	2280737	2280900	.	-	.	ID=K3A94_exon-g13780.t1;Name=K3A94_exon-g13780.t1;Parent=K3A94_transcript-g13780.t1
contig_204	AUGUSTUS	exon	2280737	2280900	.	-	.	ID=K3A94_exon-g13780.t2;Name=K3A94_exon-g13780.t2;Parent=K3A94_transcript-g13780.t2
contig_204	AUGUSTUS	exon	2280737	2280900	.	-	.	ID=K3A94_exon-g13780.t3;Name=K3A94_exon-g13780.t3;Parent=K3A94_transcript-g13780.t3
contig_204	AUGUSTUS	CDS	2280737	2280900	1	-	2	ID=K3A94_CDS-g13780.t1;Name=K3A94_CDS-g13780.t1;Parent=K3A94_transcript-g13780.t1
contig_204	AUGUSTUS	CDS	2280737	2280900	1	-	2	ID=K3A94_CDS-g13780.t2;Name=K3A94_CDS-g13780.t2;Parent=K3A94_transcript-g13780.t2
contig_204	AUGUSTUS	CDS	2280737	2280900	1	-	2	ID=K3A94_CDS-g13780.t3;Name=K3A94_CDS-g13780.t3;Parent=K3A94_transcript-g13780.t3
contig_204	AUGUSTUS	intron	2280901	2281023	1	-	.	ID=K3A94_intron-g13780.t1;Name=K3A94_intron-g13780.t1;Parent=K3A94_transcript-g13780.t1
contig_204	AUGUSTUS	intron	2280901	2281023	1	-	.	ID=K3A94_intron-g13780.t2;Name=K3A94_intron-g13780.t2;Parent=K3A94_transcript-g13780.t2
contig_204	AUGUSTUS	intron	2280901	2281023	1	-	.	ID=K3A94_intron-g13780.t3;Name=K3A94_intron-g13780.t3;Parent=K3A94_transcript-g13780.t3
contig_204	AUGUSTUS	exon	2281024	2281179	.	-	.	ID=K3A94_exon-g13780.t1;Name=K3A94_exon-g13780.t1;Parent=K3A94_transcript-g13780.t1
contig_204	AUGUSTUS	exon	2281024	2281179	.	-	.	ID=K3A94_exon-g13780.t2;Name=K3A94_exon-g13780.t2;Parent=K3A94_transcript-g13780.t2
contig_204	AUGUSTUS	exon	2281024	2281179	.	-	.	ID=K3A94_exon-g13780.t3;Name=K3A94_exon-g13780.t3;Parent=K3A94_transcript-g13780.t3
contig_204	AUGUSTUS	CDS	2281024	2281179	1	-	2	ID=K3A94_CDS-g13780.t1;Name=K3A94_CDS-g13780.t1;Parent=K3A94_transcript-g13780.t1
contig_204	AUGUSTUS	CDS	2281024	2281179	1	-	2	ID=K3A94_CDS-g13780.t2;Name=K3A94_CDS-g13780.t2;Parent=K3A94_transcript-g13780.t2
contig_204	AUGUSTUS	CDS	2281024	2281179	1	-	2	ID=K3A94_CDS-g13780.t3;Name=K3A94_CDS-g13780.t3;Parent=K3A94_transcript-g13780.t3
contig_204	AUGUSTUS	intron	2281180	2281271	1	-	.	ID=K3A94_intron-g13780.t1;Name=K3A94_intron-g13780.t1;Parent=K3A94_transcript-g13780.t1
contig_204	AUGUSTUS	intron	2281180	2281271	1	-	.	ID=K3A94_intron-g13780.t2;Name=K3A94_intron-g13780.t2;Parent=K3A94_transcript-g13780.t2
contig_204	AUGUSTUS	intron	2281180	2281271	1	-	.	ID=K3A94_intron-g13780.t3;Name=K3A94_intron-g13780.t3;Parent=K3A94_transcript-g13780.t3
contig_204	AUGUSTUS	exon	2281272	2281506	.	-	.	ID=K3A94_exon-g13780.t1;Name=K3A94_exon-g13780.t1;Parent=K3A94_transcript-g13780.t1
contig_204	AUGUSTUS	exon	2281272	2281506	.	-	.	ID=K3A94_exon-g13780.t2;Name=K3A94_exon-g13780.t2;Parent=K3A94_transcript-g13780.t2
contig_204	AUGUSTUS	exon	2281272	2281506	.	-	.	ID=K3A94_exon-g13780.t3;Name=K3A94_exon-g13780.t3;Parent=K3A94_transcript-g13780.t3
contig_204	AUGUSTUS	CDS	2281272	2281506	1	-	0	ID=K3A94_CDS-g13780.t1;Name=K3A94_CDS-g13780.t1;Parent=K3A94_transcript-g13780.t1
contig_204	AUGUSTUS	CDS	2281272	2281506	1	-	0	ID=K3A94_CDS-g13780.t2;Name=K3A94_CDS-g13780.t2;Parent=K3A94_transcript-g13780.t2
contig_204	AUGUSTUS	CDS	2281272	2281506	1	-	0	ID=K3A94_CDS-g13780.t3;Name=K3A94_CDS-g13780.t3;Parent=K3A94_transcript-g13780.t3
contig_204	AUGUSTUS	intron	2281507	2281571	1	-	.	ID=K3A94_intron-g13780.t1;Name=K3A94_intron-g13780.t1;Parent=K3A94_transcript-g13780.t1
contig_204	AUGUSTUS	intron	2281507	2281571	1	-	.	ID=K3A94_intron-g13780.t2;Name=K3A94_intron-g13780.t2;Parent=K3A94_transcript-g13780.t2
contig_204	AUGUSTUS	intron	2281507	2281571	1	-	.	ID=K3A94_intron-g13780.t3;Name=K3A94_intron-g13780.t3;Parent=K3A94_transcript-g13780.t3
contig_204	AUGUSTUS	exon	2281572	2281717	.	-	.	ID=K3A94_exon-g13780.t1;Name=K3A94_exon-g13780.t1;Parent=K3A94_transcript-g13780.t1
contig_204	AUGUSTUS	exon	2281572	2281717	.	-	.	ID=K3A94_exon-g13780.t2;Name=K3A94_exon-g13780.t2;Parent=K3A94_transcript-g13780.t2
contig_204	AUGUSTUS	exon	2281572	2281717	.	-	.	ID=K3A94_exon-g13780.t3;Name=K3A94_exon-g13780.t3;Parent=K3A94_transcript-g13780.t3
contig_204	AUGUSTUS	CDS	2281572	2281717	1	-	2	ID=K3A94_CDS-g13780.t1;Name=K3A94_CDS-g13780.t1;Parent=K3A94_transcript-g13780.t1
contig_204	AUGUSTUS	CDS	2281572	2281717	1	-	2	ID=K3A94_CDS-g13780.t2;Name=K3A94_CDS-g13780.t2;Parent=K3A94_transcript-g13780.t2
contig_204	AUGUSTUS	CDS	2281572	2281717	1	-	2	ID=K3A94_CDS-g13780.t3;Name=K3A94_CDS-g13780.t3;Parent=K3A94_transcript-g13780.t3
contig_204	AUGUSTUS	intron	2281718	2282476	1	-	.	ID=K3A94_intron-g13780.t1;Name=K3A94_intron-g13780.t1;Parent=K3A94_transcript-g13780.t1
contig_204	AUGUSTUS	intron	2281718	2282476	1	-	.	ID=K3A94_intron-g13780.t2;Name=K3A94_intron-g13780.t2;Parent=K3A94_transcript-g13780.t2
contig_204	AUGUSTUS	intron	2281718	2282476	1	-	.	ID=K3A94_intron-g13780.t3;Name=K3A94_intron-g13780.t3;Parent=K3A94_transcript-g13780.t3
contig_204	AUGUSTUS	exon	2282477	2282581	.	-	.	ID=K3A94_exon-g13780.t1;Name=K3A94_exon-g13780.t1;Parent=K3A94_transcript-g13780.t1
contig_204	AUGUSTUS	exon	2282477	2282581	.	-	.	ID=K3A94_exon-g13780.t2;Name=K3A94_exon-g13780.t2;Parent=K3A94_transcript-g13780.t2
contig_204	AUGUSTUS	exon	2282477	2282581	.	-	.	ID=K3A94_exon-g13780.t3;Name=K3A94_exon-g13780.t3;Parent=K3A94_transcript-g13780.t3
contig_204	AUGUSTUS	CDS	2282477	2282581	1	-	2	ID=K3A94_CDS-g13780.t1;Name=K3A94_CDS-g13780.t1;Parent=K3A94_transcript-g13780.t1
contig_204	AUGUSTUS	CDS	2282477	2282581	1	-	2	ID=K3A94_CDS-g13780.t2;Name=K3A94_CDS-g13780.t2;Parent=K3A94_transcript-g13780.t2
contig_204	AUGUSTUS	CDS	2282477	2282581	1	-	2	ID=K3A94_CDS-g13780.t3;Name=K3A94_CDS-g13780.t3;Parent=K3A94_transcript-g13780.t3
contig_204	AUGUSTUS	intron	2282582	2283555	1	-	.	ID=K3A94_intron-g13780.t1;Name=K3A94_intron-g13780.t1;Parent=K3A94_transcript-g13780.t1
contig_204	AUGUSTUS	intron	2282582	2283555	1	-	.	ID=K3A94_intron-g13780.t2;Name=K3A94_intron-g13780.t2;Parent=K3A94_transcript-g13780.t2
contig_204	AUGUSTUS	intron	2282582	2283555	1	-	.	ID=K3A94_intron-g13780.t3;Name=K3A94_intron-g13780.t3;Parent=K3A94_transcript-g13780.t3
contig_204	AUGUSTUS	exon	2283556	2283736	.	-	.	ID=K3A94_exon-g13780.t1;Name=K3A94_exon-g13780.t1;Parent=K3A94_transcript-g13780.t1
contig_204	AUGUSTUS	exon	2283556	2283736	.	-	.	ID=K3A94_exon-g13780.t2;Name=K3A94_exon-g13780.t2;Parent=K3A94_transcript-g13780.t2
contig_204	AUGUSTUS	exon	2283556	2283736	.	-	.	ID=K3A94_exon-g13780.t3;Name=K3A94_exon-g13780.t3;Parent=K3A94_transcript-g13780.t3
contig_204	AUGUSTUS	CDS	2283556	2283736	1	-	0	ID=K3A94_CDS-g13780.t1;Name=K3A94_CDS-g13780.t1;Parent=K3A94_transcript-g13780.t1
contig_204	AUGUSTUS	CDS	2283556	2283736	1	-	0	ID=K3A94_CDS-g13780.t2;Name=K3A94_CDS-g13780.t2;Parent=K3A94_transcript-g13780.t2
contig_204	AUGUSTUS	CDS	2283556	2283736	1	-	0	ID=K3A94_CDS-g13780.t3;Name=K3A94_CDS-g13780.t3;Parent=K3A94_transcript-g13780.t3
contig_204	AUGUSTUS	intron	2283737	2295398	1	-	.	ID=K3A94_intron-g13780.t1;Name=K3A94_intron-g13780.t1;Parent=K3A94_transcript-g13780.t1
contig_204	AUGUSTUS	intron	2283737	2295398	1	-	.	ID=K3A94_intron-g13780.t2;Name=K3A94_intron-g13780.t2;Parent=K3A94_transcript-g13780.t2
contig_204	AUGUSTUS	intron	2283737	2295398	1	-	.	ID=K3A94_intron-g13780.t3;Name=K3A94_intron-g13780.t3;Parent=K3A94_transcript-g13780.t3
contig_204	AUGUSTUS	exon	2295399	2295478	.	-	.	ID=K3A94_exon-g13780.t1;Name=K3A94_exon-g13780.t1;Parent=K3A94_transcript-g13780.t1
contig_204	AUGUSTUS	exon	2295399	2295478	.	-	.	ID=K3A94_exon-g13780.t2;Name=K3A94_exon-g13780.t2;Parent=K3A94_transcript-g13780.t2
contig_204	AUGUSTUS	exon	2295399	2295478	.	-	.	ID=K3A94_exon-g13780.t3;Name=K3A94_exon-g13780.t3;Parent=K3A94_transcript-g13780.t3
contig_204	AUGUSTUS	CDS	2295399	2295478	1	-	2	ID=K3A94_CDS-g13780.t1;Name=K3A94_CDS-g13780.t1;Parent=K3A94_transcript-g13780.t1
contig_204	AUGUSTUS	CDS	2295399	2295478	1	-	2	ID=K3A94_CDS-g13780.t2;Name=K3A94_CDS-g13780.t2;Parent=K3A94_transcript-g13780.t2
contig_204	AUGUSTUS	CDS	2295399	2295478	1	-	2	ID=K3A94_CDS-g13780.t3;Name=K3A94_CDS-g13780.t3;Parent=K3A94_transcript-g13780.t3
contig_204	AUGUSTUS	intron	2295479	2312383	1	-	.	ID=K3A94_intron-g13780.t1;Name=K3A94_intron-g13780.t1;Parent=K3A94_transcript-g13780.t1
contig_204	AUGUSTUS	intron	2295479	2312383	1	-	.	ID=K3A94_intron-g13780.t2;Name=K3A94_intron-g13780.t2;Parent=K3A94_transcript-g13780.t2
contig_204	AUGUSTUS	intron	2295479	2312383	1	-	.	ID=K3A94_intron-g13780.t3;Name=K3A94_intron-g13780.t3;Parent=K3A94_transcript-g13780.t3
contig_204	AUGUSTUS	exon	2312384	2312453	.	-	.	ID=K3A94_exon-g13780.t1;Name=K3A94_exon-g13780.t1;Parent=K3A94_transcript-g13780.t1
contig_204	AUGUSTUS	exon	2312384	2312453	.	-	.	ID=K3A94_exon-g13780.t2;Name=K3A94_exon-g13780.t2;Parent=K3A94_transcript-g13780.t2
contig_204	AUGUSTUS	exon	2312384	2312453	.	-	.	ID=K3A94_exon-g13780.t3;Name=K3A94_exon-g13780.t3;Parent=K3A94_transcript-g13780.t3
contig_204	AUGUSTUS	CDS	2312384	2312453	0.99	-	0	ID=K3A94_CDS-g13780.t1;Name=K3A94_CDS-g13780.t1;Parent=K3A94_transcript-g13780.t1
contig_204	AUGUSTUS	CDS	2312384	2312453	0.99	-	0	ID=K3A94_CDS-g13780.t2;Name=K3A94_CDS-g13780.t2;Parent=K3A94_transcript-g13780.t2
contig_204	AUGUSTUS	CDS	2312384	2312453	0.98	-	0	ID=K3A94_CDS-g13780.t3;Name=K3A94_CDS-g13780.t3;Parent=K3A94_transcript-g13780.t3
contig_204	AUGUSTUS	start_codon	2312451	2312453	.	-	0	ID=K3A94_start_codon-g13780.t1;Name=K3A94_start_codon-g13780.t1;Parent=K3A94_transcript-g13780.t1
contig_204	AUGUSTUS	start_codon	2312451	2312453	.	-	0	ID=K3A94_start_codon-g13780.t2;Name=K3A94_start_codon-g13780.t2;Parent=K3A94_transcript-g13780.t2
contig_204	AUGUSTUS	start_codon	2312451	2312453	.	-	0	ID=K3A94_start_codon-g13780.t3;Name=K3A94_start_codon-g13780.t3;Parent=K3A94_transcript-g13780.t3
contig_204	AUGUSTUS	gene	2347791	2350003	0.33	+	.	ID=K3A94_g13781;Name=K3A94_g13781
contig_204	AUGUSTUS	transcript	2347791	2350003	0.33	+	.	ID=K3A94_transcript-g13781.t1;Name=K3A94_transcript-g13781.t1;Parent=K3A94_g13781
contig_204	AUGUSTUS	start_codon	2347791	2347793	.	+	0	ID=K3A94_start_codon-g13781.t1;Name=K3A94_start_codon-g13781.t1;Parent=K3A94_transcript-g13781.t1
contig_204	AUGUSTUS	exon	2347791	2347819	.	+	.	ID=K3A94_exon-g13781.t1;Name=K3A94_exon-g13781.t1;Parent=K3A94_transcript-g13781.t1
contig_204	AUGUSTUS	CDS	2347791	2347819	0.81	+	0	ID=K3A94_CDS-g13781.t1;Name=K3A94_CDS-g13781.t1;Parent=K3A94_transcript-g13781.t1
contig_204	AUGUSTUS	intron	2347820	2349239	0.81	+	.	ID=K3A94_intron-g13781.t1;Name=K3A94_intron-g13781.t1;Parent=K3A94_transcript-g13781.t1
contig_204	AUGUSTUS	exon	2349240	2349297	.	+	.	ID=K3A94_exon-g13781.t1;Name=K3A94_exon-g13781.t1;Parent=K3A94_transcript-g13781.t1
contig_204	AUGUSTUS	CDS	2349240	2349297	0.53	+	1	ID=K3A94_CDS-g13781.t1;Name=K3A94_CDS-g13781.t1;Parent=K3A94_transcript-g13781.t1
contig_204	AUGUSTUS	intron	2349298	2349736	0.4	+	.	ID=K3A94_intron-g13781.t1;Name=K3A94_intron-g13781.t1;Parent=K3A94_transcript-g13781.t1
contig_204	AUGUSTUS	exon	2349737	2350003	.	+	.	ID=K3A94_exon-g13781.t1;Name=K3A94_exon-g13781.t1;Parent=K3A94_transcript-g13781.t1
contig_204	AUGUSTUS	CDS	2349737	2350003	0.48	+	0	ID=K3A94_CDS-g13781.t1;Name=K3A94_CDS-g13781.t1;Parent=K3A94_transcript-g13781.t1
contig_204	AUGUSTUS	stop_codon	2350001	2350003	.	+	0	ID=K3A94_stop_codon-g13781.t1;Name=K3A94_stop_codon-g13781.t1;Parent=K3A94_transcript-g13781.t1
contig_204	AUGUSTUS	gene	2361956	2369024	0.18	-	.	ID=K3A94_g13782;Name=K3A94_g13782
contig_204	GeneMark.hmm	gene	2361956	2363122	.	-	.	ID=K3A94_7018_g;Name=K3A94_7018_g
contig_204	AUGUSTUS	transcript	2361956	2369024	0.18	-	.	ID=K3A94_transcript-g13782.t1;Name=K3A94_transcript-g13782.t1;Parent=K3A94_g13782
contig_204	GeneMark.hmm	transcript	2361956	2363122	.	-	.	ID=K3A94_transcript-7018_t;Name=K3A94_transcript-7018_t;Parent=K3A94_7018_g
contig_204	AUGUSTUS	stop_codon	2361956	2361958	.	-	0	ID=K3A94_stop_codon-g13782.t1;Name=K3A94_stop_codon-g13782.t1;Parent=K3A94_transcript-g13782.t1
contig_204	GeneMark.hmm	stop_codon	2361956	2361958	.	-	0	ID=K3A94_stop_codon-7018_t;Name=K3A94_stop_codon-7018_t;Parent=K3A94_transcript-7018_t
contig_204	AUGUSTUS	exon	2361956	2362449	.	-	.	ID=K3A94_exon-g13782.t1;Name=K3A94_exon-g13782.t1;Parent=K3A94_transcript-g13782.t1
contig_204	GeneMark.hmm	exon	2361956	2362449	0	-	.	ID=K3A94_exon-7018_t;Name=K3A94_exon-7018_t;Parent=K3A94_transcript-7018_t
contig_204	AUGUSTUS	CDS	2361956	2362449	0.81	-	2	ID=K3A94_CDS-g13782.t1;Name=K3A94_CDS-g13782.t1;Parent=K3A94_transcript-g13782.t1
contig_204	GeneMark.hmm	CDS	2361956	2362449	.	-	2	ID=K3A94_CDS-7018_t;Name=K3A94_CDS-7018_t;Parent=K3A94_transcript-7018_t
contig_204	AUGUSTUS	intron	2362450	2362511	1	-	.	ID=K3A94_intron-g13782.t1;Name=K3A94_intron-g13782.t1;Parent=K3A94_transcript-g13782.t1
contig_204	AUGUSTUS	exon	2362512	2362837	.	-	.	ID=K3A94_exon-g13782.t1;Name=K3A94_exon-g13782.t1;Parent=K3A94_transcript-g13782.t1
contig_204	GeneMark.hmm	exon	2362512	2362837	0	-	.	ID=K3A94_exon-7018_t;Name=K3A94_exon-7018_t;Parent=K3A94_transcript-7018_t
contig_204	AUGUSTUS	CDS	2362512	2362837	1	-	1	ID=K3A94_CDS-g13782.t1;Name=K3A94_CDS-g13782.t1;Parent=K3A94_transcript-g13782.t1
contig_204	GeneMark.hmm	CDS	2362512	2362837	.	-	1	ID=K3A94_CDS-7018_t;Name=K3A94_CDS-7018_t;Parent=K3A94_transcript-7018_t
contig_204	AUGUSTUS	intron	2362838	2362898	1	-	.	ID=K3A94_intron-g13782.t1;Name=K3A94_intron-g13782.t1;Parent=K3A94_transcript-g13782.t1
contig_204	AUGUSTUS	exon	2362899	2363123	.	-	.	ID=K3A94_exon-g13782.t1;Name=K3A94_exon-g13782.t1;Parent=K3A94_transcript-g13782.t1
contig_204	GeneMark.hmm	exon	2362899	2363122	0	-	.	ID=K3A94_exon-7018_t;Name=K3A94_exon-7018_t;Parent=K3A94_transcript-7018_t
contig_204	AUGUSTUS	CDS	2362899	2363123	1	-	1	ID=K3A94_CDS-g13782.t1;Name=K3A94_CDS-g13782.t1;Parent=K3A94_transcript-g13782.t1
contig_204	GeneMark.hmm	CDS	2362899	2363122	.	-	0	ID=K3A94_CDS-7018_t;Name=K3A94_CDS-7018_t;Parent=K3A94_transcript-7018_t
contig_204	GeneMark.hmm	start_codon	2363120	2363122	.	-	0	ID=K3A94_start_codon-7018_t;Name=K3A94_start_codon-7018_t;Parent=K3A94_transcript-7018_t
contig_204	AUGUSTUS	intron	2363124	2368580	1	-	.	ID=K3A94_intron-g13782.t1;Name=K3A94_intron-g13782.t1;Parent=K3A94_transcript-g13782.t1
contig_204	AUGUSTUS	exon	2368581	2368587	.	-	.	ID=K3A94_exon-g13782.t1;Name=K3A94_exon-g13782.t1;Parent=K3A94_transcript-g13782.t1
contig_204	AUGUSTUS	CDS	2368581	2368587	0.95	-	2	ID=K3A94_CDS-g13782.t1;Name=K3A94_CDS-g13782.t1;Parent=K3A94_transcript-g13782.t1
contig_204	AUGUSTUS	intron	2368588	2368930	0.24	-	.	ID=K3A94_intron-g13782.t1;Name=K3A94_intron-g13782.t1;Parent=K3A94_transcript-g13782.t1
contig_204	AUGUSTUS	exon	2368931	2369024	.	-	.	ID=K3A94_exon-g13782.t1;Name=K3A94_exon-g13782.t1;Parent=K3A94_transcript-g13782.t1
contig_204	AUGUSTUS	CDS	2368931	2369024	0.23	-	0	ID=K3A94_CDS-g13782.t1;Name=K3A94_CDS-g13782.t1;Parent=K3A94_transcript-g13782.t1
contig_204	AUGUSTUS	start_codon	2369022	2369024	.	-	0	ID=K3A94_start_codon-g13782.t1;Name=K3A94_start_codon-g13782.t1;Parent=K3A94_transcript-g13782.t1
contig_204	AUGUSTUS	gene	2370871	2374850	0.99	+	.	ID=K3A94_g13783;Name=K3A94_g13783
contig_204	AUGUSTUS	transcript	2370871	2374850	0.99	+	.	ID=K3A94_transcript-g13783.t1;Name=K3A94_transcript-g13783.t1;Parent=K3A94_g13783
contig_204	AUGUSTUS	start_codon	2370871	2370873	.	+	0	ID=K3A94_start_codon-g13783.t1;Name=K3A94_start_codon-g13783.t1;Parent=K3A94_transcript-g13783.t1
contig_204	AUGUSTUS	exon	2370871	2370943	.	+	.	ID=K3A94_exon-g13783.t1;Name=K3A94_exon-g13783.t1;Parent=K3A94_transcript-g13783.t1
contig_204	AUGUSTUS	CDS	2370871	2370943	0.99	+	0	ID=K3A94_CDS-g13783.t1;Name=K3A94_CDS-g13783.t1;Parent=K3A94_transcript-g13783.t1
contig_204	AUGUSTUS	intron	2370944	2371133	1	+	.	ID=K3A94_intron-g13783.t1;Name=K3A94_intron-g13783.t1;Parent=K3A94_transcript-g13783.t1
contig_204	AUGUSTUS	exon	2371134	2371358	.	+	.	ID=K3A94_exon-g13783.t1;Name=K3A94_exon-g13783.t1;Parent=K3A94_transcript-g13783.t1
contig_204	AUGUSTUS	CDS	2371134	2371358	1	+	2	ID=K3A94_CDS-g13783.t1;Name=K3A94_CDS-g13783.t1;Parent=K3A94_transcript-g13783.t1
contig_204	AUGUSTUS	intron	2371359	2371414	1	+	.	ID=K3A94_intron-g13783.t1;Name=K3A94_intron-g13783.t1;Parent=K3A94_transcript-g13783.t1
contig_204	AUGUSTUS	exon	2371415	2371907	.	+	.	ID=K3A94_exon-g13783.t1;Name=K3A94_exon-g13783.t1;Parent=K3A94_transcript-g13783.t1
contig_204	AUGUSTUS	CDS	2371415	2371907	1	+	2	ID=K3A94_CDS-g13783.t1;Name=K3A94_CDS-g13783.t1;Parent=K3A94_transcript-g13783.t1
contig_204	AUGUSTUS	intron	2371908	2371972	1	+	.	ID=K3A94_intron-g13783.t1;Name=K3A94_intron-g13783.t1;Parent=K3A94_transcript-g13783.t1
contig_204	AUGUSTUS	exon	2371973	2372163	.	+	.	ID=K3A94_exon-g13783.t1;Name=K3A94_exon-g13783.t1;Parent=K3A94_transcript-g13783.t1
contig_204	AUGUSTUS	CDS	2371973	2372163	1	+	1	ID=K3A94_CDS-g13783.t1;Name=K3A94_CDS-g13783.t1;Parent=K3A94_transcript-g13783.t1
contig_204	AUGUSTUS	intron	2372164	2372233	1	+	.	ID=K3A94_intron-g13783.t1;Name=K3A94_intron-g13783.t1;Parent=K3A94_transcript-g13783.t1
contig_204	AUGUSTUS	exon	2372234	2372487	.	+	.	ID=K3A94_exon-g13783.t1;Name=K3A94_exon-g13783.t1;Parent=K3A94_transcript-g13783.t1
contig_204	AUGUSTUS	CDS	2372234	2372487	1	+	2	ID=K3A94_CDS-g13783.t1;Name=K3A94_CDS-g13783.t1;Parent=K3A94_transcript-g13783.t1
contig_204	AUGUSTUS	intron	2372488	2372544	1	+	.	ID=K3A94_intron-g13783.t1;Name=K3A94_intron-g13783.t1;Parent=K3A94_transcript-g13783.t1
contig_204	AUGUSTUS	exon	2372545	2372884	.	+	.	ID=K3A94_exon-g13783.t1;Name=K3A94_exon-g13783.t1;Parent=K3A94_transcript-g13783.t1
contig_204	AUGUSTUS	CDS	2372545	2372884	1	+	0	ID=K3A94_CDS-g13783.t1;Name=K3A94_CDS-g13783.t1;Parent=K3A94_transcript-g13783.t1
contig_204	AUGUSTUS	intron	2372885	2372944	1	+	.	ID=K3A94_intron-g13783.t1;Name=K3A94_intron-g13783.t1;Parent=K3A94_transcript-g13783.t1
contig_204	AUGUSTUS	exon	2372945	2373114	.	+	.	ID=K3A94_exon-g13783.t1;Name=K3A94_exon-g13783.t1;Parent=K3A94_transcript-g13783.t1
contig_204	AUGUSTUS	CDS	2372945	2373114	1	+	2	ID=K3A94_CDS-g13783.t1;Name=K3A94_CDS-g13783.t1;Parent=K3A94_transcript-g13783.t1
contig_204	AUGUSTUS	intron	2373115	2373584	1	+	.	ID=K3A94_intron-g13783.t1;Name=K3A94_intron-g13783.t1;Parent=K3A94_transcript-g13783.t1
contig_204	AUGUSTUS	exon	2373585	2373799	.	+	.	ID=K3A94_exon-g13783.t1;Name=K3A94_exon-g13783.t1;Parent=K3A94_transcript-g13783.t1
contig_204	AUGUSTUS	CDS	2373585	2373799	1	+	0	ID=K3A94_CDS-g13783.t1;Name=K3A94_CDS-g13783.t1;Parent=K3A94_transcript-g13783.t1
contig_204	AUGUSTUS	intron	2373800	2373849	1	+	.	ID=K3A94_intron-g13783.t1;Name=K3A94_intron-g13783.t1;Parent=K3A94_transcript-g13783.t1
contig_204	AUGUSTUS	exon	2373850	2374126	.	+	.	ID=K3A94_exon-g13783.t1;Name=K3A94_exon-g13783.t1;Parent=K3A94_transcript-g13783.t1
contig_204	AUGUSTUS	CDS	2373850	2374126	1	+	1	ID=K3A94_CDS-g13783.t1;Name=K3A94_CDS-g13783.t1;Parent=K3A94_transcript-g13783.t1
contig_204	AUGUSTUS	intron	2374127	2374181	1	+	.	ID=K3A94_intron-g13783.t1;Name=K3A94_intron-g13783.t1;Parent=K3A94_transcript-g13783.t1
contig_204	AUGUSTUS	exon	2374182	2374445	.	+	.	ID=K3A94_exon-g13783.t1;Name=K3A94_exon-g13783.t1;Parent=K3A94_transcript-g13783.t1
contig_204	AUGUSTUS	CDS	2374182	2374445	1	+	0	ID=K3A94_CDS-g13783.t1;Name=K3A94_CDS-g13783.t1;Parent=K3A94_transcript-g13783.t1
contig_204	AUGUSTUS	intron	2374446	2374505	1	+	.	ID=K3A94_intron-g13783.t1;Name=K3A94_intron-g13783.t1;Parent=K3A94_transcript-g13783.t1
contig_204	AUGUSTUS	exon	2374506	2374850	.	+	.	ID=K3A94_exon-g13783.t1;Name=K3A94_exon-g13783.t1;Parent=K3A94_transcript-g13783.t1
contig_204	AUGUSTUS	CDS	2374506	2374850	1	+	0	ID=K3A94_CDS-g13783.t1;Name=K3A94_CDS-g13783.t1;Parent=K3A94_transcript-g13783.t1
contig_204	AUGUSTUS	stop_codon	2374848	2374850	.	+	0	ID=K3A94_stop_codon-g13783.t1;Name=K3A94_stop_codon-g13783.t1;Parent=K3A94_transcript-g13783.t1
contig_204	AUGUSTUS	gene	2376271	2379382	1	+	.	ID=K3A94_g13784;Name=K3A94_g13784
contig_204	GeneMark.hmm	gene	2376271	2381811	.	+	.	ID=K3A94_7020_g;Name=K3A94_7020_g
contig_204	AUGUSTUS	transcript	2376271	2379382	1	+	.	ID=K3A94_transcript-g13784.t1;Name=K3A94_transcript-g13784.t1;Parent=K3A94_g13784
contig_204	GeneMark.hmm	transcript	2376271	2381811	.	+	.	ID=K3A94_transcript-7020_t;Name=K3A94_transcript-7020_t;Parent=K3A94_7020_g
contig_204	AUGUSTUS	start_codon	2376271	2376273	.	+	0	ID=K3A94_start_codon-g13784.t1;Name=K3A94_start_codon-g13784.t1;Parent=K3A94_transcript-g13784.t1
contig_204	GeneMark.hmm	start_codon	2376271	2376273	.	+	0	ID=K3A94_start_codon-7020_t;Name=K3A94_start_codon-7020_t;Parent=K3A94_transcript-7020_t
contig_204	AUGUSTUS	exon	2376271	2376318	.	+	.	ID=K3A94_exon-g13784.t1;Name=K3A94_exon-g13784.t1;Parent=K3A94_transcript-g13784.t1
contig_204	GeneMark.hmm	exon	2376271	2376318	0	+	.	ID=K3A94_exon-7020_t;Name=K3A94_exon-7020_t;Parent=K3A94_transcript-7020_t
contig_204	AUGUSTUS	CDS	2376271	2376318	1	+	0	ID=K3A94_CDS-g13784.t1;Name=K3A94_CDS-g13784.t1;Parent=K3A94_transcript-g13784.t1
contig_204	GeneMark.hmm	CDS	2376271	2376318	.	+	0	ID=K3A94_CDS-7020_t;Name=K3A94_CDS-7020_t;Parent=K3A94_transcript-7020_t
contig_204	AUGUSTUS	intron	2376319	2376496	1	+	.	ID=K3A94_intron-g13784.t1;Name=K3A94_intron-g13784.t1;Parent=K3A94_transcript-g13784.t1
contig_204	AUGUSTUS	exon	2376497	2376684	.	+	.	ID=K3A94_exon-g13784.t1;Name=K3A94_exon-g13784.t1;Parent=K3A94_transcript-g13784.t1
contig_204	GeneMark.hmm	exon	2376497	2376684	0	+	.	ID=K3A94_exon-7020_t;Name=K3A94_exon-7020_t;Parent=K3A94_transcript-7020_t
contig_204	AUGUSTUS	CDS	2376497	2376684	1	+	0	ID=K3A94_CDS-g13784.t1;Name=K3A94_CDS-g13784.t1;Parent=K3A94_transcript-g13784.t1
contig_204	GeneMark.hmm	CDS	2376497	2376684	.	+	0	ID=K3A94_CDS-7020_t;Name=K3A94_CDS-7020_t;Parent=K3A94_transcript-7020_t
contig_204	AUGUSTUS	intron	2376685	2377979	1	+	.	ID=K3A94_intron-g13784.t1;Name=K3A94_intron-g13784.t1;Parent=K3A94_transcript-g13784.t1
contig_204	AUGUSTUS	exon	2377980	2378251	.	+	.	ID=K3A94_exon-g13784.t1;Name=K3A94_exon-g13784.t1;Parent=K3A94_transcript-g13784.t1
contig_204	GeneMark.hmm	exon	2377980	2378251	0	+	.	ID=K3A94_exon-7020_t;Name=K3A94_exon-7020_t;Parent=K3A94_transcript-7020_t
contig_204	AUGUSTUS	CDS	2377980	2378251	1	+	1	ID=K3A94_CDS-g13784.t1;Name=K3A94_CDS-g13784.t1;Parent=K3A94_transcript-g13784.t1
contig_204	GeneMark.hmm	CDS	2377980	2378251	.	+	1	ID=K3A94_CDS-7020_t;Name=K3A94_CDS-7020_t;Parent=K3A94_transcript-7020_t
contig_204	AUGUSTUS	intron	2378252	2378315	1	+	.	ID=K3A94_intron-g13784.t1;Name=K3A94_intron-g13784.t1;Parent=K3A94_transcript-g13784.t1
contig_204	AUGUSTUS	exon	2378316	2378569	.	+	.	ID=K3A94_exon-g13784.t1;Name=K3A94_exon-g13784.t1;Parent=K3A94_transcript-g13784.t1
contig_204	GeneMark.hmm	exon	2378316	2378569	0	+	.	ID=K3A94_exon-7020_t;Name=K3A94_exon-7020_t;Parent=K3A94_transcript-7020_t
contig_204	AUGUSTUS	CDS	2378316	2378569	1	+	2	ID=K3A94_CDS-g13784.t1;Name=K3A94_CDS-g13784.t1;Parent=K3A94_transcript-g13784.t1
contig_204	GeneMark.hmm	CDS	2378316	2378569	.	+	2	ID=K3A94_CDS-7020_t;Name=K3A94_CDS-7020_t;Parent=K3A94_transcript-7020_t
contig_204	AUGUSTUS	intron	2378570	2378685	1	+	.	ID=K3A94_intron-g13784.t1;Name=K3A94_intron-g13784.t1;Parent=K3A94_transcript-g13784.t1
contig_204	AUGUSTUS	exon	2378686	2379301	.	+	.	ID=K3A94_exon-g13784.t1;Name=K3A94_exon-g13784.t1;Parent=K3A94_transcript-g13784.t1
contig_204	GeneMark.hmm	exon	2378686	2379598	0	+	.	ID=K3A94_exon-7020_t;Name=K3A94_exon-7020_t;Parent=K3A94_transcript-7020_t
contig_204	AUGUSTUS	CDS	2378686	2379301	1	+	0	ID=K3A94_CDS-g13784.t1;Name=K3A94_CDS-g13784.t1;Parent=K3A94_transcript-g13784.t1
contig_204	GeneMark.hmm	CDS	2378686	2379598	.	+	0	ID=K3A94_CDS-7020_t;Name=K3A94_CDS-7020_t;Parent=K3A94_transcript-7020_t
contig_204	AUGUSTUS	intron	2379302	2379365	1	+	.	ID=K3A94_intron-g13784.t1;Name=K3A94_intron-g13784.t1;Parent=K3A94_transcript-g13784.t1
contig_204	AUGUSTUS	exon	2379366	2379382	.	+	.	ID=K3A94_exon-g13784.t1;Name=K3A94_exon-g13784.t1;Parent=K3A94_transcript-g13784.t1
contig_204	AUGUSTUS	CDS	2379366	2379382	1	+	2	ID=K3A94_CDS-g13784.t1;Name=K3A94_CDS-g13784.t1;Parent=K3A94_transcript-g13784.t1
contig_204	AUGUSTUS	stop_codon	2379380	2379382	.	+	0	ID=K3A94_stop_codon-g13784.t1;Name=K3A94_stop_codon-g13784.t1;Parent=K3A94_transcript-g13784.t1
contig_204	AUGUSTUS	gene	2379448	2381811	1	+	.	ID=K3A94_g13785;Name=K3A94_g13785
contig_204	AUGUSTUS	transcript	2379448	2381811	1	+	.	ID=K3A94_transcript-g13785.t1;Name=K3A94_transcript-g13785.t1;Parent=K3A94_g13785
contig_204	AUGUSTUS	start_codon	2379448	2379450	.	+	0	ID=K3A94_start_codon-g13785.t1;Name=K3A94_start_codon-g13785.t1;Parent=K3A94_transcript-g13785.t1
contig_204	AUGUSTUS	exon	2379448	2379598	.	+	.	ID=K3A94_exon-g13785.t1;Name=K3A94_exon-g13785.t1;Parent=K3A94_transcript-g13785.t1
contig_204	AUGUSTUS	CDS	2379448	2379598	1	+	0	ID=K3A94_CDS-g13785.t1;Name=K3A94_CDS-g13785.t1;Parent=K3A94_transcript-g13785.t1
contig_204	AUGUSTUS	intron	2379599	2380849	1	+	.	ID=K3A94_intron-g13785.t1;Name=K3A94_intron-g13785.t1;Parent=K3A94_transcript-g13785.t1
contig_204	AUGUSTUS	exon	2380850	2381355	.	+	.	ID=K3A94_exon-g13785.t1;Name=K3A94_exon-g13785.t1;Parent=K3A94_transcript-g13785.t1
contig_204	GeneMark.hmm	exon	2380850	2381355	0	+	.	ID=K3A94_exon-7020_t;Name=K3A94_exon-7020_t;Parent=K3A94_transcript-7020_t
contig_204	AUGUSTUS	CDS	2380850	2381355	1	+	2	ID=K3A94_CDS-g13785.t1;Name=K3A94_CDS-g13785.t1;Parent=K3A94_transcript-g13785.t1
contig_204	GeneMark.hmm	CDS	2380850	2381355	.	+	2	ID=K3A94_CDS-7020_t;Name=K3A94_CDS-7020_t;Parent=K3A94_transcript-7020_t
contig_204	AUGUSTUS	intron	2381356	2381445	1	+	.	ID=K3A94_intron-g13785.t1;Name=K3A94_intron-g13785.t1;Parent=K3A94_transcript-g13785.t1
contig_204	AUGUSTUS	exon	2381446	2381811	.	+	.	ID=K3A94_exon-g13785.t1;Name=K3A94_exon-g13785.t1;Parent=K3A94_transcript-g13785.t1
contig_204	GeneMark.hmm	exon	2381446	2381811	0	+	.	ID=K3A94_exon-7020_t;Name=K3A94_exon-7020_t;Parent=K3A94_transcript-7020_t
contig_204	AUGUSTUS	CDS	2381446	2381811	1	+	0	ID=K3A94_CDS-g13785.t1;Name=K3A94_CDS-g13785.t1;Parent=K3A94_transcript-g13785.t1
contig_204	GeneMark.hmm	CDS	2381446	2381811	.	+	0	ID=K3A94_CDS-7020_t;Name=K3A94_CDS-7020_t;Parent=K3A94_transcript-7020_t
contig_204	AUGUSTUS	stop_codon	2381809	2381811	.	+	0	ID=K3A94_stop_codon-g13785.t1;Name=K3A94_stop_codon-g13785.t1;Parent=K3A94_transcript-g13785.t1
contig_204	GeneMark.hmm	stop_codon	2381809	2381811	.	+	0	ID=K3A94_stop_codon-7020_t;Name=K3A94_stop_codon-7020_t;Parent=K3A94_transcript-7020_t
contig_204	AUGUSTUS	gene	2382255	2383073	0.65	-	.	ID=K3A94_g13786;Name=K3A94_g13786
contig_204	AUGUSTUS	transcript	2382255	2383073	0.65	-	.	ID=K3A94_transcript-g13786.t1;Name=K3A94_transcript-g13786.t1;Parent=K3A94_g13786
contig_204	AUGUSTUS	stop_codon	2382255	2382257	.	-	0	ID=K3A94_stop_codon-g13786.t1;Name=K3A94_stop_codon-g13786.t1;Parent=K3A94_transcript-g13786.t1
contig_204	AUGUSTUS	exon	2382255	2382304	.	-	.	ID=K3A94_exon-g13786.t1;Name=K3A94_exon-g13786.t1;Parent=K3A94_transcript-g13786.t1
contig_204	AUGUSTUS	CDS	2382255	2382304	1	-	2	ID=K3A94_CDS-g13786.t1;Name=K3A94_CDS-g13786.t1;Parent=K3A94_transcript-g13786.t1
contig_204	AUGUSTUS	intron	2382305	2382696	1	-	.	ID=K3A94_intron-g13786.t1;Name=K3A94_intron-g13786.t1;Parent=K3A94_transcript-g13786.t1
contig_204	AUGUSTUS	exon	2382697	2382852	.	-	.	ID=K3A94_exon-g13786.t1;Name=K3A94_exon-g13786.t1;Parent=K3A94_transcript-g13786.t1
contig_204	AUGUSTUS	CDS	2382697	2382852	1	-	2	ID=K3A94_CDS-g13786.t1;Name=K3A94_CDS-g13786.t1;Parent=K3A94_transcript-g13786.t1
contig_204	AUGUSTUS	intron	2382853	2383033	1	-	.	ID=K3A94_intron-g13786.t1;Name=K3A94_intron-g13786.t1;Parent=K3A94_transcript-g13786.t1
contig_204	AUGUSTUS	exon	2383034	2383073	.	-	.	ID=K3A94_exon-g13786.t1;Name=K3A94_exon-g13786.t1;Parent=K3A94_transcript-g13786.t1
contig_204	AUGUSTUS	CDS	2383034	2383073	0.65	-	0	ID=K3A94_CDS-g13786.t1;Name=K3A94_CDS-g13786.t1;Parent=K3A94_transcript-g13786.t1
contig_204	AUGUSTUS	start_codon	2383071	2383073	.	-	0	ID=K3A94_start_codon-g13786.t1;Name=K3A94_start_codon-g13786.t1;Parent=K3A94_transcript-g13786.t1
contig_204	AUGUSTUS	gene	2386861	2450296	0.03	-	.	ID=K3A94_g13787;Name=K3A94_g13787
contig_204	AUGUSTUS	transcript	2386861	2450296	0.03	-	.	ID=K3A94_transcript-g13787.t1;Name=K3A94_transcript-g13787.t1;Parent=K3A94_g13787
contig_204	AUGUSTUS	stop_codon	2386861	2386863	.	-	0	ID=K3A94_stop_codon-g13787.t1;Name=K3A94_stop_codon-g13787.t1;Parent=K3A94_transcript-g13787.t1
contig_204	AUGUSTUS	exon	2386861	2387033	.	-	.	ID=K3A94_exon-g13787.t1;Name=K3A94_exon-g13787.t1;Parent=K3A94_transcript-g13787.t1
contig_204	AUGUSTUS	CDS	2386861	2387033	1	-	2	ID=K3A94_CDS-g13787.t1;Name=K3A94_CDS-g13787.t1;Parent=K3A94_transcript-g13787.t1
contig_204	AUGUSTUS	intron	2387034	2387111	1	-	.	ID=K3A94_intron-g13787.t1;Name=K3A94_intron-g13787.t1;Parent=K3A94_transcript-g13787.t1
contig_204	AUGUSTUS	exon	2387112	2387320	.	-	.	ID=K3A94_exon-g13787.t1;Name=K3A94_exon-g13787.t1;Parent=K3A94_transcript-g13787.t1
contig_204	AUGUSTUS	CDS	2387112	2387320	1	-	1	ID=K3A94_CDS-g13787.t1;Name=K3A94_CDS-g13787.t1;Parent=K3A94_transcript-g13787.t1
contig_204	AUGUSTUS	intron	2387321	2387397	1	-	.	ID=K3A94_intron-g13787.t1;Name=K3A94_intron-g13787.t1;Parent=K3A94_transcript-g13787.t1
contig_204	AUGUSTUS	exon	2387398	2387458	.	-	.	ID=K3A94_exon-g13787.t1;Name=K3A94_exon-g13787.t1;Parent=K3A94_transcript-g13787.t1
contig_204	AUGUSTUS	CDS	2387398	2387458	0.62	-	2	ID=K3A94_CDS-g13787.t1;Name=K3A94_CDS-g13787.t1;Parent=K3A94_transcript-g13787.t1
contig_204	AUGUSTUS	intron	2387459	2417404	0.03	-	.	ID=K3A94_intron-g13787.t1;Name=K3A94_intron-g13787.t1;Parent=K3A94_transcript-g13787.t1
contig_204	AUGUSTUS	exon	2417405	2417555	.	-	.	ID=K3A94_exon-g13787.t1;Name=K3A94_exon-g13787.t1;Parent=K3A94_transcript-g13787.t1
contig_204	AUGUSTUS	CDS	2417405	2417555	0.91	-	0	ID=K3A94_CDS-g13787.t1;Name=K3A94_CDS-g13787.t1;Parent=K3A94_transcript-g13787.t1
contig_204	AUGUSTUS	intron	2417556	2423157	1	-	.	ID=K3A94_intron-g13787.t1;Name=K3A94_intron-g13787.t1;Parent=K3A94_transcript-g13787.t1
contig_204	AUGUSTUS	exon	2423158	2423235	.	-	.	ID=K3A94_exon-g13787.t1;Name=K3A94_exon-g13787.t1;Parent=K3A94_transcript-g13787.t1
contig_204	AUGUSTUS	CDS	2423158	2423235	1	-	0	ID=K3A94_CDS-g13787.t1;Name=K3A94_CDS-g13787.t1;Parent=K3A94_transcript-g13787.t1
contig_204	AUGUSTUS	intron	2423236	2450293	1	-	.	ID=K3A94_intron-g13787.t1;Name=K3A94_intron-g13787.t1;Parent=K3A94_transcript-g13787.t1
contig_204	AUGUSTUS	start_codon	2450294	2450296	.	-	0	ID=K3A94_start_codon-g13787.t1;Name=K3A94_start_codon-g13787.t1;Parent=K3A94_transcript-g13787.t1
contig_204	AUGUSTUS	exon	2450294	2450296	.	-	.	ID=K3A94_exon-g13787.t1;Name=K3A94_exon-g13787.t1;Parent=K3A94_transcript-g13787.t1
contig_204	AUGUSTUS	CDS	2450294	2450296	0.91	-	0	ID=K3A94_CDS-g13787.t1;Name=K3A94_CDS-g13787.t1;Parent=K3A94_transcript-g13787.t1
contig_204	AUGUSTUS	gene	2450587	2457594	0.32	-	.	ID=K3A94_g13788;Name=K3A94_g13788
contig_204	AUGUSTUS	transcript	2450587	2457594	0.32	-	.	ID=K3A94_transcript-g13788.t1;Name=K3A94_transcript-g13788.t1;Parent=K3A94_g13788
contig_204	AUGUSTUS	stop_codon	2450587	2450589	.	-	0	ID=K3A94_stop_codon-g13788.t1;Name=K3A94_stop_codon-g13788.t1;Parent=K3A94_transcript-g13788.t1
contig_204	AUGUSTUS	exon	2450587	2450618	.	-	.	ID=K3A94_exon-g13788.t1;Name=K3A94_exon-g13788.t1;Parent=K3A94_transcript-g13788.t1
contig_204	AUGUSTUS	CDS	2450587	2450618	0.98	-	2	ID=K3A94_CDS-g13788.t1;Name=K3A94_CDS-g13788.t1;Parent=K3A94_transcript-g13788.t1
contig_204	AUGUSTUS	intron	2450619	2452976	0.99	-	.	ID=K3A94_intron-g13788.t1;Name=K3A94_intron-g13788.t1;Parent=K3A94_transcript-g13788.t1
contig_204	AUGUSTUS	exon	2452977	2453012	.	-	.	ID=K3A94_exon-g13788.t1;Name=K3A94_exon-g13788.t1;Parent=K3A94_transcript-g13788.t1
contig_204	AUGUSTUS	CDS	2452977	2453012	0.55	-	2	ID=K3A94_CDS-g13788.t1;Name=K3A94_CDS-g13788.t1;Parent=K3A94_transcript-g13788.t1
contig_204	AUGUSTUS	intron	2453013	2455665	0.48	-	.	ID=K3A94_intron-g13788.t1;Name=K3A94_intron-g13788.t1;Parent=K3A94_transcript-g13788.t1
contig_204	AUGUSTUS	exon	2455666	2455973	.	-	.	ID=K3A94_exon-g13788.t1;Name=K3A94_exon-g13788.t1;Parent=K3A94_transcript-g13788.t1
contig_204	AUGUSTUS	CDS	2455666	2455973	0.79	-	1	ID=K3A94_CDS-g13788.t1;Name=K3A94_CDS-g13788.t1;Parent=K3A94_transcript-g13788.t1
contig_204	AUGUSTUS	intron	2455974	2456032	0.99	-	.	ID=K3A94_intron-g13788.t1;Name=K3A94_intron-g13788.t1;Parent=K3A94_transcript-g13788.t1
contig_204	AUGUSTUS	exon	2456033	2456213	.	-	.	ID=K3A94_exon-g13788.t1;Name=K3A94_exon-g13788.t1;Parent=K3A94_transcript-g13788.t1
contig_204	AUGUSTUS	CDS	2456033	2456213	0.99	-	2	ID=K3A94_CDS-g13788.t1;Name=K3A94_CDS-g13788.t1;Parent=K3A94_transcript-g13788.t1
contig_204	AUGUSTUS	intron	2456214	2456264	1	-	.	ID=K3A94_intron-g13788.t1;Name=K3A94_intron-g13788.t1;Parent=K3A94_transcript-g13788.t1
contig_204	AUGUSTUS	exon	2456265	2456368	.	-	.	ID=K3A94_exon-g13788.t1;Name=K3A94_exon-g13788.t1;Parent=K3A94_transcript-g13788.t1
contig_204	AUGUSTUS	CDS	2456265	2456368	1	-	1	ID=K3A94_CDS-g13788.t1;Name=K3A94_CDS-g13788.t1;Parent=K3A94_transcript-g13788.t1
contig_204	AUGUSTUS	intron	2456369	2456428	1	-	.	ID=K3A94_intron-g13788.t1;Name=K3A94_intron-g13788.t1;Parent=K3A94_transcript-g13788.t1
contig_204	AUGUSTUS	exon	2456429	2456621	.	-	.	ID=K3A94_exon-g13788.t1;Name=K3A94_exon-g13788.t1;Parent=K3A94_transcript-g13788.t1
contig_204	AUGUSTUS	CDS	2456429	2456621	0.99	-	2	ID=K3A94_CDS-g13788.t1;Name=K3A94_CDS-g13788.t1;Parent=K3A94_transcript-g13788.t1
contig_204	AUGUSTUS	intron	2456622	2456677	0.99	-	.	ID=K3A94_intron-g13788.t1;Name=K3A94_intron-g13788.t1;Parent=K3A94_transcript-g13788.t1
contig_204	AUGUSTUS	exon	2456678	2456787	.	-	.	ID=K3A94_exon-g13788.t1;Name=K3A94_exon-g13788.t1;Parent=K3A94_transcript-g13788.t1
contig_204	AUGUSTUS	CDS	2456678	2456787	1	-	1	ID=K3A94_CDS-g13788.t1;Name=K3A94_CDS-g13788.t1;Parent=K3A94_transcript-g13788.t1
contig_204	AUGUSTUS	intron	2456788	2456850	1	-	.	ID=K3A94_intron-g13788.t1;Name=K3A94_intron-g13788.t1;Parent=K3A94_transcript-g13788.t1
contig_204	AUGUSTUS	exon	2456851	2456996	.	-	.	ID=K3A94_exon-g13788.t1;Name=K3A94_exon-g13788.t1;Parent=K3A94_transcript-g13788.t1
contig_204	AUGUSTUS	CDS	2456851	2456996	1	-	0	ID=K3A94_CDS-g13788.t1;Name=K3A94_CDS-g13788.t1;Parent=K3A94_transcript-g13788.t1
contig_204	AUGUSTUS	intron	2456997	2457050	1	-	.	ID=K3A94_intron-g13788.t1;Name=K3A94_intron-g13788.t1;Parent=K3A94_transcript-g13788.t1
contig_204	AUGUSTUS	exon	2457051	2457299	.	-	.	ID=K3A94_exon-g13788.t1;Name=K3A94_exon-g13788.t1;Parent=K3A94_transcript-g13788.t1
contig_204	AUGUSTUS	CDS	2457051	2457299	1	-	0	ID=K3A94_CDS-g13788.t1;Name=K3A94_CDS-g13788.t1;Parent=K3A94_transcript-g13788.t1
contig_204	AUGUSTUS	intron	2457300	2457354	1	-	.	ID=K3A94_intron-g13788.t1;Name=K3A94_intron-g13788.t1;Parent=K3A94_transcript-g13788.t1
contig_204	AUGUSTUS	exon	2457355	2457594	.	-	.	ID=K3A94_exon-g13788.t1;Name=K3A94_exon-g13788.t1;Parent=K3A94_transcript-g13788.t1
contig_204	AUGUSTUS	CDS	2457355	2457594	0.66	-	0	ID=K3A94_CDS-g13788.t1;Name=K3A94_CDS-g13788.t1;Parent=K3A94_transcript-g13788.t1
contig_204	AUGUSTUS	start_codon	2457592	2457594	.	-	0	ID=K3A94_start_codon-g13788.t1;Name=K3A94_start_codon-g13788.t1;Parent=K3A94_transcript-g13788.t1
contig_204	AUGUSTUS	gene	2459122	2470026	0.94	-	.	ID=K3A94_g13789;Name=K3A94_g13789
contig_204	AUGUSTUS	transcript	2459122	2470026	0.94	-	.	ID=K3A94_transcript-g13789.t1;Name=K3A94_transcript-g13789.t1;Parent=K3A94_g13789
contig_204	AUGUSTUS	stop_codon	2459122	2459124	.	-	0	ID=K3A94_stop_codon-g13789.t1;Name=K3A94_stop_codon-g13789.t1;Parent=K3A94_transcript-g13789.t1
contig_204	AUGUSTUS	exon	2459122	2459487	.	-	.	ID=K3A94_exon-g13789.t1;Name=K3A94_exon-g13789.t1;Parent=K3A94_transcript-g13789.t1
contig_204	AUGUSTUS	CDS	2459122	2459487	0.95	-	0	ID=K3A94_CDS-g13789.t1;Name=K3A94_CDS-g13789.t1;Parent=K3A94_transcript-g13789.t1
contig_204	AUGUSTUS	intron	2459488	2459795	1	-	.	ID=K3A94_intron-g13789.t1;Name=K3A94_intron-g13789.t1;Parent=K3A94_transcript-g13789.t1
contig_204	AUGUSTUS	exon	2459796	2460053	.	-	.	ID=K3A94_exon-g13789.t1;Name=K3A94_exon-g13789.t1;Parent=K3A94_transcript-g13789.t1
contig_204	AUGUSTUS	CDS	2459796	2460053	1	-	0	ID=K3A94_CDS-g13789.t1;Name=K3A94_CDS-g13789.t1;Parent=K3A94_transcript-g13789.t1
contig_204	AUGUSTUS	intron	2460054	2460152	1	-	.	ID=K3A94_intron-g13789.t1;Name=K3A94_intron-g13789.t1;Parent=K3A94_transcript-g13789.t1
contig_204	AUGUSTUS	exon	2460153	2460480	.	-	.	ID=K3A94_exon-g13789.t1;Name=K3A94_exon-g13789.t1;Parent=K3A94_transcript-g13789.t1
contig_204	AUGUSTUS	CDS	2460153	2460480	1	-	1	ID=K3A94_CDS-g13789.t1;Name=K3A94_CDS-g13789.t1;Parent=K3A94_transcript-g13789.t1
contig_204	AUGUSTUS	intron	2460481	2460542	1	-	.	ID=K3A94_intron-g13789.t1;Name=K3A94_intron-g13789.t1;Parent=K3A94_transcript-g13789.t1
contig_204	AUGUSTUS	exon	2460543	2460693	.	-	.	ID=K3A94_exon-g13789.t1;Name=K3A94_exon-g13789.t1;Parent=K3A94_transcript-g13789.t1
contig_204	AUGUSTUS	CDS	2460543	2460693	1	-	2	ID=K3A94_CDS-g13789.t1;Name=K3A94_CDS-g13789.t1;Parent=K3A94_transcript-g13789.t1
contig_204	AUGUSTUS	intron	2460694	2460754	1	-	.	ID=K3A94_intron-g13789.t1;Name=K3A94_intron-g13789.t1;Parent=K3A94_transcript-g13789.t1
contig_204	AUGUSTUS	exon	2460755	2460956	.	-	.	ID=K3A94_exon-g13789.t1;Name=K3A94_exon-g13789.t1;Parent=K3A94_transcript-g13789.t1
contig_204	AUGUSTUS	CDS	2460755	2460956	1	-	0	ID=K3A94_CDS-g13789.t1;Name=K3A94_CDS-g13789.t1;Parent=K3A94_transcript-g13789.t1
contig_204	AUGUSTUS	intron	2460957	2461006	1	-	.	ID=K3A94_intron-g13789.t1;Name=K3A94_intron-g13789.t1;Parent=K3A94_transcript-g13789.t1
contig_204	AUGUSTUS	exon	2461007	2461412	.	-	.	ID=K3A94_exon-g13789.t1;Name=K3A94_exon-g13789.t1;Parent=K3A94_transcript-g13789.t1
contig_204	AUGUSTUS	CDS	2461007	2461412	1	-	1	ID=K3A94_CDS-g13789.t1;Name=K3A94_CDS-g13789.t1;Parent=K3A94_transcript-g13789.t1
contig_204	AUGUSTUS	intron	2461413	2461463	1	-	.	ID=K3A94_intron-g13789.t1;Name=K3A94_intron-g13789.t1;Parent=K3A94_transcript-g13789.t1
contig_204	AUGUSTUS	exon	2461464	2461619	.	-	.	ID=K3A94_exon-g13789.t1;Name=K3A94_exon-g13789.t1;Parent=K3A94_transcript-g13789.t1
contig_204	AUGUSTUS	CDS	2461464	2461619	1	-	1	ID=K3A94_CDS-g13789.t1;Name=K3A94_CDS-g13789.t1;Parent=K3A94_transcript-g13789.t1
contig_204	AUGUSTUS	intron	2461620	2461674	1	-	.	ID=K3A94_intron-g13789.t1;Name=K3A94_intron-g13789.t1;Parent=K3A94_transcript-g13789.t1
contig_204	AUGUSTUS	exon	2461675	2461891	.	-	.	ID=K3A94_exon-g13789.t1;Name=K3A94_exon-g13789.t1;Parent=K3A94_transcript-g13789.t1
contig_204	AUGUSTUS	CDS	2461675	2461891	1	-	2	ID=K3A94_CDS-g13789.t1;Name=K3A94_CDS-g13789.t1;Parent=K3A94_transcript-g13789.t1
contig_204	AUGUSTUS	intron	2461892	2461957	1	-	.	ID=K3A94_intron-g13789.t1;Name=K3A94_intron-g13789.t1;Parent=K3A94_transcript-g13789.t1
contig_204	AUGUSTUS	exon	2461958	2462387	.	-	.	ID=K3A94_exon-g13789.t1;Name=K3A94_exon-g13789.t1;Parent=K3A94_transcript-g13789.t1
contig_204	AUGUSTUS	CDS	2461958	2462387	1	-	0	ID=K3A94_CDS-g13789.t1;Name=K3A94_CDS-g13789.t1;Parent=K3A94_transcript-g13789.t1
contig_204	AUGUSTUS	intron	2462388	2462448	1	-	.	ID=K3A94_intron-g13789.t1;Name=K3A94_intron-g13789.t1;Parent=K3A94_transcript-g13789.t1
contig_204	AUGUSTUS	exon	2462449	2462602	.	-	.	ID=K3A94_exon-g13789.t1;Name=K3A94_exon-g13789.t1;Parent=K3A94_transcript-g13789.t1
contig_204	AUGUSTUS	CDS	2462449	2462602	1	-	1	ID=K3A94_CDS-g13789.t1;Name=K3A94_CDS-g13789.t1;Parent=K3A94_transcript-g13789.t1
contig_204	AUGUSTUS	intron	2462603	2462681	1	-	.	ID=K3A94_intron-g13789.t1;Name=K3A94_intron-g13789.t1;Parent=K3A94_transcript-g13789.t1
contig_204	AUGUSTUS	exon	2462682	2462812	.	-	.	ID=K3A94_exon-g13789.t1;Name=K3A94_exon-g13789.t1;Parent=K3A94_transcript-g13789.t1
contig_204	AUGUSTUS	CDS	2462682	2462812	1	-	0	ID=K3A94_CDS-g13789.t1;Name=K3A94_CDS-g13789.t1;Parent=K3A94_transcript-g13789.t1
contig_204	AUGUSTUS	intron	2462813	2462882	1	-	.	ID=K3A94_intron-g13789.t1;Name=K3A94_intron-g13789.t1;Parent=K3A94_transcript-g13789.t1
contig_204	AUGUSTUS	exon	2462883	2463503	.	-	.	ID=K3A94_exon-g13789.t1;Name=K3A94_exon-g13789.t1;Parent=K3A94_transcript-g13789.t1
contig_204	AUGUSTUS	CDS	2462883	2463503	1	-	0	ID=K3A94_CDS-g13789.t1;Name=K3A94_CDS-g13789.t1;Parent=K3A94_transcript-g13789.t1
contig_204	AUGUSTUS	intron	2463504	2463556	1	-	.	ID=K3A94_intron-g13789.t1;Name=K3A94_intron-g13789.t1;Parent=K3A94_transcript-g13789.t1
contig_204	AUGUSTUS	exon	2463557	2463950	.	-	.	ID=K3A94_exon-g13789.t1;Name=K3A94_exon-g13789.t1;Parent=K3A94_transcript-g13789.t1
contig_204	AUGUSTUS	CDS	2463557	2463950	0.99	-	1	ID=K3A94_CDS-g13789.t1;Name=K3A94_CDS-g13789.t1;Parent=K3A94_transcript-g13789.t1
contig_204	AUGUSTUS	intron	2463951	2464072	1	-	.	ID=K3A94_intron-g13789.t1;Name=K3A94_intron-g13789.t1;Parent=K3A94_transcript-g13789.t1
contig_204	AUGUSTUS	exon	2464073	2464321	.	-	.	ID=K3A94_exon-g13789.t1;Name=K3A94_exon-g13789.t1;Parent=K3A94_transcript-g13789.t1
contig_204	AUGUSTUS	CDS	2464073	2464321	1	-	1	ID=K3A94_CDS-g13789.t1;Name=K3A94_CDS-g13789.t1;Parent=K3A94_transcript-g13789.t1
contig_204	AUGUSTUS	intron	2464322	2464382	1	-	.	ID=K3A94_intron-g13789.t1;Name=K3A94_intron-g13789.t1;Parent=K3A94_transcript-g13789.t1
contig_204	AUGUSTUS	exon	2464383	2464546	.	-	.	ID=K3A94_exon-g13789.t1;Name=K3A94_exon-g13789.t1;Parent=K3A94_transcript-g13789.t1
contig_204	AUGUSTUS	CDS	2464383	2464546	1	-	0	ID=K3A94_CDS-g13789.t1;Name=K3A94_CDS-g13789.t1;Parent=K3A94_transcript-g13789.t1
contig_204	AUGUSTUS	intron	2464547	2464608	1	-	.	ID=K3A94_intron-g13789.t1;Name=K3A94_intron-g13789.t1;Parent=K3A94_transcript-g13789.t1
contig_204	AUGUSTUS	exon	2464609	2464799	.	-	.	ID=K3A94_exon-g13789.t1;Name=K3A94_exon-g13789.t1;Parent=K3A94_transcript-g13789.t1
contig_204	AUGUSTUS	CDS	2464609	2464799	1	-	2	ID=K3A94_CDS-g13789.t1;Name=K3A94_CDS-g13789.t1;Parent=K3A94_transcript-g13789.t1
contig_204	AUGUSTUS	intron	2464800	2464866	1	-	.	ID=K3A94_intron-g13789.t1;Name=K3A94_intron-g13789.t1;Parent=K3A94_transcript-g13789.t1
contig_204	AUGUSTUS	exon	2464867	2465096	.	-	.	ID=K3A94_exon-g13789.t1;Name=K3A94_exon-g13789.t1;Parent=K3A94_transcript-g13789.t1
contig_204	AUGUSTUS	CDS	2464867	2465096	1	-	1	ID=K3A94_CDS-g13789.t1;Name=K3A94_CDS-g13789.t1;Parent=K3A94_transcript-g13789.t1
contig_204	AUGUSTUS	intron	2465097	2465153	1	-	.	ID=K3A94_intron-g13789.t1;Name=K3A94_intron-g13789.t1;Parent=K3A94_transcript-g13789.t1
contig_204	AUGUSTUS	exon	2465154	2465702	.	-	.	ID=K3A94_exon-g13789.t1;Name=K3A94_exon-g13789.t1;Parent=K3A94_transcript-g13789.t1
contig_204	AUGUSTUS	CDS	2465154	2465702	1	-	1	ID=K3A94_CDS-g13789.t1;Name=K3A94_CDS-g13789.t1;Parent=K3A94_transcript-g13789.t1
contig_204	AUGUSTUS	intron	2465703	2465758	1	-	.	ID=K3A94_intron-g13789.t1;Name=K3A94_intron-g13789.t1;Parent=K3A94_transcript-g13789.t1
contig_204	AUGUSTUS	exon	2465759	2465953	.	-	.	ID=K3A94_exon-g13789.t1;Name=K3A94_exon-g13789.t1;Parent=K3A94_transcript-g13789.t1
contig_204	AUGUSTUS	CDS	2465759	2465953	1	-	1	ID=K3A94_CDS-g13789.t1;Name=K3A94_CDS-g13789.t1;Parent=K3A94_transcript-g13789.t1
contig_204	AUGUSTUS	intron	2465954	2466013	1	-	.	ID=K3A94_intron-g13789.t1;Name=K3A94_intron-g13789.t1;Parent=K3A94_transcript-g13789.t1
contig_204	AUGUSTUS	exon	2466014	2466227	.	-	.	ID=K3A94_exon-g13789.t1;Name=K3A94_exon-g13789.t1;Parent=K3A94_transcript-g13789.t1
contig_204	AUGUSTUS	CDS	2466014	2466227	1	-	2	ID=K3A94_CDS-g13789.t1;Name=K3A94_CDS-g13789.t1;Parent=K3A94_transcript-g13789.t1
contig_204	AUGUSTUS	intron	2466228	2466281	1	-	.	ID=K3A94_intron-g13789.t1;Name=K3A94_intron-g13789.t1;Parent=K3A94_transcript-g13789.t1
contig_204	AUGUSTUS	exon	2466282	2466423	.	-	.	ID=K3A94_exon-g13789.t1;Name=K3A94_exon-g13789.t1;Parent=K3A94_transcript-g13789.t1
contig_204	AUGUSTUS	CDS	2466282	2466423	1	-	0	ID=K3A94_CDS-g13789.t1;Name=K3A94_CDS-g13789.t1;Parent=K3A94_transcript-g13789.t1
contig_204	AUGUSTUS	intron	2466424	2466483	1	-	.	ID=K3A94_intron-g13789.t1;Name=K3A94_intron-g13789.t1;Parent=K3A94_transcript-g13789.t1
contig_204	AUGUSTUS	exon	2466484	2466626	.	-	.	ID=K3A94_exon-g13789.t1;Name=K3A94_exon-g13789.t1;Parent=K3A94_transcript-g13789.t1
contig_204	AUGUSTUS	CDS	2466484	2466626	1	-	2	ID=K3A94_CDS-g13789.t1;Name=K3A94_CDS-g13789.t1;Parent=K3A94_transcript-g13789.t1
contig_204	AUGUSTUS	intron	2466627	2466693	1	-	.	ID=K3A94_intron-g13789.t1;Name=K3A94_intron-g13789.t1;Parent=K3A94_transcript-g13789.t1
contig_204	AUGUSTUS	exon	2466694	2466844	.	-	.	ID=K3A94_exon-g13789.t1;Name=K3A94_exon-g13789.t1;Parent=K3A94_transcript-g13789.t1
contig_204	AUGUSTUS	CDS	2466694	2466844	1	-	0	ID=K3A94_CDS-g13789.t1;Name=K3A94_CDS-g13789.t1;Parent=K3A94_transcript-g13789.t1
contig_204	AUGUSTUS	intron	2466845	2466901	1	-	.	ID=K3A94_intron-g13789.t1;Name=K3A94_intron-g13789.t1;Parent=K3A94_transcript-g13789.t1
contig_204	AUGUSTUS	exon	2466902	2467031	.	-	.	ID=K3A94_exon-g13789.t1;Name=K3A94_exon-g13789.t1;Parent=K3A94_transcript-g13789.t1
contig_204	AUGUSTUS	CDS	2466902	2467031	1	-	1	ID=K3A94_CDS-g13789.t1;Name=K3A94_CDS-g13789.t1;Parent=K3A94_transcript-g13789.t1
contig_204	AUGUSTUS	intron	2467032	2469178	1	-	.	ID=K3A94_intron-g13789.t1;Name=K3A94_intron-g13789.t1;Parent=K3A94_transcript-g13789.t1
contig_204	AUGUSTUS	exon	2469179	2469382	.	-	.	ID=K3A94_exon-g13789.t1;Name=K3A94_exon-g13789.t1;Parent=K3A94_transcript-g13789.t1
contig_204	AUGUSTUS	CDS	2469179	2469382	1	-	1	ID=K3A94_CDS-g13789.t1;Name=K3A94_CDS-g13789.t1;Parent=K3A94_transcript-g13789.t1
contig_204	AUGUSTUS	intron	2469383	2469441	1	-	.	ID=K3A94_intron-g13789.t1;Name=K3A94_intron-g13789.t1;Parent=K3A94_transcript-g13789.t1
contig_204	AUGUSTUS	exon	2469442	2469646	.	-	.	ID=K3A94_exon-g13789.t1;Name=K3A94_exon-g13789.t1;Parent=K3A94_transcript-g13789.t1
contig_204	AUGUSTUS	CDS	2469442	2469646	1	-	2	ID=K3A94_CDS-g13789.t1;Name=K3A94_CDS-g13789.t1;Parent=K3A94_transcript-g13789.t1
contig_204	AUGUSTUS	intron	2469647	2469708	1	-	.	ID=K3A94_intron-g13789.t1;Name=K3A94_intron-g13789.t1;Parent=K3A94_transcript-g13789.t1
contig_204	AUGUSTUS	exon	2469709	2469882	.	-	.	ID=K3A94_exon-g13789.t1;Name=K3A94_exon-g13789.t1;Parent=K3A94_transcript-g13789.t1
contig_204	AUGUSTUS	CDS	2469709	2469882	1	-	2	ID=K3A94_CDS-g13789.t1;Name=K3A94_CDS-g13789.t1;Parent=K3A94_transcript-g13789.t1
contig_204	AUGUSTUS	intron	2469883	2469944	1	-	.	ID=K3A94_intron-g13789.t1;Name=K3A94_intron-g13789.t1;Parent=K3A94_transcript-g13789.t1
contig_204	AUGUSTUS	exon	2469945	2470026	.	-	.	ID=K3A94_exon-g13789.t1;Name=K3A94_exon-g13789.t1;Parent=K3A94_transcript-g13789.t1
contig_204	AUGUSTUS	CDS	2469945	2470026	1	-	0	ID=K3A94_CDS-g13789.t1;Name=K3A94_CDS-g13789.t1;Parent=K3A94_transcript-g13789.t1
contig_204	AUGUSTUS	start_codon	2470024	2470026	.	-	0	ID=K3A94_start_codon-g13789.t1;Name=K3A94_start_codon-g13789.t1;Parent=K3A94_transcript-g13789.t1
contig_204	AUGUSTUS	gene	2473376	2481806	0.3	-	.	ID=K3A94_g13790;Name=K3A94_g13790
contig_204	AUGUSTUS	transcript	2473376	2481806	0.3	-	.	ID=K3A94_transcript-g13790.t1;Name=K3A94_transcript-g13790.t1;Parent=K3A94_g13790
contig_204	AUGUSTUS	stop_codon	2473376	2473378	.	-	0	ID=K3A94_stop_codon-g13790.t1;Name=K3A94_stop_codon-g13790.t1;Parent=K3A94_transcript-g13790.t1
contig_204	AUGUSTUS	exon	2473376	2473735	.	-	.	ID=K3A94_exon-g13790.t1;Name=K3A94_exon-g13790.t1;Parent=K3A94_transcript-g13790.t1
contig_204	AUGUSTUS	CDS	2473376	2473735	1	-	0	ID=K3A94_CDS-g13790.t1;Name=K3A94_CDS-g13790.t1;Parent=K3A94_transcript-g13790.t1
contig_204	AUGUSTUS	intron	2473736	2473795	0.98	-	.	ID=K3A94_intron-g13790.t1;Name=K3A94_intron-g13790.t1;Parent=K3A94_transcript-g13790.t1
contig_204	AUGUSTUS	exon	2473796	2474050	.	-	.	ID=K3A94_exon-g13790.t1;Name=K3A94_exon-g13790.t1;Parent=K3A94_transcript-g13790.t1
contig_204	AUGUSTUS	CDS	2473796	2474050	0.98	-	0	ID=K3A94_CDS-g13790.t1;Name=K3A94_CDS-g13790.t1;Parent=K3A94_transcript-g13790.t1
contig_204	AUGUSTUS	intron	2474051	2474200	0.99	-	.	ID=K3A94_intron-g13790.t1;Name=K3A94_intron-g13790.t1;Parent=K3A94_transcript-g13790.t1
contig_204	AUGUSTUS	exon	2474201	2474513	.	-	.	ID=K3A94_exon-g13790.t1;Name=K3A94_exon-g13790.t1;Parent=K3A94_transcript-g13790.t1
contig_204	AUGUSTUS	CDS	2474201	2474513	1	-	1	ID=K3A94_CDS-g13790.t1;Name=K3A94_CDS-g13790.t1;Parent=K3A94_transcript-g13790.t1
contig_204	AUGUSTUS	intron	2474514	2474579	1	-	.	ID=K3A94_intron-g13790.t1;Name=K3A94_intron-g13790.t1;Parent=K3A94_transcript-g13790.t1
contig_204	AUGUSTUS	exon	2474580	2474730	.	-	.	ID=K3A94_exon-g13790.t1;Name=K3A94_exon-g13790.t1;Parent=K3A94_transcript-g13790.t1
contig_204	AUGUSTUS	CDS	2474580	2474730	1	-	2	ID=K3A94_CDS-g13790.t1;Name=K3A94_CDS-g13790.t1;Parent=K3A94_transcript-g13790.t1
contig_204	AUGUSTUS	intron	2474731	2474784	0.94	-	.	ID=K3A94_intron-g13790.t1;Name=K3A94_intron-g13790.t1;Parent=K3A94_transcript-g13790.t1
contig_204	AUGUSTUS	exon	2474785	2474986	.	-	.	ID=K3A94_exon-g13790.t1;Name=K3A94_exon-g13790.t1;Parent=K3A94_transcript-g13790.t1
contig_204	AUGUSTUS	CDS	2474785	2474986	0.94	-	0	ID=K3A94_CDS-g13790.t1;Name=K3A94_CDS-g13790.t1;Parent=K3A94_transcript-g13790.t1
contig_204	AUGUSTUS	intron	2474987	2475036	1	-	.	ID=K3A94_intron-g13790.t1;Name=K3A94_intron-g13790.t1;Parent=K3A94_transcript-g13790.t1
contig_204	AUGUSTUS	exon	2475037	2475442	.	-	.	ID=K3A94_exon-g13790.t1;Name=K3A94_exon-g13790.t1;Parent=K3A94_transcript-g13790.t1
contig_204	AUGUSTUS	CDS	2475037	2475442	0.61	-	1	ID=K3A94_CDS-g13790.t1;Name=K3A94_CDS-g13790.t1;Parent=K3A94_transcript-g13790.t1
contig_204	AUGUSTUS	intron	2475443	2475495	0.61	-	.	ID=K3A94_intron-g13790.t1;Name=K3A94_intron-g13790.t1;Parent=K3A94_transcript-g13790.t1
contig_204	AUGUSTUS	exon	2475496	2475651	.	-	.	ID=K3A94_exon-g13790.t1;Name=K3A94_exon-g13790.t1;Parent=K3A94_transcript-g13790.t1
contig_204	AUGUSTUS	CDS	2475496	2475651	1	-	1	ID=K3A94_CDS-g13790.t1;Name=K3A94_CDS-g13790.t1;Parent=K3A94_transcript-g13790.t1
contig_204	AUGUSTUS	intron	2475652	2475700	1	-	.	ID=K3A94_intron-g13790.t1;Name=K3A94_intron-g13790.t1;Parent=K3A94_transcript-g13790.t1
contig_204	AUGUSTUS	exon	2475701	2475917	.	-	.	ID=K3A94_exon-g13790.t1;Name=K3A94_exon-g13790.t1;Parent=K3A94_transcript-g13790.t1
contig_204	AUGUSTUS	CDS	2475701	2475917	1	-	2	ID=K3A94_CDS-g13790.t1;Name=K3A94_CDS-g13790.t1;Parent=K3A94_transcript-g13790.t1
contig_204	AUGUSTUS	intron	2475918	2475986	1	-	.	ID=K3A94_intron-g13790.t1;Name=K3A94_intron-g13790.t1;Parent=K3A94_transcript-g13790.t1
contig_204	AUGUSTUS	exon	2475987	2476416	.	-	.	ID=K3A94_exon-g13790.t1;Name=K3A94_exon-g13790.t1;Parent=K3A94_transcript-g13790.t1
contig_204	AUGUSTUS	CDS	2475987	2476416	0.83	-	0	ID=K3A94_CDS-g13790.t1;Name=K3A94_CDS-g13790.t1;Parent=K3A94_transcript-g13790.t1
contig_204	AUGUSTUS	intron	2476417	2476479	0.83	-	.	ID=K3A94_intron-g13790.t1;Name=K3A94_intron-g13790.t1;Parent=K3A94_transcript-g13790.t1
contig_204	AUGUSTUS	exon	2476480	2476633	.	-	.	ID=K3A94_exon-g13790.t1;Name=K3A94_exon-g13790.t1;Parent=K3A94_transcript-g13790.t1
contig_204	AUGUSTUS	CDS	2476480	2476633	0.99	-	1	ID=K3A94_CDS-g13790.t1;Name=K3A94_CDS-g13790.t1;Parent=K3A94_transcript-g13790.t1
contig_204	AUGUSTUS	intron	2476634	2476719	0.99	-	.	ID=K3A94_intron-g13790.t1;Name=K3A94_intron-g13790.t1;Parent=K3A94_transcript-g13790.t1
contig_204	AUGUSTUS	exon	2476720	2476850	.	-	.	ID=K3A94_exon-g13790.t1;Name=K3A94_exon-g13790.t1;Parent=K3A94_transcript-g13790.t1
contig_204	AUGUSTUS	CDS	2476720	2476850	0.99	-	0	ID=K3A94_CDS-g13790.t1;Name=K3A94_CDS-g13790.t1;Parent=K3A94_transcript-g13790.t1
contig_204	AUGUSTUS	intron	2476851	2476913	1	-	.	ID=K3A94_intron-g13790.t1;Name=K3A94_intron-g13790.t1;Parent=K3A94_transcript-g13790.t1
contig_204	AUGUSTUS	exon	2476914	2477531	.	-	.	ID=K3A94_exon-g13790.t1;Name=K3A94_exon-g13790.t1;Parent=K3A94_transcript-g13790.t1
contig_204	AUGUSTUS	CDS	2476914	2477531	0.72	-	0	ID=K3A94_CDS-g13790.t1;Name=K3A94_CDS-g13790.t1;Parent=K3A94_transcript-g13790.t1
contig_204	AUGUSTUS	intron	2477532	2477582	0.72	-	.	ID=K3A94_intron-g13790.t1;Name=K3A94_intron-g13790.t1;Parent=K3A94_transcript-g13790.t1
contig_204	AUGUSTUS	exon	2477583	2477976	.	-	.	ID=K3A94_exon-g13790.t1;Name=K3A94_exon-g13790.t1;Parent=K3A94_transcript-g13790.t1
contig_204	AUGUSTUS	CDS	2477583	2477976	0.72	-	1	ID=K3A94_CDS-g13790.t1;Name=K3A94_CDS-g13790.t1;Parent=K3A94_transcript-g13790.t1
contig_204	AUGUSTUS	intron	2477977	2478051	1	-	.	ID=K3A94_intron-g13790.t1;Name=K3A94_intron-g13790.t1;Parent=K3A94_transcript-g13790.t1
contig_204	AUGUSTUS	exon	2478052	2478300	.	-	.	ID=K3A94_exon-g13790.t1;Name=K3A94_exon-g13790.t1;Parent=K3A94_transcript-g13790.t1
contig_204	AUGUSTUS	CDS	2478052	2478300	0.98	-	1	ID=K3A94_CDS-g13790.t1;Name=K3A94_CDS-g13790.t1;Parent=K3A94_transcript-g13790.t1
contig_204	AUGUSTUS	intron	2478301	2478358	0.98	-	.	ID=K3A94_intron-g13790.t1;Name=K3A94_intron-g13790.t1;Parent=K3A94_transcript-g13790.t1
contig_204	AUGUSTUS	exon	2478359	2478516	.	-	.	ID=K3A94_exon-g13790.t1;Name=K3A94_exon-g13790.t1;Parent=K3A94_transcript-g13790.t1
contig_204	AUGUSTUS	CDS	2478359	2478516	1	-	0	ID=K3A94_CDS-g13790.t1;Name=K3A94_CDS-g13790.t1;Parent=K3A94_transcript-g13790.t1
contig_204	AUGUSTUS	intron	2478517	2478575	1	-	.	ID=K3A94_intron-g13790.t1;Name=K3A94_intron-g13790.t1;Parent=K3A94_transcript-g13790.t1
contig_204	AUGUSTUS	exon	2478576	2478766	.	-	.	ID=K3A94_exon-g13790.t1;Name=K3A94_exon-g13790.t1;Parent=K3A94_transcript-g13790.t1
contig_204	AUGUSTUS	CDS	2478576	2478766	1	-	2	ID=K3A94_CDS-g13790.t1;Name=K3A94_CDS-g13790.t1;Parent=K3A94_transcript-g13790.t1
contig_204	AUGUSTUS	intron	2478767	2478819	1	-	.	ID=K3A94_intron-g13790.t1;Name=K3A94_intron-g13790.t1;Parent=K3A94_transcript-g13790.t1
contig_204	AUGUSTUS	exon	2478820	2479049	.	-	.	ID=K3A94_exon-g13790.t1;Name=K3A94_exon-g13790.t1;Parent=K3A94_transcript-g13790.t1
contig_204	AUGUSTUS	CDS	2478820	2479049	1	-	1	ID=K3A94_CDS-g13790.t1;Name=K3A94_CDS-g13790.t1;Parent=K3A94_transcript-g13790.t1
contig_204	AUGUSTUS	intron	2479050	2479105	1	-	.	ID=K3A94_intron-g13790.t1;Name=K3A94_intron-g13790.t1;Parent=K3A94_transcript-g13790.t1
contig_204	AUGUSTUS	exon	2479106	2479654	.	-	.	ID=K3A94_exon-g13790.t1;Name=K3A94_exon-g13790.t1;Parent=K3A94_transcript-g13790.t1
contig_204	AUGUSTUS	CDS	2479106	2479654	1	-	1	ID=K3A94_CDS-g13790.t1;Name=K3A94_CDS-g13790.t1;Parent=K3A94_transcript-g13790.t1
contig_204	AUGUSTUS	intron	2479655	2479699	1	-	.	ID=K3A94_intron-g13790.t1;Name=K3A94_intron-g13790.t1;Parent=K3A94_transcript-g13790.t1
contig_204	AUGUSTUS	exon	2479700	2479891	.	-	.	ID=K3A94_exon-g13790.t1;Name=K3A94_exon-g13790.t1;Parent=K3A94_transcript-g13790.t1
contig_204	AUGUSTUS	CDS	2479700	2479891	0.96	-	1	ID=K3A94_CDS-g13790.t1;Name=K3A94_CDS-g13790.t1;Parent=K3A94_transcript-g13790.t1
contig_204	AUGUSTUS	intron	2479892	2479953	0.96	-	.	ID=K3A94_intron-g13790.t1;Name=K3A94_intron-g13790.t1;Parent=K3A94_transcript-g13790.t1
contig_204	AUGUSTUS	exon	2479954	2480167	.	-	.	ID=K3A94_exon-g13790.t1;Name=K3A94_exon-g13790.t1;Parent=K3A94_transcript-g13790.t1
contig_204	AUGUSTUS	CDS	2479954	2480167	1	-	2	ID=K3A94_CDS-g13790.t1;Name=K3A94_CDS-g13790.t1;Parent=K3A94_transcript-g13790.t1
contig_204	AUGUSTUS	intron	2480168	2480223	1	-	.	ID=K3A94_intron-g13790.t1;Name=K3A94_intron-g13790.t1;Parent=K3A94_transcript-g13790.t1
contig_204	AUGUSTUS	exon	2480224	2480365	.	-	.	ID=K3A94_exon-g13790.t1;Name=K3A94_exon-g13790.t1;Parent=K3A94_transcript-g13790.t1
contig_204	AUGUSTUS	CDS	2480224	2480365	1	-	0	ID=K3A94_CDS-g13790.t1;Name=K3A94_CDS-g13790.t1;Parent=K3A94_transcript-g13790.t1
contig_204	AUGUSTUS	intron	2480366	2480423	1	-	.	ID=K3A94_intron-g13790.t1;Name=K3A94_intron-g13790.t1;Parent=K3A94_transcript-g13790.t1
contig_204	AUGUSTUS	exon	2480424	2480566	.	-	.	ID=K3A94_exon-g13790.t1;Name=K3A94_exon-g13790.t1;Parent=K3A94_transcript-g13790.t1
contig_204	AUGUSTUS	CDS	2480424	2480566	1	-	2	ID=K3A94_CDS-g13790.t1;Name=K3A94_CDS-g13790.t1;Parent=K3A94_transcript-g13790.t1
contig_204	AUGUSTUS	intron	2480567	2480624	1	-	.	ID=K3A94_intron-g13790.t1;Name=K3A94_intron-g13790.t1;Parent=K3A94_transcript-g13790.t1
contig_204	AUGUSTUS	exon	2480625	2480775	.	-	.	ID=K3A94_exon-g13790.t1;Name=K3A94_exon-g13790.t1;Parent=K3A94_transcript-g13790.t1
contig_204	AUGUSTUS	CDS	2480625	2480775	1	-	0	ID=K3A94_CDS-g13790.t1;Name=K3A94_CDS-g13790.t1;Parent=K3A94_transcript-g13790.t1
contig_204	AUGUSTUS	intron	2480776	2480834	1	-	.	ID=K3A94_intron-g13790.t1;Name=K3A94_intron-g13790.t1;Parent=K3A94_transcript-g13790.t1
contig_204	AUGUSTUS	exon	2480835	2480964	.	-	.	ID=K3A94_exon-g13790.t1;Name=K3A94_exon-g13790.t1;Parent=K3A94_transcript-g13790.t1
contig_204	AUGUSTUS	CDS	2480835	2480964	1	-	1	ID=K3A94_CDS-g13790.t1;Name=K3A94_CDS-g13790.t1;Parent=K3A94_transcript-g13790.t1
contig_204	AUGUSTUS	intron	2480965	2481020	1	-	.	ID=K3A94_intron-g13790.t1;Name=K3A94_intron-g13790.t1;Parent=K3A94_transcript-g13790.t1
contig_204	AUGUSTUS	exon	2481021	2481224	.	-	.	ID=K3A94_exon-g13790.t1;Name=K3A94_exon-g13790.t1;Parent=K3A94_transcript-g13790.t1
contig_204	AUGUSTUS	CDS	2481021	2481224	1	-	1	ID=K3A94_CDS-g13790.t1;Name=K3A94_CDS-g13790.t1;Parent=K3A94_transcript-g13790.t1
contig_204	AUGUSTUS	intron	2481225	2481284	0.99	-	.	ID=K3A94_intron-g13790.t1;Name=K3A94_intron-g13790.t1;Parent=K3A94_transcript-g13790.t1
contig_204	AUGUSTUS	exon	2481285	2481489	.	-	.	ID=K3A94_exon-g13790.t1;Name=K3A94_exon-g13790.t1;Parent=K3A94_transcript-g13790.t1
contig_204	AUGUSTUS	CDS	2481285	2481489	0.99	-	2	ID=K3A94_CDS-g13790.t1;Name=K3A94_CDS-g13790.t1;Parent=K3A94_transcript-g13790.t1
contig_204	AUGUSTUS	intron	2481490	2481550	0.93	-	.	ID=K3A94_intron-g13790.t1;Name=K3A94_intron-g13790.t1;Parent=K3A94_transcript-g13790.t1
contig_204	AUGUSTUS	exon	2481551	2481806	.	-	.	ID=K3A94_exon-g13790.t1;Name=K3A94_exon-g13790.t1;Parent=K3A94_transcript-g13790.t1
contig_204	AUGUSTUS	CDS	2481551	2481806	0.93	-	0	ID=K3A94_CDS-g13790.t1;Name=K3A94_CDS-g13790.t1;Parent=K3A94_transcript-g13790.t1
contig_204	AUGUSTUS	start_codon	2481804	2481806	.	-	0	ID=K3A94_start_codon-g13790.t1;Name=K3A94_start_codon-g13790.t1;Parent=K3A94_transcript-g13790.t1
contig_204	AUGUSTUS	gene	2485250	2486208	1	+	.	ID=K3A94_g13791;Name=K3A94_g13791
contig_204	AUGUSTUS	transcript	2485250	2486208	1	+	.	ID=K3A94_transcript-g13791.t1;Name=K3A94_transcript-g13791.t1;Parent=K3A94_g13791
contig_204	AUGUSTUS	start_codon	2485250	2485252	.	+	0	ID=K3A94_start_codon-g13791.t1;Name=K3A94_start_codon-g13791.t1;Parent=K3A94_transcript-g13791.t1
contig_204	AUGUSTUS	exon	2485250	2485276	.	+	.	ID=K3A94_exon-g13791.t1;Name=K3A94_exon-g13791.t1;Parent=K3A94_transcript-g13791.t1
contig_204	AUGUSTUS	CDS	2485250	2485276	1	+	0	ID=K3A94_CDS-g13791.t1;Name=K3A94_CDS-g13791.t1;Parent=K3A94_transcript-g13791.t1
contig_204	AUGUSTUS	intron	2485277	2485641	1	+	.	ID=K3A94_intron-g13791.t1;Name=K3A94_intron-g13791.t1;Parent=K3A94_transcript-g13791.t1
contig_204	AUGUSTUS	exon	2485642	2485737	.	+	.	ID=K3A94_exon-g13791.t1;Name=K3A94_exon-g13791.t1;Parent=K3A94_transcript-g13791.t1
contig_204	AUGUSTUS	CDS	2485642	2485737	1	+	0	ID=K3A94_CDS-g13791.t1;Name=K3A94_CDS-g13791.t1;Parent=K3A94_transcript-g13791.t1
contig_204	AUGUSTUS	intron	2485738	2485802	1	+	.	ID=K3A94_intron-g13791.t1;Name=K3A94_intron-g13791.t1;Parent=K3A94_transcript-g13791.t1
contig_204	AUGUSTUS	exon	2485803	2485989	.	+	.	ID=K3A94_exon-g13791.t1;Name=K3A94_exon-g13791.t1;Parent=K3A94_transcript-g13791.t1
contig_204	AUGUSTUS	CDS	2485803	2485989	1	+	0	ID=K3A94_CDS-g13791.t1;Name=K3A94_CDS-g13791.t1;Parent=K3A94_transcript-g13791.t1
contig_204	AUGUSTUS	intron	2485990	2486053	1	+	.	ID=K3A94_intron-g13791.t1;Name=K3A94_intron-g13791.t1;Parent=K3A94_transcript-g13791.t1
contig_204	AUGUSTUS	exon	2486054	2486208	.	+	.	ID=K3A94_exon-g13791.t1;Name=K3A94_exon-g13791.t1;Parent=K3A94_transcript-g13791.t1
contig_204	AUGUSTUS	CDS	2486054	2486208	1	+	2	ID=K3A94_CDS-g13791.t1;Name=K3A94_CDS-g13791.t1;Parent=K3A94_transcript-g13791.t1
contig_204	AUGUSTUS	stop_codon	2486206	2486208	.	+	0	ID=K3A94_stop_codon-g13791.t1;Name=K3A94_stop_codon-g13791.t1;Parent=K3A94_transcript-g13791.t1
contig_204	AUGUSTUS	gene	2487269	2491056	0.95	+	.	ID=K3A94_g13792;Name=K3A94_g13792
contig_204	AUGUSTUS	transcript	2487269	2491056	0.95	+	.	ID=K3A94_transcript-g13792.t1;Name=K3A94_transcript-g13792.t1;Parent=K3A94_g13792
contig_204	AUGUSTUS	start_codon	2487269	2487271	.	+	0	ID=K3A94_start_codon-g13792.t1;Name=K3A94_start_codon-g13792.t1;Parent=K3A94_transcript-g13792.t1
contig_204	AUGUSTUS	exon	2487269	2487368	.	+	.	ID=K3A94_exon-g13792.t1;Name=K3A94_exon-g13792.t1;Parent=K3A94_transcript-g13792.t1
contig_204	AUGUSTUS	CDS	2487269	2487368	1	+	0	ID=K3A94_CDS-g13792.t1;Name=K3A94_CDS-g13792.t1;Parent=K3A94_transcript-g13792.t1
contig_204	AUGUSTUS	intron	2487369	2487438	1	+	.	ID=K3A94_intron-g13792.t1;Name=K3A94_intron-g13792.t1;Parent=K3A94_transcript-g13792.t1
contig_204	AUGUSTUS	exon	2487439	2487563	.	+	.	ID=K3A94_exon-g13792.t1;Name=K3A94_exon-g13792.t1;Parent=K3A94_transcript-g13792.t1
contig_204	AUGUSTUS	CDS	2487439	2487563	1	+	2	ID=K3A94_CDS-g13792.t1;Name=K3A94_CDS-g13792.t1;Parent=K3A94_transcript-g13792.t1
contig_204	AUGUSTUS	intron	2487564	2487615	1	+	.	ID=K3A94_intron-g13792.t1;Name=K3A94_intron-g13792.t1;Parent=K3A94_transcript-g13792.t1
contig_204	AUGUSTUS	exon	2487616	2487780	.	+	.	ID=K3A94_exon-g13792.t1;Name=K3A94_exon-g13792.t1;Parent=K3A94_transcript-g13792.t1
contig_204	AUGUSTUS	CDS	2487616	2487780	1	+	0	ID=K3A94_CDS-g13792.t1;Name=K3A94_CDS-g13792.t1;Parent=K3A94_transcript-g13792.t1
contig_204	AUGUSTUS	intron	2487781	2487830	1	+	.	ID=K3A94_intron-g13792.t1;Name=K3A94_intron-g13792.t1;Parent=K3A94_transcript-g13792.t1
contig_204	AUGUSTUS	exon	2487831	2488004	.	+	.	ID=K3A94_exon-g13792.t1;Name=K3A94_exon-g13792.t1;Parent=K3A94_transcript-g13792.t1
contig_204	AUGUSTUS	CDS	2487831	2488004	1	+	0	ID=K3A94_CDS-g13792.t1;Name=K3A94_CDS-g13792.t1;Parent=K3A94_transcript-g13792.t1
contig_204	AUGUSTUS	intron	2488005	2488065	1	+	.	ID=K3A94_intron-g13792.t1;Name=K3A94_intron-g13792.t1;Parent=K3A94_transcript-g13792.t1
contig_204	AUGUSTUS	exon	2488066	2488469	.	+	.	ID=K3A94_exon-g13792.t1;Name=K3A94_exon-g13792.t1;Parent=K3A94_transcript-g13792.t1
contig_204	AUGUSTUS	CDS	2488066	2488469	1	+	0	ID=K3A94_CDS-g13792.t1;Name=K3A94_CDS-g13792.t1;Parent=K3A94_transcript-g13792.t1
contig_204	AUGUSTUS	intron	2488470	2488528	1	+	.	ID=K3A94_intron-g13792.t1;Name=K3A94_intron-g13792.t1;Parent=K3A94_transcript-g13792.t1
contig_204	AUGUSTUS	exon	2488529	2488771	.	+	.	ID=K3A94_exon-g13792.t1;Name=K3A94_exon-g13792.t1;Parent=K3A94_transcript-g13792.t1
contig_204	AUGUSTUS	CDS	2488529	2488771	1	+	1	ID=K3A94_CDS-g13792.t1;Name=K3A94_CDS-g13792.t1;Parent=K3A94_transcript-g13792.t1
contig_204	AUGUSTUS	intron	2488772	2488831	1	+	.	ID=K3A94_intron-g13792.t1;Name=K3A94_intron-g13792.t1;Parent=K3A94_transcript-g13792.t1
contig_204	AUGUSTUS	exon	2488832	2489041	.	+	.	ID=K3A94_exon-g13792.t1;Name=K3A94_exon-g13792.t1;Parent=K3A94_transcript-g13792.t1
contig_204	AUGUSTUS	CDS	2488832	2489041	1	+	1	ID=K3A94_CDS-g13792.t1;Name=K3A94_CDS-g13792.t1;Parent=K3A94_transcript-g13792.t1
contig_204	AUGUSTUS	intron	2489042	2489111	1	+	.	ID=K3A94_intron-g13792.t1;Name=K3A94_intron-g13792.t1;Parent=K3A94_transcript-g13792.t1
contig_204	AUGUSTUS	exon	2489112	2489229	.	+	.	ID=K3A94_exon-g13792.t1;Name=K3A94_exon-g13792.t1;Parent=K3A94_transcript-g13792.t1
contig_204	AUGUSTUS	CDS	2489112	2489229	1	+	1	ID=K3A94_CDS-g13792.t1;Name=K3A94_CDS-g13792.t1;Parent=K3A94_transcript-g13792.t1
contig_204	AUGUSTUS	intron	2489230	2489277	1	+	.	ID=K3A94_intron-g13792.t1;Name=K3A94_intron-g13792.t1;Parent=K3A94_transcript-g13792.t1
contig_204	AUGUSTUS	exon	2489278	2489553	.	+	.	ID=K3A94_exon-g13792.t1;Name=K3A94_exon-g13792.t1;Parent=K3A94_transcript-g13792.t1
contig_204	AUGUSTUS	CDS	2489278	2489553	1	+	0	ID=K3A94_CDS-g13792.t1;Name=K3A94_CDS-g13792.t1;Parent=K3A94_transcript-g13792.t1
contig_204	AUGUSTUS	intron	2489554	2489623	1	+	.	ID=K3A94_intron-g13792.t1;Name=K3A94_intron-g13792.t1;Parent=K3A94_transcript-g13792.t1
contig_204	AUGUSTUS	exon	2489624	2490047	.	+	.	ID=K3A94_exon-g13792.t1;Name=K3A94_exon-g13792.t1;Parent=K3A94_transcript-g13792.t1
contig_204	AUGUSTUS	CDS	2489624	2490047	1	+	0	ID=K3A94_CDS-g13792.t1;Name=K3A94_CDS-g13792.t1;Parent=K3A94_transcript-g13792.t1
contig_204	AUGUSTUS	intron	2490048	2490118	0.95	+	.	ID=K3A94_intron-g13792.t1;Name=K3A94_intron-g13792.t1;Parent=K3A94_transcript-g13792.t1
contig_204	AUGUSTUS	exon	2490119	2490901	.	+	.	ID=K3A94_exon-g13792.t1;Name=K3A94_exon-g13792.t1;Parent=K3A94_transcript-g13792.t1
contig_204	AUGUSTUS	CDS	2490119	2490901	0.95	+	2	ID=K3A94_CDS-g13792.t1;Name=K3A94_CDS-g13792.t1;Parent=K3A94_transcript-g13792.t1
contig_204	AUGUSTUS	intron	2490902	2490979	1	+	.	ID=K3A94_intron-g13792.t1;Name=K3A94_intron-g13792.t1;Parent=K3A94_transcript-g13792.t1
contig_204	AUGUSTUS	exon	2490980	2491056	.	+	.	ID=K3A94_exon-g13792.t1;Name=K3A94_exon-g13792.t1;Parent=K3A94_transcript-g13792.t1
contig_204	AUGUSTUS	CDS	2490980	2491056	1	+	2	ID=K3A94_CDS-g13792.t1;Name=K3A94_CDS-g13792.t1;Parent=K3A94_transcript-g13792.t1
contig_204	AUGUSTUS	stop_codon	2491054	2491056	.	+	0	ID=K3A94_stop_codon-g13792.t1;Name=K3A94_stop_codon-g13792.t1;Parent=K3A94_transcript-g13792.t1
contig_204	AUGUSTUS	gene	2491815	2493108	1	+	.	ID=K3A94_g13793;Name=K3A94_g13793
contig_204	AUGUSTUS	transcript	2491815	2493108	1	+	.	ID=K3A94_transcript-g13793.t1;Name=K3A94_transcript-g13793.t1;Parent=K3A94_g13793
contig_204	AUGUSTUS	start_codon	2491815	2491817	.	+	0	ID=K3A94_start_codon-g13793.t1;Name=K3A94_start_codon-g13793.t1;Parent=K3A94_transcript-g13793.t1
contig_204	AUGUSTUS	exon	2491815	2491926	.	+	.	ID=K3A94_exon-g13793.t1;Name=K3A94_exon-g13793.t1;Parent=K3A94_transcript-g13793.t1
contig_204	AUGUSTUS	CDS	2491815	2491926	1	+	0	ID=K3A94_CDS-g13793.t1;Name=K3A94_CDS-g13793.t1;Parent=K3A94_transcript-g13793.t1
contig_204	AUGUSTUS	intron	2491927	2491984	1	+	.	ID=K3A94_intron-g13793.t1;Name=K3A94_intron-g13793.t1;Parent=K3A94_transcript-g13793.t1
contig_204	AUGUSTUS	exon	2491985	2492204	.	+	.	ID=K3A94_exon-g13793.t1;Name=K3A94_exon-g13793.t1;Parent=K3A94_transcript-g13793.t1
contig_204	AUGUSTUS	CDS	2491985	2492204	1	+	2	ID=K3A94_CDS-g13793.t1;Name=K3A94_CDS-g13793.t1;Parent=K3A94_transcript-g13793.t1
contig_204	AUGUSTUS	intron	2492205	2492256	1	+	.	ID=K3A94_intron-g13793.t1;Name=K3A94_intron-g13793.t1;Parent=K3A94_transcript-g13793.t1
contig_204	AUGUSTUS	exon	2492257	2492407	.	+	.	ID=K3A94_exon-g13793.t1;Name=K3A94_exon-g13793.t1;Parent=K3A94_transcript-g13793.t1
contig_204	AUGUSTUS	CDS	2492257	2492407	1	+	1	ID=K3A94_CDS-g13793.t1;Name=K3A94_CDS-g13793.t1;Parent=K3A94_transcript-g13793.t1
contig_204	AUGUSTUS	intron	2492408	2492457	1	+	.	ID=K3A94_intron-g13793.t1;Name=K3A94_intron-g13793.t1;Parent=K3A94_transcript-g13793.t1
contig_204	AUGUSTUS	exon	2492458	2492701	.	+	.	ID=K3A94_exon-g13793.t1;Name=K3A94_exon-g13793.t1;Parent=K3A94_transcript-g13793.t1
contig_204	AUGUSTUS	CDS	2492458	2492701	1	+	0	ID=K3A94_CDS-g13793.t1;Name=K3A94_CDS-g13793.t1;Parent=K3A94_transcript-g13793.t1
contig_204	AUGUSTUS	intron	2492702	2492751	1	+	.	ID=K3A94_intron-g13793.t1;Name=K3A94_intron-g13793.t1;Parent=K3A94_transcript-g13793.t1
contig_204	AUGUSTUS	exon	2492752	2492877	.	+	.	ID=K3A94_exon-g13793.t1;Name=K3A94_exon-g13793.t1;Parent=K3A94_transcript-g13793.t1
contig_204	AUGUSTUS	CDS	2492752	2492877	1	+	2	ID=K3A94_CDS-g13793.t1;Name=K3A94_CDS-g13793.t1;Parent=K3A94_transcript-g13793.t1
contig_204	AUGUSTUS	intron	2492878	2492944	1	+	.	ID=K3A94_intron-g13793.t1;Name=K3A94_intron-g13793.t1;Parent=K3A94_transcript-g13793.t1
contig_204	AUGUSTUS	exon	2492945	2493108	.	+	.	ID=K3A94_exon-g13793.t1;Name=K3A94_exon-g13793.t1;Parent=K3A94_transcript-g13793.t1
contig_204	AUGUSTUS	CDS	2492945	2493108	1	+	2	ID=K3A94_CDS-g13793.t1;Name=K3A94_CDS-g13793.t1;Parent=K3A94_transcript-g13793.t1
contig_204	AUGUSTUS	stop_codon	2493106	2493108	.	+	0	ID=K3A94_stop_codon-g13793.t1;Name=K3A94_stop_codon-g13793.t1;Parent=K3A94_transcript-g13793.t1
contig_204	AUGUSTUS	gene	2493257	2494355	0.96	-	.	ID=K3A94_g13794;Name=K3A94_g13794
contig_204	AUGUSTUS	transcript	2493257	2494355	0.96	-	.	ID=K3A94_transcript-g13794.t1;Name=K3A94_transcript-g13794.t1;Parent=K3A94_g13794
contig_204	AUGUSTUS	stop_codon	2493257	2493259	.	-	0	ID=K3A94_stop_codon-g13794.t1;Name=K3A94_stop_codon-g13794.t1;Parent=K3A94_transcript-g13794.t1
contig_204	AUGUSTUS	exon	2493257	2493598	.	-	.	ID=K3A94_exon-g13794.t1;Name=K3A94_exon-g13794.t1;Parent=K3A94_transcript-g13794.t1
contig_204	AUGUSTUS	CDS	2493257	2493598	1	-	0	ID=K3A94_CDS-g13794.t1;Name=K3A94_CDS-g13794.t1;Parent=K3A94_transcript-g13794.t1
contig_204	AUGUSTUS	intron	2493599	2493658	1	-	.	ID=K3A94_intron-g13794.t1;Name=K3A94_intron-g13794.t1;Parent=K3A94_transcript-g13794.t1
contig_204	AUGUSTUS	exon	2493659	2494146	.	-	.	ID=K3A94_exon-g13794.t1;Name=K3A94_exon-g13794.t1;Parent=K3A94_transcript-g13794.t1
contig_204	AUGUSTUS	CDS	2493659	2494146	1	-	2	ID=K3A94_CDS-g13794.t1;Name=K3A94_CDS-g13794.t1;Parent=K3A94_transcript-g13794.t1
contig_204	AUGUSTUS	intron	2494147	2494195	1	-	.	ID=K3A94_intron-g13794.t1;Name=K3A94_intron-g13794.t1;Parent=K3A94_transcript-g13794.t1
contig_204	AUGUSTUS	exon	2494196	2494355	.	-	.	ID=K3A94_exon-g13794.t1;Name=K3A94_exon-g13794.t1;Parent=K3A94_transcript-g13794.t1
contig_204	AUGUSTUS	CDS	2494196	2494355	0.96	-	0	ID=K3A94_CDS-g13794.t1;Name=K3A94_CDS-g13794.t1;Parent=K3A94_transcript-g13794.t1
contig_204	AUGUSTUS	start_codon	2494353	2494355	.	-	0	ID=K3A94_start_codon-g13794.t1;Name=K3A94_start_codon-g13794.t1;Parent=K3A94_transcript-g13794.t1
contig_204	AUGUSTUS	gene	2494730	2495769	0.92	-	.	ID=K3A94_g13795;Name=K3A94_g13795
contig_204	AUGUSTUS	transcript	2494730	2495769	0.92	-	.	ID=K3A94_transcript-g13795.t1;Name=K3A94_transcript-g13795.t1;Parent=K3A94_g13795
contig_204	AUGUSTUS	stop_codon	2494730	2494732	.	-	0	ID=K3A94_stop_codon-g13795.t1;Name=K3A94_stop_codon-g13795.t1;Parent=K3A94_transcript-g13795.t1
contig_204	AUGUSTUS	exon	2494730	2495071	.	-	.	ID=K3A94_exon-g13795.t1;Name=K3A94_exon-g13795.t1;Parent=K3A94_transcript-g13795.t1
contig_204	AUGUSTUS	CDS	2494730	2495071	0.95	-	0	ID=K3A94_CDS-g13795.t1;Name=K3A94_CDS-g13795.t1;Parent=K3A94_transcript-g13795.t1
contig_204	AUGUSTUS	intron	2495072	2495260	1	-	.	ID=K3A94_intron-g13795.t1;Name=K3A94_intron-g13795.t1;Parent=K3A94_transcript-g13795.t1
contig_204	AUGUSTUS	exon	2495261	2495620	.	-	.	ID=K3A94_exon-g13795.t1;Name=K3A94_exon-g13795.t1;Parent=K3A94_transcript-g13795.t1
contig_204	AUGUSTUS	CDS	2495261	2495620	1	-	0	ID=K3A94_CDS-g13795.t1;Name=K3A94_CDS-g13795.t1;Parent=K3A94_transcript-g13795.t1
contig_204	AUGUSTUS	intron	2495621	2495721	1	-	.	ID=K3A94_intron-g13795.t1;Name=K3A94_intron-g13795.t1;Parent=K3A94_transcript-g13795.t1
contig_204	AUGUSTUS	exon	2495722	2495769	.	-	.	ID=K3A94_exon-g13795.t1;Name=K3A94_exon-g13795.t1;Parent=K3A94_transcript-g13795.t1
contig_204	AUGUSTUS	CDS	2495722	2495769	0.97	-	0	ID=K3A94_CDS-g13795.t1;Name=K3A94_CDS-g13795.t1;Parent=K3A94_transcript-g13795.t1
contig_204	AUGUSTUS	start_codon	2495767	2495769	.	-	0	ID=K3A94_start_codon-g13795.t1;Name=K3A94_start_codon-g13795.t1;Parent=K3A94_transcript-g13795.t1
contig_204	AUGUSTUS	gene	2497779	2498393	1	-	.	ID=K3A94_g13796;Name=K3A94_g13796
contig_204	AUGUSTUS	transcript	2497779	2498393	1	-	.	ID=K3A94_transcript-g13796.t1;Name=K3A94_transcript-g13796.t1;Parent=K3A94_g13796
contig_204	AUGUSTUS	stop_codon	2497779	2497781	.	-	0	ID=K3A94_stop_codon-g13796.t1;Name=K3A94_stop_codon-g13796.t1;Parent=K3A94_transcript-g13796.t1
contig_204	AUGUSTUS	exon	2497779	2498132	.	-	.	ID=K3A94_exon-g13796.t1;Name=K3A94_exon-g13796.t1;Parent=K3A94_transcript-g13796.t1
contig_204	AUGUSTUS	CDS	2497779	2498132	1	-	0	ID=K3A94_CDS-g13796.t1;Name=K3A94_CDS-g13796.t1;Parent=K3A94_transcript-g13796.t1
contig_204	AUGUSTUS	intron	2498133	2498342	1	-	.	ID=K3A94_intron-g13796.t1;Name=K3A94_intron-g13796.t1;Parent=K3A94_transcript-g13796.t1
contig_204	AUGUSTUS	exon	2498343	2498393	.	-	.	ID=K3A94_exon-g13796.t1;Name=K3A94_exon-g13796.t1;Parent=K3A94_transcript-g13796.t1
contig_204	AUGUSTUS	CDS	2498343	2498393	1	-	0	ID=K3A94_CDS-g13796.t1;Name=K3A94_CDS-g13796.t1;Parent=K3A94_transcript-g13796.t1
contig_204	AUGUSTUS	start_codon	2498391	2498393	.	-	0	ID=K3A94_start_codon-g13796.t1;Name=K3A94_start_codon-g13796.t1;Parent=K3A94_transcript-g13796.t1
contig_204	AUGUSTUS	gene	2499379	2505339	2.67	+	.	ID=K3A94_g13797;Name=K3A94_g13797
contig_204	AUGUSTUS	transcript	2499379	2500607	1	+	.	ID=K3A94_transcript-g13797.t2;Name=K3A94_transcript-g13797.t2;Parent=K3A94_g13797
contig_204	AUGUSTUS	transcript	2499379	2505339	1	+	.	ID=K3A94_transcript-g13797.t1;Name=K3A94_transcript-g13797.t1;Parent=K3A94_g13797
contig_204	AUGUSTUS	start_codon	2499379	2499381	.	+	0	ID=K3A94_start_codon-g13797.t2;Name=K3A94_start_codon-g13797.t2;Parent=K3A94_transcript-g13797.t2
contig_204	AUGUSTUS	start_codon	2499379	2499381	.	+	0	ID=K3A94_start_codon-g13797.t1;Name=K3A94_start_codon-g13797.t1;Parent=K3A94_transcript-g13797.t1
contig_204	AUGUSTUS	exon	2499379	2499600	.	+	.	ID=K3A94_exon-g13797.t2;Name=K3A94_exon-g13797.t2;Parent=K3A94_transcript-g13797.t2
contig_204	AUGUSTUS	exon	2499379	2499600	.	+	.	ID=K3A94_exon-g13797.t1;Name=K3A94_exon-g13797.t1;Parent=K3A94_transcript-g13797.t1
contig_204	AUGUSTUS	CDS	2499379	2499600	1	+	0	ID=K3A94_CDS-g13797.t2;Name=K3A94_CDS-g13797.t2;Parent=K3A94_transcript-g13797.t2
contig_204	AUGUSTUS	CDS	2499379	2499600	1	+	0	ID=K3A94_CDS-g13797.t1;Name=K3A94_CDS-g13797.t1;Parent=K3A94_transcript-g13797.t1
contig_204	AUGUSTUS	intron	2499601	2499689	1	+	.	ID=K3A94_intron-g13797.t2;Name=K3A94_intron-g13797.t2;Parent=K3A94_transcript-g13797.t2
contig_204	AUGUSTUS	intron	2499601	2499689	1	+	.	ID=K3A94_intron-g13797.t1;Name=K3A94_intron-g13797.t1;Parent=K3A94_transcript-g13797.t1
contig_204	AUGUSTUS	exon	2499690	2499874	.	+	.	ID=K3A94_exon-g13797.t2;Name=K3A94_exon-g13797.t2;Parent=K3A94_transcript-g13797.t2
contig_204	AUGUSTUS	exon	2499690	2499874	.	+	.	ID=K3A94_exon-g13797.t1;Name=K3A94_exon-g13797.t1;Parent=K3A94_transcript-g13797.t1
contig_204	AUGUSTUS	CDS	2499690	2499874	1	+	0	ID=K3A94_CDS-g13797.t2;Name=K3A94_CDS-g13797.t2;Parent=K3A94_transcript-g13797.t2
contig_204	AUGUSTUS	CDS	2499690	2499874	1	+	0	ID=K3A94_CDS-g13797.t1;Name=K3A94_CDS-g13797.t1;Parent=K3A94_transcript-g13797.t1
contig_204	AUGUSTUS	intron	2499875	2500522	1	+	.	ID=K3A94_intron-g13797.t2;Name=K3A94_intron-g13797.t2;Parent=K3A94_transcript-g13797.t2
contig_204	AUGUSTUS	intron	2499875	2503914	1	+	.	ID=K3A94_intron-g13797.t1;Name=K3A94_intron-g13797.t1;Parent=K3A94_transcript-g13797.t1
contig_204	AUGUSTUS	exon	2500523	2500607	.	+	.	ID=K3A94_exon-g13797.t2;Name=K3A94_exon-g13797.t2;Parent=K3A94_transcript-g13797.t2
contig_204	AUGUSTUS	CDS	2500523	2500607	1	+	1	ID=K3A94_CDS-g13797.t2;Name=K3A94_CDS-g13797.t2;Parent=K3A94_transcript-g13797.t2
contig_204	AUGUSTUS	stop_codon	2500605	2500607	.	+	0	ID=K3A94_stop_codon-g13797.t2;Name=K3A94_stop_codon-g13797.t2;Parent=K3A94_transcript-g13797.t2
contig_204	AUGUSTUS	transcript	2500892	2505339	0.67	+	.	ID=K3A94_transcript-g13797.t3;Name=K3A94_transcript-g13797.t3;Parent=K3A94_g13797
contig_204	AUGUSTUS	start_codon	2500892	2500894	.	+	0	ID=K3A94_start_codon-g13797.t3;Name=K3A94_start_codon-g13797.t3;Parent=K3A94_transcript-g13797.t3
contig_204	AUGUSTUS	exon	2500892	2500897	.	+	.	ID=K3A94_exon-g13797.t3;Name=K3A94_exon-g13797.t3;Parent=K3A94_transcript-g13797.t3
contig_204	AUGUSTUS	CDS	2500892	2500897	0.98	+	0	ID=K3A94_CDS-g13797.t3;Name=K3A94_CDS-g13797.t3;Parent=K3A94_transcript-g13797.t3
contig_204	AUGUSTUS	intron	2500898	2503914	0.98	+	.	ID=K3A94_intron-g13797.t3;Name=K3A94_intron-g13797.t3;Parent=K3A94_transcript-g13797.t3
contig_204	AUGUSTUS	exon	2503915	2504035	.	+	.	ID=K3A94_exon-g13797.t3;Name=K3A94_exon-g13797.t3;Parent=K3A94_transcript-g13797.t3
contig_204	AUGUSTUS	exon	2503915	2504035	.	+	.	ID=K3A94_exon-g13797.t1;Name=K3A94_exon-g13797.t1;Parent=K3A94_transcript-g13797.t1
contig_204	AUGUSTUS	CDS	2503915	2504035	0.98	+	0	ID=K3A94_CDS-g13797.t3;Name=K3A94_CDS-g13797.t3;Parent=K3A94_transcript-g13797.t3
contig_204	AUGUSTUS	CDS	2503915	2504035	1	+	1	ID=K3A94_CDS-g13797.t1;Name=K3A94_CDS-g13797.t1;Parent=K3A94_transcript-g13797.t1
contig_204	AUGUSTUS	intron	2504036	2504152	1	+	.	ID=K3A94_intron-g13797.t3;Name=K3A94_intron-g13797.t3;Parent=K3A94_transcript-g13797.t3
contig_204	AUGUSTUS	intron	2504036	2504152	1	+	.	ID=K3A94_intron-g13797.t1;Name=K3A94_intron-g13797.t1;Parent=K3A94_transcript-g13797.t1
contig_204	AUGUSTUS	exon	2504153	2504214	.	+	.	ID=K3A94_exon-g13797.t3;Name=K3A94_exon-g13797.t3;Parent=K3A94_transcript-g13797.t3
contig_204	AUGUSTUS	exon	2504153	2504422	.	+	.	ID=K3A94_exon-g13797.t1;Name=K3A94_exon-g13797.t1;Parent=K3A94_transcript-g13797.t1
contig_204	AUGUSTUS	CDS	2504153	2504214	0.67	+	2	ID=K3A94_CDS-g13797.t3;Name=K3A94_CDS-g13797.t3;Parent=K3A94_transcript-g13797.t3
contig_204	AUGUSTUS	CDS	2504153	2504422	1	+	0	ID=K3A94_CDS-g13797.t1;Name=K3A94_CDS-g13797.t1;Parent=K3A94_transcript-g13797.t1
contig_204	AUGUSTUS	intron	2504215	2504266	0.67	+	.	ID=K3A94_intron-g13797.t3;Name=K3A94_intron-g13797.t3;Parent=K3A94_transcript-g13797.t3
contig_204	AUGUSTUS	exon	2504267	2504422	.	+	.	ID=K3A94_exon-g13797.t3;Name=K3A94_exon-g13797.t3;Parent=K3A94_transcript-g13797.t3
contig_204	AUGUSTUS	CDS	2504267	2504422	0.98	+	0	ID=K3A94_CDS-g13797.t3;Name=K3A94_CDS-g13797.t3;Parent=K3A94_transcript-g13797.t3
contig_204	AUGUSTUS	intron	2504423	2504473	1	+	.	ID=K3A94_intron-g13797.t3;Name=K3A94_intron-g13797.t3;Parent=K3A94_transcript-g13797.t3
contig_204	AUGUSTUS	intron	2504423	2504473	1	+	.	ID=K3A94_intron-g13797.t1;Name=K3A94_intron-g13797.t1;Parent=K3A94_transcript-g13797.t1
contig_204	AUGUSTUS	exon	2504474	2504646	.	+	.	ID=K3A94_exon-g13797.t3;Name=K3A94_exon-g13797.t3;Parent=K3A94_transcript-g13797.t3
contig_204	AUGUSTUS	exon	2504474	2504646	.	+	.	ID=K3A94_exon-g13797.t1;Name=K3A94_exon-g13797.t1;Parent=K3A94_transcript-g13797.t1
contig_204	AUGUSTUS	CDS	2504474	2504646	1	+	0	ID=K3A94_CDS-g13797.t3;Name=K3A94_CDS-g13797.t3;Parent=K3A94_transcript-g13797.t3
contig_204	AUGUSTUS	CDS	2504474	2504646	1	+	0	ID=K3A94_CDS-g13797.t1;Name=K3A94_CDS-g13797.t1;Parent=K3A94_transcript-g13797.t1
contig_204	AUGUSTUS	intron	2504647	2504707	1	+	.	ID=K3A94_intron-g13797.t3;Name=K3A94_intron-g13797.t3;Parent=K3A94_transcript-g13797.t3
contig_204	AUGUSTUS	intron	2504647	2504707	1	+	.	ID=K3A94_intron-g13797.t1;Name=K3A94_intron-g13797.t1;Parent=K3A94_transcript-g13797.t1
contig_204	AUGUSTUS	exon	2504708	2504926	.	+	.	ID=K3A94_exon-g13797.t3;Name=K3A94_exon-g13797.t3;Parent=K3A94_transcript-g13797.t3
contig_204	AUGUSTUS	exon	2504708	2504926	.	+	.	ID=K3A94_exon-g13797.t1;Name=K3A94_exon-g13797.t1;Parent=K3A94_transcript-g13797.t1
contig_204	AUGUSTUS	CDS	2504708	2504926	1	+	1	ID=K3A94_CDS-g13797.t3;Name=K3A94_CDS-g13797.t3;Parent=K3A94_transcript-g13797.t3
contig_204	AUGUSTUS	CDS	2504708	2504926	1	+	1	ID=K3A94_CDS-g13797.t1;Name=K3A94_CDS-g13797.t1;Parent=K3A94_transcript-g13797.t1
contig_204	AUGUSTUS	intron	2504927	2504984	1	+	.	ID=K3A94_intron-g13797.t3;Name=K3A94_intron-g13797.t3;Parent=K3A94_transcript-g13797.t3
contig_204	AUGUSTUS	intron	2504927	2504984	1	+	.	ID=K3A94_intron-g13797.t1;Name=K3A94_intron-g13797.t1;Parent=K3A94_transcript-g13797.t1
contig_204	AUGUSTUS	exon	2504985	2505339	.	+	.	ID=K3A94_exon-g13797.t3;Name=K3A94_exon-g13797.t3;Parent=K3A94_transcript-g13797.t3
contig_204	AUGUSTUS	exon	2504985	2505339	.	+	.	ID=K3A94_exon-g13797.t1;Name=K3A94_exon-g13797.t1;Parent=K3A94_transcript-g13797.t1
contig_204	AUGUSTUS	CDS	2504985	2505339	1	+	1	ID=K3A94_CDS-g13797.t3;Name=K3A94_CDS-g13797.t3;Parent=K3A94_transcript-g13797.t3
contig_204	AUGUSTUS	CDS	2504985	2505339	1	+	1	ID=K3A94_CDS-g13797.t1;Name=K3A94_CDS-g13797.t1;Parent=K3A94_transcript-g13797.t1
contig_204	AUGUSTUS	stop_codon	2505337	2505339	.	+	0	ID=K3A94_stop_codon-g13797.t3;Name=K3A94_stop_codon-g13797.t3;Parent=K3A94_transcript-g13797.t3
contig_204	AUGUSTUS	stop_codon	2505337	2505339	.	+	0	ID=K3A94_stop_codon-g13797.t1;Name=K3A94_stop_codon-g13797.t1;Parent=K3A94_transcript-g13797.t1
contig_204	AUGUSTUS	gene	2506865	2509551	0.62	+	.	ID=K3A94_g13798;Name=K3A94_g13798
contig_204	AUGUSTUS	transcript	2506865	2509551	0.62	+	.	ID=K3A94_transcript-g13798.t1;Name=K3A94_transcript-g13798.t1;Parent=K3A94_g13798
contig_204	AUGUSTUS	start_codon	2506865	2506867	.	+	0	ID=K3A94_start_codon-g13798.t1;Name=K3A94_start_codon-g13798.t1;Parent=K3A94_transcript-g13798.t1
contig_204	AUGUSTUS	exon	2506865	2507046	.	+	.	ID=K3A94_exon-g13798.t1;Name=K3A94_exon-g13798.t1;Parent=K3A94_transcript-g13798.t1
contig_204	AUGUSTUS	CDS	2506865	2507046	1	+	0	ID=K3A94_CDS-g13798.t1;Name=K3A94_CDS-g13798.t1;Parent=K3A94_transcript-g13798.t1
contig_204	AUGUSTUS	intron	2507047	2507102	1	+	.	ID=K3A94_intron-g13798.t1;Name=K3A94_intron-g13798.t1;Parent=K3A94_transcript-g13798.t1
contig_204	AUGUSTUS	exon	2507103	2507154	.	+	.	ID=K3A94_exon-g13798.t1;Name=K3A94_exon-g13798.t1;Parent=K3A94_transcript-g13798.t1
contig_204	AUGUSTUS	CDS	2507103	2507154	1	+	1	ID=K3A94_CDS-g13798.t1;Name=K3A94_CDS-g13798.t1;Parent=K3A94_transcript-g13798.t1
contig_204	AUGUSTUS	intron	2507155	2507207	1	+	.	ID=K3A94_intron-g13798.t1;Name=K3A94_intron-g13798.t1;Parent=K3A94_transcript-g13798.t1
contig_204	AUGUSTUS	exon	2507208	2507393	.	+	.	ID=K3A94_exon-g13798.t1;Name=K3A94_exon-g13798.t1;Parent=K3A94_transcript-g13798.t1
contig_204	AUGUSTUS	CDS	2507208	2507393	1	+	0	ID=K3A94_CDS-g13798.t1;Name=K3A94_CDS-g13798.t1;Parent=K3A94_transcript-g13798.t1
contig_204	AUGUSTUS	intron	2507394	2507447	1	+	.	ID=K3A94_intron-g13798.t1;Name=K3A94_intron-g13798.t1;Parent=K3A94_transcript-g13798.t1
contig_204	AUGUSTUS	exon	2507448	2507636	.	+	.	ID=K3A94_exon-g13798.t1;Name=K3A94_exon-g13798.t1;Parent=K3A94_transcript-g13798.t1
contig_204	AUGUSTUS	CDS	2507448	2507636	0.94	+	0	ID=K3A94_CDS-g13798.t1;Name=K3A94_CDS-g13798.t1;Parent=K3A94_transcript-g13798.t1
contig_204	AUGUSTUS	intron	2507637	2508067	0.94	+	.	ID=K3A94_intron-g13798.t1;Name=K3A94_intron-g13798.t1;Parent=K3A94_transcript-g13798.t1
contig_204	AUGUSTUS	exon	2508068	2508230	.	+	.	ID=K3A94_exon-g13798.t1;Name=K3A94_exon-g13798.t1;Parent=K3A94_transcript-g13798.t1
contig_204	AUGUSTUS	CDS	2508068	2508230	0.66	+	0	ID=K3A94_CDS-g13798.t1;Name=K3A94_CDS-g13798.t1;Parent=K3A94_transcript-g13798.t1
contig_204	AUGUSTUS	intron	2508231	2509020	0.66	+	.	ID=K3A94_intron-g13798.t1;Name=K3A94_intron-g13798.t1;Parent=K3A94_transcript-g13798.t1
contig_204	AUGUSTUS	exon	2509021	2509117	.	+	.	ID=K3A94_exon-g13798.t1;Name=K3A94_exon-g13798.t1;Parent=K3A94_transcript-g13798.t1
contig_204	AUGUSTUS	CDS	2509021	2509117	0.98	+	2	ID=K3A94_CDS-g13798.t1;Name=K3A94_CDS-g13798.t1;Parent=K3A94_transcript-g13798.t1
contig_204	AUGUSTUS	intron	2509118	2509385	1	+	.	ID=K3A94_intron-g13798.t1;Name=K3A94_intron-g13798.t1;Parent=K3A94_transcript-g13798.t1
contig_204	AUGUSTUS	exon	2509386	2509551	.	+	.	ID=K3A94_exon-g13798.t1;Name=K3A94_exon-g13798.t1;Parent=K3A94_transcript-g13798.t1
contig_204	AUGUSTUS	CDS	2509386	2509551	1	+	1	ID=K3A94_CDS-g13798.t1;Name=K3A94_CDS-g13798.t1;Parent=K3A94_transcript-g13798.t1
contig_204	AUGUSTUS	stop_codon	2509549	2509551	.	+	0	ID=K3A94_stop_codon-g13798.t1;Name=K3A94_stop_codon-g13798.t1;Parent=K3A94_transcript-g13798.t1
contig_204	AUGUSTUS	gene	2510050	2510598	1	-	.	ID=K3A94_g13799;Name=K3A94_g13799
contig_204	GeneMark.hmm	gene	2510050	2510598	.	-	.	ID=K3A94_7035_g;Name=K3A94_7035_g
contig_204	AUGUSTUS	transcript	2510050	2510598	1	-	.	ID=K3A94_transcript-g13799.t1;Name=K3A94_transcript-g13799.t1;Parent=K3A94_g13799
contig_204	GeneMark.hmm	transcript	2510050	2510598	.	-	.	ID=K3A94_transcript-7035_t;Name=K3A94_transcript-7035_t;Parent=K3A94_7035_g
contig_204	AUGUSTUS	stop_codon	2510050	2510052	.	-	0	ID=K3A94_stop_codon-g13799.t1;Name=K3A94_stop_codon-g13799.t1;Parent=K3A94_transcript-g13799.t1
contig_204	GeneMark.hmm	stop_codon	2510050	2510052	.	-	0	ID=K3A94_stop_codon-7035_t;Name=K3A94_stop_codon-7035_t;Parent=K3A94_transcript-7035_t
contig_204	AUGUSTUS	exon	2510050	2510381	.	-	.	ID=K3A94_exon-g13799.t1;Name=K3A94_exon-g13799.t1;Parent=K3A94_transcript-g13799.t1
contig_204	GeneMark.hmm	exon	2510050	2510381	0	-	.	ID=K3A94_exon-7035_t;Name=K3A94_exon-7035_t;Parent=K3A94_transcript-7035_t
contig_204	AUGUSTUS	CDS	2510050	2510381	1	-	2	ID=K3A94_CDS-g13799.t1;Name=K3A94_CDS-g13799.t1;Parent=K3A94_transcript-g13799.t1
contig_204	GeneMark.hmm	CDS	2510050	2510381	.	-	2	ID=K3A94_CDS-7035_t;Name=K3A94_CDS-7035_t;Parent=K3A94_transcript-7035_t
contig_204	AUGUSTUS	intron	2510382	2510434	1	-	.	ID=K3A94_intron-g13799.t1;Name=K3A94_intron-g13799.t1;Parent=K3A94_transcript-g13799.t1
contig_204	AUGUSTUS	exon	2510435	2510542	.	-	.	ID=K3A94_exon-g13799.t1;Name=K3A94_exon-g13799.t1;Parent=K3A94_transcript-g13799.t1
contig_204	GeneMark.hmm	exon	2510435	2510524	0	-	.	ID=K3A94_exon-7035_t;Name=K3A94_exon-7035_t;Parent=K3A94_transcript-7035_t
contig_204	AUGUSTUS	CDS	2510435	2510542	1	-	2	ID=K3A94_CDS-g13799.t1;Name=K3A94_CDS-g13799.t1;Parent=K3A94_transcript-g13799.t1
contig_204	GeneMark.hmm	CDS	2510435	2510524	.	-	2	ID=K3A94_CDS-7035_t;Name=K3A94_CDS-7035_t;Parent=K3A94_transcript-7035_t
contig_204	AUGUSTUS	intron	2510543	2510591	1	-	.	ID=K3A94_intron-g13799.t1;Name=K3A94_intron-g13799.t1;Parent=K3A94_transcript-g13799.t1
contig_204	AUGUSTUS	exon	2510592	2510598	.	-	.	ID=K3A94_exon-g13799.t1;Name=K3A94_exon-g13799.t1;Parent=K3A94_transcript-g13799.t1
contig_204	GeneMark.hmm	exon	2510592	2510598	0	-	.	ID=K3A94_exon-7035_t;Name=K3A94_exon-7035_t;Parent=K3A94_transcript-7035_t
contig_204	AUGUSTUS	CDS	2510592	2510598	1	-	0	ID=K3A94_CDS-g13799.t1;Name=K3A94_CDS-g13799.t1;Parent=K3A94_transcript-g13799.t1
contig_204	GeneMark.hmm	CDS	2510592	2510598	.	-	0	ID=K3A94_CDS-7035_t;Name=K3A94_CDS-7035_t;Parent=K3A94_transcript-7035_t
contig_204	AUGUSTUS	start_codon	2510596	2510598	.	-	0	ID=K3A94_start_codon-g13799.t1;Name=K3A94_start_codon-g13799.t1;Parent=K3A94_transcript-g13799.t1
contig_204	GeneMark.hmm	start_codon	2510596	2510598	.	-	0	ID=K3A94_start_codon-7035_t;Name=K3A94_start_codon-7035_t;Parent=K3A94_transcript-7035_t
contig_204	AUGUSTUS	gene	2510842	2511644	0.94	+	.	ID=K3A94_g13800;Name=K3A94_g13800
contig_204	AUGUSTUS	transcript	2510842	2511644	0.94	+	.	ID=K3A94_transcript-g13800.t1;Name=K3A94_transcript-g13800.t1;Parent=K3A94_g13800
contig_204	AUGUSTUS	start_codon	2510842	2510844	.	+	0	ID=K3A94_start_codon-g13800.t1;Name=K3A94_start_codon-g13800.t1;Parent=K3A94_transcript-g13800.t1
contig_204	AUGUSTUS	exon	2510842	2511261	.	+	.	ID=K3A94_exon-g13800.t1;Name=K3A94_exon-g13800.t1;Parent=K3A94_transcript-g13800.t1
contig_204	AUGUSTUS	CDS	2510842	2511261	0.95	+	0	ID=K3A94_CDS-g13800.t1;Name=K3A94_CDS-g13800.t1;Parent=K3A94_transcript-g13800.t1
contig_204	AUGUSTUS	intron	2511262	2511320	1	+	.	ID=K3A94_intron-g13800.t1;Name=K3A94_intron-g13800.t1;Parent=K3A94_transcript-g13800.t1
contig_204	AUGUSTUS	exon	2511321	2511644	.	+	.	ID=K3A94_exon-g13800.t1;Name=K3A94_exon-g13800.t1;Parent=K3A94_transcript-g13800.t1
contig_204	AUGUSTUS	CDS	2511321	2511644	0.99	+	0	ID=K3A94_CDS-g13800.t1;Name=K3A94_CDS-g13800.t1;Parent=K3A94_transcript-g13800.t1
contig_204	AUGUSTUS	stop_codon	2511642	2511644	.	+	0	ID=K3A94_stop_codon-g13800.t1;Name=K3A94_stop_codon-g13800.t1;Parent=K3A94_transcript-g13800.t1
contig_204	AUGUSTUS	gene	2512501	2524173	0.52	-	.	ID=K3A94_g13801;Name=K3A94_g13801
contig_204	AUGUSTUS	transcript	2512501	2524173	0.52	-	.	ID=K3A94_transcript-g13801.t1;Name=K3A94_transcript-g13801.t1;Parent=K3A94_g13801
contig_204	AUGUSTUS	stop_codon	2512501	2512503	.	-	0	ID=K3A94_stop_codon-g13801.t1;Name=K3A94_stop_codon-g13801.t1;Parent=K3A94_transcript-g13801.t1
contig_204	AUGUSTUS	exon	2512501	2512891	.	-	.	ID=K3A94_exon-g13801.t1;Name=K3A94_exon-g13801.t1;Parent=K3A94_transcript-g13801.t1
contig_204	AUGUSTUS	CDS	2512501	2512891	1	-	1	ID=K3A94_CDS-g13801.t1;Name=K3A94_CDS-g13801.t1;Parent=K3A94_transcript-g13801.t1
contig_204	AUGUSTUS	intron	2512892	2513044	1	-	.	ID=K3A94_intron-g13801.t1;Name=K3A94_intron-g13801.t1;Parent=K3A94_transcript-g13801.t1
contig_204	AUGUSTUS	exon	2513045	2513071	.	-	.	ID=K3A94_exon-g13801.t1;Name=K3A94_exon-g13801.t1;Parent=K3A94_transcript-g13801.t1
contig_204	AUGUSTUS	CDS	2513045	2513071	1	-	1	ID=K3A94_CDS-g13801.t1;Name=K3A94_CDS-g13801.t1;Parent=K3A94_transcript-g13801.t1
contig_204	AUGUSTUS	intron	2513072	2516016	0.87	-	.	ID=K3A94_intron-g13801.t1;Name=K3A94_intron-g13801.t1;Parent=K3A94_transcript-g13801.t1
contig_204	AUGUSTUS	exon	2516017	2516139	.	-	.	ID=K3A94_exon-g13801.t1;Name=K3A94_exon-g13801.t1;Parent=K3A94_transcript-g13801.t1
contig_204	AUGUSTUS	CDS	2516017	2516139	0.87	-	1	ID=K3A94_CDS-g13801.t1;Name=K3A94_CDS-g13801.t1;Parent=K3A94_transcript-g13801.t1
contig_204	AUGUSTUS	intron	2516140	2519881	1	-	.	ID=K3A94_intron-g13801.t1;Name=K3A94_intron-g13801.t1;Parent=K3A94_transcript-g13801.t1
contig_204	AUGUSTUS	exon	2519882	2520885	.	-	.	ID=K3A94_exon-g13801.t1;Name=K3A94_exon-g13801.t1;Parent=K3A94_transcript-g13801.t1
contig_204	AUGUSTUS	CDS	2519882	2520885	1	-	0	ID=K3A94_CDS-g13801.t1;Name=K3A94_CDS-g13801.t1;Parent=K3A94_transcript-g13801.t1
contig_204	AUGUSTUS	intron	2520886	2523545	1	-	.	ID=K3A94_intron-g13801.t1;Name=K3A94_intron-g13801.t1;Parent=K3A94_transcript-g13801.t1
contig_204	AUGUSTUS	exon	2523546	2524064	.	-	.	ID=K3A94_exon-g13801.t1;Name=K3A94_exon-g13801.t1;Parent=K3A94_transcript-g13801.t1
contig_204	AUGUSTUS	CDS	2523546	2524064	0.62	-	0	ID=K3A94_CDS-g13801.t1;Name=K3A94_CDS-g13801.t1;Parent=K3A94_transcript-g13801.t1
contig_204	AUGUSTUS	intron	2524065	2524113	0.61	-	.	ID=K3A94_intron-g13801.t1;Name=K3A94_intron-g13801.t1;Parent=K3A94_transcript-g13801.t1
contig_204	AUGUSTUS	exon	2524114	2524173	.	-	.	ID=K3A94_exon-g13801.t1;Name=K3A94_exon-g13801.t1;Parent=K3A94_transcript-g13801.t1
contig_204	AUGUSTUS	CDS	2524114	2524173	0.62	-	0	ID=K3A94_CDS-g13801.t1;Name=K3A94_CDS-g13801.t1;Parent=K3A94_transcript-g13801.t1
contig_204	AUGUSTUS	start_codon	2524171	2524173	.	-	0	ID=K3A94_start_codon-g13801.t1;Name=K3A94_start_codon-g13801.t1;Parent=K3A94_transcript-g13801.t1
contig_204	AUGUSTUS	gene	2541344	2553013	0.84	+	.	ID=K3A94_g13802;Name=K3A94_g13802
contig_204	GeneMark.hmm	gene	2541344	2542323	.	+	.	ID=K3A94_7038_g;Name=K3A94_7038_g
contig_204	AUGUSTUS	transcript	2541344	2553013	0.84	+	.	ID=K3A94_transcript-g13802.t1;Name=K3A94_transcript-g13802.t1;Parent=K3A94_g13802
contig_204	GeneMark.hmm	transcript	2541344	2542323	.	+	.	ID=K3A94_transcript-7038_t;Name=K3A94_transcript-7038_t;Parent=K3A94_7038_g
contig_204	AUGUSTUS	start_codon	2541344	2541346	.	+	0	ID=K3A94_start_codon-g13802.t1;Name=K3A94_start_codon-g13802.t1;Parent=K3A94_transcript-g13802.t1
contig_204	GeneMark.hmm	start_codon	2541344	2541346	.	+	0	ID=K3A94_start_codon-7038_t;Name=K3A94_start_codon-7038_t;Parent=K3A94_transcript-7038_t
contig_204	AUGUSTUS	exon	2541344	2541897	.	+	.	ID=K3A94_exon-g13802.t1;Name=K3A94_exon-g13802.t1;Parent=K3A94_transcript-g13802.t1
contig_204	GeneMark.hmm	exon	2541344	2541897	0	+	.	ID=K3A94_exon-7038_t;Name=K3A94_exon-7038_t;Parent=K3A94_transcript-7038_t
contig_204	AUGUSTUS	CDS	2541344	2541897	1	+	0	ID=K3A94_CDS-g13802.t1;Name=K3A94_CDS-g13802.t1;Parent=K3A94_transcript-g13802.t1
contig_204	GeneMark.hmm	CDS	2541344	2541897	.	+	0	ID=K3A94_CDS-7038_t;Name=K3A94_CDS-7038_t;Parent=K3A94_transcript-7038_t
contig_204	AUGUSTUS	intron	2541898	2541959	1	+	.	ID=K3A94_intron-g13802.t1;Name=K3A94_intron-g13802.t1;Parent=K3A94_transcript-g13802.t1
contig_204	AUGUSTUS	exon	2541960	2542093	.	+	.	ID=K3A94_exon-g13802.t1;Name=K3A94_exon-g13802.t1;Parent=K3A94_transcript-g13802.t1
contig_204	GeneMark.hmm	exon	2541960	2542323	0	+	.	ID=K3A94_exon-7038_t;Name=K3A94_exon-7038_t;Parent=K3A94_transcript-7038_t
contig_204	AUGUSTUS	CDS	2541960	2542093	1	+	1	ID=K3A94_CDS-g13802.t1;Name=K3A94_CDS-g13802.t1;Parent=K3A94_transcript-g13802.t1
contig_204	GeneMark.hmm	CDS	2541960	2542323	.	+	1	ID=K3A94_CDS-7038_t;Name=K3A94_CDS-7038_t;Parent=K3A94_transcript-7038_t
contig_204	AUGUSTUS	intron	2542094	2542144	1	+	.	ID=K3A94_intron-g13802.t1;Name=K3A94_intron-g13802.t1;Parent=K3A94_transcript-g13802.t1
contig_204	AUGUSTUS	exon	2542145	2542285	.	+	.	ID=K3A94_exon-g13802.t1;Name=K3A94_exon-g13802.t1;Parent=K3A94_transcript-g13802.t1
contig_204	AUGUSTUS	CDS	2542145	2542285	1	+	2	ID=K3A94_CDS-g13802.t1;Name=K3A94_CDS-g13802.t1;Parent=K3A94_transcript-g13802.t1
contig_204	AUGUSTUS	intron	2542286	2551388	1	+	.	ID=K3A94_intron-g13802.t1;Name=K3A94_intron-g13802.t1;Parent=K3A94_transcript-g13802.t1
contig_204	GeneMark.hmm	stop_codon	2542321	2542323	.	+	0	ID=K3A94_stop_codon-7038_t;Name=K3A94_stop_codon-7038_t;Parent=K3A94_transcript-7038_t
contig_204	AUGUSTUS	exon	2551389	2553013	.	+	.	ID=K3A94_exon-g13802.t1;Name=K3A94_exon-g13802.t1;Parent=K3A94_transcript-g13802.t1
contig_204	AUGUSTUS	CDS	2551389	2553013	0.84	+	2	ID=K3A94_CDS-g13802.t1;Name=K3A94_CDS-g13802.t1;Parent=K3A94_transcript-g13802.t1
contig_204	AUGUSTUS	stop_codon	2553011	2553013	.	+	0	ID=K3A94_stop_codon-g13802.t1;Name=K3A94_stop_codon-g13802.t1;Parent=K3A94_transcript-g13802.t1
contig_204	AUGUSTUS	gene	2568741	2568986	0.71	+	.	ID=K3A94_g13803;Name=K3A94_g13803
contig_204	AUGUSTUS	transcript	2568741	2568986	0.71	+	.	ID=K3A94_transcript-g13803.t1;Name=K3A94_transcript-g13803.t1;Parent=K3A94_g13803
contig_204	AUGUSTUS	start_codon	2568741	2568743	.	+	0	ID=K3A94_start_codon-g13803.t1;Name=K3A94_start_codon-g13803.t1;Parent=K3A94_transcript-g13803.t1
contig_204	AUGUSTUS	exon	2568741	2568986	.	+	.	ID=K3A94_exon-g13803.t1;Name=K3A94_exon-g13803.t1;Parent=K3A94_transcript-g13803.t1
contig_204	AUGUSTUS	CDS	2568741	2568986	0.71	+	0	ID=K3A94_CDS-g13803.t1;Name=K3A94_CDS-g13803.t1;Parent=K3A94_transcript-g13803.t1
contig_204	AUGUSTUS	stop_codon	2568984	2568986	.	+	0	ID=K3A94_stop_codon-g13803.t1;Name=K3A94_stop_codon-g13803.t1;Parent=K3A94_transcript-g13803.t1
contig_204	AUGUSTUS	gene	2585111	2586631	1	+	.	ID=K3A94_g13804;Name=K3A94_g13804
contig_204	AUGUSTUS	transcript	2585111	2586631	1	+	.	ID=K3A94_transcript-g13804.t1;Name=K3A94_transcript-g13804.t1;Parent=K3A94_g13804
contig_204	AUGUSTUS	start_codon	2585111	2585113	.	+	0	ID=K3A94_start_codon-g13804.t1;Name=K3A94_start_codon-g13804.t1;Parent=K3A94_transcript-g13804.t1
contig_204	AUGUSTUS	exon	2585111	2586631	.	+	.	ID=K3A94_exon-g13804.t1;Name=K3A94_exon-g13804.t1;Parent=K3A94_transcript-g13804.t1
contig_204	AUGUSTUS	CDS	2585111	2586631	1	+	0	ID=K3A94_CDS-g13804.t1;Name=K3A94_CDS-g13804.t1;Parent=K3A94_transcript-g13804.t1
contig_204	AUGUSTUS	stop_codon	2586629	2586631	.	+	0	ID=K3A94_stop_codon-g13804.t1;Name=K3A94_stop_codon-g13804.t1;Parent=K3A94_transcript-g13804.t1
contig_204	AUGUSTUS	gene	2590939	2591975	0.98	+	.	ID=K3A94_g13805;Name=K3A94_g13805
contig_204	AUGUSTUS	transcript	2590939	2591975	0.98	+	.	ID=K3A94_transcript-g13805.t1;Name=K3A94_transcript-g13805.t1;Parent=K3A94_g13805
contig_204	AUGUSTUS	start_codon	2590939	2590941	.	+	0	ID=K3A94_start_codon-g13805.t1;Name=K3A94_start_codon-g13805.t1;Parent=K3A94_transcript-g13805.t1
contig_204	AUGUSTUS	exon	2590939	2591376	.	+	.	ID=K3A94_exon-g13805.t1;Name=K3A94_exon-g13805.t1;Parent=K3A94_transcript-g13805.t1
contig_204	AUGUSTUS	CDS	2590939	2591376	1	+	0	ID=K3A94_CDS-g13805.t1;Name=K3A94_CDS-g13805.t1;Parent=K3A94_transcript-g13805.t1
contig_204	AUGUSTUS	intron	2591377	2591534	1	+	.	ID=K3A94_intron-g13805.t1;Name=K3A94_intron-g13805.t1;Parent=K3A94_transcript-g13805.t1
contig_204	AUGUSTUS	exon	2591535	2591975	.	+	.	ID=K3A94_exon-g13805.t1;Name=K3A94_exon-g13805.t1;Parent=K3A94_transcript-g13805.t1
contig_204	AUGUSTUS	CDS	2591535	2591975	0.98	+	0	ID=K3A94_CDS-g13805.t1;Name=K3A94_CDS-g13805.t1;Parent=K3A94_transcript-g13805.t1
contig_204	AUGUSTUS	stop_codon	2591973	2591975	.	+	0	ID=K3A94_stop_codon-g13805.t1;Name=K3A94_stop_codon-g13805.t1;Parent=K3A94_transcript-g13805.t1
contig_204	AUGUSTUS	gene	2592188	2596345	0.54	-	.	ID=K3A94_g13806;Name=K3A94_g13806
contig_204	AUGUSTUS	transcript	2592188	2596345	0.54	-	.	ID=K3A94_transcript-g13806.t1;Name=K3A94_transcript-g13806.t1;Parent=K3A94_g13806
contig_204	AUGUSTUS	stop_codon	2592188	2592190	.	-	0	ID=K3A94_stop_codon-g13806.t1;Name=K3A94_stop_codon-g13806.t1;Parent=K3A94_transcript-g13806.t1
contig_204	AUGUSTUS	exon	2592188	2592333	.	-	.	ID=K3A94_exon-g13806.t1;Name=K3A94_exon-g13806.t1;Parent=K3A94_transcript-g13806.t1
contig_204	AUGUSTUS	CDS	2592188	2592333	0.55	-	2	ID=K3A94_CDS-g13806.t1;Name=K3A94_CDS-g13806.t1;Parent=K3A94_transcript-g13806.t1
contig_204	AUGUSTUS	intron	2592334	2596179	0.55	-	.	ID=K3A94_intron-g13806.t1;Name=K3A94_intron-g13806.t1;Parent=K3A94_transcript-g13806.t1
contig_204	AUGUSTUS	exon	2596180	2596345	.	-	.	ID=K3A94_exon-g13806.t1;Name=K3A94_exon-g13806.t1;Parent=K3A94_transcript-g13806.t1
contig_204	AUGUSTUS	CDS	2596180	2596345	0.79	-	0	ID=K3A94_CDS-g13806.t1;Name=K3A94_CDS-g13806.t1;Parent=K3A94_transcript-g13806.t1
contig_204	AUGUSTUS	start_codon	2596343	2596345	.	-	0	ID=K3A94_start_codon-g13806.t1;Name=K3A94_start_codon-g13806.t1;Parent=K3A94_transcript-g13806.t1
contig_204	AUGUSTUS	gene	2599781	2620766	0.12	+	.	ID=K3A94_g13807;Name=K3A94_g13807
contig_204	AUGUSTUS	transcript	2599781	2620766	0.12	+	.	ID=K3A94_transcript-g13807.t1;Name=K3A94_transcript-g13807.t1;Parent=K3A94_g13807
contig_204	AUGUSTUS	start_codon	2599781	2599783	.	+	0	ID=K3A94_start_codon-g13807.t1;Name=K3A94_start_codon-g13807.t1;Parent=K3A94_transcript-g13807.t1
contig_204	AUGUSTUS	exon	2599781	2599926	.	+	.	ID=K3A94_exon-g13807.t1;Name=K3A94_exon-g13807.t1;Parent=K3A94_transcript-g13807.t1
contig_204	AUGUSTUS	CDS	2599781	2599926	0.31	+	0	ID=K3A94_CDS-g13807.t1;Name=K3A94_CDS-g13807.t1;Parent=K3A94_transcript-g13807.t1
contig_204	AUGUSTUS	intron	2599927	2602522	0.31	+	.	ID=K3A94_intron-g13807.t1;Name=K3A94_intron-g13807.t1;Parent=K3A94_transcript-g13807.t1
contig_204	AUGUSTUS	exon	2602523	2602674	.	+	.	ID=K3A94_exon-g13807.t1;Name=K3A94_exon-g13807.t1;Parent=K3A94_transcript-g13807.t1
contig_204	AUGUSTUS	CDS	2602523	2602674	0.75	+	1	ID=K3A94_CDS-g13807.t1;Name=K3A94_CDS-g13807.t1;Parent=K3A94_transcript-g13807.t1
contig_204	AUGUSTUS	intron	2602675	2616814	1	+	.	ID=K3A94_intron-g13807.t1;Name=K3A94_intron-g13807.t1;Parent=K3A94_transcript-g13807.t1
contig_204	AUGUSTUS	exon	2616815	2616892	.	+	.	ID=K3A94_exon-g13807.t1;Name=K3A94_exon-g13807.t1;Parent=K3A94_transcript-g13807.t1
contig_204	AUGUSTUS	CDS	2616815	2616892	0.61	+	2	ID=K3A94_CDS-g13807.t1;Name=K3A94_CDS-g13807.t1;Parent=K3A94_transcript-g13807.t1
contig_204	AUGUSTUS	intron	2616893	2616947	0.3	+	.	ID=K3A94_intron-g13807.t1;Name=K3A94_intron-g13807.t1;Parent=K3A94_transcript-g13807.t1
contig_204	GeneMark.hmm	gene	2616914	2620702	.	+	.	ID=K3A94_7043_g;Name=K3A94_7043_g
contig_204	GeneMark.hmm	transcript	2616914	2620702	.	+	.	ID=K3A94_transcript-7043_t;Name=K3A94_transcript-7043_t;Parent=K3A94_7043_g
contig_204	GeneMark.hmm	start_codon	2616914	2616916	.	+	0	ID=K3A94_start_codon-7043_t;Name=K3A94_start_codon-7043_t;Parent=K3A94_transcript-7043_t
contig_204	GeneMark.hmm	exon	2616914	2617176	0	+	.	ID=K3A94_exon-7043_t;Name=K3A94_exon-7043_t;Parent=K3A94_transcript-7043_t
contig_204	GeneMark.hmm	CDS	2616914	2617176	.	+	0	ID=K3A94_CDS-7043_t;Name=K3A94_CDS-7043_t;Parent=K3A94_transcript-7043_t
contig_204	AUGUSTUS	exon	2616948	2617176	.	+	.	ID=K3A94_exon-g13807.t1;Name=K3A94_exon-g13807.t1;Parent=K3A94_transcript-g13807.t1
contig_204	AUGUSTUS	CDS	2616948	2617176	0.3	+	2	ID=K3A94_CDS-g13807.t1;Name=K3A94_CDS-g13807.t1;Parent=K3A94_transcript-g13807.t1
contig_204	AUGUSTUS	intron	2617177	2618866	1	+	.	ID=K3A94_intron-g13807.t1;Name=K3A94_intron-g13807.t1;Parent=K3A94_transcript-g13807.t1
contig_204	AUGUSTUS	exon	2618867	2619170	.	+	.	ID=K3A94_exon-g13807.t1;Name=K3A94_exon-g13807.t1;Parent=K3A94_transcript-g13807.t1
contig_204	GeneMark.hmm	exon	2618867	2619170	0	+	.	ID=K3A94_exon-7043_t;Name=K3A94_exon-7043_t;Parent=K3A94_transcript-7043_t
contig_204	AUGUSTUS	CDS	2618867	2619170	1	+	1	ID=K3A94_CDS-g13807.t1;Name=K3A94_CDS-g13807.t1;Parent=K3A94_transcript-g13807.t1
contig_204	GeneMark.hmm	CDS	2618867	2619170	.	+	1	ID=K3A94_CDS-7043_t;Name=K3A94_CDS-7043_t;Parent=K3A94_transcript-7043_t
contig_204	AUGUSTUS	intron	2619171	2619439	1	+	.	ID=K3A94_intron-g13807.t1;Name=K3A94_intron-g13807.t1;Parent=K3A94_transcript-g13807.t1
contig_204	AUGUSTUS	exon	2619440	2619770	.	+	.	ID=K3A94_exon-g13807.t1;Name=K3A94_exon-g13807.t1;Parent=K3A94_transcript-g13807.t1
contig_204	GeneMark.hmm	exon	2619440	2619770	0	+	.	ID=K3A94_exon-7043_t;Name=K3A94_exon-7043_t;Parent=K3A94_transcript-7043_t
contig_204	AUGUSTUS	CDS	2619440	2619770	1	+	0	ID=K3A94_CDS-g13807.t1;Name=K3A94_CDS-g13807.t1;Parent=K3A94_transcript-g13807.t1
contig_204	GeneMark.hmm	CDS	2619440	2619770	.	+	0	ID=K3A94_CDS-7043_t;Name=K3A94_CDS-7043_t;Parent=K3A94_transcript-7043_t
contig_204	AUGUSTUS	intron	2619771	2619833	1	+	.	ID=K3A94_intron-g13807.t1;Name=K3A94_intron-g13807.t1;Parent=K3A94_transcript-g13807.t1
contig_204	AUGUSTUS	exon	2619834	2620462	.	+	.	ID=K3A94_exon-g13807.t1;Name=K3A94_exon-g13807.t1;Parent=K3A94_transcript-g13807.t1
contig_204	GeneMark.hmm	exon	2619834	2620462	0	+	.	ID=K3A94_exon-7043_t;Name=K3A94_exon-7043_t;Parent=K3A94_transcript-7043_t
contig_204	AUGUSTUS	CDS	2619834	2620462	1	+	2	ID=K3A94_CDS-g13807.t1;Name=K3A94_CDS-g13807.t1;Parent=K3A94_transcript-g13807.t1
contig_204	GeneMark.hmm	CDS	2619834	2620462	.	+	2	ID=K3A94_CDS-7043_t;Name=K3A94_CDS-7043_t;Parent=K3A94_transcript-7043_t
contig_204	AUGUSTUS	intron	2620463	2620516	1	+	.	ID=K3A94_intron-g13807.t1;Name=K3A94_intron-g13807.t1;Parent=K3A94_transcript-g13807.t1
contig_204	AUGUSTUS	exon	2620517	2620623	.	+	.	ID=K3A94_exon-g13807.t1;Name=K3A94_exon-g13807.t1;Parent=K3A94_transcript-g13807.t1
contig_204	GeneMark.hmm	exon	2620517	2620702	0	+	.	ID=K3A94_exon-7043_t;Name=K3A94_exon-7043_t;Parent=K3A94_transcript-7043_t
contig_204	AUGUSTUS	CDS	2620517	2620623	0.98	+	0	ID=K3A94_CDS-g13807.t1;Name=K3A94_CDS-g13807.t1;Parent=K3A94_transcript-g13807.t1
contig_204	GeneMark.hmm	CDS	2620517	2620702	.	+	0	ID=K3A94_CDS-7043_t;Name=K3A94_CDS-7043_t;Parent=K3A94_transcript-7043_t
contig_204	AUGUSTUS	intron	2620624	2620675	0.98	+	.	ID=K3A94_intron-g13807.t1;Name=K3A94_intron-g13807.t1;Parent=K3A94_transcript-g13807.t1
contig_204	AUGUSTUS	exon	2620676	2620702	.	+	.	ID=K3A94_exon-g13807.t1;Name=K3A94_exon-g13807.t1;Parent=K3A94_transcript-g13807.t1
contig_204	AUGUSTUS	CDS	2620676	2620702	0.98	+	1	ID=K3A94_CDS-g13807.t1;Name=K3A94_CDS-g13807.t1;Parent=K3A94_transcript-g13807.t1
contig_204	GeneMark.hmm	stop_codon	2620700	2620702	.	+	0	ID=K3A94_stop_codon-7043_t;Name=K3A94_stop_codon-7043_t;Parent=K3A94_transcript-7043_t
contig_204	AUGUSTUS	intron	2620703	2620762	1	+	.	ID=K3A94_intron-g13807.t1;Name=K3A94_intron-g13807.t1;Parent=K3A94_transcript-g13807.t1
contig_204	AUGUSTUS	exon	2620763	2620766	.	+	.	ID=K3A94_exon-g13807.t1;Name=K3A94_exon-g13807.t1;Parent=K3A94_transcript-g13807.t1
contig_204	AUGUSTUS	CDS	2620763	2620766	0.98	+	1	ID=K3A94_CDS-g13807.t1;Name=K3A94_CDS-g13807.t1;Parent=K3A94_transcript-g13807.t1
contig_204	AUGUSTUS	stop_codon	2620764	2620766	.	+	0	ID=K3A94_stop_codon-g13807.t1;Name=K3A94_stop_codon-g13807.t1;Parent=K3A94_transcript-g13807.t1
contig_204	AUGUSTUS	gene	2634825	2661022	0.49	+	.	ID=K3A94_g13808;Name=K3A94_g13808
contig_204	AUGUSTUS	transcript	2634825	2661022	0.49	+	.	ID=K3A94_transcript-g13808.t1;Name=K3A94_transcript-g13808.t1;Parent=K3A94_g13808
contig_204	AUGUSTUS	start_codon	2634825	2634827	.	+	0	ID=K3A94_start_codon-g13808.t1;Name=K3A94_start_codon-g13808.t1;Parent=K3A94_transcript-g13808.t1
contig_204	AUGUSTUS	exon	2634825	2635015	.	+	.	ID=K3A94_exon-g13808.t1;Name=K3A94_exon-g13808.t1;Parent=K3A94_transcript-g13808.t1
contig_204	AUGUSTUS	CDS	2634825	2635015	0.5	+	0	ID=K3A94_CDS-g13808.t1;Name=K3A94_CDS-g13808.t1;Parent=K3A94_transcript-g13808.t1
contig_204	AUGUSTUS	intron	2635016	2638332	0.49	+	.	ID=K3A94_intron-g13808.t1;Name=K3A94_intron-g13808.t1;Parent=K3A94_transcript-g13808.t1
contig_204	AUGUSTUS	exon	2638333	2638387	.	+	.	ID=K3A94_exon-g13808.t1;Name=K3A94_exon-g13808.t1;Parent=K3A94_transcript-g13808.t1
contig_204	AUGUSTUS	CDS	2638333	2638387	0.5	+	1	ID=K3A94_CDS-g13808.t1;Name=K3A94_CDS-g13808.t1;Parent=K3A94_transcript-g13808.t1
contig_204	AUGUSTUS	intron	2638388	2657151	0.96	+	.	ID=K3A94_intron-g13808.t1;Name=K3A94_intron-g13808.t1;Parent=K3A94_transcript-g13808.t1
contig_204	GeneMark.hmm	gene	2657107	2661022	.	+	.	ID=K3A94_7044_g;Name=K3A94_7044_g
contig_204	GeneMark.hmm	transcript	2657107	2661022	.	+	.	ID=K3A94_transcript-7044_t;Name=K3A94_transcript-7044_t;Parent=K3A94_7044_g
contig_204	GeneMark.hmm	start_codon	2657107	2657109	.	+	0	ID=K3A94_start_codon-7044_t;Name=K3A94_start_codon-7044_t;Parent=K3A94_transcript-7044_t
contig_204	GeneMark.hmm	exon	2657107	2657644	0	+	.	ID=K3A94_exon-7044_t;Name=K3A94_exon-7044_t;Parent=K3A94_transcript-7044_t
contig_204	GeneMark.hmm	CDS	2657107	2657644	.	+	0	ID=K3A94_CDS-7044_t;Name=K3A94_CDS-7044_t;Parent=K3A94_transcript-7044_t
contig_204	AUGUSTUS	exon	2657152	2657644	.	+	.	ID=K3A94_exon-g13808.t1;Name=K3A94_exon-g13808.t1;Parent=K3A94_transcript-g13808.t1
contig_204	AUGUSTUS	CDS	2657152	2657644	0.96	+	0	ID=K3A94_CDS-g13808.t1;Name=K3A94_CDS-g13808.t1;Parent=K3A94_transcript-g13808.t1
contig_204	AUGUSTUS	intron	2657645	2657728	1	+	.	ID=K3A94_intron-g13808.t1;Name=K3A94_intron-g13808.t1;Parent=K3A94_transcript-g13808.t1
contig_204	AUGUSTUS	exon	2657729	2658231	.	+	.	ID=K3A94_exon-g13808.t1;Name=K3A94_exon-g13808.t1;Parent=K3A94_transcript-g13808.t1
contig_204	GeneMark.hmm	exon	2657729	2658231	0	+	.	ID=K3A94_exon-7044_t;Name=K3A94_exon-7044_t;Parent=K3A94_transcript-7044_t
contig_204	AUGUSTUS	CDS	2657729	2658231	1	+	2	ID=K3A94_CDS-g13808.t1;Name=K3A94_CDS-g13808.t1;Parent=K3A94_transcript-g13808.t1
contig_204	GeneMark.hmm	CDS	2657729	2658231	.	+	2	ID=K3A94_CDS-7044_t;Name=K3A94_CDS-7044_t;Parent=K3A94_transcript-7044_t
contig_204	AUGUSTUS	intron	2658232	2658643	1	+	.	ID=K3A94_intron-g13808.t1;Name=K3A94_intron-g13808.t1;Parent=K3A94_transcript-g13808.t1
contig_204	AUGUSTUS	exon	2658644	2659059	.	+	.	ID=K3A94_exon-g13808.t1;Name=K3A94_exon-g13808.t1;Parent=K3A94_transcript-g13808.t1
contig_204	GeneMark.hmm	exon	2658644	2659059	0	+	.	ID=K3A94_exon-7044_t;Name=K3A94_exon-7044_t;Parent=K3A94_transcript-7044_t
contig_204	AUGUSTUS	CDS	2658644	2659059	1	+	0	ID=K3A94_CDS-g13808.t1;Name=K3A94_CDS-g13808.t1;Parent=K3A94_transcript-g13808.t1
contig_204	GeneMark.hmm	CDS	2658644	2659059	.	+	0	ID=K3A94_CDS-7044_t;Name=K3A94_CDS-7044_t;Parent=K3A94_transcript-7044_t
contig_204	AUGUSTUS	intron	2659060	2659120	1	+	.	ID=K3A94_intron-g13808.t1;Name=K3A94_intron-g13808.t1;Parent=K3A94_transcript-g13808.t1
contig_204	AUGUSTUS	exon	2659121	2660340	.	+	.	ID=K3A94_exon-g13808.t1;Name=K3A94_exon-g13808.t1;Parent=K3A94_transcript-g13808.t1
contig_204	GeneMark.hmm	exon	2659121	2660340	0	+	.	ID=K3A94_exon-7044_t;Name=K3A94_exon-7044_t;Parent=K3A94_transcript-7044_t
contig_204	AUGUSTUS	CDS	2659121	2660340	1	+	1	ID=K3A94_CDS-g13808.t1;Name=K3A94_CDS-g13808.t1;Parent=K3A94_transcript-g13808.t1
contig_204	GeneMark.hmm	CDS	2659121	2660340	.	+	1	ID=K3A94_CDS-7044_t;Name=K3A94_CDS-7044_t;Parent=K3A94_transcript-7044_t
contig_204	AUGUSTUS	intron	2660341	2660543	1	+	.	ID=K3A94_intron-g13808.t1;Name=K3A94_intron-g13808.t1;Parent=K3A94_transcript-g13808.t1
contig_204	AUGUSTUS	exon	2660544	2661022	.	+	.	ID=K3A94_exon-g13808.t1;Name=K3A94_exon-g13808.t1;Parent=K3A94_transcript-g13808.t1
contig_204	GeneMark.hmm	exon	2660544	2661022	0	+	.	ID=K3A94_exon-7044_t;Name=K3A94_exon-7044_t;Parent=K3A94_transcript-7044_t
contig_204	AUGUSTUS	CDS	2660544	2661022	1	+	2	ID=K3A94_CDS-g13808.t1;Name=K3A94_CDS-g13808.t1;Parent=K3A94_transcript-g13808.t1
contig_204	GeneMark.hmm	CDS	2660544	2661022	.	+	2	ID=K3A94_CDS-7044_t;Name=K3A94_CDS-7044_t;Parent=K3A94_transcript-7044_t
contig_204	AUGUSTUS	stop_codon	2661020	2661022	.	+	0	ID=K3A94_stop_codon-g13808.t1;Name=K3A94_stop_codon-g13808.t1;Parent=K3A94_transcript-g13808.t1
contig_204	GeneMark.hmm	stop_codon	2661020	2661022	.	+	0	ID=K3A94_stop_codon-7044_t;Name=K3A94_stop_codon-7044_t;Parent=K3A94_transcript-7044_t
contig_204	GeneMark.hmm	gene	2667359	2678758	.	+	.	ID=K3A94_7045_g;Name=K3A94_7045_g
contig_204	GeneMark.hmm	transcript	2667359	2678758	.	+	.	ID=K3A94_transcript-7045_t;Name=K3A94_transcript-7045_t;Parent=K3A94_7045_g
contig_204	GeneMark.hmm	start_codon	2667359	2667361	.	+	0	ID=K3A94_start_codon-7045_t;Name=K3A94_start_codon-7045_t;Parent=K3A94_transcript-7045_t
contig_204	GeneMark.hmm	exon	2667359	2667438	0	+	.	ID=K3A94_exon-7045_t;Name=K3A94_exon-7045_t;Parent=K3A94_transcript-7045_t
contig_204	GeneMark.hmm	CDS	2667359	2667438	.	+	0	ID=K3A94_CDS-7045_t;Name=K3A94_CDS-7045_t;Parent=K3A94_transcript-7045_t
contig_204	AUGUSTUS	gene	2671728	2673937	1	-	.	ID=K3A94_g13809;Name=K3A94_g13809
contig_204	AUGUSTUS	transcript	2671728	2673937	1	-	.	ID=K3A94_transcript-g13809.t1;Name=K3A94_transcript-g13809.t1;Parent=K3A94_g13809
contig_204	AUGUSTUS	stop_codon	2671728	2671730	.	-	0	ID=K3A94_stop_codon-g13809.t1;Name=K3A94_stop_codon-g13809.t1;Parent=K3A94_transcript-g13809.t1
contig_204	AUGUSTUS	exon	2671728	2671841	.	-	.	ID=K3A94_exon-g13809.t1;Name=K3A94_exon-g13809.t1;Parent=K3A94_transcript-g13809.t1
contig_204	AUGUSTUS	CDS	2671728	2671841	1	-	0	ID=K3A94_CDS-g13809.t1;Name=K3A94_CDS-g13809.t1;Parent=K3A94_transcript-g13809.t1
contig_204	AUGUSTUS	intron	2671842	2673261	1	-	.	ID=K3A94_intron-g13809.t1;Name=K3A94_intron-g13809.t1;Parent=K3A94_transcript-g13809.t1
contig_204	AUGUSTUS	exon	2673262	2673354	.	-	.	ID=K3A94_exon-g13809.t1;Name=K3A94_exon-g13809.t1;Parent=K3A94_transcript-g13809.t1
contig_204	AUGUSTUS	CDS	2673262	2673354	1	-	0	ID=K3A94_CDS-g13809.t1;Name=K3A94_CDS-g13809.t1;Parent=K3A94_transcript-g13809.t1
contig_204	AUGUSTUS	intron	2673355	2673886	1	-	.	ID=K3A94_intron-g13809.t1;Name=K3A94_intron-g13809.t1;Parent=K3A94_transcript-g13809.t1
contig_204	AUGUSTUS	exon	2673887	2673937	.	-	.	ID=K3A94_exon-g13809.t1;Name=K3A94_exon-g13809.t1;Parent=K3A94_transcript-g13809.t1
contig_204	AUGUSTUS	CDS	2673887	2673937	1	-	0	ID=K3A94_CDS-g13809.t1;Name=K3A94_CDS-g13809.t1;Parent=K3A94_transcript-g13809.t1
contig_204	AUGUSTUS	start_codon	2673935	2673937	.	-	0	ID=K3A94_start_codon-g13809.t1;Name=K3A94_start_codon-g13809.t1;Parent=K3A94_transcript-g13809.t1
contig_204	AUGUSTUS	gene	2674433	2678758	0.56	+	.	ID=K3A94_g13810;Name=K3A94_g13810
contig_204	AUGUSTUS	transcript	2674433	2678758	0.56	+	.	ID=K3A94_transcript-g13810.t1;Name=K3A94_transcript-g13810.t1;Parent=K3A94_g13810
contig_204	AUGUSTUS	start_codon	2674433	2674435	.	+	0	ID=K3A94_start_codon-g13810.t1;Name=K3A94_start_codon-g13810.t1;Parent=K3A94_transcript-g13810.t1
contig_204	AUGUSTUS	exon	2674433	2674458	.	+	.	ID=K3A94_exon-g13810.t1;Name=K3A94_exon-g13810.t1;Parent=K3A94_transcript-g13810.t1
contig_204	AUGUSTUS	CDS	2674433	2674458	0.56	+	0	ID=K3A94_CDS-g13810.t1;Name=K3A94_CDS-g13810.t1;Parent=K3A94_transcript-g13810.t1
contig_204	AUGUSTUS	intron	2674459	2676389	0.56	+	.	ID=K3A94_intron-g13810.t1;Name=K3A94_intron-g13810.t1;Parent=K3A94_transcript-g13810.t1
contig_204	AUGUSTUS	exon	2676390	2676528	.	+	.	ID=K3A94_exon-g13810.t1;Name=K3A94_exon-g13810.t1;Parent=K3A94_transcript-g13810.t1
contig_204	GeneMark.hmm	exon	2676390	2676528	0	+	.	ID=K3A94_exon-7045_t;Name=K3A94_exon-7045_t;Parent=K3A94_transcript-7045_t
contig_204	AUGUSTUS	CDS	2676390	2676528	0.99	+	1	ID=K3A94_CDS-g13810.t1;Name=K3A94_CDS-g13810.t1;Parent=K3A94_transcript-g13810.t1
contig_204	GeneMark.hmm	CDS	2676390	2676528	.	+	1	ID=K3A94_CDS-7045_t;Name=K3A94_CDS-7045_t;Parent=K3A94_transcript-7045_t
contig_204	AUGUSTUS	intron	2676529	2676811	1	+	.	ID=K3A94_intron-g13810.t1;Name=K3A94_intron-g13810.t1;Parent=K3A94_transcript-g13810.t1
contig_204	AUGUSTUS	exon	2676812	2676996	.	+	.	ID=K3A94_exon-g13810.t1;Name=K3A94_exon-g13810.t1;Parent=K3A94_transcript-g13810.t1
contig_204	GeneMark.hmm	exon	2676812	2676996	0	+	.	ID=K3A94_exon-7045_t;Name=K3A94_exon-7045_t;Parent=K3A94_transcript-7045_t
contig_204	AUGUSTUS	CDS	2676812	2676996	1	+	0	ID=K3A94_CDS-g13810.t1;Name=K3A94_CDS-g13810.t1;Parent=K3A94_transcript-g13810.t1
contig_204	GeneMark.hmm	CDS	2676812	2676996	.	+	0	ID=K3A94_CDS-7045_t;Name=K3A94_CDS-7045_t;Parent=K3A94_transcript-7045_t
contig_204	AUGUSTUS	intron	2676997	2677060	1	+	.	ID=K3A94_intron-g13810.t1;Name=K3A94_intron-g13810.t1;Parent=K3A94_transcript-g13810.t1
contig_204	AUGUSTUS	exon	2677061	2677311	.	+	.	ID=K3A94_exon-g13810.t1;Name=K3A94_exon-g13810.t1;Parent=K3A94_transcript-g13810.t1
contig_204	GeneMark.hmm	exon	2677061	2677667	0	+	.	ID=K3A94_exon-7045_t;Name=K3A94_exon-7045_t;Parent=K3A94_transcript-7045_t
contig_204	AUGUSTUS	CDS	2677061	2677311	1	+	1	ID=K3A94_CDS-g13810.t1;Name=K3A94_CDS-g13810.t1;Parent=K3A94_transcript-g13810.t1
contig_204	GeneMark.hmm	CDS	2677061	2677667	.	+	1	ID=K3A94_CDS-7045_t;Name=K3A94_CDS-7045_t;Parent=K3A94_transcript-7045_t
contig_204	AUGUSTUS	intron	2677312	2677368	1	+	.	ID=K3A94_intron-g13810.t1;Name=K3A94_intron-g13810.t1;Parent=K3A94_transcript-g13810.t1
contig_204	AUGUSTUS	exon	2677369	2677667	.	+	.	ID=K3A94_exon-g13810.t1;Name=K3A94_exon-g13810.t1;Parent=K3A94_transcript-g13810.t1
contig_204	AUGUSTUS	CDS	2677369	2677667	1	+	2	ID=K3A94_CDS-g13810.t1;Name=K3A94_CDS-g13810.t1;Parent=K3A94_transcript-g13810.t1
contig_204	AUGUSTUS	intron	2677668	2677720	1	+	.	ID=K3A94_intron-g13810.t1;Name=K3A94_intron-g13810.t1;Parent=K3A94_transcript-g13810.t1
contig_204	AUGUSTUS	exon	2677721	2678110	.	+	.	ID=K3A94_exon-g13810.t1;Name=K3A94_exon-g13810.t1;Parent=K3A94_transcript-g13810.t1
contig_204	GeneMark.hmm	exon	2677721	2678110	0	+	.	ID=K3A94_exon-7045_t;Name=K3A94_exon-7045_t;Parent=K3A94_transcript-7045_t
contig_204	AUGUSTUS	CDS	2677721	2678110	1	+	0	ID=K3A94_CDS-g13810.t1;Name=K3A94_CDS-g13810.t1;Parent=K3A94_transcript-g13810.t1
contig_204	GeneMark.hmm	CDS	2677721	2678110	.	+	0	ID=K3A94_CDS-7045_t;Name=K3A94_CDS-7045_t;Parent=K3A94_transcript-7045_t
contig_204	AUGUSTUS	intron	2678111	2678162	1	+	.	ID=K3A94_intron-g13810.t1;Name=K3A94_intron-g13810.t1;Parent=K3A94_transcript-g13810.t1
contig_204	AUGUSTUS	exon	2678163	2678377	.	+	.	ID=K3A94_exon-g13810.t1;Name=K3A94_exon-g13810.t1;Parent=K3A94_transcript-g13810.t1
contig_204	GeneMark.hmm	exon	2678163	2678377	0	+	.	ID=K3A94_exon-7045_t;Name=K3A94_exon-7045_t;Parent=K3A94_transcript-7045_t
contig_204	AUGUSTUS	CDS	2678163	2678377	1	+	0	ID=K3A94_CDS-g13810.t1;Name=K3A94_CDS-g13810.t1;Parent=K3A94_transcript-g13810.t1
contig_204	GeneMark.hmm	CDS	2678163	2678377	.	+	0	ID=K3A94_CDS-7045_t;Name=K3A94_CDS-7045_t;Parent=K3A94_transcript-7045_t
contig_204	AUGUSTUS	intron	2678378	2678454	1	+	.	ID=K3A94_intron-g13810.t1;Name=K3A94_intron-g13810.t1;Parent=K3A94_transcript-g13810.t1
contig_204	AUGUSTUS	exon	2678455	2678758	.	+	.	ID=K3A94_exon-g13810.t1;Name=K3A94_exon-g13810.t1;Parent=K3A94_transcript-g13810.t1
contig_204	GeneMark.hmm	exon	2678455	2678758	0	+	.	ID=K3A94_exon-7045_t;Name=K3A94_exon-7045_t;Parent=K3A94_transcript-7045_t
contig_204	AUGUSTUS	CDS	2678455	2678758	1	+	1	ID=K3A94_CDS-g13810.t1;Name=K3A94_CDS-g13810.t1;Parent=K3A94_transcript-g13810.t1
contig_204	GeneMark.hmm	CDS	2678455	2678758	.	+	1	ID=K3A94_CDS-7045_t;Name=K3A94_CDS-7045_t;Parent=K3A94_transcript-7045_t
contig_204	AUGUSTUS	stop_codon	2678756	2678758	.	+	0	ID=K3A94_stop_codon-g13810.t1;Name=K3A94_stop_codon-g13810.t1;Parent=K3A94_transcript-g13810.t1
contig_204	GeneMark.hmm	stop_codon	2678756	2678758	.	+	0	ID=K3A94_stop_codon-7045_t;Name=K3A94_stop_codon-7045_t;Parent=K3A94_transcript-7045_t
contig_204	AUGUSTUS	gene	2683242	2685021	1	+	.	ID=K3A94_g13811;Name=K3A94_g13811
contig_204	AUGUSTUS	transcript	2683242	2685021	1	+	.	ID=K3A94_transcript-g13811.t1;Name=K3A94_transcript-g13811.t1;Parent=K3A94_g13811
contig_204	AUGUSTUS	start_codon	2683242	2683244	.	+	0	ID=K3A94_start_codon-g13811.t1;Name=K3A94_start_codon-g13811.t1;Parent=K3A94_transcript-g13811.t1
contig_204	AUGUSTUS	exon	2683242	2683395	.	+	.	ID=K3A94_exon-g13811.t1;Name=K3A94_exon-g13811.t1;Parent=K3A94_transcript-g13811.t1
contig_204	AUGUSTUS	CDS	2683242	2683395	1	+	0	ID=K3A94_CDS-g13811.t1;Name=K3A94_CDS-g13811.t1;Parent=K3A94_transcript-g13811.t1
contig_204	AUGUSTUS	intron	2683396	2683713	1	+	.	ID=K3A94_intron-g13811.t1;Name=K3A94_intron-g13811.t1;Parent=K3A94_transcript-g13811.t1
contig_204	AUGUSTUS	exon	2683714	2683873	.	+	.	ID=K3A94_exon-g13811.t1;Name=K3A94_exon-g13811.t1;Parent=K3A94_transcript-g13811.t1
contig_204	AUGUSTUS	CDS	2683714	2683873	1	+	2	ID=K3A94_CDS-g13811.t1;Name=K3A94_CDS-g13811.t1;Parent=K3A94_transcript-g13811.t1
contig_204	AUGUSTUS	intron	2683874	2683933	1	+	.	ID=K3A94_intron-g13811.t1;Name=K3A94_intron-g13811.t1;Parent=K3A94_transcript-g13811.t1
contig_204	AUGUSTUS	exon	2683934	2684055	.	+	.	ID=K3A94_exon-g13811.t1;Name=K3A94_exon-g13811.t1;Parent=K3A94_transcript-g13811.t1
contig_204	AUGUSTUS	CDS	2683934	2684055	1	+	1	ID=K3A94_CDS-g13811.t1;Name=K3A94_CDS-g13811.t1;Parent=K3A94_transcript-g13811.t1
contig_204	AUGUSTUS	intron	2684056	2684452	1	+	.	ID=K3A94_intron-g13811.t1;Name=K3A94_intron-g13811.t1;Parent=K3A94_transcript-g13811.t1
contig_204	AUGUSTUS	exon	2684453	2684694	.	+	.	ID=K3A94_exon-g13811.t1;Name=K3A94_exon-g13811.t1;Parent=K3A94_transcript-g13811.t1
contig_204	AUGUSTUS	CDS	2684453	2684694	1	+	2	ID=K3A94_CDS-g13811.t1;Name=K3A94_CDS-g13811.t1;Parent=K3A94_transcript-g13811.t1
contig_204	AUGUSTUS	intron	2684695	2684760	1	+	.	ID=K3A94_intron-g13811.t1;Name=K3A94_intron-g13811.t1;Parent=K3A94_transcript-g13811.t1
contig_204	AUGUSTUS	exon	2684761	2685021	.	+	.	ID=K3A94_exon-g13811.t1;Name=K3A94_exon-g13811.t1;Parent=K3A94_transcript-g13811.t1
contig_204	AUGUSTUS	CDS	2684761	2685021	1	+	0	ID=K3A94_CDS-g13811.t1;Name=K3A94_CDS-g13811.t1;Parent=K3A94_transcript-g13811.t1
contig_204	AUGUSTUS	stop_codon	2685019	2685021	.	+	0	ID=K3A94_stop_codon-g13811.t1;Name=K3A94_stop_codon-g13811.t1;Parent=K3A94_transcript-g13811.t1
contig_204	AUGUSTUS	gene	2687307	2692381	0.89	+	.	ID=K3A94_g13812;Name=K3A94_g13812
contig_204	AUGUSTUS	transcript	2687307	2692381	0.89	+	.	ID=K3A94_transcript-g13812.t1;Name=K3A94_transcript-g13812.t1;Parent=K3A94_g13812
contig_204	AUGUSTUS	start_codon	2687307	2687309	.	+	0	ID=K3A94_start_codon-g13812.t1;Name=K3A94_start_codon-g13812.t1;Parent=K3A94_transcript-g13812.t1
contig_204	AUGUSTUS	exon	2687307	2687458	.	+	.	ID=K3A94_exon-g13812.t1;Name=K3A94_exon-g13812.t1;Parent=K3A94_transcript-g13812.t1
contig_204	AUGUSTUS	CDS	2687307	2687458	1	+	0	ID=K3A94_CDS-g13812.t1;Name=K3A94_CDS-g13812.t1;Parent=K3A94_transcript-g13812.t1
contig_204	AUGUSTUS	intron	2687459	2691292	0.89	+	.	ID=K3A94_intron-g13812.t1;Name=K3A94_intron-g13812.t1;Parent=K3A94_transcript-g13812.t1
contig_204	AUGUSTUS	exon	2691293	2691390	.	+	.	ID=K3A94_exon-g13812.t1;Name=K3A94_exon-g13812.t1;Parent=K3A94_transcript-g13812.t1
contig_204	AUGUSTUS	CDS	2691293	2691390	0.89	+	1	ID=K3A94_CDS-g13812.t1;Name=K3A94_CDS-g13812.t1;Parent=K3A94_transcript-g13812.t1
contig_204	AUGUSTUS	intron	2691391	2691442	0.91	+	.	ID=K3A94_intron-g13812.t1;Name=K3A94_intron-g13812.t1;Parent=K3A94_transcript-g13812.t1
contig_204	AUGUSTUS	exon	2691443	2691602	.	+	.	ID=K3A94_exon-g13812.t1;Name=K3A94_exon-g13812.t1;Parent=K3A94_transcript-g13812.t1
contig_204	AUGUSTUS	CDS	2691443	2691602	0.96	+	2	ID=K3A94_CDS-g13812.t1;Name=K3A94_CDS-g13812.t1;Parent=K3A94_transcript-g13812.t1
contig_204	AUGUSTUS	intron	2691603	2691657	1	+	.	ID=K3A94_intron-g13812.t1;Name=K3A94_intron-g13812.t1;Parent=K3A94_transcript-g13812.t1
contig_204	AUGUSTUS	exon	2691658	2691773	.	+	.	ID=K3A94_exon-g13812.t1;Name=K3A94_exon-g13812.t1;Parent=K3A94_transcript-g13812.t1
contig_204	AUGUSTUS	CDS	2691658	2691773	1	+	1	ID=K3A94_CDS-g13812.t1;Name=K3A94_CDS-g13812.t1;Parent=K3A94_transcript-g13812.t1
contig_204	AUGUSTUS	intron	2691774	2691832	1	+	.	ID=K3A94_intron-g13812.t1;Name=K3A94_intron-g13812.t1;Parent=K3A94_transcript-g13812.t1
contig_204	AUGUSTUS	exon	2691833	2692074	.	+	.	ID=K3A94_exon-g13812.t1;Name=K3A94_exon-g13812.t1;Parent=K3A94_transcript-g13812.t1
contig_204	AUGUSTUS	CDS	2691833	2692074	1	+	2	ID=K3A94_CDS-g13812.t1;Name=K3A94_CDS-g13812.t1;Parent=K3A94_transcript-g13812.t1
contig_204	AUGUSTUS	intron	2692075	2692132	1	+	.	ID=K3A94_intron-g13812.t1;Name=K3A94_intron-g13812.t1;Parent=K3A94_transcript-g13812.t1
contig_204	AUGUSTUS	exon	2692133	2692381	.	+	.	ID=K3A94_exon-g13812.t1;Name=K3A94_exon-g13812.t1;Parent=K3A94_transcript-g13812.t1
contig_204	AUGUSTUS	CDS	2692133	2692381	1	+	0	ID=K3A94_CDS-g13812.t1;Name=K3A94_CDS-g13812.t1;Parent=K3A94_transcript-g13812.t1
contig_204	AUGUSTUS	stop_codon	2692379	2692381	.	+	0	ID=K3A94_stop_codon-g13812.t1;Name=K3A94_stop_codon-g13812.t1;Parent=K3A94_transcript-g13812.t1
contig_204	AUGUSTUS	gene	2693489	2696583	0.68	+	.	ID=K3A94_g13813;Name=K3A94_g13813
contig_204	AUGUSTUS	transcript	2693489	2696583	0.68	+	.	ID=K3A94_transcript-g13813.t1;Name=K3A94_transcript-g13813.t1;Parent=K3A94_g13813
contig_204	AUGUSTUS	start_codon	2693489	2693491	.	+	0	ID=K3A94_start_codon-g13813.t1;Name=K3A94_start_codon-g13813.t1;Parent=K3A94_transcript-g13813.t1
contig_204	AUGUSTUS	exon	2693489	2693624	.	+	.	ID=K3A94_exon-g13813.t1;Name=K3A94_exon-g13813.t1;Parent=K3A94_transcript-g13813.t1
contig_204	AUGUSTUS	CDS	2693489	2693624	1	+	0	ID=K3A94_CDS-g13813.t1;Name=K3A94_CDS-g13813.t1;Parent=K3A94_transcript-g13813.t1
contig_204	AUGUSTUS	intron	2693625	2693692	1	+	.	ID=K3A94_intron-g13813.t1;Name=K3A94_intron-g13813.t1;Parent=K3A94_transcript-g13813.t1
contig_204	AUGUSTUS	exon	2693693	2693852	.	+	.	ID=K3A94_exon-g13813.t1;Name=K3A94_exon-g13813.t1;Parent=K3A94_transcript-g13813.t1
contig_204	AUGUSTUS	CDS	2693693	2693852	1	+	2	ID=K3A94_CDS-g13813.t1;Name=K3A94_CDS-g13813.t1;Parent=K3A94_transcript-g13813.t1
contig_204	AUGUSTUS	intron	2693853	2693903	1	+	.	ID=K3A94_intron-g13813.t1;Name=K3A94_intron-g13813.t1;Parent=K3A94_transcript-g13813.t1
contig_204	AUGUSTUS	exon	2693904	2694019	.	+	.	ID=K3A94_exon-g13813.t1;Name=K3A94_exon-g13813.t1;Parent=K3A94_transcript-g13813.t1
contig_204	AUGUSTUS	CDS	2693904	2694019	1	+	1	ID=K3A94_CDS-g13813.t1;Name=K3A94_CDS-g13813.t1;Parent=K3A94_transcript-g13813.t1
contig_204	AUGUSTUS	intron	2694020	2694080	1	+	.	ID=K3A94_intron-g13813.t1;Name=K3A94_intron-g13813.t1;Parent=K3A94_transcript-g13813.t1
contig_204	AUGUSTUS	exon	2694081	2694322	.	+	.	ID=K3A94_exon-g13813.t1;Name=K3A94_exon-g13813.t1;Parent=K3A94_transcript-g13813.t1
contig_204	AUGUSTUS	CDS	2694081	2694322	1	+	2	ID=K3A94_CDS-g13813.t1;Name=K3A94_CDS-g13813.t1;Parent=K3A94_transcript-g13813.t1
contig_204	AUGUSTUS	intron	2694323	2694381	1	+	.	ID=K3A94_intron-g13813.t1;Name=K3A94_intron-g13813.t1;Parent=K3A94_transcript-g13813.t1
contig_204	AUGUSTUS	exon	2694382	2694604	.	+	.	ID=K3A94_exon-g13813.t1;Name=K3A94_exon-g13813.t1;Parent=K3A94_transcript-g13813.t1
contig_204	AUGUSTUS	CDS	2694382	2694604	0.8	+	0	ID=K3A94_CDS-g13813.t1;Name=K3A94_CDS-g13813.t1;Parent=K3A94_transcript-g13813.t1
contig_204	AUGUSTUS	intron	2694605	2695371	0.68	+	.	ID=K3A94_intron-g13813.t1;Name=K3A94_intron-g13813.t1;Parent=K3A94_transcript-g13813.t1
contig_204	AUGUSTUS	exon	2695372	2695581	.	+	.	ID=K3A94_exon-g13813.t1;Name=K3A94_exon-g13813.t1;Parent=K3A94_transcript-g13813.t1
contig_204	AUGUSTUS	CDS	2695372	2695581	0.71	+	2	ID=K3A94_CDS-g13813.t1;Name=K3A94_CDS-g13813.t1;Parent=K3A94_transcript-g13813.t1
contig_204	GeneMark.hmm	gene	2695446	2696583	.	+	.	ID=K3A94_7051_g;Name=K3A94_7051_g
contig_204	GeneMark.hmm	transcript	2695446	2696583	.	+	.	ID=K3A94_transcript-7051_t;Name=K3A94_transcript-7051_t;Parent=K3A94_7051_g
contig_204	GeneMark.hmm	start_codon	2695446	2695448	.	+	0	ID=K3A94_start_codon-7051_t;Name=K3A94_start_codon-7051_t;Parent=K3A94_transcript-7051_t
contig_204	GeneMark.hmm	exon	2695446	2695581	0	+	.	ID=K3A94_exon-7051_t;Name=K3A94_exon-7051_t;Parent=K3A94_transcript-7051_t
contig_204	GeneMark.hmm	CDS	2695446	2695581	.	+	0	ID=K3A94_CDS-7051_t;Name=K3A94_CDS-7051_t;Parent=K3A94_transcript-7051_t
contig_204	AUGUSTUS	intron	2695582	2695634	1	+	.	ID=K3A94_intron-g13813.t1;Name=K3A94_intron-g13813.t1;Parent=K3A94_transcript-g13813.t1
contig_204	AUGUSTUS	exon	2695635	2695794	.	+	.	ID=K3A94_exon-g13813.t1;Name=K3A94_exon-g13813.t1;Parent=K3A94_transcript-g13813.t1
contig_204	GeneMark.hmm	exon	2695635	2695794	0	+	.	ID=K3A94_exon-7051_t;Name=K3A94_exon-7051_t;Parent=K3A94_transcript-7051_t
contig_204	AUGUSTUS	CDS	2695635	2695794	1	+	2	ID=K3A94_CDS-g13813.t1;Name=K3A94_CDS-g13813.t1;Parent=K3A94_transcript-g13813.t1
contig_204	GeneMark.hmm	CDS	2695635	2695794	.	+	2	ID=K3A94_CDS-7051_t;Name=K3A94_CDS-7051_t;Parent=K3A94_transcript-7051_t
contig_204	AUGUSTUS	intron	2695795	2695859	1	+	.	ID=K3A94_intron-g13813.t1;Name=K3A94_intron-g13813.t1;Parent=K3A94_transcript-g13813.t1
contig_204	AUGUSTUS	exon	2695860	2695975	.	+	.	ID=K3A94_exon-g13813.t1;Name=K3A94_exon-g13813.t1;Parent=K3A94_transcript-g13813.t1
contig_204	GeneMark.hmm	exon	2695860	2695975	0	+	.	ID=K3A94_exon-7051_t;Name=K3A94_exon-7051_t;Parent=K3A94_transcript-7051_t
contig_204	AUGUSTUS	CDS	2695860	2695975	1	+	1	ID=K3A94_CDS-g13813.t1;Name=K3A94_CDS-g13813.t1;Parent=K3A94_transcript-g13813.t1
contig_204	GeneMark.hmm	CDS	2695860	2695975	.	+	1	ID=K3A94_CDS-7051_t;Name=K3A94_CDS-7051_t;Parent=K3A94_transcript-7051_t
contig_204	AUGUSTUS	intron	2695976	2696029	1	+	.	ID=K3A94_intron-g13813.t1;Name=K3A94_intron-g13813.t1;Parent=K3A94_transcript-g13813.t1
contig_204	AUGUSTUS	exon	2696030	2696271	.	+	.	ID=K3A94_exon-g13813.t1;Name=K3A94_exon-g13813.t1;Parent=K3A94_transcript-g13813.t1
contig_204	GeneMark.hmm	exon	2696030	2696271	0	+	.	ID=K3A94_exon-7051_t;Name=K3A94_exon-7051_t;Parent=K3A94_transcript-7051_t
contig_204	AUGUSTUS	CDS	2696030	2696271	1	+	2	ID=K3A94_CDS-g13813.t1;Name=K3A94_CDS-g13813.t1;Parent=K3A94_transcript-g13813.t1
contig_204	GeneMark.hmm	CDS	2696030	2696271	.	+	2	ID=K3A94_CDS-7051_t;Name=K3A94_CDS-7051_t;Parent=K3A94_transcript-7051_t
contig_204	AUGUSTUS	intron	2696272	2696331	1	+	.	ID=K3A94_intron-g13813.t1;Name=K3A94_intron-g13813.t1;Parent=K3A94_transcript-g13813.t1
contig_204	AUGUSTUS	exon	2696332	2696583	.	+	.	ID=K3A94_exon-g13813.t1;Name=K3A94_exon-g13813.t1;Parent=K3A94_transcript-g13813.t1
contig_204	GeneMark.hmm	exon	2696332	2696583	0	+	.	ID=K3A94_exon-7051_t;Name=K3A94_exon-7051_t;Parent=K3A94_transcript-7051_t
contig_204	AUGUSTUS	CDS	2696332	2696583	1	+	0	ID=K3A94_CDS-g13813.t1;Name=K3A94_CDS-g13813.t1;Parent=K3A94_transcript-g13813.t1
contig_204	GeneMark.hmm	CDS	2696332	2696583	.	+	0	ID=K3A94_CDS-7051_t;Name=K3A94_CDS-7051_t;Parent=K3A94_transcript-7051_t
contig_204	AUGUSTUS	stop_codon	2696581	2696583	.	+	0	ID=K3A94_stop_codon-g13813.t1;Name=K3A94_stop_codon-g13813.t1;Parent=K3A94_transcript-g13813.t1
contig_204	GeneMark.hmm	stop_codon	2696581	2696583	.	+	0	ID=K3A94_stop_codon-7051_t;Name=K3A94_stop_codon-7051_t;Parent=K3A94_transcript-7051_t
contig_204	AUGUSTUS	gene	2699474	2700602	0.94	+	.	ID=K3A94_g13814;Name=K3A94_g13814
contig_204	AUGUSTUS	transcript	2699474	2700602	0.94	+	.	ID=K3A94_transcript-g13814.t1;Name=K3A94_transcript-g13814.t1;Parent=K3A94_g13814
contig_204	AUGUSTUS	start_codon	2699474	2699476	.	+	0	ID=K3A94_start_codon-g13814.t1;Name=K3A94_start_codon-g13814.t1;Parent=K3A94_transcript-g13814.t1
contig_204	AUGUSTUS	exon	2699474	2699609	.	+	.	ID=K3A94_exon-g13814.t1;Name=K3A94_exon-g13814.t1;Parent=K3A94_transcript-g13814.t1
contig_204	AUGUSTUS	CDS	2699474	2699609	1	+	0	ID=K3A94_CDS-g13814.t1;Name=K3A94_CDS-g13814.t1;Parent=K3A94_transcript-g13814.t1
contig_204	AUGUSTUS	intron	2699610	2699665	1	+	.	ID=K3A94_intron-g13814.t1;Name=K3A94_intron-g13814.t1;Parent=K3A94_transcript-g13814.t1
contig_204	AUGUSTUS	exon	2699666	2699828	.	+	.	ID=K3A94_exon-g13814.t1;Name=K3A94_exon-g13814.t1;Parent=K3A94_transcript-g13814.t1
contig_204	AUGUSTUS	CDS	2699666	2699828	1	+	2	ID=K3A94_CDS-g13814.t1;Name=K3A94_CDS-g13814.t1;Parent=K3A94_transcript-g13814.t1
contig_204	AUGUSTUS	intron	2699829	2699880	1	+	.	ID=K3A94_intron-g13814.t1;Name=K3A94_intron-g13814.t1;Parent=K3A94_transcript-g13814.t1
contig_204	AUGUSTUS	exon	2699881	2699996	.	+	.	ID=K3A94_exon-g13814.t1;Name=K3A94_exon-g13814.t1;Parent=K3A94_transcript-g13814.t1
contig_204	AUGUSTUS	CDS	2699881	2699996	1	+	1	ID=K3A94_CDS-g13814.t1;Name=K3A94_CDS-g13814.t1;Parent=K3A94_transcript-g13814.t1
contig_204	AUGUSTUS	intron	2699997	2700052	1	+	.	ID=K3A94_intron-g13814.t1;Name=K3A94_intron-g13814.t1;Parent=K3A94_transcript-g13814.t1
contig_204	AUGUSTUS	exon	2700053	2700294	.	+	.	ID=K3A94_exon-g13814.t1;Name=K3A94_exon-g13814.t1;Parent=K3A94_transcript-g13814.t1
contig_204	AUGUSTUS	CDS	2700053	2700294	1	+	2	ID=K3A94_CDS-g13814.t1;Name=K3A94_CDS-g13814.t1;Parent=K3A94_transcript-g13814.t1
contig_204	AUGUSTUS	intron	2700295	2700350	1	+	.	ID=K3A94_intron-g13814.t1;Name=K3A94_intron-g13814.t1;Parent=K3A94_transcript-g13814.t1
contig_204	AUGUSTUS	exon	2700351	2700602	.	+	.	ID=K3A94_exon-g13814.t1;Name=K3A94_exon-g13814.t1;Parent=K3A94_transcript-g13814.t1
contig_204	AUGUSTUS	CDS	2700351	2700602	0.94	+	0	ID=K3A94_CDS-g13814.t1;Name=K3A94_CDS-g13814.t1;Parent=K3A94_transcript-g13814.t1
contig_204	AUGUSTUS	stop_codon	2700600	2700602	.	+	0	ID=K3A94_stop_codon-g13814.t1;Name=K3A94_stop_codon-g13814.t1;Parent=K3A94_transcript-g13814.t1
contig_204	AUGUSTUS	gene	2701298	2706797	0.83	+	.	ID=K3A94_g13815;Name=K3A94_g13815
contig_204	AUGUSTUS	transcript	2701298	2706797	0.83	+	.	ID=K3A94_transcript-g13815.t1;Name=K3A94_transcript-g13815.t1;Parent=K3A94_g13815
contig_204	AUGUSTUS	start_codon	2701298	2701300	.	+	0	ID=K3A94_start_codon-g13815.t1;Name=K3A94_start_codon-g13815.t1;Parent=K3A94_transcript-g13815.t1
contig_204	AUGUSTUS	exon	2701298	2701433	.	+	.	ID=K3A94_exon-g13815.t1;Name=K3A94_exon-g13815.t1;Parent=K3A94_transcript-g13815.t1
contig_204	AUGUSTUS	CDS	2701298	2701433	0.98	+	0	ID=K3A94_CDS-g13815.t1;Name=K3A94_CDS-g13815.t1;Parent=K3A94_transcript-g13815.t1
contig_204	AUGUSTUS	intron	2701434	2701484	1	+	.	ID=K3A94_intron-g13815.t1;Name=K3A94_intron-g13815.t1;Parent=K3A94_transcript-g13815.t1
contig_204	AUGUSTUS	exon	2701485	2701647	.	+	.	ID=K3A94_exon-g13815.t1;Name=K3A94_exon-g13815.t1;Parent=K3A94_transcript-g13815.t1
contig_204	AUGUSTUS	CDS	2701485	2701647	1	+	2	ID=K3A94_CDS-g13815.t1;Name=K3A94_CDS-g13815.t1;Parent=K3A94_transcript-g13815.t1
contig_204	AUGUSTUS	intron	2701648	2701716	1	+	.	ID=K3A94_intron-g13815.t1;Name=K3A94_intron-g13815.t1;Parent=K3A94_transcript-g13815.t1
contig_204	AUGUSTUS	exon	2701717	2701832	.	+	.	ID=K3A94_exon-g13815.t1;Name=K3A94_exon-g13815.t1;Parent=K3A94_transcript-g13815.t1
contig_204	AUGUSTUS	CDS	2701717	2701832	1	+	1	ID=K3A94_CDS-g13815.t1;Name=K3A94_CDS-g13815.t1;Parent=K3A94_transcript-g13815.t1
contig_204	AUGUSTUS	intron	2701833	2703653	1	+	.	ID=K3A94_intron-g13815.t1;Name=K3A94_intron-g13815.t1;Parent=K3A94_transcript-g13815.t1
contig_204	AUGUSTUS	exon	2703654	2703895	.	+	.	ID=K3A94_exon-g13815.t1;Name=K3A94_exon-g13815.t1;Parent=K3A94_transcript-g13815.t1
contig_204	AUGUSTUS	CDS	2703654	2703895	1	+	2	ID=K3A94_CDS-g13815.t1;Name=K3A94_CDS-g13815.t1;Parent=K3A94_transcript-g13815.t1
contig_204	AUGUSTUS	intron	2703896	2703958	1	+	.	ID=K3A94_intron-g13815.t1;Name=K3A94_intron-g13815.t1;Parent=K3A94_transcript-g13815.t1
contig_204	AUGUSTUS	exon	2703959	2704181	.	+	.	ID=K3A94_exon-g13815.t1;Name=K3A94_exon-g13815.t1;Parent=K3A94_transcript-g13815.t1
contig_204	AUGUSTUS	CDS	2703959	2704181	0.84	+	0	ID=K3A94_CDS-g13815.t1;Name=K3A94_CDS-g13815.t1;Parent=K3A94_transcript-g13815.t1
contig_204	AUGUSTUS	intron	2704182	2705659	0.84	+	.	ID=K3A94_intron-g13815.t1;Name=K3A94_intron-g13815.t1;Parent=K3A94_transcript-g13815.t1
contig_204	AUGUSTUS	exon	2705660	2705782	.	+	.	ID=K3A94_exon-g13815.t1;Name=K3A94_exon-g13815.t1;Parent=K3A94_transcript-g13815.t1
contig_204	AUGUSTUS	CDS	2705660	2705782	0.85	+	2	ID=K3A94_CDS-g13815.t1;Name=K3A94_CDS-g13815.t1;Parent=K3A94_transcript-g13815.t1
contig_204	AUGUSTUS	intron	2705783	2705853	1	+	.	ID=K3A94_intron-g13815.t1;Name=K3A94_intron-g13815.t1;Parent=K3A94_transcript-g13815.t1
contig_204	AUGUSTUS	exon	2705854	2706016	.	+	.	ID=K3A94_exon-g13815.t1;Name=K3A94_exon-g13815.t1;Parent=K3A94_transcript-g13815.t1
contig_204	AUGUSTUS	CDS	2705854	2706016	1	+	2	ID=K3A94_CDS-g13815.t1;Name=K3A94_CDS-g13815.t1;Parent=K3A94_transcript-g13815.t1
contig_204	AUGUSTUS	intron	2706017	2706068	1	+	.	ID=K3A94_intron-g13815.t1;Name=K3A94_intron-g13815.t1;Parent=K3A94_transcript-g13815.t1
contig_204	AUGUSTUS	exon	2706069	2706184	.	+	.	ID=K3A94_exon-g13815.t1;Name=K3A94_exon-g13815.t1;Parent=K3A94_transcript-g13815.t1
contig_204	AUGUSTUS	CDS	2706069	2706184	1	+	1	ID=K3A94_CDS-g13815.t1;Name=K3A94_CDS-g13815.t1;Parent=K3A94_transcript-g13815.t1
contig_204	AUGUSTUS	intron	2706185	2706245	1	+	.	ID=K3A94_intron-g13815.t1;Name=K3A94_intron-g13815.t1;Parent=K3A94_transcript-g13815.t1
contig_204	AUGUSTUS	exon	2706246	2706487	.	+	.	ID=K3A94_exon-g13815.t1;Name=K3A94_exon-g13815.t1;Parent=K3A94_transcript-g13815.t1
contig_204	AUGUSTUS	CDS	2706246	2706487	1	+	2	ID=K3A94_CDS-g13815.t1;Name=K3A94_CDS-g13815.t1;Parent=K3A94_transcript-g13815.t1
contig_204	AUGUSTUS	intron	2706488	2706545	1	+	.	ID=K3A94_intron-g13815.t1;Name=K3A94_intron-g13815.t1;Parent=K3A94_transcript-g13815.t1
contig_204	AUGUSTUS	exon	2706546	2706797	.	+	.	ID=K3A94_exon-g13815.t1;Name=K3A94_exon-g13815.t1;Parent=K3A94_transcript-g13815.t1
contig_204	AUGUSTUS	CDS	2706546	2706797	1	+	0	ID=K3A94_CDS-g13815.t1;Name=K3A94_CDS-g13815.t1;Parent=K3A94_transcript-g13815.t1
contig_204	AUGUSTUS	stop_codon	2706795	2706797	.	+	0	ID=K3A94_stop_codon-g13815.t1;Name=K3A94_stop_codon-g13815.t1;Parent=K3A94_transcript-g13815.t1
contig_204	AUGUSTUS	gene	2707173	2709517	0.69	+	.	ID=K3A94_g13816;Name=K3A94_g13816
contig_204	AUGUSTUS	transcript	2707173	2709517	0.69	+	.	ID=K3A94_transcript-g13816.t1;Name=K3A94_transcript-g13816.t1;Parent=K3A94_g13816
contig_204	AUGUSTUS	start_codon	2707173	2707175	.	+	0	ID=K3A94_start_codon-g13816.t1;Name=K3A94_start_codon-g13816.t1;Parent=K3A94_transcript-g13816.t1
contig_204	AUGUSTUS	exon	2707173	2707308	.	+	.	ID=K3A94_exon-g13816.t1;Name=K3A94_exon-g13816.t1;Parent=K3A94_transcript-g13816.t1
contig_204	AUGUSTUS	CDS	2707173	2707308	0.99	+	0	ID=K3A94_CDS-g13816.t1;Name=K3A94_CDS-g13816.t1;Parent=K3A94_transcript-g13816.t1
contig_204	AUGUSTUS	intron	2707309	2707356	1	+	.	ID=K3A94_intron-g13816.t1;Name=K3A94_intron-g13816.t1;Parent=K3A94_transcript-g13816.t1
contig_204	AUGUSTUS	exon	2707357	2707519	.	+	.	ID=K3A94_exon-g13816.t1;Name=K3A94_exon-g13816.t1;Parent=K3A94_transcript-g13816.t1
contig_204	AUGUSTUS	CDS	2707357	2707519	1	+	2	ID=K3A94_CDS-g13816.t1;Name=K3A94_CDS-g13816.t1;Parent=K3A94_transcript-g13816.t1
contig_204	AUGUSTUS	intron	2707520	2707583	1	+	.	ID=K3A94_intron-g13816.t1;Name=K3A94_intron-g13816.t1;Parent=K3A94_transcript-g13816.t1
contig_204	AUGUSTUS	exon	2707584	2707699	.	+	.	ID=K3A94_exon-g13816.t1;Name=K3A94_exon-g13816.t1;Parent=K3A94_transcript-g13816.t1
contig_204	AUGUSTUS	CDS	2707584	2707699	1	+	1	ID=K3A94_CDS-g13816.t1;Name=K3A94_CDS-g13816.t1;Parent=K3A94_transcript-g13816.t1
contig_204	AUGUSTUS	intron	2707700	2707746	1	+	.	ID=K3A94_intron-g13816.t1;Name=K3A94_intron-g13816.t1;Parent=K3A94_transcript-g13816.t1
contig_204	AUGUSTUS	exon	2707747	2707988	.	+	.	ID=K3A94_exon-g13816.t1;Name=K3A94_exon-g13816.t1;Parent=K3A94_transcript-g13816.t1
contig_204	AUGUSTUS	CDS	2707747	2707988	1	+	2	ID=K3A94_CDS-g13816.t1;Name=K3A94_CDS-g13816.t1;Parent=K3A94_transcript-g13816.t1
contig_204	AUGUSTUS	intron	2707989	2708039	1	+	.	ID=K3A94_intron-g13816.t1;Name=K3A94_intron-g13816.t1;Parent=K3A94_transcript-g13816.t1
contig_204	AUGUSTUS	exon	2708040	2708236	.	+	.	ID=K3A94_exon-g13816.t1;Name=K3A94_exon-g13816.t1;Parent=K3A94_transcript-g13816.t1
contig_204	AUGUSTUS	CDS	2708040	2708236	0.91	+	0	ID=K3A94_CDS-g13816.t1;Name=K3A94_CDS-g13816.t1;Parent=K3A94_transcript-g13816.t1
contig_204	AUGUSTUS	intron	2708237	2708519	0.86	+	.	ID=K3A94_intron-g13816.t1;Name=K3A94_intron-g13816.t1;Parent=K3A94_transcript-g13816.t1
contig_204	AUGUSTUS	exon	2708520	2708655	.	+	.	ID=K3A94_exon-g13816.t1;Name=K3A94_exon-g13816.t1;Parent=K3A94_transcript-g13816.t1
contig_204	AUGUSTUS	CDS	2708520	2708655	0.69	+	1	ID=K3A94_CDS-g13816.t1;Name=K3A94_CDS-g13816.t1;Parent=K3A94_transcript-g13816.t1
contig_204	AUGUSTUS	intron	2708656	2708722	0.69	+	.	ID=K3A94_intron-g13816.t1;Name=K3A94_intron-g13816.t1;Parent=K3A94_transcript-g13816.t1
contig_204	AUGUSTUS	exon	2708723	2708814	.	+	.	ID=K3A94_exon-g13816.t1;Name=K3A94_exon-g13816.t1;Parent=K3A94_transcript-g13816.t1
contig_204	AUGUSTUS	CDS	2708723	2708814	0.86	+	0	ID=K3A94_CDS-g13816.t1;Name=K3A94_CDS-g13816.t1;Parent=K3A94_transcript-g13816.t1
contig_204	AUGUSTUS	intron	2708815	2708863	0.86	+	.	ID=K3A94_intron-g13816.t1;Name=K3A94_intron-g13816.t1;Parent=K3A94_transcript-g13816.t1
contig_204	AUGUSTUS	exon	2708864	2709013	.	+	.	ID=K3A94_exon-g13816.t1;Name=K3A94_exon-g13816.t1;Parent=K3A94_transcript-g13816.t1
contig_204	AUGUSTUS	CDS	2708864	2709013	0.91	+	1	ID=K3A94_CDS-g13816.t1;Name=K3A94_CDS-g13816.t1;Parent=K3A94_transcript-g13816.t1
contig_204	AUGUSTUS	intron	2709014	2709405	1	+	.	ID=K3A94_intron-g13816.t1;Name=K3A94_intron-g13816.t1;Parent=K3A94_transcript-g13816.t1
contig_204	AUGUSTUS	exon	2709406	2709517	.	+	.	ID=K3A94_exon-g13816.t1;Name=K3A94_exon-g13816.t1;Parent=K3A94_transcript-g13816.t1
contig_204	AUGUSTUS	CDS	2709406	2709517	1	+	1	ID=K3A94_CDS-g13816.t1;Name=K3A94_CDS-g13816.t1;Parent=K3A94_transcript-g13816.t1
contig_204	AUGUSTUS	stop_codon	2709515	2709517	.	+	0	ID=K3A94_stop_codon-g13816.t1;Name=K3A94_stop_codon-g13816.t1;Parent=K3A94_transcript-g13816.t1
contig_204	AUGUSTUS	gene	2709548	2710664	1	+	.	ID=K3A94_g13817;Name=K3A94_g13817
contig_204	AUGUSTUS	transcript	2709548	2710664	1	+	.	ID=K3A94_transcript-g13817.t1;Name=K3A94_transcript-g13817.t1;Parent=K3A94_g13817
contig_204	AUGUSTUS	start_codon	2709548	2709550	.	+	0	ID=K3A94_start_codon-g13817.t1;Name=K3A94_start_codon-g13817.t1;Parent=K3A94_transcript-g13817.t1
contig_204	AUGUSTUS	exon	2709548	2709683	.	+	.	ID=K3A94_exon-g13817.t1;Name=K3A94_exon-g13817.t1;Parent=K3A94_transcript-g13817.t1
contig_204	AUGUSTUS	CDS	2709548	2709683	1	+	0	ID=K3A94_CDS-g13817.t1;Name=K3A94_CDS-g13817.t1;Parent=K3A94_transcript-g13817.t1
contig_204	AUGUSTUS	intron	2709684	2709730	1	+	.	ID=K3A94_intron-g13817.t1;Name=K3A94_intron-g13817.t1;Parent=K3A94_transcript-g13817.t1
contig_204	AUGUSTUS	exon	2709731	2709893	.	+	.	ID=K3A94_exon-g13817.t1;Name=K3A94_exon-g13817.t1;Parent=K3A94_transcript-g13817.t1
contig_204	AUGUSTUS	CDS	2709731	2709893	1	+	2	ID=K3A94_CDS-g13817.t1;Name=K3A94_CDS-g13817.t1;Parent=K3A94_transcript-g13817.t1
contig_204	AUGUSTUS	intron	2709894	2709946	1	+	.	ID=K3A94_intron-g13817.t1;Name=K3A94_intron-g13817.t1;Parent=K3A94_transcript-g13817.t1
contig_204	AUGUSTUS	exon	2709947	2710062	.	+	.	ID=K3A94_exon-g13817.t1;Name=K3A94_exon-g13817.t1;Parent=K3A94_transcript-g13817.t1
contig_204	AUGUSTUS	CDS	2709947	2710062	1	+	1	ID=K3A94_CDS-g13817.t1;Name=K3A94_CDS-g13817.t1;Parent=K3A94_transcript-g13817.t1
contig_204	AUGUSTUS	intron	2710063	2710117	1	+	.	ID=K3A94_intron-g13817.t1;Name=K3A94_intron-g13817.t1;Parent=K3A94_transcript-g13817.t1
contig_204	AUGUSTUS	exon	2710118	2710359	.	+	.	ID=K3A94_exon-g13817.t1;Name=K3A94_exon-g13817.t1;Parent=K3A94_transcript-g13817.t1
contig_204	AUGUSTUS	CDS	2710118	2710359	1	+	2	ID=K3A94_CDS-g13817.t1;Name=K3A94_CDS-g13817.t1;Parent=K3A94_transcript-g13817.t1
contig_204	AUGUSTUS	intron	2710360	2710412	1	+	.	ID=K3A94_intron-g13817.t1;Name=K3A94_intron-g13817.t1;Parent=K3A94_transcript-g13817.t1
contig_204	AUGUSTUS	exon	2710413	2710664	.	+	.	ID=K3A94_exon-g13817.t1;Name=K3A94_exon-g13817.t1;Parent=K3A94_transcript-g13817.t1
contig_204	AUGUSTUS	CDS	2710413	2710664	1	+	0	ID=K3A94_CDS-g13817.t1;Name=K3A94_CDS-g13817.t1;Parent=K3A94_transcript-g13817.t1
contig_204	AUGUSTUS	stop_codon	2710662	2710664	.	+	0	ID=K3A94_stop_codon-g13817.t1;Name=K3A94_stop_codon-g13817.t1;Parent=K3A94_transcript-g13817.t1
contig_204	AUGUSTUS	gene	2713042	2717917	0.27	+	.	ID=K3A94_g13818;Name=K3A94_g13818
contig_204	AUGUSTUS	transcript	2713042	2717917	0.27	+	.	ID=K3A94_transcript-g13818.t1;Name=K3A94_transcript-g13818.t1;Parent=K3A94_g13818
contig_204	AUGUSTUS	start_codon	2713042	2713044	.	+	0	ID=K3A94_start_codon-g13818.t1;Name=K3A94_start_codon-g13818.t1;Parent=K3A94_transcript-g13818.t1
contig_204	AUGUSTUS	exon	2713042	2713177	.	+	.	ID=K3A94_exon-g13818.t1;Name=K3A94_exon-g13818.t1;Parent=K3A94_transcript-g13818.t1
contig_204	AUGUSTUS	CDS	2713042	2713177	0.86	+	0	ID=K3A94_CDS-g13818.t1;Name=K3A94_CDS-g13818.t1;Parent=K3A94_transcript-g13818.t1
contig_204	AUGUSTUS	intron	2713178	2713233	1	+	.	ID=K3A94_intron-g13818.t1;Name=K3A94_intron-g13818.t1;Parent=K3A94_transcript-g13818.t1
contig_204	AUGUSTUS	exon	2713234	2713396	.	+	.	ID=K3A94_exon-g13818.t1;Name=K3A94_exon-g13818.t1;Parent=K3A94_transcript-g13818.t1
contig_204	AUGUSTUS	CDS	2713234	2713396	1	+	2	ID=K3A94_CDS-g13818.t1;Name=K3A94_CDS-g13818.t1;Parent=K3A94_transcript-g13818.t1
contig_204	AUGUSTUS	intron	2713397	2713457	1	+	.	ID=K3A94_intron-g13818.t1;Name=K3A94_intron-g13818.t1;Parent=K3A94_transcript-g13818.t1
contig_204	AUGUSTUS	exon	2713458	2713573	.	+	.	ID=K3A94_exon-g13818.t1;Name=K3A94_exon-g13818.t1;Parent=K3A94_transcript-g13818.t1
contig_204	AUGUSTUS	CDS	2713458	2713573	1	+	1	ID=K3A94_CDS-g13818.t1;Name=K3A94_CDS-g13818.t1;Parent=K3A94_transcript-g13818.t1
contig_204	AUGUSTUS	intron	2713574	2713626	1	+	.	ID=K3A94_intron-g13818.t1;Name=K3A94_intron-g13818.t1;Parent=K3A94_transcript-g13818.t1
contig_204	AUGUSTUS	exon	2713627	2713868	.	+	.	ID=K3A94_exon-g13818.t1;Name=K3A94_exon-g13818.t1;Parent=K3A94_transcript-g13818.t1
contig_204	AUGUSTUS	CDS	2713627	2713868	1	+	2	ID=K3A94_CDS-g13818.t1;Name=K3A94_CDS-g13818.t1;Parent=K3A94_transcript-g13818.t1
contig_204	AUGUSTUS	intron	2713869	2713917	1	+	.	ID=K3A94_intron-g13818.t1;Name=K3A94_intron-g13818.t1;Parent=K3A94_transcript-g13818.t1
contig_204	AUGUSTUS	exon	2713918	2714140	.	+	.	ID=K3A94_exon-g13818.t1;Name=K3A94_exon-g13818.t1;Parent=K3A94_transcript-g13818.t1
contig_204	AUGUSTUS	CDS	2713918	2714140	0.97	+	0	ID=K3A94_CDS-g13818.t1;Name=K3A94_CDS-g13818.t1;Parent=K3A94_transcript-g13818.t1
contig_204	AUGUSTUS	intron	2714141	2714523	0.97	+	.	ID=K3A94_intron-g13818.t1;Name=K3A94_intron-g13818.t1;Parent=K3A94_transcript-g13818.t1
contig_204	AUGUSTUS	exon	2714524	2714742	.	+	.	ID=K3A94_exon-g13818.t1;Name=K3A94_exon-g13818.t1;Parent=K3A94_transcript-g13818.t1
contig_204	AUGUSTUS	CDS	2714524	2714742	0.98	+	2	ID=K3A94_CDS-g13818.t1;Name=K3A94_CDS-g13818.t1;Parent=K3A94_transcript-g13818.t1
contig_204	AUGUSTUS	intron	2714743	2715088	1	+	.	ID=K3A94_intron-g13818.t1;Name=K3A94_intron-g13818.t1;Parent=K3A94_transcript-g13818.t1
contig_204	AUGUSTUS	exon	2715089	2715248	.	+	.	ID=K3A94_exon-g13818.t1;Name=K3A94_exon-g13818.t1;Parent=K3A94_transcript-g13818.t1
contig_204	AUGUSTUS	CDS	2715089	2715248	1	+	2	ID=K3A94_CDS-g13818.t1;Name=K3A94_CDS-g13818.t1;Parent=K3A94_transcript-g13818.t1
contig_204	AUGUSTUS	intron	2715249	2715309	1	+	.	ID=K3A94_intron-g13818.t1;Name=K3A94_intron-g13818.t1;Parent=K3A94_transcript-g13818.t1
contig_204	AUGUSTUS	exon	2715310	2715425	.	+	.	ID=K3A94_exon-g13818.t1;Name=K3A94_exon-g13818.t1;Parent=K3A94_transcript-g13818.t1
contig_204	AUGUSTUS	CDS	2715310	2715425	1	+	1	ID=K3A94_CDS-g13818.t1;Name=K3A94_CDS-g13818.t1;Parent=K3A94_transcript-g13818.t1
contig_204	AUGUSTUS	intron	2715426	2715479	1	+	.	ID=K3A94_intron-g13818.t1;Name=K3A94_intron-g13818.t1;Parent=K3A94_transcript-g13818.t1
contig_204	AUGUSTUS	exon	2715480	2715721	.	+	.	ID=K3A94_exon-g13818.t1;Name=K3A94_exon-g13818.t1;Parent=K3A94_transcript-g13818.t1
contig_204	AUGUSTUS	CDS	2715480	2715721	1	+	2	ID=K3A94_CDS-g13818.t1;Name=K3A94_CDS-g13818.t1;Parent=K3A94_transcript-g13818.t1
contig_204	AUGUSTUS	intron	2715722	2715800	1	+	.	ID=K3A94_intron-g13818.t1;Name=K3A94_intron-g13818.t1;Parent=K3A94_transcript-g13818.t1
contig_204	AUGUSTUS	exon	2715801	2716009	.	+	.	ID=K3A94_exon-g13818.t1;Name=K3A94_exon-g13818.t1;Parent=K3A94_transcript-g13818.t1
contig_204	AUGUSTUS	CDS	2715801	2716009	0.38	+	0	ID=K3A94_CDS-g13818.t1;Name=K3A94_CDS-g13818.t1;Parent=K3A94_transcript-g13818.t1
contig_204	AUGUSTUS	intron	2716010	2717517	0.38	+	.	ID=K3A94_intron-g13818.t1;Name=K3A94_intron-g13818.t1;Parent=K3A94_transcript-g13818.t1
contig_204	AUGUSTUS	exon	2717518	2717614	.	+	.	ID=K3A94_exon-g13818.t1;Name=K3A94_exon-g13818.t1;Parent=K3A94_transcript-g13818.t1
contig_204	AUGUSTUS	CDS	2717518	2717614	0.95	+	1	ID=K3A94_CDS-g13818.t1;Name=K3A94_CDS-g13818.t1;Parent=K3A94_transcript-g13818.t1
contig_204	AUGUSTUS	intron	2717615	2717668	0.97	+	.	ID=K3A94_intron-g13818.t1;Name=K3A94_intron-g13818.t1;Parent=K3A94_transcript-g13818.t1
contig_204	AUGUSTUS	exon	2717669	2717917	.	+	.	ID=K3A94_exon-g13818.t1;Name=K3A94_exon-g13818.t1;Parent=K3A94_transcript-g13818.t1
contig_204	AUGUSTUS	CDS	2717669	2717917	0.76	+	0	ID=K3A94_CDS-g13818.t1;Name=K3A94_CDS-g13818.t1;Parent=K3A94_transcript-g13818.t1
contig_204	AUGUSTUS	stop_codon	2717915	2717917	.	+	0	ID=K3A94_stop_codon-g13818.t1;Name=K3A94_stop_codon-g13818.t1;Parent=K3A94_transcript-g13818.t1
contig_204	AUGUSTUS	gene	2718387	2719537	0.66	+	.	ID=K3A94_g13819;Name=K3A94_g13819
contig_204	AUGUSTUS	transcript	2718387	2719537	0.66	+	.	ID=K3A94_transcript-g13819.t1;Name=K3A94_transcript-g13819.t1;Parent=K3A94_g13819
contig_204	AUGUSTUS	start_codon	2718387	2718389	.	+	0	ID=K3A94_start_codon-g13819.t1;Name=K3A94_start_codon-g13819.t1;Parent=K3A94_transcript-g13819.t1
contig_204	AUGUSTUS	exon	2718387	2718537	.	+	.	ID=K3A94_exon-g13819.t1;Name=K3A94_exon-g13819.t1;Parent=K3A94_transcript-g13819.t1
contig_204	AUGUSTUS	CDS	2718387	2718537	0.76	+	0	ID=K3A94_CDS-g13819.t1;Name=K3A94_CDS-g13819.t1;Parent=K3A94_transcript-g13819.t1
contig_204	AUGUSTUS	intron	2718538	2718599	1	+	.	ID=K3A94_intron-g13819.t1;Name=K3A94_intron-g13819.t1;Parent=K3A94_transcript-g13819.t1
contig_204	AUGUSTUS	exon	2718600	2718759	.	+	.	ID=K3A94_exon-g13819.t1;Name=K3A94_exon-g13819.t1;Parent=K3A94_transcript-g13819.t1
contig_204	AUGUSTUS	CDS	2718600	2718759	1	+	2	ID=K3A94_CDS-g13819.t1;Name=K3A94_CDS-g13819.t1;Parent=K3A94_transcript-g13819.t1
contig_204	AUGUSTUS	intron	2718760	2718817	1	+	.	ID=K3A94_intron-g13819.t1;Name=K3A94_intron-g13819.t1;Parent=K3A94_transcript-g13819.t1
contig_204	AUGUSTUS	exon	2718818	2718933	.	+	.	ID=K3A94_exon-g13819.t1;Name=K3A94_exon-g13819.t1;Parent=K3A94_transcript-g13819.t1
contig_204	AUGUSTUS	CDS	2718818	2718933	1	+	1	ID=K3A94_CDS-g13819.t1;Name=K3A94_CDS-g13819.t1;Parent=K3A94_transcript-g13819.t1
contig_204	AUGUSTUS	intron	2718934	2718982	1	+	.	ID=K3A94_intron-g13819.t1;Name=K3A94_intron-g13819.t1;Parent=K3A94_transcript-g13819.t1
contig_204	AUGUSTUS	exon	2718983	2719224	.	+	.	ID=K3A94_exon-g13819.t1;Name=K3A94_exon-g13819.t1;Parent=K3A94_transcript-g13819.t1
contig_204	AUGUSTUS	CDS	2718983	2719224	1	+	2	ID=K3A94_CDS-g13819.t1;Name=K3A94_CDS-g13819.t1;Parent=K3A94_transcript-g13819.t1
contig_204	AUGUSTUS	intron	2719225	2719282	1	+	.	ID=K3A94_intron-g13819.t1;Name=K3A94_intron-g13819.t1;Parent=K3A94_transcript-g13819.t1
contig_204	AUGUSTUS	exon	2719283	2719537	.	+	.	ID=K3A94_exon-g13819.t1;Name=K3A94_exon-g13819.t1;Parent=K3A94_transcript-g13819.t1
contig_204	AUGUSTUS	CDS	2719283	2719537	0.84	+	0	ID=K3A94_CDS-g13819.t1;Name=K3A94_CDS-g13819.t1;Parent=K3A94_transcript-g13819.t1
contig_204	AUGUSTUS	stop_codon	2719535	2719537	.	+	0	ID=K3A94_stop_codon-g13819.t1;Name=K3A94_stop_codon-g13819.t1;Parent=K3A94_transcript-g13819.t1
contig_204	AUGUSTUS	gene	2721526	2724210	0.4	-	.	ID=K3A94_g13820;Name=K3A94_g13820
contig_204	AUGUSTUS	transcript	2721526	2724210	0.4	-	.	ID=K3A94_transcript-g13820.t1;Name=K3A94_transcript-g13820.t1;Parent=K3A94_g13820
contig_204	AUGUSTUS	stop_codon	2721526	2721528	.	-	0	ID=K3A94_stop_codon-g13820.t1;Name=K3A94_stop_codon-g13820.t1;Parent=K3A94_transcript-g13820.t1
contig_204	AUGUSTUS	exon	2721526	2722590	.	-	.	ID=K3A94_exon-g13820.t1;Name=K3A94_exon-g13820.t1;Parent=K3A94_transcript-g13820.t1
contig_204	AUGUSTUS	CDS	2721526	2722590	0.78	-	0	ID=K3A94_CDS-g13820.t1;Name=K3A94_CDS-g13820.t1;Parent=K3A94_transcript-g13820.t1
contig_204	AUGUSTUS	intron	2722591	2723167	0.74	-	.	ID=K3A94_intron-g13820.t1;Name=K3A94_intron-g13820.t1;Parent=K3A94_transcript-g13820.t1
contig_204	AUGUSTUS	exon	2723168	2723758	.	-	.	ID=K3A94_exon-g13820.t1;Name=K3A94_exon-g13820.t1;Parent=K3A94_transcript-g13820.t1
contig_204	AUGUSTUS	CDS	2723168	2723758	0.6	-	0	ID=K3A94_CDS-g13820.t1;Name=K3A94_CDS-g13820.t1;Parent=K3A94_transcript-g13820.t1
contig_204	AUGUSTUS	intron	2723759	2724207	0.45	-	.	ID=K3A94_intron-g13820.t1;Name=K3A94_intron-g13820.t1;Parent=K3A94_transcript-g13820.t1
contig_204	AUGUSTUS	start_codon	2724208	2724210	.	-	0	ID=K3A94_start_codon-g13820.t1;Name=K3A94_start_codon-g13820.t1;Parent=K3A94_transcript-g13820.t1
contig_204	AUGUSTUS	exon	2724208	2724210	.	-	.	ID=K3A94_exon-g13820.t1;Name=K3A94_exon-g13820.t1;Parent=K3A94_transcript-g13820.t1
contig_204	AUGUSTUS	CDS	2724208	2724210	0.45	-	0	ID=K3A94_CDS-g13820.t1;Name=K3A94_CDS-g13820.t1;Parent=K3A94_transcript-g13820.t1
contig_204	AUGUSTUS	gene	2724572	2725312	0.97	-	.	ID=K3A94_g13821;Name=K3A94_g13821
contig_204	AUGUSTUS	transcript	2724572	2725312	0.97	-	.	ID=K3A94_transcript-g13821.t1;Name=K3A94_transcript-g13821.t1;Parent=K3A94_g13821
contig_204	AUGUSTUS	stop_codon	2724572	2724574	.	-	0	ID=K3A94_stop_codon-g13821.t1;Name=K3A94_stop_codon-g13821.t1;Parent=K3A94_transcript-g13821.t1
contig_204	AUGUSTUS	exon	2724572	2725312	.	-	.	ID=K3A94_exon-g13821.t1;Name=K3A94_exon-g13821.t1;Parent=K3A94_transcript-g13821.t1
contig_204	AUGUSTUS	CDS	2724572	2725312	0.97	-	0	ID=K3A94_CDS-g13821.t1;Name=K3A94_CDS-g13821.t1;Parent=K3A94_transcript-g13821.t1
contig_204	AUGUSTUS	start_codon	2725310	2725312	.	-	0	ID=K3A94_start_codon-g13821.t1;Name=K3A94_start_codon-g13821.t1;Parent=K3A94_transcript-g13821.t1
contig_204	AUGUSTUS	gene	2725911	2726567	0.67	-	.	ID=K3A94_g13822;Name=K3A94_g13822
contig_204	AUGUSTUS	transcript	2725911	2726567	0.67	-	.	ID=K3A94_transcript-g13822.t1;Name=K3A94_transcript-g13822.t1;Parent=K3A94_g13822
contig_204	AUGUSTUS	stop_codon	2725911	2725913	.	-	0	ID=K3A94_stop_codon-g13822.t1;Name=K3A94_stop_codon-g13822.t1;Parent=K3A94_transcript-g13822.t1
contig_204	AUGUSTUS	exon	2725911	2726567	.	-	.	ID=K3A94_exon-g13822.t1;Name=K3A94_exon-g13822.t1;Parent=K3A94_transcript-g13822.t1
contig_204	AUGUSTUS	CDS	2725911	2726567	0.67	-	0	ID=K3A94_CDS-g13822.t1;Name=K3A94_CDS-g13822.t1;Parent=K3A94_transcript-g13822.t1
contig_204	AUGUSTUS	start_codon	2726565	2726567	.	-	0	ID=K3A94_start_codon-g13822.t1;Name=K3A94_start_codon-g13822.t1;Parent=K3A94_transcript-g13822.t1
contig_204	AUGUSTUS	gene	2728086	2728700	0.82	-	.	ID=K3A94_g13823;Name=K3A94_g13823
contig_204	AUGUSTUS	transcript	2728086	2728700	0.82	-	.	ID=K3A94_transcript-g13823.t1;Name=K3A94_transcript-g13823.t1;Parent=K3A94_g13823
contig_204	AUGUSTUS	stop_codon	2728086	2728088	.	-	0	ID=K3A94_stop_codon-g13823.t1;Name=K3A94_stop_codon-g13823.t1;Parent=K3A94_transcript-g13823.t1
contig_204	AUGUSTUS	exon	2728086	2728700	.	-	.	ID=K3A94_exon-g13823.t1;Name=K3A94_exon-g13823.t1;Parent=K3A94_transcript-g13823.t1
contig_204	AUGUSTUS	CDS	2728086	2728700	0.82	-	0	ID=K3A94_CDS-g13823.t1;Name=K3A94_CDS-g13823.t1;Parent=K3A94_transcript-g13823.t1
contig_204	AUGUSTUS	start_codon	2728698	2728700	.	-	0	ID=K3A94_start_codon-g13823.t1;Name=K3A94_start_codon-g13823.t1;Parent=K3A94_transcript-g13823.t1
contig_204	AUGUSTUS	gene	2729894	2730553	1.85	-	.	ID=K3A94_g13824;Name=K3A94_g13824
contig_204	AUGUSTUS	transcript	2729894	2730553	0.85	-	.	ID=K3A94_transcript-g13824.t2;Name=K3A94_transcript-g13824.t2;Parent=K3A94_g13824
contig_204	AUGUSTUS	transcript	2729894	2730262	1	-	.	ID=K3A94_transcript-g13824.t1;Name=K3A94_transcript-g13824.t1;Parent=K3A94_g13824
contig_204	AUGUSTUS	stop_codon	2729894	2729896	.	-	0	ID=K3A94_stop_codon-g13824.t2;Name=K3A94_stop_codon-g13824.t2;Parent=K3A94_transcript-g13824.t2
contig_204	AUGUSTUS	stop_codon	2729894	2729896	.	-	0	ID=K3A94_stop_codon-g13824.t1;Name=K3A94_stop_codon-g13824.t1;Parent=K3A94_transcript-g13824.t1
contig_204	AUGUSTUS	exon	2729894	2730553	.	-	.	ID=K3A94_exon-g13824.t2;Name=K3A94_exon-g13824.t2;Parent=K3A94_transcript-g13824.t2
contig_204	AUGUSTUS	exon	2729894	2730262	.	-	.	ID=K3A94_exon-g13824.t1;Name=K3A94_exon-g13824.t1;Parent=K3A94_transcript-g13824.t1
contig_204	AUGUSTUS	CDS	2729894	2730553	0.85	-	0	ID=K3A94_CDS-g13824.t2;Name=K3A94_CDS-g13824.t2;Parent=K3A94_transcript-g13824.t2
contig_204	AUGUSTUS	CDS	2729894	2730262	1	-	0	ID=K3A94_CDS-g13824.t1;Name=K3A94_CDS-g13824.t1;Parent=K3A94_transcript-g13824.t1
contig_204	AUGUSTUS	start_codon	2730260	2730262	.	-	0	ID=K3A94_start_codon-g13824.t1;Name=K3A94_start_codon-g13824.t1;Parent=K3A94_transcript-g13824.t1
contig_204	AUGUSTUS	start_codon	2730551	2730553	.	-	0	ID=K3A94_start_codon-g13824.t2;Name=K3A94_start_codon-g13824.t2;Parent=K3A94_transcript-g13824.t2
contig_204	AUGUSTUS	gene	2731815	2732459	0.79	-	.	ID=K3A94_g13825;Name=K3A94_g13825
contig_204	AUGUSTUS	transcript	2731815	2732459	0.79	-	.	ID=K3A94_transcript-g13825.t1;Name=K3A94_transcript-g13825.t1;Parent=K3A94_g13825
contig_204	AUGUSTUS	stop_codon	2731815	2731817	.	-	0	ID=K3A94_stop_codon-g13825.t1;Name=K3A94_stop_codon-g13825.t1;Parent=K3A94_transcript-g13825.t1
contig_204	AUGUSTUS	exon	2731815	2732459	.	-	.	ID=K3A94_exon-g13825.t1;Name=K3A94_exon-g13825.t1;Parent=K3A94_transcript-g13825.t1
contig_204	AUGUSTUS	CDS	2731815	2732459	0.79	-	0	ID=K3A94_CDS-g13825.t1;Name=K3A94_CDS-g13825.t1;Parent=K3A94_transcript-g13825.t1
contig_204	AUGUSTUS	start_codon	2732457	2732459	.	-	0	ID=K3A94_start_codon-g13825.t1;Name=K3A94_start_codon-g13825.t1;Parent=K3A94_transcript-g13825.t1
contig_204	AUGUSTUS	gene	2734567	2735229	0.68	-	.	ID=K3A94_g13826;Name=K3A94_g13826
contig_204	AUGUSTUS	transcript	2734567	2735229	0.68	-	.	ID=K3A94_transcript-g13826.t1;Name=K3A94_transcript-g13826.t1;Parent=K3A94_g13826
contig_204	AUGUSTUS	stop_codon	2734567	2734569	.	-	0	ID=K3A94_stop_codon-g13826.t1;Name=K3A94_stop_codon-g13826.t1;Parent=K3A94_transcript-g13826.t1
contig_204	AUGUSTUS	exon	2734567	2735229	.	-	.	ID=K3A94_exon-g13826.t1;Name=K3A94_exon-g13826.t1;Parent=K3A94_transcript-g13826.t1
contig_204	AUGUSTUS	CDS	2734567	2735229	0.68	-	0	ID=K3A94_CDS-g13826.t1;Name=K3A94_CDS-g13826.t1;Parent=K3A94_transcript-g13826.t1
contig_204	AUGUSTUS	start_codon	2735227	2735229	.	-	0	ID=K3A94_start_codon-g13826.t1;Name=K3A94_start_codon-g13826.t1;Parent=K3A94_transcript-g13826.t1
contig_204	AUGUSTUS	gene	2736684	2737400	0.87	-	.	ID=K3A94_g13827;Name=K3A94_g13827
contig_204	AUGUSTUS	transcript	2736684	2737400	0.87	-	.	ID=K3A94_transcript-g13827.t1;Name=K3A94_transcript-g13827.t1;Parent=K3A94_g13827
contig_204	AUGUSTUS	stop_codon	2736684	2736686	.	-	0	ID=K3A94_stop_codon-g13827.t1;Name=K3A94_stop_codon-g13827.t1;Parent=K3A94_transcript-g13827.t1
contig_204	AUGUSTUS	exon	2736684	2736804	.	-	.	ID=K3A94_exon-g13827.t1;Name=K3A94_exon-g13827.t1;Parent=K3A94_transcript-g13827.t1
contig_204	AUGUSTUS	CDS	2736684	2736804	0.99	-	1	ID=K3A94_CDS-g13827.t1;Name=K3A94_CDS-g13827.t1;Parent=K3A94_transcript-g13827.t1
contig_204	AUGUSTUS	intron	2736805	2737143	1	-	.	ID=K3A94_intron-g13827.t1;Name=K3A94_intron-g13827.t1;Parent=K3A94_transcript-g13827.t1
contig_204	AUGUSTUS	exon	2737144	2737400	.	-	.	ID=K3A94_exon-g13827.t1;Name=K3A94_exon-g13827.t1;Parent=K3A94_transcript-g13827.t1
contig_204	AUGUSTUS	CDS	2737144	2737400	0.88	-	0	ID=K3A94_CDS-g13827.t1;Name=K3A94_CDS-g13827.t1;Parent=K3A94_transcript-g13827.t1
contig_204	AUGUSTUS	start_codon	2737398	2737400	.	-	0	ID=K3A94_start_codon-g13827.t1;Name=K3A94_start_codon-g13827.t1;Parent=K3A94_transcript-g13827.t1
contig_204	AUGUSTUS	gene	2739033	2739692	0.9	-	.	ID=K3A94_g13828;Name=K3A94_g13828
contig_204	AUGUSTUS	transcript	2739033	2739692	0.9	-	.	ID=K3A94_transcript-g13828.t1;Name=K3A94_transcript-g13828.t1;Parent=K3A94_g13828
contig_204	AUGUSTUS	stop_codon	2739033	2739035	.	-	0	ID=K3A94_stop_codon-g13828.t1;Name=K3A94_stop_codon-g13828.t1;Parent=K3A94_transcript-g13828.t1
contig_204	AUGUSTUS	exon	2739033	2739692	.	-	.	ID=K3A94_exon-g13828.t1;Name=K3A94_exon-g13828.t1;Parent=K3A94_transcript-g13828.t1
contig_204	AUGUSTUS	CDS	2739033	2739692	0.9	-	0	ID=K3A94_CDS-g13828.t1;Name=K3A94_CDS-g13828.t1;Parent=K3A94_transcript-g13828.t1
contig_204	AUGUSTUS	start_codon	2739690	2739692	.	-	0	ID=K3A94_start_codon-g13828.t1;Name=K3A94_start_codon-g13828.t1;Parent=K3A94_transcript-g13828.t1
contig_204	AUGUSTUS	gene	2741288	2741560	0.29	-	.	ID=K3A94_g13829;Name=K3A94_g13829
contig_204	AUGUSTUS	transcript	2741288	2741560	0.29	-	.	ID=K3A94_transcript-g13829.t1;Name=K3A94_transcript-g13829.t1;Parent=K3A94_g13829
contig_204	AUGUSTUS	stop_codon	2741288	2741290	.	-	0	ID=K3A94_stop_codon-g13829.t1;Name=K3A94_stop_codon-g13829.t1;Parent=K3A94_transcript-g13829.t1
contig_204	AUGUSTUS	exon	2741288	2741560	.	-	.	ID=K3A94_exon-g13829.t1;Name=K3A94_exon-g13829.t1;Parent=K3A94_transcript-g13829.t1
contig_204	AUGUSTUS	CDS	2741288	2741560	0.29	-	0	ID=K3A94_CDS-g13829.t1;Name=K3A94_CDS-g13829.t1;Parent=K3A94_transcript-g13829.t1
contig_204	AUGUSTUS	start_codon	2741558	2741560	.	-	0	ID=K3A94_start_codon-g13829.t1;Name=K3A94_start_codon-g13829.t1;Parent=K3A94_transcript-g13829.t1
contig_204	AUGUSTUS	gene	2741805	2742158	0.46	-	.	ID=K3A94_g13830;Name=K3A94_g13830
contig_204	AUGUSTUS	transcript	2741805	2742158	0.46	-	.	ID=K3A94_transcript-g13830.t1;Name=K3A94_transcript-g13830.t1;Parent=K3A94_g13830
contig_204	AUGUSTUS	stop_codon	2741805	2741807	.	-	0	ID=K3A94_stop_codon-g13830.t1;Name=K3A94_stop_codon-g13830.t1;Parent=K3A94_transcript-g13830.t1
contig_204	AUGUSTUS	exon	2741805	2742073	.	-	.	ID=K3A94_exon-g13830.t1;Name=K3A94_exon-g13830.t1;Parent=K3A94_transcript-g13830.t1
contig_204	AUGUSTUS	CDS	2741805	2742073	0.47	-	2	ID=K3A94_CDS-g13830.t1;Name=K3A94_CDS-g13830.t1;Parent=K3A94_transcript-g13830.t1
contig_204	AUGUSTUS	intron	2742074	2742121	0.6	-	.	ID=K3A94_intron-g13830.t1;Name=K3A94_intron-g13830.t1;Parent=K3A94_transcript-g13830.t1
contig_204	AUGUSTUS	exon	2742122	2742158	.	-	.	ID=K3A94_exon-g13830.t1;Name=K3A94_exon-g13830.t1;Parent=K3A94_transcript-g13830.t1
contig_204	AUGUSTUS	CDS	2742122	2742158	0.6	-	0	ID=K3A94_CDS-g13830.t1;Name=K3A94_CDS-g13830.t1;Parent=K3A94_transcript-g13830.t1
contig_204	AUGUSTUS	start_codon	2742156	2742158	.	-	0	ID=K3A94_start_codon-g13830.t1;Name=K3A94_start_codon-g13830.t1;Parent=K3A94_transcript-g13830.t1
contig_204	AUGUSTUS	gene	2742537	2743010	0.99	-	.	ID=K3A94_g13831;Name=K3A94_g13831
contig_204	AUGUSTUS	transcript	2742537	2743010	0.99	-	.	ID=K3A94_transcript-g13831.t1;Name=K3A94_transcript-g13831.t1;Parent=K3A94_g13831
contig_204	AUGUSTUS	stop_codon	2742537	2742539	.	-	0	ID=K3A94_stop_codon-g13831.t1;Name=K3A94_stop_codon-g13831.t1;Parent=K3A94_transcript-g13831.t1
contig_204	AUGUSTUS	exon	2742537	2743010	.	-	.	ID=K3A94_exon-g13831.t1;Name=K3A94_exon-g13831.t1;Parent=K3A94_transcript-g13831.t1
contig_204	AUGUSTUS	CDS	2742537	2743010	0.99	-	0	ID=K3A94_CDS-g13831.t1;Name=K3A94_CDS-g13831.t1;Parent=K3A94_transcript-g13831.t1
contig_204	AUGUSTUS	start_codon	2743008	2743010	.	-	0	ID=K3A94_start_codon-g13831.t1;Name=K3A94_start_codon-g13831.t1;Parent=K3A94_transcript-g13831.t1
contig_204	AUGUSTUS	gene	2743922	2744560	0.99	-	.	ID=K3A94_g13832;Name=K3A94_g13832
contig_204	AUGUSTUS	transcript	2743922	2744560	0.99	-	.	ID=K3A94_transcript-g13832.t1;Name=K3A94_transcript-g13832.t1;Parent=K3A94_g13832
contig_204	AUGUSTUS	stop_codon	2743922	2743924	.	-	0	ID=K3A94_stop_codon-g13832.t1;Name=K3A94_stop_codon-g13832.t1;Parent=K3A94_transcript-g13832.t1
contig_204	AUGUSTUS	exon	2743922	2744560	.	-	.	ID=K3A94_exon-g13832.t1;Name=K3A94_exon-g13832.t1;Parent=K3A94_transcript-g13832.t1
contig_204	AUGUSTUS	CDS	2743922	2744560	0.99	-	0	ID=K3A94_CDS-g13832.t1;Name=K3A94_CDS-g13832.t1;Parent=K3A94_transcript-g13832.t1
contig_204	AUGUSTUS	start_codon	2744558	2744560	.	-	0	ID=K3A94_start_codon-g13832.t1;Name=K3A94_start_codon-g13832.t1;Parent=K3A94_transcript-g13832.t1
contig_204	AUGUSTUS	gene	2744977	2745222	0.99	+	.	ID=K3A94_g13833;Name=K3A94_g13833
contig_204	AUGUSTUS	transcript	2744977	2745222	0.99	+	.	ID=K3A94_transcript-g13833.t1;Name=K3A94_transcript-g13833.t1;Parent=K3A94_g13833
contig_204	AUGUSTUS	start_codon	2744977	2744979	.	+	0	ID=K3A94_start_codon-g13833.t1;Name=K3A94_start_codon-g13833.t1;Parent=K3A94_transcript-g13833.t1
contig_204	AUGUSTUS	exon	2744977	2745222	.	+	.	ID=K3A94_exon-g13833.t1;Name=K3A94_exon-g13833.t1;Parent=K3A94_transcript-g13833.t1
contig_204	AUGUSTUS	CDS	2744977	2745222	0.99	+	0	ID=K3A94_CDS-g13833.t1;Name=K3A94_CDS-g13833.t1;Parent=K3A94_transcript-g13833.t1
contig_204	AUGUSTUS	stop_codon	2745220	2745222	.	+	0	ID=K3A94_stop_codon-g13833.t1;Name=K3A94_stop_codon-g13833.t1;Parent=K3A94_transcript-g13833.t1
contig_204	AUGUSTUS	gene	2745837	2746484	0.95	-	.	ID=K3A94_g13834;Name=K3A94_g13834
contig_204	AUGUSTUS	transcript	2745837	2746484	0.95	-	.	ID=K3A94_transcript-g13834.t1;Name=K3A94_transcript-g13834.t1;Parent=K3A94_g13834
contig_204	AUGUSTUS	stop_codon	2745837	2745839	.	-	0	ID=K3A94_stop_codon-g13834.t1;Name=K3A94_stop_codon-g13834.t1;Parent=K3A94_transcript-g13834.t1
contig_204	AUGUSTUS	exon	2745837	2746484	.	-	.	ID=K3A94_exon-g13834.t1;Name=K3A94_exon-g13834.t1;Parent=K3A94_transcript-g13834.t1
contig_204	AUGUSTUS	CDS	2745837	2746484	0.95	-	0	ID=K3A94_CDS-g13834.t1;Name=K3A94_CDS-g13834.t1;Parent=K3A94_transcript-g13834.t1
contig_204	AUGUSTUS	start_codon	2746482	2746484	.	-	0	ID=K3A94_start_codon-g13834.t1;Name=K3A94_start_codon-g13834.t1;Parent=K3A94_transcript-g13834.t1
contig_204	AUGUSTUS	gene	2751622	2756589	0.99	+	.	ID=K3A94_g13835;Name=K3A94_g13835
contig_204	AUGUSTUS	transcript	2751622	2756589	0.99	+	.	ID=K3A94_transcript-g13835.t1;Name=K3A94_transcript-g13835.t1;Parent=K3A94_g13835
contig_204	AUGUSTUS	start_codon	2751622	2751624	.	+	0	ID=K3A94_start_codon-g13835.t1;Name=K3A94_start_codon-g13835.t1;Parent=K3A94_transcript-g13835.t1
contig_204	AUGUSTUS	exon	2751622	2751772	.	+	.	ID=K3A94_exon-g13835.t1;Name=K3A94_exon-g13835.t1;Parent=K3A94_transcript-g13835.t1
contig_204	AUGUSTUS	CDS	2751622	2751772	0.99	+	0	ID=K3A94_CDS-g13835.t1;Name=K3A94_CDS-g13835.t1;Parent=K3A94_transcript-g13835.t1
contig_204	AUGUSTUS	intron	2751773	2755617	1	+	.	ID=K3A94_intron-g13835.t1;Name=K3A94_intron-g13835.t1;Parent=K3A94_transcript-g13835.t1
contig_204	AUGUSTUS	exon	2755618	2755777	.	+	.	ID=K3A94_exon-g13835.t1;Name=K3A94_exon-g13835.t1;Parent=K3A94_transcript-g13835.t1
contig_204	AUGUSTUS	CDS	2755618	2755777	1	+	2	ID=K3A94_CDS-g13835.t1;Name=K3A94_CDS-g13835.t1;Parent=K3A94_transcript-g13835.t1
contig_204	AUGUSTUS	intron	2755778	2755834	1	+	.	ID=K3A94_intron-g13835.t1;Name=K3A94_intron-g13835.t1;Parent=K3A94_transcript-g13835.t1
contig_204	AUGUSTUS	exon	2755835	2755953	.	+	.	ID=K3A94_exon-g13835.t1;Name=K3A94_exon-g13835.t1;Parent=K3A94_transcript-g13835.t1
contig_204	AUGUSTUS	CDS	2755835	2755953	1	+	1	ID=K3A94_CDS-g13835.t1;Name=K3A94_CDS-g13835.t1;Parent=K3A94_transcript-g13835.t1
contig_204	AUGUSTUS	intron	2755954	2756028	1	+	.	ID=K3A94_intron-g13835.t1;Name=K3A94_intron-g13835.t1;Parent=K3A94_transcript-g13835.t1
contig_204	AUGUSTUS	exon	2756029	2756267	.	+	.	ID=K3A94_exon-g13835.t1;Name=K3A94_exon-g13835.t1;Parent=K3A94_transcript-g13835.t1
contig_204	AUGUSTUS	CDS	2756029	2756267	1	+	2	ID=K3A94_CDS-g13835.t1;Name=K3A94_CDS-g13835.t1;Parent=K3A94_transcript-g13835.t1
contig_204	AUGUSTUS	intron	2756268	2756331	1	+	.	ID=K3A94_intron-g13835.t1;Name=K3A94_intron-g13835.t1;Parent=K3A94_transcript-g13835.t1
contig_204	AUGUSTUS	exon	2756332	2756589	.	+	.	ID=K3A94_exon-g13835.t1;Name=K3A94_exon-g13835.t1;Parent=K3A94_transcript-g13835.t1
contig_204	AUGUSTUS	CDS	2756332	2756589	1	+	0	ID=K3A94_CDS-g13835.t1;Name=K3A94_CDS-g13835.t1;Parent=K3A94_transcript-g13835.t1
contig_204	AUGUSTUS	stop_codon	2756587	2756589	.	+	0	ID=K3A94_stop_codon-g13835.t1;Name=K3A94_stop_codon-g13835.t1;Parent=K3A94_transcript-g13835.t1
contig_204	AUGUSTUS	gene	2758858	2760012	0.78	+	.	ID=K3A94_g13836;Name=K3A94_g13836
contig_204	AUGUSTUS	transcript	2758858	2760012	0.78	+	.	ID=K3A94_transcript-g13836.t1;Name=K3A94_transcript-g13836.t1;Parent=K3A94_g13836
contig_204	AUGUSTUS	start_codon	2758858	2758860	.	+	0	ID=K3A94_start_codon-g13836.t1;Name=K3A94_start_codon-g13836.t1;Parent=K3A94_transcript-g13836.t1
contig_204	AUGUSTUS	exon	2758858	2759008	.	+	.	ID=K3A94_exon-g13836.t1;Name=K3A94_exon-g13836.t1;Parent=K3A94_transcript-g13836.t1
contig_204	AUGUSTUS	CDS	2758858	2759008	1	+	0	ID=K3A94_CDS-g13836.t1;Name=K3A94_CDS-g13836.t1;Parent=K3A94_transcript-g13836.t1
contig_204	AUGUSTUS	intron	2759009	2759063	1	+	.	ID=K3A94_intron-g13836.t1;Name=K3A94_intron-g13836.t1;Parent=K3A94_transcript-g13836.t1
contig_204	AUGUSTUS	exon	2759064	2759220	.	+	.	ID=K3A94_exon-g13836.t1;Name=K3A94_exon-g13836.t1;Parent=K3A94_transcript-g13836.t1
contig_204	AUGUSTUS	CDS	2759064	2759220	1	+	2	ID=K3A94_CDS-g13836.t1;Name=K3A94_CDS-g13836.t1;Parent=K3A94_transcript-g13836.t1
contig_204	AUGUSTUS	intron	2759221	2759273	1	+	.	ID=K3A94_intron-g13836.t1;Name=K3A94_intron-g13836.t1;Parent=K3A94_transcript-g13836.t1
contig_204	AUGUSTUS	exon	2759274	2759392	.	+	.	ID=K3A94_exon-g13836.t1;Name=K3A94_exon-g13836.t1;Parent=K3A94_transcript-g13836.t1
contig_204	AUGUSTUS	CDS	2759274	2759392	1	+	1	ID=K3A94_CDS-g13836.t1;Name=K3A94_CDS-g13836.t1;Parent=K3A94_transcript-g13836.t1
contig_204	AUGUSTUS	intron	2759393	2759466	1	+	.	ID=K3A94_intron-g13836.t1;Name=K3A94_intron-g13836.t1;Parent=K3A94_transcript-g13836.t1
contig_204	AUGUSTUS	exon	2759467	2759705	.	+	.	ID=K3A94_exon-g13836.t1;Name=K3A94_exon-g13836.t1;Parent=K3A94_transcript-g13836.t1
contig_204	AUGUSTUS	CDS	2759467	2759705	1	+	2	ID=K3A94_CDS-g13836.t1;Name=K3A94_CDS-g13836.t1;Parent=K3A94_transcript-g13836.t1
contig_204	AUGUSTUS	intron	2759706	2759754	1	+	.	ID=K3A94_intron-g13836.t1;Name=K3A94_intron-g13836.t1;Parent=K3A94_transcript-g13836.t1
contig_204	AUGUSTUS	exon	2759755	2760012	.	+	.	ID=K3A94_exon-g13836.t1;Name=K3A94_exon-g13836.t1;Parent=K3A94_transcript-g13836.t1
contig_204	AUGUSTUS	CDS	2759755	2760012	0.78	+	0	ID=K3A94_CDS-g13836.t1;Name=K3A94_CDS-g13836.t1;Parent=K3A94_transcript-g13836.t1
contig_204	AUGUSTUS	stop_codon	2760010	2760012	.	+	0	ID=K3A94_stop_codon-g13836.t1;Name=K3A94_stop_codon-g13836.t1;Parent=K3A94_transcript-g13836.t1
contig_204	AUGUSTUS	gene	2764559	2765627	0.66	+	.	ID=K3A94_g13837;Name=K3A94_g13837
contig_204	AUGUSTUS	transcript	2764559	2765627	0.66	+	.	ID=K3A94_transcript-g13837.t1;Name=K3A94_transcript-g13837.t1;Parent=K3A94_g13837
contig_204	AUGUSTUS	start_codon	2764559	2764561	.	+	0	ID=K3A94_start_codon-g13837.t1;Name=K3A94_start_codon-g13837.t1;Parent=K3A94_transcript-g13837.t1
contig_204	AUGUSTUS	exon	2764559	2764709	.	+	.	ID=K3A94_exon-g13837.t1;Name=K3A94_exon-g13837.t1;Parent=K3A94_transcript-g13837.t1
contig_204	AUGUSTUS	CDS	2764559	2764709	0.66	+	0	ID=K3A94_CDS-g13837.t1;Name=K3A94_CDS-g13837.t1;Parent=K3A94_transcript-g13837.t1
contig_204	AUGUSTUS	intron	2764710	2764783	1	+	.	ID=K3A94_intron-g13837.t1;Name=K3A94_intron-g13837.t1;Parent=K3A94_transcript-g13837.t1
contig_204	AUGUSTUS	exon	2764784	2764940	.	+	.	ID=K3A94_exon-g13837.t1;Name=K3A94_exon-g13837.t1;Parent=K3A94_transcript-g13837.t1
contig_204	AUGUSTUS	CDS	2764784	2764940	1	+	2	ID=K3A94_CDS-g13837.t1;Name=K3A94_CDS-g13837.t1;Parent=K3A94_transcript-g13837.t1
contig_204	AUGUSTUS	intron	2764941	2764992	1	+	.	ID=K3A94_intron-g13837.t1;Name=K3A94_intron-g13837.t1;Parent=K3A94_transcript-g13837.t1
contig_204	AUGUSTUS	exon	2764993	2765111	.	+	.	ID=K3A94_exon-g13837.t1;Name=K3A94_exon-g13837.t1;Parent=K3A94_transcript-g13837.t1
contig_204	AUGUSTUS	CDS	2764993	2765111	1	+	1	ID=K3A94_CDS-g13837.t1;Name=K3A94_CDS-g13837.t1;Parent=K3A94_transcript-g13837.t1
contig_204	AUGUSTUS	intron	2765112	2765170	1	+	.	ID=K3A94_intron-g13837.t1;Name=K3A94_intron-g13837.t1;Parent=K3A94_transcript-g13837.t1
contig_204	AUGUSTUS	exon	2765171	2765409	.	+	.	ID=K3A94_exon-g13837.t1;Name=K3A94_exon-g13837.t1;Parent=K3A94_transcript-g13837.t1
contig_204	AUGUSTUS	CDS	2765171	2765409	1	+	2	ID=K3A94_CDS-g13837.t1;Name=K3A94_CDS-g13837.t1;Parent=K3A94_transcript-g13837.t1
contig_204	AUGUSTUS	intron	2765410	2765459	1	+	.	ID=K3A94_intron-g13837.t1;Name=K3A94_intron-g13837.t1;Parent=K3A94_transcript-g13837.t1
contig_204	AUGUSTUS	exon	2765460	2765627	.	+	.	ID=K3A94_exon-g13837.t1;Name=K3A94_exon-g13837.t1;Parent=K3A94_transcript-g13837.t1
contig_204	AUGUSTUS	CDS	2765460	2765627	1	+	0	ID=K3A94_CDS-g13837.t1;Name=K3A94_CDS-g13837.t1;Parent=K3A94_transcript-g13837.t1
contig_204	AUGUSTUS	stop_codon	2765625	2765627	.	+	0	ID=K3A94_stop_codon-g13837.t1;Name=K3A94_stop_codon-g13837.t1;Parent=K3A94_transcript-g13837.t1
contig_204	AUGUSTUS	gene	2772204	2776798	1	-	.	ID=K3A94_g13838;Name=K3A94_g13838
contig_204	AUGUSTUS	transcript	2772204	2776798	1	-	.	ID=K3A94_transcript-g13838.t1;Name=K3A94_transcript-g13838.t1;Parent=K3A94_g13838
contig_204	AUGUSTUS	stop_codon	2772204	2772206	.	-	0	ID=K3A94_stop_codon-g13838.t1;Name=K3A94_stop_codon-g13838.t1;Parent=K3A94_transcript-g13838.t1
contig_204	AUGUSTUS	exon	2772204	2772245	.	-	.	ID=K3A94_exon-g13838.t1;Name=K3A94_exon-g13838.t1;Parent=K3A94_transcript-g13838.t1
contig_204	AUGUSTUS	CDS	2772204	2772245	1	-	0	ID=K3A94_CDS-g13838.t1;Name=K3A94_CDS-g13838.t1;Parent=K3A94_transcript-g13838.t1
contig_204	AUGUSTUS	intron	2772246	2775024	1	-	.	ID=K3A94_intron-g13838.t1;Name=K3A94_intron-g13838.t1;Parent=K3A94_transcript-g13838.t1
contig_204	AUGUSTUS	exon	2775025	2775719	.	-	.	ID=K3A94_exon-g13838.t1;Name=K3A94_exon-g13838.t1;Parent=K3A94_transcript-g13838.t1
contig_204	AUGUSTUS	CDS	2775025	2775719	1	-	2	ID=K3A94_CDS-g13838.t1;Name=K3A94_CDS-g13838.t1;Parent=K3A94_transcript-g13838.t1
contig_204	AUGUSTUS	intron	2775720	2776080	1	-	.	ID=K3A94_intron-g13838.t1;Name=K3A94_intron-g13838.t1;Parent=K3A94_transcript-g13838.t1
contig_204	AUGUSTUS	exon	2776081	2776125	.	-	.	ID=K3A94_exon-g13838.t1;Name=K3A94_exon-g13838.t1;Parent=K3A94_transcript-g13838.t1
contig_204	AUGUSTUS	CDS	2776081	2776125	1	-	2	ID=K3A94_CDS-g13838.t1;Name=K3A94_CDS-g13838.t1;Parent=K3A94_transcript-g13838.t1
contig_204	AUGUSTUS	intron	2776126	2776755	1	-	.	ID=K3A94_intron-g13838.t1;Name=K3A94_intron-g13838.t1;Parent=K3A94_transcript-g13838.t1
contig_204	AUGUSTUS	exon	2776756	2776798	.	-	.	ID=K3A94_exon-g13838.t1;Name=K3A94_exon-g13838.t1;Parent=K3A94_transcript-g13838.t1
contig_204	AUGUSTUS	CDS	2776756	2776798	1	-	0	ID=K3A94_CDS-g13838.t1;Name=K3A94_CDS-g13838.t1;Parent=K3A94_transcript-g13838.t1
contig_204	AUGUSTUS	start_codon	2776796	2776798	.	-	0	ID=K3A94_start_codon-g13838.t1;Name=K3A94_start_codon-g13838.t1;Parent=K3A94_transcript-g13838.t1
contig_204	AUGUSTUS	gene	2780303	2782687	0.63	+	.	ID=K3A94_g13839;Name=K3A94_g13839
contig_204	AUGUSTUS	transcript	2780303	2782687	0.63	+	.	ID=K3A94_transcript-g13839.t1;Name=K3A94_transcript-g13839.t1;Parent=K3A94_g13839
contig_204	AUGUSTUS	start_codon	2780303	2780305	.	+	0	ID=K3A94_start_codon-g13839.t1;Name=K3A94_start_codon-g13839.t1;Parent=K3A94_transcript-g13839.t1
contig_204	AUGUSTUS	exon	2780303	2781019	.	+	.	ID=K3A94_exon-g13839.t1;Name=K3A94_exon-g13839.t1;Parent=K3A94_transcript-g13839.t1
contig_204	AUGUSTUS	CDS	2780303	2781019	0.63	+	0	ID=K3A94_CDS-g13839.t1;Name=K3A94_CDS-g13839.t1;Parent=K3A94_transcript-g13839.t1
contig_204	GeneMark.hmm	gene	2780306	2782687	.	+	.	ID=K3A94_7071_g;Name=K3A94_7071_g
contig_204	GeneMark.hmm	transcript	2780306	2782687	.	+	.	ID=K3A94_transcript-7071_t;Name=K3A94_transcript-7071_t;Parent=K3A94_7071_g
contig_204	GeneMark.hmm	start_codon	2780306	2780308	.	+	0	ID=K3A94_start_codon-7071_t;Name=K3A94_start_codon-7071_t;Parent=K3A94_transcript-7071_t
contig_204	GeneMark.hmm	exon	2780306	2781019	0	+	.	ID=K3A94_exon-7071_t;Name=K3A94_exon-7071_t;Parent=K3A94_transcript-7071_t
contig_204	GeneMark.hmm	CDS	2780306	2781019	.	+	0	ID=K3A94_CDS-7071_t;Name=K3A94_CDS-7071_t;Parent=K3A94_transcript-7071_t
contig_204	AUGUSTUS	intron	2781020	2781464	1	+	.	ID=K3A94_intron-g13839.t1;Name=K3A94_intron-g13839.t1;Parent=K3A94_transcript-g13839.t1
contig_204	AUGUSTUS	exon	2781465	2782004	.	+	.	ID=K3A94_exon-g13839.t1;Name=K3A94_exon-g13839.t1;Parent=K3A94_transcript-g13839.t1
contig_204	GeneMark.hmm	exon	2781465	2782004	0	+	.	ID=K3A94_exon-7071_t;Name=K3A94_exon-7071_t;Parent=K3A94_transcript-7071_t
contig_204	AUGUSTUS	CDS	2781465	2782004	1	+	0	ID=K3A94_CDS-g13839.t1;Name=K3A94_CDS-g13839.t1;Parent=K3A94_transcript-g13839.t1
contig_204	GeneMark.hmm	CDS	2781465	2782004	.	+	0	ID=K3A94_CDS-7071_t;Name=K3A94_CDS-7071_t;Parent=K3A94_transcript-7071_t
contig_204	AUGUSTUS	intron	2782005	2782207	1	+	.	ID=K3A94_intron-g13839.t1;Name=K3A94_intron-g13839.t1;Parent=K3A94_transcript-g13839.t1
contig_204	AUGUSTUS	exon	2782208	2782687	.	+	.	ID=K3A94_exon-g13839.t1;Name=K3A94_exon-g13839.t1;Parent=K3A94_transcript-g13839.t1
contig_204	GeneMark.hmm	exon	2782208	2782687	0	+	.	ID=K3A94_exon-7071_t;Name=K3A94_exon-7071_t;Parent=K3A94_transcript-7071_t
contig_204	AUGUSTUS	CDS	2782208	2782687	1	+	0	ID=K3A94_CDS-g13839.t1;Name=K3A94_CDS-g13839.t1;Parent=K3A94_transcript-g13839.t1
contig_204	GeneMark.hmm	CDS	2782208	2782687	.	+	0	ID=K3A94_CDS-7071_t;Name=K3A94_CDS-7071_t;Parent=K3A94_transcript-7071_t
contig_204	AUGUSTUS	stop_codon	2782685	2782687	.	+	0	ID=K3A94_stop_codon-g13839.t1;Name=K3A94_stop_codon-g13839.t1;Parent=K3A94_transcript-g13839.t1
contig_204	GeneMark.hmm	stop_codon	2782685	2782687	.	+	0	ID=K3A94_stop_codon-7071_t;Name=K3A94_stop_codon-7071_t;Parent=K3A94_transcript-7071_t
contig_204	AUGUSTUS	gene	2784622	2795160	2.95	-	.	ID=K3A94_g13840;Name=K3A94_g13840
contig_204	AUGUSTUS	transcript	2784622	2795160	0.99	-	.	ID=K3A94_transcript-g13840.t3;Name=K3A94_transcript-g13840.t3;Parent=K3A94_g13840
contig_204	AUGUSTUS	transcript	2784622	2795160	1	-	.	ID=K3A94_transcript-g13840.t2;Name=K3A94_transcript-g13840.t2;Parent=K3A94_g13840
contig_204	AUGUSTUS	stop_codon	2784622	2784624	.	-	0	ID=K3A94_stop_codon-g13840.t3;Name=K3A94_stop_codon-g13840.t3;Parent=K3A94_transcript-g13840.t3
contig_204	AUGUSTUS	stop_codon	2784622	2784624	.	-	0	ID=K3A94_stop_codon-g13840.t2;Name=K3A94_stop_codon-g13840.t2;Parent=K3A94_transcript-g13840.t2
contig_204	AUGUSTUS	exon	2784622	2784656	.	-	.	ID=K3A94_exon-g13840.t3;Name=K3A94_exon-g13840.t3;Parent=K3A94_transcript-g13840.t3
contig_204	AUGUSTUS	exon	2784622	2784656	.	-	.	ID=K3A94_exon-g13840.t2;Name=K3A94_exon-g13840.t2;Parent=K3A94_transcript-g13840.t2
contig_204	AUGUSTUS	CDS	2784622	2784656	1	-	2	ID=K3A94_CDS-g13840.t3;Name=K3A94_CDS-g13840.t3;Parent=K3A94_transcript-g13840.t3
contig_204	AUGUSTUS	CDS	2784622	2784656	1	-	2	ID=K3A94_CDS-g13840.t2;Name=K3A94_CDS-g13840.t2;Parent=K3A94_transcript-g13840.t2
contig_204	AUGUSTUS	intron	2784657	2785868	1	-	.	ID=K3A94_intron-g13840.t3;Name=K3A94_intron-g13840.t3;Parent=K3A94_transcript-g13840.t3
contig_204	AUGUSTUS	intron	2784657	2785868	1	-	.	ID=K3A94_intron-g13840.t2;Name=K3A94_intron-g13840.t2;Parent=K3A94_transcript-g13840.t2
contig_204	AUGUSTUS	transcript	2785797	2795160	0.96	-	.	ID=K3A94_transcript-g13840.t1;Name=K3A94_transcript-g13840.t1;Parent=K3A94_g13840
contig_204	AUGUSTUS	stop_codon	2785797	2785799	.	-	0	ID=K3A94_stop_codon-g13840.t1;Name=K3A94_stop_codon-g13840.t1;Parent=K3A94_transcript-g13840.t1
contig_204	AUGUSTUS	exon	2785797	2785816	.	-	.	ID=K3A94_exon-g13840.t1;Name=K3A94_exon-g13840.t1;Parent=K3A94_transcript-g13840.t1
contig_204	AUGUSTUS	CDS	2785797	2785816	0.96	-	2	ID=K3A94_CDS-g13840.t1;Name=K3A94_CDS-g13840.t1;Parent=K3A94_transcript-g13840.t1
contig_204	AUGUSTUS	intron	2785817	2785868	0.96	-	.	ID=K3A94_intron-g13840.t1;Name=K3A94_intron-g13840.t1;Parent=K3A94_transcript-g13840.t1
contig_204	AUGUSTUS	exon	2785869	2786043	.	-	.	ID=K3A94_exon-g13840.t3;Name=K3A94_exon-g13840.t3;Parent=K3A94_transcript-g13840.t3
contig_204	AUGUSTUS	exon	2785869	2786043	.	-	.	ID=K3A94_exon-g13840.t2;Name=K3A94_exon-g13840.t2;Parent=K3A94_transcript-g13840.t2
contig_204	AUGUSTUS	exon	2785869	2786043	.	-	.	ID=K3A94_exon-g13840.t1;Name=K3A94_exon-g13840.t1;Parent=K3A94_transcript-g13840.t1
contig_204	AUGUSTUS	CDS	2785869	2786043	1	-	0	ID=K3A94_CDS-g13840.t3;Name=K3A94_CDS-g13840.t3;Parent=K3A94_transcript-g13840.t3
contig_204	AUGUSTUS	CDS	2785869	2786043	1	-	0	ID=K3A94_CDS-g13840.t2;Name=K3A94_CDS-g13840.t2;Parent=K3A94_transcript-g13840.t2
contig_204	AUGUSTUS	CDS	2785869	2786043	0.97	-	0	ID=K3A94_CDS-g13840.t1;Name=K3A94_CDS-g13840.t1;Parent=K3A94_transcript-g13840.t1
contig_204	AUGUSTUS	intron	2786044	2792027	0.99	-	.	ID=K3A94_intron-g13840.t3;Name=K3A94_intron-g13840.t3;Parent=K3A94_transcript-g13840.t3
contig_204	AUGUSTUS	intron	2786044	2786159	1	-	.	ID=K3A94_intron-g13840.t2;Name=K3A94_intron-g13840.t2;Parent=K3A94_transcript-g13840.t2
contig_204	AUGUSTUS	intron	2786044	2786159	1	-	.	ID=K3A94_intron-g13840.t1;Name=K3A94_intron-g13840.t1;Parent=K3A94_transcript-g13840.t1
contig_204	AUGUSTUS	exon	2786160	2786213	.	-	.	ID=K3A94_exon-g13840.t2;Name=K3A94_exon-g13840.t2;Parent=K3A94_transcript-g13840.t2
contig_204	AUGUSTUS	exon	2786160	2786213	.	-	.	ID=K3A94_exon-g13840.t1;Name=K3A94_exon-g13840.t1;Parent=K3A94_transcript-g13840.t1
contig_204	AUGUSTUS	CDS	2786160	2786213	1	-	0	ID=K3A94_CDS-g13840.t2;Name=K3A94_CDS-g13840.t2;Parent=K3A94_transcript-g13840.t2
contig_204	AUGUSTUS	CDS	2786160	2786213	1	-	0	ID=K3A94_CDS-g13840.t1;Name=K3A94_CDS-g13840.t1;Parent=K3A94_transcript-g13840.t1
contig_204	AUGUSTUS	intron	2786214	2792027	1	-	.	ID=K3A94_intron-g13840.t2;Name=K3A94_intron-g13840.t2;Parent=K3A94_transcript-g13840.t2
contig_204	AUGUSTUS	intron	2786214	2792027	1	-	.	ID=K3A94_intron-g13840.t1;Name=K3A94_intron-g13840.t1;Parent=K3A94_transcript-g13840.t1
contig_204	AUGUSTUS	exon	2792028	2792159	.	-	.	ID=K3A94_exon-g13840.t3;Name=K3A94_exon-g13840.t3;Parent=K3A94_transcript-g13840.t3
contig_204	AUGUSTUS	exon	2792028	2792159	.	-	.	ID=K3A94_exon-g13840.t2;Name=K3A94_exon-g13840.t2;Parent=K3A94_transcript-g13840.t2
contig_204	AUGUSTUS	exon	2792028	2792159	.	-	.	ID=K3A94_exon-g13840.t1;Name=K3A94_exon-g13840.t1;Parent=K3A94_transcript-g13840.t1
contig_204	AUGUSTUS	CDS	2792028	2792159	1	-	0	ID=K3A94_CDS-g13840.t3;Name=K3A94_CDS-g13840.t3;Parent=K3A94_transcript-g13840.t3
contig_204	AUGUSTUS	CDS	2792028	2792159	1	-	0	ID=K3A94_CDS-g13840.t2;Name=K3A94_CDS-g13840.t2;Parent=K3A94_transcript-g13840.t2
contig_204	AUGUSTUS	CDS	2792028	2792159	1	-	0	ID=K3A94_CDS-g13840.t1;Name=K3A94_CDS-g13840.t1;Parent=K3A94_transcript-g13840.t1
contig_204	AUGUSTUS	intron	2792160	2794762	1	-	.	ID=K3A94_intron-g13840.t3;Name=K3A94_intron-g13840.t3;Parent=K3A94_transcript-g13840.t3
contig_204	AUGUSTUS	intron	2792160	2794762	1	-	.	ID=K3A94_intron-g13840.t2;Name=K3A94_intron-g13840.t2;Parent=K3A94_transcript-g13840.t2
contig_204	AUGUSTUS	intron	2792160	2794762	1	-	.	ID=K3A94_intron-g13840.t1;Name=K3A94_intron-g13840.t1;Parent=K3A94_transcript-g13840.t1
contig_204	AUGUSTUS	exon	2794763	2795054	.	-	.	ID=K3A94_exon-g13840.t3;Name=K3A94_exon-g13840.t3;Parent=K3A94_transcript-g13840.t3
contig_204	AUGUSTUS	exon	2794763	2795054	.	-	.	ID=K3A94_exon-g13840.t2;Name=K3A94_exon-g13840.t2;Parent=K3A94_transcript-g13840.t2
contig_204	AUGUSTUS	exon	2794763	2795054	.	-	.	ID=K3A94_exon-g13840.t1;Name=K3A94_exon-g13840.t1;Parent=K3A94_transcript-g13840.t1
contig_204	AUGUSTUS	CDS	2794763	2795054	1	-	1	ID=K3A94_CDS-g13840.t3;Name=K3A94_CDS-g13840.t3;Parent=K3A94_transcript-g13840.t3
contig_204	AUGUSTUS	CDS	2794763	2795054	1	-	1	ID=K3A94_CDS-g13840.t2;Name=K3A94_CDS-g13840.t2;Parent=K3A94_transcript-g13840.t2
contig_204	AUGUSTUS	CDS	2794763	2795054	1	-	1	ID=K3A94_CDS-g13840.t1;Name=K3A94_CDS-g13840.t1;Parent=K3A94_transcript-g13840.t1
contig_204	AUGUSTUS	intron	2795055	2795137	1	-	.	ID=K3A94_intron-g13840.t3;Name=K3A94_intron-g13840.t3;Parent=K3A94_transcript-g13840.t3
contig_204	AUGUSTUS	intron	2795055	2795137	1	-	.	ID=K3A94_intron-g13840.t2;Name=K3A94_intron-g13840.t2;Parent=K3A94_transcript-g13840.t2
contig_204	AUGUSTUS	intron	2795055	2795137	1	-	.	ID=K3A94_intron-g13840.t1;Name=K3A94_intron-g13840.t1;Parent=K3A94_transcript-g13840.t1
contig_204	AUGUSTUS	exon	2795138	2795160	.	-	.	ID=K3A94_exon-g13840.t3;Name=K3A94_exon-g13840.t3;Parent=K3A94_transcript-g13840.t3
contig_204	AUGUSTUS	exon	2795138	2795160	.	-	.	ID=K3A94_exon-g13840.t2;Name=K3A94_exon-g13840.t2;Parent=K3A94_transcript-g13840.t2
contig_204	AUGUSTUS	exon	2795138	2795160	.	-	.	ID=K3A94_exon-g13840.t1;Name=K3A94_exon-g13840.t1;Parent=K3A94_transcript-g13840.t1
contig_204	AUGUSTUS	CDS	2795138	2795160	1	-	0	ID=K3A94_CDS-g13840.t3;Name=K3A94_CDS-g13840.t3;Parent=K3A94_transcript-g13840.t3
contig_204	AUGUSTUS	CDS	2795138	2795160	1	-	0	ID=K3A94_CDS-g13840.t2;Name=K3A94_CDS-g13840.t2;Parent=K3A94_transcript-g13840.t2
contig_204	AUGUSTUS	CDS	2795138	2795160	1	-	0	ID=K3A94_CDS-g13840.t1;Name=K3A94_CDS-g13840.t1;Parent=K3A94_transcript-g13840.t1
contig_204	AUGUSTUS	start_codon	2795158	2795160	.	-	0	ID=K3A94_start_codon-g13840.t3;Name=K3A94_start_codon-g13840.t3;Parent=K3A94_transcript-g13840.t3
contig_204	AUGUSTUS	start_codon	2795158	2795160	.	-	0	ID=K3A94_start_codon-g13840.t2;Name=K3A94_start_codon-g13840.t2;Parent=K3A94_transcript-g13840.t2
contig_204	AUGUSTUS	start_codon	2795158	2795160	.	-	0	ID=K3A94_start_codon-g13840.t1;Name=K3A94_start_codon-g13840.t1;Parent=K3A94_transcript-g13840.t1
contig_204	AUGUSTUS	gene	2796370	2799357	0.58	-	.	ID=K3A94_g13841;Name=K3A94_g13841
contig_204	AUGUSTUS	transcript	2796370	2799357	0.58	-	.	ID=K3A94_transcript-g13841.t1;Name=K3A94_transcript-g13841.t1;Parent=K3A94_g13841
contig_204	AUGUSTUS	stop_codon	2796370	2796372	.	-	0	ID=K3A94_stop_codon-g13841.t1;Name=K3A94_stop_codon-g13841.t1;Parent=K3A94_transcript-g13841.t1
contig_204	AUGUSTUS	exon	2796370	2796657	.	-	.	ID=K3A94_exon-g13841.t1;Name=K3A94_exon-g13841.t1;Parent=K3A94_transcript-g13841.t1
contig_204	AUGUSTUS	CDS	2796370	2796657	1	-	0	ID=K3A94_CDS-g13841.t1;Name=K3A94_CDS-g13841.t1;Parent=K3A94_transcript-g13841.t1
contig_204	AUGUSTUS	intron	2796658	2796716	1	-	.	ID=K3A94_intron-g13841.t1;Name=K3A94_intron-g13841.t1;Parent=K3A94_transcript-g13841.t1
contig_204	AUGUSTUS	exon	2796717	2796974	.	-	.	ID=K3A94_exon-g13841.t1;Name=K3A94_exon-g13841.t1;Parent=K3A94_transcript-g13841.t1
contig_204	AUGUSTUS	CDS	2796717	2796974	1	-	0	ID=K3A94_CDS-g13841.t1;Name=K3A94_CDS-g13841.t1;Parent=K3A94_transcript-g13841.t1
contig_204	AUGUSTUS	intron	2796975	2797033	1	-	.	ID=K3A94_intron-g13841.t1;Name=K3A94_intron-g13841.t1;Parent=K3A94_transcript-g13841.t1
contig_204	AUGUSTUS	exon	2797034	2797239	.	-	.	ID=K3A94_exon-g13841.t1;Name=K3A94_exon-g13841.t1;Parent=K3A94_transcript-g13841.t1
contig_204	AUGUSTUS	CDS	2797034	2797239	1	-	2	ID=K3A94_CDS-g13841.t1;Name=K3A94_CDS-g13841.t1;Parent=K3A94_transcript-g13841.t1
contig_204	AUGUSTUS	intron	2797240	2798034	1	-	.	ID=K3A94_intron-g13841.t1;Name=K3A94_intron-g13841.t1;Parent=K3A94_transcript-g13841.t1
contig_204	AUGUSTUS	exon	2798035	2798205	.	-	.	ID=K3A94_exon-g13841.t1;Name=K3A94_exon-g13841.t1;Parent=K3A94_transcript-g13841.t1
contig_204	AUGUSTUS	CDS	2798035	2798205	1	-	2	ID=K3A94_CDS-g13841.t1;Name=K3A94_CDS-g13841.t1;Parent=K3A94_transcript-g13841.t1
contig_204	AUGUSTUS	intron	2798206	2798307	1	-	.	ID=K3A94_intron-g13841.t1;Name=K3A94_intron-g13841.t1;Parent=K3A94_transcript-g13841.t1
contig_204	AUGUSTUS	exon	2798308	2798602	.	-	.	ID=K3A94_exon-g13841.t1;Name=K3A94_exon-g13841.t1;Parent=K3A94_transcript-g13841.t1
contig_204	AUGUSTUS	CDS	2798308	2798602	0.99	-	0	ID=K3A94_CDS-g13841.t1;Name=K3A94_CDS-g13841.t1;Parent=K3A94_transcript-g13841.t1
contig_204	AUGUSTUS	intron	2798603	2798677	1	-	.	ID=K3A94_intron-g13841.t1;Name=K3A94_intron-g13841.t1;Parent=K3A94_transcript-g13841.t1
contig_204	AUGUSTUS	exon	2798678	2798868	.	-	.	ID=K3A94_exon-g13841.t1;Name=K3A94_exon-g13841.t1;Parent=K3A94_transcript-g13841.t1
contig_204	AUGUSTUS	CDS	2798678	2798868	1	-	2	ID=K3A94_CDS-g13841.t1;Name=K3A94_CDS-g13841.t1;Parent=K3A94_transcript-g13841.t1
contig_204	AUGUSTUS	intron	2798869	2799056	1	-	.	ID=K3A94_intron-g13841.t1;Name=K3A94_intron-g13841.t1;Parent=K3A94_transcript-g13841.t1
contig_204	AUGUSTUS	exon	2799057	2799357	.	-	.	ID=K3A94_exon-g13841.t1;Name=K3A94_exon-g13841.t1;Parent=K3A94_transcript-g13841.t1
contig_204	AUGUSTUS	CDS	2799057	2799357	0.58	-	0	ID=K3A94_CDS-g13841.t1;Name=K3A94_CDS-g13841.t1;Parent=K3A94_transcript-g13841.t1
contig_204	AUGUSTUS	start_codon	2799355	2799357	.	-	0	ID=K3A94_start_codon-g13841.t1;Name=K3A94_start_codon-g13841.t1;Parent=K3A94_transcript-g13841.t1
contig_204	AUGUSTUS	gene	2799966	2801325	0.56	+	.	ID=K3A94_g13842;Name=K3A94_g13842
contig_204	AUGUSTUS	transcript	2799966	2801325	0.56	+	.	ID=K3A94_transcript-g13842.t1;Name=K3A94_transcript-g13842.t1;Parent=K3A94_g13842
contig_204	AUGUSTUS	start_codon	2799966	2799968	.	+	0	ID=K3A94_start_codon-g13842.t1;Name=K3A94_start_codon-g13842.t1;Parent=K3A94_transcript-g13842.t1
contig_204	AUGUSTUS	exon	2799966	2800053	.	+	.	ID=K3A94_exon-g13842.t1;Name=K3A94_exon-g13842.t1;Parent=K3A94_transcript-g13842.t1
contig_204	AUGUSTUS	CDS	2799966	2800053	0.97	+	0	ID=K3A94_CDS-g13842.t1;Name=K3A94_CDS-g13842.t1;Parent=K3A94_transcript-g13842.t1
contig_204	AUGUSTUS	intron	2800054	2800107	1	+	.	ID=K3A94_intron-g13842.t1;Name=K3A94_intron-g13842.t1;Parent=K3A94_transcript-g13842.t1
contig_204	AUGUSTUS	exon	2800108	2800671	.	+	.	ID=K3A94_exon-g13842.t1;Name=K3A94_exon-g13842.t1;Parent=K3A94_transcript-g13842.t1
contig_204	AUGUSTUS	CDS	2800108	2800671	0.59	+	2	ID=K3A94_CDS-g13842.t1;Name=K3A94_CDS-g13842.t1;Parent=K3A94_transcript-g13842.t1
contig_204	AUGUSTUS	intron	2800672	2800745	1	+	.	ID=K3A94_intron-g13842.t1;Name=K3A94_intron-g13842.t1;Parent=K3A94_transcript-g13842.t1
contig_204	AUGUSTUS	exon	2800746	2800938	.	+	.	ID=K3A94_exon-g13842.t1;Name=K3A94_exon-g13842.t1;Parent=K3A94_transcript-g13842.t1
contig_204	AUGUSTUS	CDS	2800746	2800938	1	+	2	ID=K3A94_CDS-g13842.t1;Name=K3A94_CDS-g13842.t1;Parent=K3A94_transcript-g13842.t1
contig_204	AUGUSTUS	intron	2800939	2801000	1	+	.	ID=K3A94_intron-g13842.t1;Name=K3A94_intron-g13842.t1;Parent=K3A94_transcript-g13842.t1
contig_204	AUGUSTUS	exon	2801001	2801162	.	+	.	ID=K3A94_exon-g13842.t1;Name=K3A94_exon-g13842.t1;Parent=K3A94_transcript-g13842.t1
contig_204	AUGUSTUS	CDS	2801001	2801162	1	+	1	ID=K3A94_CDS-g13842.t1;Name=K3A94_CDS-g13842.t1;Parent=K3A94_transcript-g13842.t1
contig_204	AUGUSTUS	intron	2801163	2801219	1	+	.	ID=K3A94_intron-g13842.t1;Name=K3A94_intron-g13842.t1;Parent=K3A94_transcript-g13842.t1
contig_204	AUGUSTUS	exon	2801220	2801325	.	+	.	ID=K3A94_exon-g13842.t1;Name=K3A94_exon-g13842.t1;Parent=K3A94_transcript-g13842.t1
contig_204	AUGUSTUS	CDS	2801220	2801325	1	+	1	ID=K3A94_CDS-g13842.t1;Name=K3A94_CDS-g13842.t1;Parent=K3A94_transcript-g13842.t1
contig_204	AUGUSTUS	stop_codon	2801323	2801325	.	+	0	ID=K3A94_stop_codon-g13842.t1;Name=K3A94_stop_codon-g13842.t1;Parent=K3A94_transcript-g13842.t1
contig_204	AUGUSTUS	gene	2801739	2802795	0.65	+	.	ID=K3A94_g13843;Name=K3A94_g13843
contig_204	AUGUSTUS	transcript	2801739	2802795	0.65	+	.	ID=K3A94_transcript-g13843.t1;Name=K3A94_transcript-g13843.t1;Parent=K3A94_g13843
contig_204	AUGUSTUS	start_codon	2801739	2801741	.	+	0	ID=K3A94_start_codon-g13843.t1;Name=K3A94_start_codon-g13843.t1;Parent=K3A94_transcript-g13843.t1
contig_204	AUGUSTUS	exon	2801739	2801811	.	+	.	ID=K3A94_exon-g13843.t1;Name=K3A94_exon-g13843.t1;Parent=K3A94_transcript-g13843.t1
contig_204	AUGUSTUS	CDS	2801739	2801811	1	+	0	ID=K3A94_CDS-g13843.t1;Name=K3A94_CDS-g13843.t1;Parent=K3A94_transcript-g13843.t1
contig_204	AUGUSTUS	intron	2801812	2801869	1	+	.	ID=K3A94_intron-g13843.t1;Name=K3A94_intron-g13843.t1;Parent=K3A94_transcript-g13843.t1
contig_204	AUGUSTUS	exon	2801870	2802294	.	+	.	ID=K3A94_exon-g13843.t1;Name=K3A94_exon-g13843.t1;Parent=K3A94_transcript-g13843.t1
contig_204	AUGUSTUS	CDS	2801870	2802294	1	+	2	ID=K3A94_CDS-g13843.t1;Name=K3A94_CDS-g13843.t1;Parent=K3A94_transcript-g13843.t1
contig_204	AUGUSTUS	intron	2802295	2802353	1	+	.	ID=K3A94_intron-g13843.t1;Name=K3A94_intron-g13843.t1;Parent=K3A94_transcript-g13843.t1
contig_204	AUGUSTUS	exon	2802354	2802648	.	+	.	ID=K3A94_exon-g13843.t1;Name=K3A94_exon-g13843.t1;Parent=K3A94_transcript-g13843.t1
contig_204	AUGUSTUS	CDS	2802354	2802648	1	+	0	ID=K3A94_CDS-g13843.t1;Name=K3A94_CDS-g13843.t1;Parent=K3A94_transcript-g13843.t1
contig_204	AUGUSTUS	intron	2802649	2802703	1	+	.	ID=K3A94_intron-g13843.t1;Name=K3A94_intron-g13843.t1;Parent=K3A94_transcript-g13843.t1
contig_204	AUGUSTUS	exon	2802704	2802795	.	+	.	ID=K3A94_exon-g13843.t1;Name=K3A94_exon-g13843.t1;Parent=K3A94_transcript-g13843.t1
contig_204	AUGUSTUS	CDS	2802704	2802795	0.65	+	2	ID=K3A94_CDS-g13843.t1;Name=K3A94_CDS-g13843.t1;Parent=K3A94_transcript-g13843.t1
contig_204	AUGUSTUS	stop_codon	2802793	2802795	.	+	0	ID=K3A94_stop_codon-g13843.t1;Name=K3A94_stop_codon-g13843.t1;Parent=K3A94_transcript-g13843.t1
contig_204	AUGUSTUS	gene	2803576	2806584	0.56	+	.	ID=K3A94_g13844;Name=K3A94_g13844
contig_204	AUGUSTUS	transcript	2803576	2806584	0.56	+	.	ID=K3A94_transcript-g13844.t1;Name=K3A94_transcript-g13844.t1;Parent=K3A94_g13844
contig_204	AUGUSTUS	start_codon	2803576	2803578	.	+	0	ID=K3A94_start_codon-g13844.t1;Name=K3A94_start_codon-g13844.t1;Parent=K3A94_transcript-g13844.t1
contig_204	AUGUSTUS	exon	2803576	2804933	.	+	.	ID=K3A94_exon-g13844.t1;Name=K3A94_exon-g13844.t1;Parent=K3A94_transcript-g13844.t1
contig_204	AUGUSTUS	CDS	2803576	2804933	0.56	+	0	ID=K3A94_CDS-g13844.t1;Name=K3A94_CDS-g13844.t1;Parent=K3A94_transcript-g13844.t1
contig_204	AUGUSTUS	intron	2804934	2804994	1	+	.	ID=K3A94_intron-g13844.t1;Name=K3A94_intron-g13844.t1;Parent=K3A94_transcript-g13844.t1
contig_204	AUGUSTUS	exon	2804995	2805830	.	+	.	ID=K3A94_exon-g13844.t1;Name=K3A94_exon-g13844.t1;Parent=K3A94_transcript-g13844.t1
contig_204	AUGUSTUS	CDS	2804995	2805830	1	+	1	ID=K3A94_CDS-g13844.t1;Name=K3A94_CDS-g13844.t1;Parent=K3A94_transcript-g13844.t1
contig_204	AUGUSTUS	intron	2805831	2805900	1	+	.	ID=K3A94_intron-g13844.t1;Name=K3A94_intron-g13844.t1;Parent=K3A94_transcript-g13844.t1
contig_204	AUGUSTUS	exon	2805901	2806123	.	+	.	ID=K3A94_exon-g13844.t1;Name=K3A94_exon-g13844.t1;Parent=K3A94_transcript-g13844.t1
contig_204	AUGUSTUS	CDS	2805901	2806123	1	+	2	ID=K3A94_CDS-g13844.t1;Name=K3A94_CDS-g13844.t1;Parent=K3A94_transcript-g13844.t1
contig_204	AUGUSTUS	intron	2806124	2806193	1	+	.	ID=K3A94_intron-g13844.t1;Name=K3A94_intron-g13844.t1;Parent=K3A94_transcript-g13844.t1
contig_204	AUGUSTUS	exon	2806194	2806389	.	+	.	ID=K3A94_exon-g13844.t1;Name=K3A94_exon-g13844.t1;Parent=K3A94_transcript-g13844.t1
contig_204	AUGUSTUS	CDS	2806194	2806389	1	+	1	ID=K3A94_CDS-g13844.t1;Name=K3A94_CDS-g13844.t1;Parent=K3A94_transcript-g13844.t1
contig_204	AUGUSTUS	intron	2806390	2806446	1	+	.	ID=K3A94_intron-g13844.t1;Name=K3A94_intron-g13844.t1;Parent=K3A94_transcript-g13844.t1
contig_204	AUGUSTUS	exon	2806447	2806584	.	+	.	ID=K3A94_exon-g13844.t1;Name=K3A94_exon-g13844.t1;Parent=K3A94_transcript-g13844.t1
contig_204	AUGUSTUS	CDS	2806447	2806584	1	+	0	ID=K3A94_CDS-g13844.t1;Name=K3A94_CDS-g13844.t1;Parent=K3A94_transcript-g13844.t1
contig_204	AUGUSTUS	stop_codon	2806582	2806584	.	+	0	ID=K3A94_stop_codon-g13844.t1;Name=K3A94_stop_codon-g13844.t1;Parent=K3A94_transcript-g13844.t1
contig_204	AUGUSTUS	gene	2807918	2825317	0.96	-	.	ID=K3A94_g13845;Name=K3A94_g13845
contig_204	AUGUSTUS	transcript	2807918	2825317	0.96	-	.	ID=K3A94_transcript-g13845.t1;Name=K3A94_transcript-g13845.t1;Parent=K3A94_g13845
contig_204	AUGUSTUS	stop_codon	2807918	2807920	.	-	0	ID=K3A94_stop_codon-g13845.t1;Name=K3A94_stop_codon-g13845.t1;Parent=K3A94_transcript-g13845.t1
contig_204	AUGUSTUS	exon	2807918	2807938	.	-	.	ID=K3A94_exon-g13845.t1;Name=K3A94_exon-g13845.t1;Parent=K3A94_transcript-g13845.t1
contig_204	AUGUSTUS	CDS	2807918	2807938	1	-	0	ID=K3A94_CDS-g13845.t1;Name=K3A94_CDS-g13845.t1;Parent=K3A94_transcript-g13845.t1
contig_204	AUGUSTUS	intron	2807939	2808009	1	-	.	ID=K3A94_intron-g13845.t1;Name=K3A94_intron-g13845.t1;Parent=K3A94_transcript-g13845.t1
contig_204	AUGUSTUS	exon	2808010	2808207	.	-	.	ID=K3A94_exon-g13845.t1;Name=K3A94_exon-g13845.t1;Parent=K3A94_transcript-g13845.t1
contig_204	AUGUSTUS	CDS	2808010	2808207	1	-	0	ID=K3A94_CDS-g13845.t1;Name=K3A94_CDS-g13845.t1;Parent=K3A94_transcript-g13845.t1
contig_204	AUGUSTUS	intron	2808208	2808261	1	-	.	ID=K3A94_intron-g13845.t1;Name=K3A94_intron-g13845.t1;Parent=K3A94_transcript-g13845.t1
contig_204	AUGUSTUS	exon	2808262	2808498	.	-	.	ID=K3A94_exon-g13845.t1;Name=K3A94_exon-g13845.t1;Parent=K3A94_transcript-g13845.t1
contig_204	AUGUSTUS	CDS	2808262	2808498	1	-	0	ID=K3A94_CDS-g13845.t1;Name=K3A94_CDS-g13845.t1;Parent=K3A94_transcript-g13845.t1
contig_204	AUGUSTUS	intron	2808499	2808906	1	-	.	ID=K3A94_intron-g13845.t1;Name=K3A94_intron-g13845.t1;Parent=K3A94_transcript-g13845.t1
contig_204	AUGUSTUS	exon	2808907	2809034	.	-	.	ID=K3A94_exon-g13845.t1;Name=K3A94_exon-g13845.t1;Parent=K3A94_transcript-g13845.t1
contig_204	AUGUSTUS	CDS	2808907	2809034	1	-	2	ID=K3A94_CDS-g13845.t1;Name=K3A94_CDS-g13845.t1;Parent=K3A94_transcript-g13845.t1
contig_204	AUGUSTUS	intron	2809035	2809185	1	-	.	ID=K3A94_intron-g13845.t1;Name=K3A94_intron-g13845.t1;Parent=K3A94_transcript-g13845.t1
contig_204	AUGUSTUS	exon	2809186	2809400	.	-	.	ID=K3A94_exon-g13845.t1;Name=K3A94_exon-g13845.t1;Parent=K3A94_transcript-g13845.t1
contig_204	AUGUSTUS	CDS	2809186	2809400	1	-	1	ID=K3A94_CDS-g13845.t1;Name=K3A94_CDS-g13845.t1;Parent=K3A94_transcript-g13845.t1
contig_204	AUGUSTUS	intron	2809401	2809460	1	-	.	ID=K3A94_intron-g13845.t1;Name=K3A94_intron-g13845.t1;Parent=K3A94_transcript-g13845.t1
contig_204	AUGUSTUS	exon	2809461	2809644	.	-	.	ID=K3A94_exon-g13845.t1;Name=K3A94_exon-g13845.t1;Parent=K3A94_transcript-g13845.t1
contig_204	AUGUSTUS	CDS	2809461	2809644	1	-	2	ID=K3A94_CDS-g13845.t1;Name=K3A94_CDS-g13845.t1;Parent=K3A94_transcript-g13845.t1
contig_204	AUGUSTUS	intron	2809645	2809727	1	-	.	ID=K3A94_intron-g13845.t1;Name=K3A94_intron-g13845.t1;Parent=K3A94_transcript-g13845.t1
contig_204	AUGUSTUS	exon	2809728	2810069	.	-	.	ID=K3A94_exon-g13845.t1;Name=K3A94_exon-g13845.t1;Parent=K3A94_transcript-g13845.t1
contig_204	AUGUSTUS	CDS	2809728	2810069	1	-	2	ID=K3A94_CDS-g13845.t1;Name=K3A94_CDS-g13845.t1;Parent=K3A94_transcript-g13845.t1
contig_204	AUGUSTUS	intron	2810070	2810183	1	-	.	ID=K3A94_intron-g13845.t1;Name=K3A94_intron-g13845.t1;Parent=K3A94_transcript-g13845.t1
contig_204	AUGUSTUS	exon	2810184	2810570	.	-	.	ID=K3A94_exon-g13845.t1;Name=K3A94_exon-g13845.t1;Parent=K3A94_transcript-g13845.t1
contig_204	AUGUSTUS	CDS	2810184	2810570	1	-	2	ID=K3A94_CDS-g13845.t1;Name=K3A94_CDS-g13845.t1;Parent=K3A94_transcript-g13845.t1
contig_204	AUGUSTUS	intron	2810571	2810622	1	-	.	ID=K3A94_intron-g13845.t1;Name=K3A94_intron-g13845.t1;Parent=K3A94_transcript-g13845.t1
contig_204	AUGUSTUS	exon	2810623	2810782	.	-	.	ID=K3A94_exon-g13845.t1;Name=K3A94_exon-g13845.t1;Parent=K3A94_transcript-g13845.t1
contig_204	AUGUSTUS	CDS	2810623	2810782	1	-	0	ID=K3A94_CDS-g13845.t1;Name=K3A94_CDS-g13845.t1;Parent=K3A94_transcript-g13845.t1
contig_204	AUGUSTUS	intron	2810783	2810842	1	-	.	ID=K3A94_intron-g13845.t1;Name=K3A94_intron-g13845.t1;Parent=K3A94_transcript-g13845.t1
contig_204	AUGUSTUS	exon	2810843	2810956	.	-	.	ID=K3A94_exon-g13845.t1;Name=K3A94_exon-g13845.t1;Parent=K3A94_transcript-g13845.t1
contig_204	AUGUSTUS	CDS	2810843	2810956	1	-	0	ID=K3A94_CDS-g13845.t1;Name=K3A94_CDS-g13845.t1;Parent=K3A94_transcript-g13845.t1
contig_204	AUGUSTUS	intron	2810957	2811077	1	-	.	ID=K3A94_intron-g13845.t1;Name=K3A94_intron-g13845.t1;Parent=K3A94_transcript-g13845.t1
contig_204	AUGUSTUS	exon	2811078	2811209	.	-	.	ID=K3A94_exon-g13845.t1;Name=K3A94_exon-g13845.t1;Parent=K3A94_transcript-g13845.t1
contig_204	AUGUSTUS	CDS	2811078	2811209	1	-	0	ID=K3A94_CDS-g13845.t1;Name=K3A94_CDS-g13845.t1;Parent=K3A94_transcript-g13845.t1
contig_204	AUGUSTUS	intron	2811210	2811273	1	-	.	ID=K3A94_intron-g13845.t1;Name=K3A94_intron-g13845.t1;Parent=K3A94_transcript-g13845.t1
contig_204	AUGUSTUS	exon	2811274	2811401	.	-	.	ID=K3A94_exon-g13845.t1;Name=K3A94_exon-g13845.t1;Parent=K3A94_transcript-g13845.t1
contig_204	AUGUSTUS	CDS	2811274	2811401	1	-	2	ID=K3A94_CDS-g13845.t1;Name=K3A94_CDS-g13845.t1;Parent=K3A94_transcript-g13845.t1
contig_204	AUGUSTUS	intron	2811402	2811476	1	-	.	ID=K3A94_intron-g13845.t1;Name=K3A94_intron-g13845.t1;Parent=K3A94_transcript-g13845.t1
contig_204	AUGUSTUS	exon	2811477	2811778	.	-	.	ID=K3A94_exon-g13845.t1;Name=K3A94_exon-g13845.t1;Parent=K3A94_transcript-g13845.t1
contig_204	AUGUSTUS	CDS	2811477	2811778	1	-	1	ID=K3A94_CDS-g13845.t1;Name=K3A94_CDS-g13845.t1;Parent=K3A94_transcript-g13845.t1
contig_204	AUGUSTUS	intron	2811779	2811845	1	-	.	ID=K3A94_intron-g13845.t1;Name=K3A94_intron-g13845.t1;Parent=K3A94_transcript-g13845.t1
contig_204	AUGUSTUS	exon	2811846	2812254	.	-	.	ID=K3A94_exon-g13845.t1;Name=K3A94_exon-g13845.t1;Parent=K3A94_transcript-g13845.t1
contig_204	AUGUSTUS	CDS	2811846	2812254	1	-	2	ID=K3A94_CDS-g13845.t1;Name=K3A94_CDS-g13845.t1;Parent=K3A94_transcript-g13845.t1
contig_204	AUGUSTUS	intron	2812255	2812698	1	-	.	ID=K3A94_intron-g13845.t1;Name=K3A94_intron-g13845.t1;Parent=K3A94_transcript-g13845.t1
contig_204	AUGUSTUS	exon	2812699	2813023	.	-	.	ID=K3A94_exon-g13845.t1;Name=K3A94_exon-g13845.t1;Parent=K3A94_transcript-g13845.t1
contig_204	AUGUSTUS	CDS	2812699	2813023	1	-	0	ID=K3A94_CDS-g13845.t1;Name=K3A94_CDS-g13845.t1;Parent=K3A94_transcript-g13845.t1
contig_204	AUGUSTUS	intron	2813024	2813079	1	-	.	ID=K3A94_intron-g13845.t1;Name=K3A94_intron-g13845.t1;Parent=K3A94_transcript-g13845.t1
contig_204	AUGUSTUS	exon	2813080	2813253	.	-	.	ID=K3A94_exon-g13845.t1;Name=K3A94_exon-g13845.t1;Parent=K3A94_transcript-g13845.t1
contig_204	AUGUSTUS	CDS	2813080	2813253	1	-	0	ID=K3A94_CDS-g13845.t1;Name=K3A94_CDS-g13845.t1;Parent=K3A94_transcript-g13845.t1
contig_204	AUGUSTUS	intron	2813254	2813318	1	-	.	ID=K3A94_intron-g13845.t1;Name=K3A94_intron-g13845.t1;Parent=K3A94_transcript-g13845.t1
contig_204	AUGUSTUS	exon	2813319	2813463	.	-	.	ID=K3A94_exon-g13845.t1;Name=K3A94_exon-g13845.t1;Parent=K3A94_transcript-g13845.t1
contig_204	AUGUSTUS	CDS	2813319	2813463	1	-	1	ID=K3A94_CDS-g13845.t1;Name=K3A94_CDS-g13845.t1;Parent=K3A94_transcript-g13845.t1
contig_204	AUGUSTUS	intron	2813464	2813557	1	-	.	ID=K3A94_intron-g13845.t1;Name=K3A94_intron-g13845.t1;Parent=K3A94_transcript-g13845.t1
contig_204	AUGUSTUS	exon	2813558	2813792	.	-	.	ID=K3A94_exon-g13845.t1;Name=K3A94_exon-g13845.t1;Parent=K3A94_transcript-g13845.t1
contig_204	AUGUSTUS	CDS	2813558	2813792	1	-	2	ID=K3A94_CDS-g13845.t1;Name=K3A94_CDS-g13845.t1;Parent=K3A94_transcript-g13845.t1
contig_204	AUGUSTUS	intron	2813793	2813850	1	-	.	ID=K3A94_intron-g13845.t1;Name=K3A94_intron-g13845.t1;Parent=K3A94_transcript-g13845.t1
contig_204	AUGUSTUS	exon	2813851	2814140	.	-	.	ID=K3A94_exon-g13845.t1;Name=K3A94_exon-g13845.t1;Parent=K3A94_transcript-g13845.t1
contig_204	AUGUSTUS	CDS	2813851	2814140	1	-	1	ID=K3A94_CDS-g13845.t1;Name=K3A94_CDS-g13845.t1;Parent=K3A94_transcript-g13845.t1
contig_204	AUGUSTUS	intron	2814141	2814200	1	-	.	ID=K3A94_intron-g13845.t1;Name=K3A94_intron-g13845.t1;Parent=K3A94_transcript-g13845.t1
contig_204	AUGUSTUS	exon	2814201	2814832	.	-	.	ID=K3A94_exon-g13845.t1;Name=K3A94_exon-g13845.t1;Parent=K3A94_transcript-g13845.t1
contig_204	AUGUSTUS	CDS	2814201	2814832	1	-	0	ID=K3A94_CDS-g13845.t1;Name=K3A94_CDS-g13845.t1;Parent=K3A94_transcript-g13845.t1
contig_204	AUGUSTUS	intron	2814833	2814891	1	-	.	ID=K3A94_intron-g13845.t1;Name=K3A94_intron-g13845.t1;Parent=K3A94_transcript-g13845.t1
contig_204	AUGUSTUS	exon	2814892	2814966	.	-	.	ID=K3A94_exon-g13845.t1;Name=K3A94_exon-g13845.t1;Parent=K3A94_transcript-g13845.t1
contig_204	AUGUSTUS	CDS	2814892	2814966	1	-	0	ID=K3A94_CDS-g13845.t1;Name=K3A94_CDS-g13845.t1;Parent=K3A94_transcript-g13845.t1
contig_204	AUGUSTUS	intron	2814967	2815031	1	-	.	ID=K3A94_intron-g13845.t1;Name=K3A94_intron-g13845.t1;Parent=K3A94_transcript-g13845.t1
contig_204	AUGUSTUS	exon	2815032	2815222	.	-	.	ID=K3A94_exon-g13845.t1;Name=K3A94_exon-g13845.t1;Parent=K3A94_transcript-g13845.t1
contig_204	AUGUSTUS	CDS	2815032	2815222	1	-	2	ID=K3A94_CDS-g13845.t1;Name=K3A94_CDS-g13845.t1;Parent=K3A94_transcript-g13845.t1
contig_204	AUGUSTUS	intron	2815223	2815285	1	-	.	ID=K3A94_intron-g13845.t1;Name=K3A94_intron-g13845.t1;Parent=K3A94_transcript-g13845.t1
contig_204	AUGUSTUS	exon	2815286	2815412	.	-	.	ID=K3A94_exon-g13845.t1;Name=K3A94_exon-g13845.t1;Parent=K3A94_transcript-g13845.t1
contig_204	AUGUSTUS	CDS	2815286	2815412	1	-	0	ID=K3A94_CDS-g13845.t1;Name=K3A94_CDS-g13845.t1;Parent=K3A94_transcript-g13845.t1
contig_204	AUGUSTUS	intron	2815413	2815475	1	-	.	ID=K3A94_intron-g13845.t1;Name=K3A94_intron-g13845.t1;Parent=K3A94_transcript-g13845.t1
contig_204	AUGUSTUS	exon	2815476	2815866	.	-	.	ID=K3A94_exon-g13845.t1;Name=K3A94_exon-g13845.t1;Parent=K3A94_transcript-g13845.t1
contig_204	AUGUSTUS	CDS	2815476	2815866	1	-	1	ID=K3A94_CDS-g13845.t1;Name=K3A94_CDS-g13845.t1;Parent=K3A94_transcript-g13845.t1
contig_204	AUGUSTUS	intron	2815867	2815925	1	-	.	ID=K3A94_intron-g13845.t1;Name=K3A94_intron-g13845.t1;Parent=K3A94_transcript-g13845.t1
contig_204	AUGUSTUS	exon	2815926	2816303	.	-	.	ID=K3A94_exon-g13845.t1;Name=K3A94_exon-g13845.t1;Parent=K3A94_transcript-g13845.t1
contig_204	AUGUSTUS	CDS	2815926	2816303	1	-	1	ID=K3A94_CDS-g13845.t1;Name=K3A94_CDS-g13845.t1;Parent=K3A94_transcript-g13845.t1
contig_204	AUGUSTUS	intron	2816304	2816494	1	-	.	ID=K3A94_intron-g13845.t1;Name=K3A94_intron-g13845.t1;Parent=K3A94_transcript-g13845.t1
contig_204	AUGUSTUS	exon	2816495	2817092	.	-	.	ID=K3A94_exon-g13845.t1;Name=K3A94_exon-g13845.t1;Parent=K3A94_transcript-g13845.t1
contig_204	AUGUSTUS	CDS	2816495	2817092	1	-	2	ID=K3A94_CDS-g13845.t1;Name=K3A94_CDS-g13845.t1;Parent=K3A94_transcript-g13845.t1
contig_204	AUGUSTUS	intron	2817093	2817151	1	-	.	ID=K3A94_intron-g13845.t1;Name=K3A94_intron-g13845.t1;Parent=K3A94_transcript-g13845.t1
contig_204	AUGUSTUS	exon	2817152	2817637	.	-	.	ID=K3A94_exon-g13845.t1;Name=K3A94_exon-g13845.t1;Parent=K3A94_transcript-g13845.t1
contig_204	AUGUSTUS	CDS	2817152	2817637	1	-	2	ID=K3A94_CDS-g13845.t1;Name=K3A94_CDS-g13845.t1;Parent=K3A94_transcript-g13845.t1
contig_204	AUGUSTUS	intron	2817638	2817701	1	-	.	ID=K3A94_intron-g13845.t1;Name=K3A94_intron-g13845.t1;Parent=K3A94_transcript-g13845.t1
contig_204	AUGUSTUS	exon	2817702	2818025	.	-	.	ID=K3A94_exon-g13845.t1;Name=K3A94_exon-g13845.t1;Parent=K3A94_transcript-g13845.t1
contig_204	AUGUSTUS	CDS	2817702	2818025	1	-	2	ID=K3A94_CDS-g13845.t1;Name=K3A94_CDS-g13845.t1;Parent=K3A94_transcript-g13845.t1
contig_204	AUGUSTUS	intron	2818026	2818091	1	-	.	ID=K3A94_intron-g13845.t1;Name=K3A94_intron-g13845.t1;Parent=K3A94_transcript-g13845.t1
contig_204	AUGUSTUS	exon	2818092	2818380	.	-	.	ID=K3A94_exon-g13845.t1;Name=K3A94_exon-g13845.t1;Parent=K3A94_transcript-g13845.t1
contig_204	AUGUSTUS	CDS	2818092	2818380	1	-	0	ID=K3A94_CDS-g13845.t1;Name=K3A94_CDS-g13845.t1;Parent=K3A94_transcript-g13845.t1
contig_204	AUGUSTUS	intron	2818381	2818466	1	-	.	ID=K3A94_intron-g13845.t1;Name=K3A94_intron-g13845.t1;Parent=K3A94_transcript-g13845.t1
contig_204	AUGUSTUS	exon	2818467	2818696	.	-	.	ID=K3A94_exon-g13845.t1;Name=K3A94_exon-g13845.t1;Parent=K3A94_transcript-g13845.t1
contig_204	AUGUSTUS	CDS	2818467	2818696	1	-	2	ID=K3A94_CDS-g13845.t1;Name=K3A94_CDS-g13845.t1;Parent=K3A94_transcript-g13845.t1
contig_204	AUGUSTUS	intron	2818697	2818758	1	-	.	ID=K3A94_intron-g13845.t1;Name=K3A94_intron-g13845.t1;Parent=K3A94_transcript-g13845.t1
contig_204	AUGUSTUS	exon	2818759	2819677	.	-	.	ID=K3A94_exon-g13845.t1;Name=K3A94_exon-g13845.t1;Parent=K3A94_transcript-g13845.t1
contig_204	AUGUSTUS	CDS	2818759	2819677	1	-	0	ID=K3A94_CDS-g13845.t1;Name=K3A94_CDS-g13845.t1;Parent=K3A94_transcript-g13845.t1
contig_204	AUGUSTUS	intron	2819678	2820097	1	-	.	ID=K3A94_intron-g13845.t1;Name=K3A94_intron-g13845.t1;Parent=K3A94_transcript-g13845.t1
contig_204	AUGUSTUS	exon	2820098	2820895	.	-	.	ID=K3A94_exon-g13845.t1;Name=K3A94_exon-g13845.t1;Parent=K3A94_transcript-g13845.t1
contig_204	AUGUSTUS	CDS	2820098	2820895	1	-	0	ID=K3A94_CDS-g13845.t1;Name=K3A94_CDS-g13845.t1;Parent=K3A94_transcript-g13845.t1
contig_204	AUGUSTUS	intron	2820896	2820957	1	-	.	ID=K3A94_intron-g13845.t1;Name=K3A94_intron-g13845.t1;Parent=K3A94_transcript-g13845.t1
contig_204	AUGUSTUS	exon	2820958	2821098	.	-	.	ID=K3A94_exon-g13845.t1;Name=K3A94_exon-g13845.t1;Parent=K3A94_transcript-g13845.t1
contig_204	AUGUSTUS	CDS	2820958	2821098	1	-	0	ID=K3A94_CDS-g13845.t1;Name=K3A94_CDS-g13845.t1;Parent=K3A94_transcript-g13845.t1
contig_204	AUGUSTUS	intron	2821099	2821160	1	-	.	ID=K3A94_intron-g13845.t1;Name=K3A94_intron-g13845.t1;Parent=K3A94_transcript-g13845.t1
contig_204	AUGUSTUS	exon	2821161	2821360	.	-	.	ID=K3A94_exon-g13845.t1;Name=K3A94_exon-g13845.t1;Parent=K3A94_transcript-g13845.t1
contig_204	AUGUSTUS	CDS	2821161	2821360	1	-	2	ID=K3A94_CDS-g13845.t1;Name=K3A94_CDS-g13845.t1;Parent=K3A94_transcript-g13845.t1
contig_204	AUGUSTUS	intron	2821361	2821434	1	-	.	ID=K3A94_intron-g13845.t1;Name=K3A94_intron-g13845.t1;Parent=K3A94_transcript-g13845.t1
contig_204	AUGUSTUS	exon	2821435	2821461	.	-	.	ID=K3A94_exon-g13845.t1;Name=K3A94_exon-g13845.t1;Parent=K3A94_transcript-g13845.t1
contig_204	AUGUSTUS	CDS	2821435	2821461	1	-	2	ID=K3A94_CDS-g13845.t1;Name=K3A94_CDS-g13845.t1;Parent=K3A94_transcript-g13845.t1
contig_204	AUGUSTUS	intron	2821462	2825253	1	-	.	ID=K3A94_intron-g13845.t1;Name=K3A94_intron-g13845.t1;Parent=K3A94_transcript-g13845.t1
contig_204	AUGUSTUS	exon	2825254	2825317	.	-	.	ID=K3A94_exon-g13845.t1;Name=K3A94_exon-g13845.t1;Parent=K3A94_transcript-g13845.t1
contig_204	AUGUSTUS	CDS	2825254	2825317	0.96	-	0	ID=K3A94_CDS-g13845.t1;Name=K3A94_CDS-g13845.t1;Parent=K3A94_transcript-g13845.t1
contig_204	AUGUSTUS	start_codon	2825315	2825317	.	-	0	ID=K3A94_start_codon-g13845.t1;Name=K3A94_start_codon-g13845.t1;Parent=K3A94_transcript-g13845.t1
contig_204	AUGUSTUS	gene	2837358	2837849	1	-	.	ID=K3A94_g13846;Name=K3A94_g13846
contig_204	AUGUSTUS	transcript	2837358	2837849	1	-	.	ID=K3A94_transcript-g13846.t1;Name=K3A94_transcript-g13846.t1;Parent=K3A94_g13846
contig_204	AUGUSTUS	stop_codon	2837358	2837360	.	-	0	ID=K3A94_stop_codon-g13846.t1;Name=K3A94_stop_codon-g13846.t1;Parent=K3A94_transcript-g13846.t1
contig_204	AUGUSTUS	exon	2837358	2837448	.	-	.	ID=K3A94_exon-g13846.t1;Name=K3A94_exon-g13846.t1;Parent=K3A94_transcript-g13846.t1
contig_204	AUGUSTUS	CDS	2837358	2837448	1	-	1	ID=K3A94_CDS-g13846.t1;Name=K3A94_CDS-g13846.t1;Parent=K3A94_transcript-g13846.t1
contig_204	AUGUSTUS	intron	2837449	2837521	1	-	.	ID=K3A94_intron-g13846.t1;Name=K3A94_intron-g13846.t1;Parent=K3A94_transcript-g13846.t1
contig_204	AUGUSTUS	exon	2837522	2837649	.	-	.	ID=K3A94_exon-g13846.t1;Name=K3A94_exon-g13846.t1;Parent=K3A94_transcript-g13846.t1
contig_204	AUGUSTUS	CDS	2837522	2837649	1	-	0	ID=K3A94_CDS-g13846.t1;Name=K3A94_CDS-g13846.t1;Parent=K3A94_transcript-g13846.t1
contig_204	AUGUSTUS	intron	2837650	2837708	1	-	.	ID=K3A94_intron-g13846.t1;Name=K3A94_intron-g13846.t1;Parent=K3A94_transcript-g13846.t1
contig_204	AUGUSTUS	exon	2837709	2837749	.	-	.	ID=K3A94_exon-g13846.t1;Name=K3A94_exon-g13846.t1;Parent=K3A94_transcript-g13846.t1
contig_204	AUGUSTUS	CDS	2837709	2837749	1	-	2	ID=K3A94_CDS-g13846.t1;Name=K3A94_CDS-g13846.t1;Parent=K3A94_transcript-g13846.t1
contig_204	AUGUSTUS	intron	2837750	2837818	1	-	.	ID=K3A94_intron-g13846.t1;Name=K3A94_intron-g13846.t1;Parent=K3A94_transcript-g13846.t1
contig_204	AUGUSTUS	exon	2837819	2837849	.	-	.	ID=K3A94_exon-g13846.t1;Name=K3A94_exon-g13846.t1;Parent=K3A94_transcript-g13846.t1
contig_204	AUGUSTUS	CDS	2837819	2837849	1	-	0	ID=K3A94_CDS-g13846.t1;Name=K3A94_CDS-g13846.t1;Parent=K3A94_transcript-g13846.t1
contig_204	AUGUSTUS	start_codon	2837847	2837849	.	-	0	ID=K3A94_start_codon-g13846.t1;Name=K3A94_start_codon-g13846.t1;Parent=K3A94_transcript-g13846.t1
contig_204	AUGUSTUS	gene	2838250	2840385	0.74	+	.	ID=K3A94_g13847;Name=K3A94_g13847
contig_204	AUGUSTUS	transcript	2838250	2840385	0.74	+	.	ID=K3A94_transcript-g13847.t1;Name=K3A94_transcript-g13847.t1;Parent=K3A94_g13847
contig_204	AUGUSTUS	start_codon	2838250	2838252	.	+	0	ID=K3A94_start_codon-g13847.t1;Name=K3A94_start_codon-g13847.t1;Parent=K3A94_transcript-g13847.t1
contig_204	AUGUSTUS	exon	2838250	2838318	.	+	.	ID=K3A94_exon-g13847.t1;Name=K3A94_exon-g13847.t1;Parent=K3A94_transcript-g13847.t1
contig_204	AUGUSTUS	CDS	2838250	2838318	1	+	0	ID=K3A94_CDS-g13847.t1;Name=K3A94_CDS-g13847.t1;Parent=K3A94_transcript-g13847.t1
contig_204	AUGUSTUS	intron	2838319	2839963	1	+	.	ID=K3A94_intron-g13847.t1;Name=K3A94_intron-g13847.t1;Parent=K3A94_transcript-g13847.t1
contig_204	AUGUSTUS	exon	2839964	2840074	.	+	.	ID=K3A94_exon-g13847.t1;Name=K3A94_exon-g13847.t1;Parent=K3A94_transcript-g13847.t1
contig_204	AUGUSTUS	CDS	2839964	2840074	1	+	0	ID=K3A94_CDS-g13847.t1;Name=K3A94_CDS-g13847.t1;Parent=K3A94_transcript-g13847.t1
contig_204	AUGUSTUS	intron	2840075	2840148	1	+	.	ID=K3A94_intron-g13847.t1;Name=K3A94_intron-g13847.t1;Parent=K3A94_transcript-g13847.t1
contig_204	AUGUSTUS	exon	2840149	2840232	.	+	.	ID=K3A94_exon-g13847.t1;Name=K3A94_exon-g13847.t1;Parent=K3A94_transcript-g13847.t1
contig_204	AUGUSTUS	CDS	2840149	2840232	1	+	0	ID=K3A94_CDS-g13847.t1;Name=K3A94_CDS-g13847.t1;Parent=K3A94_transcript-g13847.t1
contig_204	AUGUSTUS	intron	2840233	2840298	1	+	.	ID=K3A94_intron-g13847.t1;Name=K3A94_intron-g13847.t1;Parent=K3A94_transcript-g13847.t1
contig_204	AUGUSTUS	exon	2840299	2840385	.	+	.	ID=K3A94_exon-g13847.t1;Name=K3A94_exon-g13847.t1;Parent=K3A94_transcript-g13847.t1
contig_204	AUGUSTUS	CDS	2840299	2840385	0.74	+	0	ID=K3A94_CDS-g13847.t1;Name=K3A94_CDS-g13847.t1;Parent=K3A94_transcript-g13847.t1
contig_204	AUGUSTUS	stop_codon	2840383	2840385	.	+	0	ID=K3A94_stop_codon-g13847.t1;Name=K3A94_stop_codon-g13847.t1;Parent=K3A94_transcript-g13847.t1
contig_204	AUGUSTUS	gene	2843223	2847859	0.11	+	.	ID=K3A94_g13848;Name=K3A94_g13848
contig_204	AUGUSTUS	transcript	2843223	2847859	0.11	+	.	ID=K3A94_transcript-g13848.t1;Name=K3A94_transcript-g13848.t1;Parent=K3A94_g13848
contig_204	AUGUSTUS	start_codon	2843223	2843225	.	+	0	ID=K3A94_start_codon-g13848.t1;Name=K3A94_start_codon-g13848.t1;Parent=K3A94_transcript-g13848.t1
contig_204	AUGUSTUS	exon	2843223	2843553	.	+	.	ID=K3A94_exon-g13848.t1;Name=K3A94_exon-g13848.t1;Parent=K3A94_transcript-g13848.t1
contig_204	AUGUSTUS	CDS	2843223	2843553	0.7	+	0	ID=K3A94_CDS-g13848.t1;Name=K3A94_CDS-g13848.t1;Parent=K3A94_transcript-g13848.t1
contig_204	AUGUSTUS	intron	2843554	2843612	0.97	+	.	ID=K3A94_intron-g13848.t1;Name=K3A94_intron-g13848.t1;Parent=K3A94_transcript-g13848.t1
contig_204	AUGUSTUS	exon	2843613	2843864	.	+	.	ID=K3A94_exon-g13848.t1;Name=K3A94_exon-g13848.t1;Parent=K3A94_transcript-g13848.t1
contig_204	AUGUSTUS	CDS	2843613	2843864	0.91	+	2	ID=K3A94_CDS-g13848.t1;Name=K3A94_CDS-g13848.t1;Parent=K3A94_transcript-g13848.t1
contig_204	AUGUSTUS	intron	2843865	2843929	0.93	+	.	ID=K3A94_intron-g13848.t1;Name=K3A94_intron-g13848.t1;Parent=K3A94_transcript-g13848.t1
contig_204	AUGUSTUS	exon	2843930	2844262	.	+	.	ID=K3A94_exon-g13848.t1;Name=K3A94_exon-g13848.t1;Parent=K3A94_transcript-g13848.t1
contig_204	AUGUSTUS	CDS	2843930	2844262	0.8	+	2	ID=K3A94_CDS-g13848.t1;Name=K3A94_CDS-g13848.t1;Parent=K3A94_transcript-g13848.t1
contig_204	AUGUSTUS	intron	2844263	2844331	0.8	+	.	ID=K3A94_intron-g13848.t1;Name=K3A94_intron-g13848.t1;Parent=K3A94_transcript-g13848.t1
contig_204	AUGUSTUS	exon	2844332	2844489	.	+	.	ID=K3A94_exon-g13848.t1;Name=K3A94_exon-g13848.t1;Parent=K3A94_transcript-g13848.t1
contig_204	AUGUSTUS	CDS	2844332	2844489	0.77	+	2	ID=K3A94_CDS-g13848.t1;Name=K3A94_CDS-g13848.t1;Parent=K3A94_transcript-g13848.t1
contig_204	AUGUSTUS	intron	2844490	2844547	0.97	+	.	ID=K3A94_intron-g13848.t1;Name=K3A94_intron-g13848.t1;Parent=K3A94_transcript-g13848.t1
contig_204	AUGUSTUS	exon	2844548	2844762	.	+	.	ID=K3A94_exon-g13848.t1;Name=K3A94_exon-g13848.t1;Parent=K3A94_transcript-g13848.t1
contig_204	AUGUSTUS	CDS	2844548	2844762	0.88	+	0	ID=K3A94_CDS-g13848.t1;Name=K3A94_CDS-g13848.t1;Parent=K3A94_transcript-g13848.t1
contig_204	AUGUSTUS	intron	2844763	2845564	0.46	+	.	ID=K3A94_intron-g13848.t1;Name=K3A94_intron-g13848.t1;Parent=K3A94_transcript-g13848.t1
contig_204	AUGUSTUS	exon	2845565	2845728	.	+	.	ID=K3A94_exon-g13848.t1;Name=K3A94_exon-g13848.t1;Parent=K3A94_transcript-g13848.t1
contig_204	AUGUSTUS	CDS	2845565	2845728	0.84	+	1	ID=K3A94_CDS-g13848.t1;Name=K3A94_CDS-g13848.t1;Parent=K3A94_transcript-g13848.t1
contig_204	AUGUSTUS	intron	2845729	2847815	0.5	+	.	ID=K3A94_intron-g13848.t1;Name=K3A94_intron-g13848.t1;Parent=K3A94_transcript-g13848.t1
contig_204	AUGUSTUS	exon	2847816	2847859	.	+	.	ID=K3A94_exon-g13848.t1;Name=K3A94_exon-g13848.t1;Parent=K3A94_transcript-g13848.t1
contig_204	AUGUSTUS	CDS	2847816	2847859	0.5	+	2	ID=K3A94_CDS-g13848.t1;Name=K3A94_CDS-g13848.t1;Parent=K3A94_transcript-g13848.t1
contig_204	AUGUSTUS	stop_codon	2847857	2847859	.	+	0	ID=K3A94_stop_codon-g13848.t1;Name=K3A94_stop_codon-g13848.t1;Parent=K3A94_transcript-g13848.t1
contig_204	AUGUSTUS	gene	2849992	2858238	0.89	+	.	ID=K3A94_g13849;Name=K3A94_g13849
contig_204	AUGUSTUS	transcript	2849992	2858238	0.89	+	.	ID=K3A94_transcript-g13849.t1;Name=K3A94_transcript-g13849.t1;Parent=K3A94_g13849
contig_204	AUGUSTUS	start_codon	2849992	2849994	.	+	0	ID=K3A94_start_codon-g13849.t1;Name=K3A94_start_codon-g13849.t1;Parent=K3A94_transcript-g13849.t1
contig_204	AUGUSTUS	exon	2849992	2850099	.	+	.	ID=K3A94_exon-g13849.t1;Name=K3A94_exon-g13849.t1;Parent=K3A94_transcript-g13849.t1
contig_204	AUGUSTUS	CDS	2849992	2850099	0.93	+	0	ID=K3A94_CDS-g13849.t1;Name=K3A94_CDS-g13849.t1;Parent=K3A94_transcript-g13849.t1
contig_204	AUGUSTUS	intron	2850100	2851920	1	+	.	ID=K3A94_intron-g13849.t1;Name=K3A94_intron-g13849.t1;Parent=K3A94_transcript-g13849.t1
contig_204	AUGUSTUS	exon	2851921	2852117	.	+	.	ID=K3A94_exon-g13849.t1;Name=K3A94_exon-g13849.t1;Parent=K3A94_transcript-g13849.t1
contig_204	AUGUSTUS	CDS	2851921	2852117	1	+	0	ID=K3A94_CDS-g13849.t1;Name=K3A94_CDS-g13849.t1;Parent=K3A94_transcript-g13849.t1
contig_204	AUGUSTUS	intron	2852118	2852241	1	+	.	ID=K3A94_intron-g13849.t1;Name=K3A94_intron-g13849.t1;Parent=K3A94_transcript-g13849.t1
contig_204	AUGUSTUS	exon	2852242	2852408	.	+	.	ID=K3A94_exon-g13849.t1;Name=K3A94_exon-g13849.t1;Parent=K3A94_transcript-g13849.t1
contig_204	AUGUSTUS	CDS	2852242	2852408	1	+	1	ID=K3A94_CDS-g13849.t1;Name=K3A94_CDS-g13849.t1;Parent=K3A94_transcript-g13849.t1
contig_204	AUGUSTUS	intron	2852409	2852901	1	+	.	ID=K3A94_intron-g13849.t1;Name=K3A94_intron-g13849.t1;Parent=K3A94_transcript-g13849.t1
contig_204	AUGUSTUS	exon	2852902	2853078	.	+	.	ID=K3A94_exon-g13849.t1;Name=K3A94_exon-g13849.t1;Parent=K3A94_transcript-g13849.t1
contig_204	AUGUSTUS	CDS	2852902	2853078	1	+	2	ID=K3A94_CDS-g13849.t1;Name=K3A94_CDS-g13849.t1;Parent=K3A94_transcript-g13849.t1
contig_204	AUGUSTUS	intron	2853079	2853624	1	+	.	ID=K3A94_intron-g13849.t1;Name=K3A94_intron-g13849.t1;Parent=K3A94_transcript-g13849.t1
contig_204	AUGUSTUS	exon	2853625	2854662	.	+	.	ID=K3A94_exon-g13849.t1;Name=K3A94_exon-g13849.t1;Parent=K3A94_transcript-g13849.t1
contig_204	AUGUSTUS	CDS	2853625	2854662	0.96	+	2	ID=K3A94_CDS-g13849.t1;Name=K3A94_CDS-g13849.t1;Parent=K3A94_transcript-g13849.t1
contig_204	AUGUSTUS	intron	2854663	2855017	1	+	.	ID=K3A94_intron-g13849.t1;Name=K3A94_intron-g13849.t1;Parent=K3A94_transcript-g13849.t1
contig_204	AUGUSTUS	exon	2855018	2855686	.	+	.	ID=K3A94_exon-g13849.t1;Name=K3A94_exon-g13849.t1;Parent=K3A94_transcript-g13849.t1
contig_204	AUGUSTUS	CDS	2855018	2855686	1	+	2	ID=K3A94_CDS-g13849.t1;Name=K3A94_CDS-g13849.t1;Parent=K3A94_transcript-g13849.t1
contig_204	AUGUSTUS	intron	2855687	2856383	1	+	.	ID=K3A94_intron-g13849.t1;Name=K3A94_intron-g13849.t1;Parent=K3A94_transcript-g13849.t1
contig_204	AUGUSTUS	exon	2856384	2856497	.	+	.	ID=K3A94_exon-g13849.t1;Name=K3A94_exon-g13849.t1;Parent=K3A94_transcript-g13849.t1
contig_204	AUGUSTUS	CDS	2856384	2856497	1	+	2	ID=K3A94_CDS-g13849.t1;Name=K3A94_CDS-g13849.t1;Parent=K3A94_transcript-g13849.t1
contig_204	AUGUSTUS	intron	2856498	2857059	1	+	.	ID=K3A94_intron-g13849.t1;Name=K3A94_intron-g13849.t1;Parent=K3A94_transcript-g13849.t1
contig_204	AUGUSTUS	exon	2857060	2857167	.	+	.	ID=K3A94_exon-g13849.t1;Name=K3A94_exon-g13849.t1;Parent=K3A94_transcript-g13849.t1
contig_204	AUGUSTUS	CDS	2857060	2857167	1	+	2	ID=K3A94_CDS-g13849.t1;Name=K3A94_CDS-g13849.t1;Parent=K3A94_transcript-g13849.t1
contig_204	AUGUSTUS	intron	2857168	2857870	1	+	.	ID=K3A94_intron-g13849.t1;Name=K3A94_intron-g13849.t1;Parent=K3A94_transcript-g13849.t1
contig_204	AUGUSTUS	exon	2857871	2858238	.	+	.	ID=K3A94_exon-g13849.t1;Name=K3A94_exon-g13849.t1;Parent=K3A94_transcript-g13849.t1
contig_204	AUGUSTUS	CDS	2857871	2858238	1	+	2	ID=K3A94_CDS-g13849.t1;Name=K3A94_CDS-g13849.t1;Parent=K3A94_transcript-g13849.t1
contig_204	AUGUSTUS	stop_codon	2858236	2858238	.	+	0	ID=K3A94_stop_codon-g13849.t1;Name=K3A94_stop_codon-g13849.t1;Parent=K3A94_transcript-g13849.t1
contig_204	AUGUSTUS	gene	2859860	2865106	1	-	.	ID=K3A94_g13850;Name=K3A94_g13850
contig_204	AUGUSTUS	transcript	2859860	2865106	1	-	.	ID=K3A94_transcript-g13850.t1;Name=K3A94_transcript-g13850.t1;Parent=K3A94_g13850
contig_204	AUGUSTUS	stop_codon	2859860	2859862	.	-	0	ID=K3A94_stop_codon-g13850.t1;Name=K3A94_stop_codon-g13850.t1;Parent=K3A94_transcript-g13850.t1
contig_204	AUGUSTUS	exon	2859860	2860710	.	-	.	ID=K3A94_exon-g13850.t1;Name=K3A94_exon-g13850.t1;Parent=K3A94_transcript-g13850.t1
contig_204	AUGUSTUS	CDS	2859860	2860710	1	-	2	ID=K3A94_CDS-g13850.t1;Name=K3A94_CDS-g13850.t1;Parent=K3A94_transcript-g13850.t1
contig_204	AUGUSTUS	intron	2860711	2861202	1	-	.	ID=K3A94_intron-g13850.t1;Name=K3A94_intron-g13850.t1;Parent=K3A94_transcript-g13850.t1
contig_204	AUGUSTUS	exon	2861203	2861354	.	-	.	ID=K3A94_exon-g13850.t1;Name=K3A94_exon-g13850.t1;Parent=K3A94_transcript-g13850.t1
contig_204	AUGUSTUS	CDS	2861203	2861354	1	-	1	ID=K3A94_CDS-g13850.t1;Name=K3A94_CDS-g13850.t1;Parent=K3A94_transcript-g13850.t1
contig_204	AUGUSTUS	intron	2861355	2861415	1	-	.	ID=K3A94_intron-g13850.t1;Name=K3A94_intron-g13850.t1;Parent=K3A94_transcript-g13850.t1
contig_204	AUGUSTUS	exon	2861416	2861516	.	-	.	ID=K3A94_exon-g13850.t1;Name=K3A94_exon-g13850.t1;Parent=K3A94_transcript-g13850.t1
contig_204	AUGUSTUS	CDS	2861416	2861516	1	-	0	ID=K3A94_CDS-g13850.t1;Name=K3A94_CDS-g13850.t1;Parent=K3A94_transcript-g13850.t1
contig_204	AUGUSTUS	intron	2861517	2861614	1	-	.	ID=K3A94_intron-g13850.t1;Name=K3A94_intron-g13850.t1;Parent=K3A94_transcript-g13850.t1
contig_204	AUGUSTUS	exon	2861615	2861889	.	-	.	ID=K3A94_exon-g13850.t1;Name=K3A94_exon-g13850.t1;Parent=K3A94_transcript-g13850.t1
contig_204	AUGUSTUS	CDS	2861615	2861889	1	-	2	ID=K3A94_CDS-g13850.t1;Name=K3A94_CDS-g13850.t1;Parent=K3A94_transcript-g13850.t1
contig_204	AUGUSTUS	intron	2861890	2861945	1	-	.	ID=K3A94_intron-g13850.t1;Name=K3A94_intron-g13850.t1;Parent=K3A94_transcript-g13850.t1
contig_204	AUGUSTUS	exon	2861946	2862116	.	-	.	ID=K3A94_exon-g13850.t1;Name=K3A94_exon-g13850.t1;Parent=K3A94_transcript-g13850.t1
contig_204	AUGUSTUS	CDS	2861946	2862116	1	-	2	ID=K3A94_CDS-g13850.t1;Name=K3A94_CDS-g13850.t1;Parent=K3A94_transcript-g13850.t1
contig_204	AUGUSTUS	intron	2862117	2862187	1	-	.	ID=K3A94_intron-g13850.t1;Name=K3A94_intron-g13850.t1;Parent=K3A94_transcript-g13850.t1
contig_204	AUGUSTUS	exon	2862188	2862352	.	-	.	ID=K3A94_exon-g13850.t1;Name=K3A94_exon-g13850.t1;Parent=K3A94_transcript-g13850.t1
contig_204	AUGUSTUS	CDS	2862188	2862352	1	-	2	ID=K3A94_CDS-g13850.t1;Name=K3A94_CDS-g13850.t1;Parent=K3A94_transcript-g13850.t1
contig_204	AUGUSTUS	intron	2862353	2863580	1	-	.	ID=K3A94_intron-g13850.t1;Name=K3A94_intron-g13850.t1;Parent=K3A94_transcript-g13850.t1
contig_204	AUGUSTUS	exon	2863581	2863733	.	-	.	ID=K3A94_exon-g13850.t1;Name=K3A94_exon-g13850.t1;Parent=K3A94_transcript-g13850.t1
contig_204	AUGUSTUS	CDS	2863581	2863733	1	-	2	ID=K3A94_CDS-g13850.t1;Name=K3A94_CDS-g13850.t1;Parent=K3A94_transcript-g13850.t1
contig_204	AUGUSTUS	intron	2863734	2865012	1	-	.	ID=K3A94_intron-g13850.t1;Name=K3A94_intron-g13850.t1;Parent=K3A94_transcript-g13850.t1
contig_204	AUGUSTUS	exon	2865013	2865106	.	-	.	ID=K3A94_exon-g13850.t1;Name=K3A94_exon-g13850.t1;Parent=K3A94_transcript-g13850.t1
contig_204	AUGUSTUS	CDS	2865013	2865106	1	-	0	ID=K3A94_CDS-g13850.t1;Name=K3A94_CDS-g13850.t1;Parent=K3A94_transcript-g13850.t1
contig_204	AUGUSTUS	start_codon	2865104	2865106	.	-	0	ID=K3A94_start_codon-g13850.t1;Name=K3A94_start_codon-g13850.t1;Parent=K3A94_transcript-g13850.t1
contig_204	AUGUSTUS	gene	2867443	2884825	1.78	+	.	ID=K3A94_g13851;Name=K3A94_g13851
contig_204	GeneMark.hmm	gene	2867443	2884825	.	+	.	ID=K3A94_7080_g;Name=K3A94_7080_g
contig_204	AUGUSTUS	transcript	2867443	2884825	0.53	+	.	ID=K3A94_transcript-g13851.t1;Name=K3A94_transcript-g13851.t1;Parent=K3A94_g13851
contig_204	AUGUSTUS	transcript	2867443	2884825	0.65	+	.	ID=K3A94_transcript-g13851.t2;Name=K3A94_transcript-g13851.t2;Parent=K3A94_g13851
contig_204	AUGUSTUS	transcript	2867443	2884825	0.6	+	.	ID=K3A94_transcript-g13851.t3;Name=K3A94_transcript-g13851.t3;Parent=K3A94_g13851
contig_204	GeneMark.hmm	transcript	2867443	2884825	.	+	.	ID=K3A94_transcript-7080_t;Name=K3A94_transcript-7080_t;Parent=K3A94_7080_g
contig_204	AUGUSTUS	start_codon	2867443	2867445	.	+	0	ID=K3A94_start_codon-g13851.t1;Name=K3A94_start_codon-g13851.t1;Parent=K3A94_transcript-g13851.t1
contig_204	AUGUSTUS	start_codon	2867443	2867445	.	+	0	ID=K3A94_start_codon-g13851.t3;Name=K3A94_start_codon-g13851.t3;Parent=K3A94_transcript-g13851.t3
contig_204	AUGUSTUS	start_codon	2867443	2867445	.	+	0	ID=K3A94_start_codon-g13851.t2;Name=K3A94_start_codon-g13851.t2;Parent=K3A94_transcript-g13851.t2
contig_204	GeneMark.hmm	start_codon	2867443	2867445	.	+	0	ID=K3A94_start_codon-7080_t;Name=K3A94_start_codon-7080_t;Parent=K3A94_transcript-7080_t
contig_204	AUGUSTUS	exon	2867443	2867499	.	+	.	ID=K3A94_exon-g13851.t1;Name=K3A94_exon-g13851.t1;Parent=K3A94_transcript-g13851.t1
contig_204	AUGUSTUS	exon	2867443	2867499	.	+	.	ID=K3A94_exon-g13851.t3;Name=K3A94_exon-g13851.t3;Parent=K3A94_transcript-g13851.t3
contig_204	AUGUSTUS	exon	2867443	2867499	.	+	.	ID=K3A94_exon-g13851.t2;Name=K3A94_exon-g13851.t2;Parent=K3A94_transcript-g13851.t2
contig_204	GeneMark.hmm	exon	2867443	2867499	0	+	.	ID=K3A94_exon-7080_t;Name=K3A94_exon-7080_t;Parent=K3A94_transcript-7080_t
contig_204	AUGUSTUS	CDS	2867443	2867499	1	+	0	ID=K3A94_CDS-g13851.t1;Name=K3A94_CDS-g13851.t1;Parent=K3A94_transcript-g13851.t1
contig_204	AUGUSTUS	CDS	2867443	2867499	1	+	0	ID=K3A94_CDS-g13851.t3;Name=K3A94_CDS-g13851.t3;Parent=K3A94_transcript-g13851.t3
contig_204	AUGUSTUS	CDS	2867443	2867499	1	+	0	ID=K3A94_CDS-g13851.t2;Name=K3A94_CDS-g13851.t2;Parent=K3A94_transcript-g13851.t2
contig_204	GeneMark.hmm	CDS	2867443	2867499	.	+	0	ID=K3A94_CDS-7080_t;Name=K3A94_CDS-7080_t;Parent=K3A94_transcript-7080_t
contig_204	AUGUSTUS	intron	2867500	2876011	1	+	.	ID=K3A94_intron-g13851.t1;Name=K3A94_intron-g13851.t1;Parent=K3A94_transcript-g13851.t1
contig_204	AUGUSTUS	intron	2867500	2876011	1	+	.	ID=K3A94_intron-g13851.t3;Name=K3A94_intron-g13851.t3;Parent=K3A94_transcript-g13851.t3
contig_204	AUGUSTUS	intron	2867500	2876011	1	+	.	ID=K3A94_intron-g13851.t2;Name=K3A94_intron-g13851.t2;Parent=K3A94_transcript-g13851.t2
contig_204	AUGUSTUS	exon	2876012	2876119	.	+	.	ID=K3A94_exon-g13851.t1;Name=K3A94_exon-g13851.t1;Parent=K3A94_transcript-g13851.t1
contig_204	AUGUSTUS	exon	2876012	2876119	.	+	.	ID=K3A94_exon-g13851.t3;Name=K3A94_exon-g13851.t3;Parent=K3A94_transcript-g13851.t3
contig_204	AUGUSTUS	exon	2876012	2876119	.	+	.	ID=K3A94_exon-g13851.t2;Name=K3A94_exon-g13851.t2;Parent=K3A94_transcript-g13851.t2
contig_204	GeneMark.hmm	exon	2876012	2876119	0	+	.	ID=K3A94_exon-7080_t;Name=K3A94_exon-7080_t;Parent=K3A94_transcript-7080_t
contig_204	AUGUSTUS	CDS	2876012	2876119	1	+	0	ID=K3A94_CDS-g13851.t1;Name=K3A94_CDS-g13851.t1;Parent=K3A94_transcript-g13851.t1
contig_204	AUGUSTUS	CDS	2876012	2876119	1	+	0	ID=K3A94_CDS-g13851.t3;Name=K3A94_CDS-g13851.t3;Parent=K3A94_transcript-g13851.t3
contig_204	AUGUSTUS	CDS	2876012	2876119	1	+	0	ID=K3A94_CDS-g13851.t2;Name=K3A94_CDS-g13851.t2;Parent=K3A94_transcript-g13851.t2
contig_204	GeneMark.hmm	CDS	2876012	2876119	.	+	0	ID=K3A94_CDS-7080_t;Name=K3A94_CDS-7080_t;Parent=K3A94_transcript-7080_t
contig_204	AUGUSTUS	intron	2876120	2876186	1	+	.	ID=K3A94_intron-g13851.t1;Name=K3A94_intron-g13851.t1;Parent=K3A94_transcript-g13851.t1
contig_204	AUGUSTUS	intron	2876120	2876186	1	+	.	ID=K3A94_intron-g13851.t3;Name=K3A94_intron-g13851.t3;Parent=K3A94_transcript-g13851.t3
contig_204	AUGUSTUS	intron	2876120	2876186	1	+	.	ID=K3A94_intron-g13851.t2;Name=K3A94_intron-g13851.t2;Parent=K3A94_transcript-g13851.t2
contig_204	AUGUSTUS	exon	2876187	2876369	.	+	.	ID=K3A94_exon-g13851.t1;Name=K3A94_exon-g13851.t1;Parent=K3A94_transcript-g13851.t1
contig_204	AUGUSTUS	exon	2876187	2876369	.	+	.	ID=K3A94_exon-g13851.t3;Name=K3A94_exon-g13851.t3;Parent=K3A94_transcript-g13851.t3
contig_204	AUGUSTUS	exon	2876187	2876369	.	+	.	ID=K3A94_exon-g13851.t2;Name=K3A94_exon-g13851.t2;Parent=K3A94_transcript-g13851.t2
contig_204	GeneMark.hmm	exon	2876187	2876369	0	+	.	ID=K3A94_exon-7080_t;Name=K3A94_exon-7080_t;Parent=K3A94_transcript-7080_t
contig_204	AUGUSTUS	CDS	2876187	2876369	1	+	0	ID=K3A94_CDS-g13851.t1;Name=K3A94_CDS-g13851.t1;Parent=K3A94_transcript-g13851.t1
contig_204	AUGUSTUS	CDS	2876187	2876369	1	+	0	ID=K3A94_CDS-g13851.t3;Name=K3A94_CDS-g13851.t3;Parent=K3A94_transcript-g13851.t3
contig_204	AUGUSTUS	CDS	2876187	2876369	1	+	0	ID=K3A94_CDS-g13851.t2;Name=K3A94_CDS-g13851.t2;Parent=K3A94_transcript-g13851.t2
contig_204	GeneMark.hmm	CDS	2876187	2876369	.	+	0	ID=K3A94_CDS-7080_t;Name=K3A94_CDS-7080_t;Parent=K3A94_transcript-7080_t
contig_204	AUGUSTUS	intron	2876370	2876434	1	+	.	ID=K3A94_intron-g13851.t1;Name=K3A94_intron-g13851.t1;Parent=K3A94_transcript-g13851.t1
contig_204	AUGUSTUS	intron	2876370	2876434	1	+	.	ID=K3A94_intron-g13851.t3;Name=K3A94_intron-g13851.t3;Parent=K3A94_transcript-g13851.t3
contig_204	AUGUSTUS	intron	2876370	2876434	1	+	.	ID=K3A94_intron-g13851.t2;Name=K3A94_intron-g13851.t2;Parent=K3A94_transcript-g13851.t2
contig_204	AUGUSTUS	exon	2876435	2876638	.	+	.	ID=K3A94_exon-g13851.t1;Name=K3A94_exon-g13851.t1;Parent=K3A94_transcript-g13851.t1
contig_204	AUGUSTUS	exon	2876435	2876638	.	+	.	ID=K3A94_exon-g13851.t3;Name=K3A94_exon-g13851.t3;Parent=K3A94_transcript-g13851.t3
contig_204	AUGUSTUS	exon	2876435	2876638	.	+	.	ID=K3A94_exon-g13851.t2;Name=K3A94_exon-g13851.t2;Parent=K3A94_transcript-g13851.t2
contig_204	GeneMark.hmm	exon	2876435	2876638	0	+	.	ID=K3A94_exon-7080_t;Name=K3A94_exon-7080_t;Parent=K3A94_transcript-7080_t
contig_204	AUGUSTUS	CDS	2876435	2876638	1	+	0	ID=K3A94_CDS-g13851.t1;Name=K3A94_CDS-g13851.t1;Parent=K3A94_transcript-g13851.t1
contig_204	AUGUSTUS	CDS	2876435	2876638	1	+	0	ID=K3A94_CDS-g13851.t3;Name=K3A94_CDS-g13851.t3;Parent=K3A94_transcript-g13851.t3
contig_204	AUGUSTUS	CDS	2876435	2876638	1	+	0	ID=K3A94_CDS-g13851.t2;Name=K3A94_CDS-g13851.t2;Parent=K3A94_transcript-g13851.t2
contig_204	GeneMark.hmm	CDS	2876435	2876638	.	+	0	ID=K3A94_CDS-7080_t;Name=K3A94_CDS-7080_t;Parent=K3A94_transcript-7080_t
contig_204	AUGUSTUS	intron	2876639	2876698	1	+	.	ID=K3A94_intron-g13851.t1;Name=K3A94_intron-g13851.t1;Parent=K3A94_transcript-g13851.t1
contig_204	AUGUSTUS	intron	2876639	2876698	1	+	.	ID=K3A94_intron-g13851.t3;Name=K3A94_intron-g13851.t3;Parent=K3A94_transcript-g13851.t3
contig_204	AUGUSTUS	intron	2876639	2876698	1	+	.	ID=K3A94_intron-g13851.t2;Name=K3A94_intron-g13851.t2;Parent=K3A94_transcript-g13851.t2
contig_204	AUGUSTUS	exon	2876699	2876998	.	+	.	ID=K3A94_exon-g13851.t1;Name=K3A94_exon-g13851.t1;Parent=K3A94_transcript-g13851.t1
contig_204	AUGUSTUS	exon	2876699	2876998	.	+	.	ID=K3A94_exon-g13851.t3;Name=K3A94_exon-g13851.t3;Parent=K3A94_transcript-g13851.t3
contig_204	AUGUSTUS	exon	2876699	2876998	.	+	.	ID=K3A94_exon-g13851.t2;Name=K3A94_exon-g13851.t2;Parent=K3A94_transcript-g13851.t2
contig_204	GeneMark.hmm	exon	2876699	2876998	0	+	.	ID=K3A94_exon-7080_t;Name=K3A94_exon-7080_t;Parent=K3A94_transcript-7080_t
contig_204	AUGUSTUS	CDS	2876699	2876998	1	+	0	ID=K3A94_CDS-g13851.t1;Name=K3A94_CDS-g13851.t1;Parent=K3A94_transcript-g13851.t1
contig_204	AUGUSTUS	CDS	2876699	2876998	1	+	0	ID=K3A94_CDS-g13851.t3;Name=K3A94_CDS-g13851.t3;Parent=K3A94_transcript-g13851.t3
contig_204	AUGUSTUS	CDS	2876699	2876998	1	+	0	ID=K3A94_CDS-g13851.t2;Name=K3A94_CDS-g13851.t2;Parent=K3A94_transcript-g13851.t2
contig_204	GeneMark.hmm	CDS	2876699	2876998	.	+	0	ID=K3A94_CDS-7080_t;Name=K3A94_CDS-7080_t;Parent=K3A94_transcript-7080_t
contig_204	AUGUSTUS	intron	2876999	2877054	1	+	.	ID=K3A94_intron-g13851.t1;Name=K3A94_intron-g13851.t1;Parent=K3A94_transcript-g13851.t1
contig_204	AUGUSTUS	intron	2876999	2877054	1	+	.	ID=K3A94_intron-g13851.t3;Name=K3A94_intron-g13851.t3;Parent=K3A94_transcript-g13851.t3
contig_204	AUGUSTUS	intron	2876999	2877054	1	+	.	ID=K3A94_intron-g13851.t2;Name=K3A94_intron-g13851.t2;Parent=K3A94_transcript-g13851.t2
contig_204	AUGUSTUS	exon	2877055	2877134	.	+	.	ID=K3A94_exon-g13851.t1;Name=K3A94_exon-g13851.t1;Parent=K3A94_transcript-g13851.t1
contig_204	AUGUSTUS	exon	2877055	2877134	.	+	.	ID=K3A94_exon-g13851.t3;Name=K3A94_exon-g13851.t3;Parent=K3A94_transcript-g13851.t3
contig_204	AUGUSTUS	exon	2877055	2877134	.	+	.	ID=K3A94_exon-g13851.t2;Name=K3A94_exon-g13851.t2;Parent=K3A94_transcript-g13851.t2
contig_204	GeneMark.hmm	exon	2877055	2877134	0	+	.	ID=K3A94_exon-7080_t;Name=K3A94_exon-7080_t;Parent=K3A94_transcript-7080_t
contig_204	AUGUSTUS	CDS	2877055	2877134	1	+	0	ID=K3A94_CDS-g13851.t1;Name=K3A94_CDS-g13851.t1;Parent=K3A94_transcript-g13851.t1
contig_204	AUGUSTUS	CDS	2877055	2877134	1	+	0	ID=K3A94_CDS-g13851.t3;Name=K3A94_CDS-g13851.t3;Parent=K3A94_transcript-g13851.t3
contig_204	AUGUSTUS	CDS	2877055	2877134	1	+	0	ID=K3A94_CDS-g13851.t2;Name=K3A94_CDS-g13851.t2;Parent=K3A94_transcript-g13851.t2
contig_204	GeneMark.hmm	CDS	2877055	2877134	.	+	0	ID=K3A94_CDS-7080_t;Name=K3A94_CDS-7080_t;Parent=K3A94_transcript-7080_t
contig_204	AUGUSTUS	intron	2877135	2877187	1	+	.	ID=K3A94_intron-g13851.t1;Name=K3A94_intron-g13851.t1;Parent=K3A94_transcript-g13851.t1
contig_204	AUGUSTUS	intron	2877135	2877187	1	+	.	ID=K3A94_intron-g13851.t3;Name=K3A94_intron-g13851.t3;Parent=K3A94_transcript-g13851.t3
contig_204	AUGUSTUS	intron	2877135	2877187	1	+	.	ID=K3A94_intron-g13851.t2;Name=K3A94_intron-g13851.t2;Parent=K3A94_transcript-g13851.t2
contig_204	AUGUSTUS	exon	2877188	2877418	.	+	.	ID=K3A94_exon-g13851.t1;Name=K3A94_exon-g13851.t1;Parent=K3A94_transcript-g13851.t1
contig_204	AUGUSTUS	exon	2877188	2877418	.	+	.	ID=K3A94_exon-g13851.t3;Name=K3A94_exon-g13851.t3;Parent=K3A94_transcript-g13851.t3
contig_204	AUGUSTUS	exon	2877188	2877418	.	+	.	ID=K3A94_exon-g13851.t2;Name=K3A94_exon-g13851.t2;Parent=K3A94_transcript-g13851.t2
contig_204	GeneMark.hmm	exon	2877188	2877418	0	+	.	ID=K3A94_exon-7080_t;Name=K3A94_exon-7080_t;Parent=K3A94_transcript-7080_t
contig_204	AUGUSTUS	CDS	2877188	2877418	1	+	1	ID=K3A94_CDS-g13851.t1;Name=K3A94_CDS-g13851.t1;Parent=K3A94_transcript-g13851.t1
contig_204	AUGUSTUS	CDS	2877188	2877418	1	+	1	ID=K3A94_CDS-g13851.t3;Name=K3A94_CDS-g13851.t3;Parent=K3A94_transcript-g13851.t3
contig_204	AUGUSTUS	CDS	2877188	2877418	1	+	1	ID=K3A94_CDS-g13851.t2;Name=K3A94_CDS-g13851.t2;Parent=K3A94_transcript-g13851.t2
contig_204	GeneMark.hmm	CDS	2877188	2877418	.	+	1	ID=K3A94_CDS-7080_t;Name=K3A94_CDS-7080_t;Parent=K3A94_transcript-7080_t
contig_204	AUGUSTUS	intron	2877419	2877481	1	+	.	ID=K3A94_intron-g13851.t1;Name=K3A94_intron-g13851.t1;Parent=K3A94_transcript-g13851.t1
contig_204	AUGUSTUS	intron	2877419	2877481	1	+	.	ID=K3A94_intron-g13851.t3;Name=K3A94_intron-g13851.t3;Parent=K3A94_transcript-g13851.t3
contig_204	AUGUSTUS	intron	2877419	2877481	1	+	.	ID=K3A94_intron-g13851.t2;Name=K3A94_intron-g13851.t2;Parent=K3A94_transcript-g13851.t2
contig_204	AUGUSTUS	exon	2877482	2877578	.	+	.	ID=K3A94_exon-g13851.t1;Name=K3A94_exon-g13851.t1;Parent=K3A94_transcript-g13851.t1
contig_204	AUGUSTUS	exon	2877482	2877578	.	+	.	ID=K3A94_exon-g13851.t3;Name=K3A94_exon-g13851.t3;Parent=K3A94_transcript-g13851.t3
contig_204	AUGUSTUS	exon	2877482	2877578	.	+	.	ID=K3A94_exon-g13851.t2;Name=K3A94_exon-g13851.t2;Parent=K3A94_transcript-g13851.t2
contig_204	GeneMark.hmm	exon	2877482	2877578	0	+	.	ID=K3A94_exon-7080_t;Name=K3A94_exon-7080_t;Parent=K3A94_transcript-7080_t
contig_204	AUGUSTUS	CDS	2877482	2877578	1	+	1	ID=K3A94_CDS-g13851.t1;Name=K3A94_CDS-g13851.t1;Parent=K3A94_transcript-g13851.t1
contig_204	AUGUSTUS	CDS	2877482	2877578	1	+	1	ID=K3A94_CDS-g13851.t3;Name=K3A94_CDS-g13851.t3;Parent=K3A94_transcript-g13851.t3
contig_204	AUGUSTUS	CDS	2877482	2877578	1	+	1	ID=K3A94_CDS-g13851.t2;Name=K3A94_CDS-g13851.t2;Parent=K3A94_transcript-g13851.t2
contig_204	GeneMark.hmm	CDS	2877482	2877578	.	+	1	ID=K3A94_CDS-7080_t;Name=K3A94_CDS-7080_t;Parent=K3A94_transcript-7080_t
contig_204	AUGUSTUS	intron	2877579	2877651	1	+	.	ID=K3A94_intron-g13851.t1;Name=K3A94_intron-g13851.t1;Parent=K3A94_transcript-g13851.t1
contig_204	AUGUSTUS	intron	2877579	2877651	1	+	.	ID=K3A94_intron-g13851.t3;Name=K3A94_intron-g13851.t3;Parent=K3A94_transcript-g13851.t3
contig_204	AUGUSTUS	intron	2877579	2877651	1	+	.	ID=K3A94_intron-g13851.t2;Name=K3A94_intron-g13851.t2;Parent=K3A94_transcript-g13851.t2
contig_204	AUGUSTUS	exon	2877652	2878015	.	+	.	ID=K3A94_exon-g13851.t1;Name=K3A94_exon-g13851.t1;Parent=K3A94_transcript-g13851.t1
contig_204	AUGUSTUS	exon	2877652	2878015	.	+	.	ID=K3A94_exon-g13851.t3;Name=K3A94_exon-g13851.t3;Parent=K3A94_transcript-g13851.t3
contig_204	AUGUSTUS	exon	2877652	2878015	.	+	.	ID=K3A94_exon-g13851.t2;Name=K3A94_exon-g13851.t2;Parent=K3A94_transcript-g13851.t2
contig_204	GeneMark.hmm	exon	2877652	2878015	0	+	.	ID=K3A94_exon-7080_t;Name=K3A94_exon-7080_t;Parent=K3A94_transcript-7080_t
contig_204	AUGUSTUS	CDS	2877652	2878015	1	+	0	ID=K3A94_CDS-g13851.t1;Name=K3A94_CDS-g13851.t1;Parent=K3A94_transcript-g13851.t1
contig_204	AUGUSTUS	CDS	2877652	2878015	1	+	0	ID=K3A94_CDS-g13851.t3;Name=K3A94_CDS-g13851.t3;Parent=K3A94_transcript-g13851.t3
contig_204	AUGUSTUS	CDS	2877652	2878015	1	+	0	ID=K3A94_CDS-g13851.t2;Name=K3A94_CDS-g13851.t2;Parent=K3A94_transcript-g13851.t2
contig_204	GeneMark.hmm	CDS	2877652	2878015	.	+	0	ID=K3A94_CDS-7080_t;Name=K3A94_CDS-7080_t;Parent=K3A94_transcript-7080_t
contig_204	AUGUSTUS	intron	2878016	2878096	0.9	+	.	ID=K3A94_intron-g13851.t1;Name=K3A94_intron-g13851.t1;Parent=K3A94_transcript-g13851.t1
contig_204	AUGUSTUS	intron	2878016	2878962	1	+	.	ID=K3A94_intron-g13851.t3;Name=K3A94_intron-g13851.t3;Parent=K3A94_transcript-g13851.t3
contig_204	AUGUSTUS	intron	2878016	2878962	1	+	.	ID=K3A94_intron-g13851.t2;Name=K3A94_intron-g13851.t2;Parent=K3A94_transcript-g13851.t2
contig_204	AUGUSTUS	exon	2878097	2878123	.	+	.	ID=K3A94_exon-g13851.t1;Name=K3A94_exon-g13851.t1;Parent=K3A94_transcript-g13851.t1
contig_204	AUGUSTUS	CDS	2878097	2878123	0.9	+	2	ID=K3A94_CDS-g13851.t1;Name=K3A94_CDS-g13851.t1;Parent=K3A94_transcript-g13851.t1
contig_204	AUGUSTUS	intron	2878124	2878962	0.9	+	.	ID=K3A94_intron-g13851.t1;Name=K3A94_intron-g13851.t1;Parent=K3A94_transcript-g13851.t1
contig_204	AUGUSTUS	exon	2878963	2879196	.	+	.	ID=K3A94_exon-g13851.t1;Name=K3A94_exon-g13851.t1;Parent=K3A94_transcript-g13851.t1
contig_204	AUGUSTUS	exon	2878963	2879196	.	+	.	ID=K3A94_exon-g13851.t3;Name=K3A94_exon-g13851.t3;Parent=K3A94_transcript-g13851.t3
contig_204	AUGUSTUS	exon	2878963	2879196	.	+	.	ID=K3A94_exon-g13851.t2;Name=K3A94_exon-g13851.t2;Parent=K3A94_transcript-g13851.t2
contig_204	GeneMark.hmm	exon	2878963	2879196	0	+	.	ID=K3A94_exon-7080_t;Name=K3A94_exon-7080_t;Parent=K3A94_transcript-7080_t
contig_204	AUGUSTUS	CDS	2878963	2879196	1	+	2	ID=K3A94_CDS-g13851.t1;Name=K3A94_CDS-g13851.t1;Parent=K3A94_transcript-g13851.t1
contig_204	AUGUSTUS	CDS	2878963	2879196	1	+	2	ID=K3A94_CDS-g13851.t3;Name=K3A94_CDS-g13851.t3;Parent=K3A94_transcript-g13851.t3
contig_204	AUGUSTUS	CDS	2878963	2879196	1	+	2	ID=K3A94_CDS-g13851.t2;Name=K3A94_CDS-g13851.t2;Parent=K3A94_transcript-g13851.t2
contig_204	GeneMark.hmm	CDS	2878963	2879196	.	+	2	ID=K3A94_CDS-7080_t;Name=K3A94_CDS-7080_t;Parent=K3A94_transcript-7080_t
contig_204	AUGUSTUS	intron	2879197	2879256	1	+	.	ID=K3A94_intron-g13851.t1;Name=K3A94_intron-g13851.t1;Parent=K3A94_transcript-g13851.t1
contig_204	AUGUSTUS	intron	2879197	2879256	1	+	.	ID=K3A94_intron-g13851.t3;Name=K3A94_intron-g13851.t3;Parent=K3A94_transcript-g13851.t3
contig_204	AUGUSTUS	intron	2879197	2879256	1	+	.	ID=K3A94_intron-g13851.t2;Name=K3A94_intron-g13851.t2;Parent=K3A94_transcript-g13851.t2
contig_204	AUGUSTUS	exon	2879257	2879454	.	+	.	ID=K3A94_exon-g13851.t1;Name=K3A94_exon-g13851.t1;Parent=K3A94_transcript-g13851.t1
contig_204	AUGUSTUS	exon	2879257	2879454	.	+	.	ID=K3A94_exon-g13851.t3;Name=K3A94_exon-g13851.t3;Parent=K3A94_transcript-g13851.t3
contig_204	AUGUSTUS	exon	2879257	2879454	.	+	.	ID=K3A94_exon-g13851.t2;Name=K3A94_exon-g13851.t2;Parent=K3A94_transcript-g13851.t2
contig_204	GeneMark.hmm	exon	2879257	2879454	0	+	.	ID=K3A94_exon-7080_t;Name=K3A94_exon-7080_t;Parent=K3A94_transcript-7080_t
contig_204	AUGUSTUS	CDS	2879257	2879454	1	+	2	ID=K3A94_CDS-g13851.t1;Name=K3A94_CDS-g13851.t1;Parent=K3A94_transcript-g13851.t1
contig_204	AUGUSTUS	CDS	2879257	2879454	1	+	2	ID=K3A94_CDS-g13851.t3;Name=K3A94_CDS-g13851.t3;Parent=K3A94_transcript-g13851.t3
contig_204	AUGUSTUS	CDS	2879257	2879454	1	+	2	ID=K3A94_CDS-g13851.t2;Name=K3A94_CDS-g13851.t2;Parent=K3A94_transcript-g13851.t2
contig_204	GeneMark.hmm	CDS	2879257	2879454	.	+	2	ID=K3A94_CDS-7080_t;Name=K3A94_CDS-7080_t;Parent=K3A94_transcript-7080_t
contig_204	AUGUSTUS	intron	2879455	2879516	1	+	.	ID=K3A94_intron-g13851.t1;Name=K3A94_intron-g13851.t1;Parent=K3A94_transcript-g13851.t1
contig_204	AUGUSTUS	intron	2879455	2879516	1	+	.	ID=K3A94_intron-g13851.t3;Name=K3A94_intron-g13851.t3;Parent=K3A94_transcript-g13851.t3
contig_204	AUGUSTUS	intron	2879455	2879516	1	+	.	ID=K3A94_intron-g13851.t2;Name=K3A94_intron-g13851.t2;Parent=K3A94_transcript-g13851.t2
contig_204	AUGUSTUS	exon	2879517	2879608	.	+	.	ID=K3A94_exon-g13851.t1;Name=K3A94_exon-g13851.t1;Parent=K3A94_transcript-g13851.t1
contig_204	AUGUSTUS	exon	2879517	2879608	.	+	.	ID=K3A94_exon-g13851.t3;Name=K3A94_exon-g13851.t3;Parent=K3A94_transcript-g13851.t3
contig_204	AUGUSTUS	exon	2879517	2879608	.	+	.	ID=K3A94_exon-g13851.t2;Name=K3A94_exon-g13851.t2;Parent=K3A94_transcript-g13851.t2
contig_204	GeneMark.hmm	exon	2879517	2879608	0	+	.	ID=K3A94_exon-7080_t;Name=K3A94_exon-7080_t;Parent=K3A94_transcript-7080_t
contig_204	AUGUSTUS	CDS	2879517	2879608	1	+	2	ID=K3A94_CDS-g13851.t1;Name=K3A94_CDS-g13851.t1;Parent=K3A94_transcript-g13851.t1
contig_204	AUGUSTUS	CDS	2879517	2879608	1	+	2	ID=K3A94_CDS-g13851.t3;Name=K3A94_CDS-g13851.t3;Parent=K3A94_transcript-g13851.t3
contig_204	AUGUSTUS	CDS	2879517	2879608	1	+	2	ID=K3A94_CDS-g13851.t2;Name=K3A94_CDS-g13851.t2;Parent=K3A94_transcript-g13851.t2
contig_204	GeneMark.hmm	CDS	2879517	2879608	.	+	2	ID=K3A94_CDS-7080_t;Name=K3A94_CDS-7080_t;Parent=K3A94_transcript-7080_t
contig_204	AUGUSTUS	intron	2879609	2879665	1	+	.	ID=K3A94_intron-g13851.t1;Name=K3A94_intron-g13851.t1;Parent=K3A94_transcript-g13851.t1
contig_204	AUGUSTUS	intron	2879609	2879665	1	+	.	ID=K3A94_intron-g13851.t3;Name=K3A94_intron-g13851.t3;Parent=K3A94_transcript-g13851.t3
contig_204	AUGUSTUS	intron	2879609	2879665	1	+	.	ID=K3A94_intron-g13851.t2;Name=K3A94_intron-g13851.t2;Parent=K3A94_transcript-g13851.t2
contig_204	AUGUSTUS	exon	2879666	2879747	.	+	.	ID=K3A94_exon-g13851.t1;Name=K3A94_exon-g13851.t1;Parent=K3A94_transcript-g13851.t1
contig_204	AUGUSTUS	exon	2879666	2879747	.	+	.	ID=K3A94_exon-g13851.t3;Name=K3A94_exon-g13851.t3;Parent=K3A94_transcript-g13851.t3
contig_204	AUGUSTUS	exon	2879666	2879747	.	+	.	ID=K3A94_exon-g13851.t2;Name=K3A94_exon-g13851.t2;Parent=K3A94_transcript-g13851.t2
contig_204	GeneMark.hmm	exon	2879666	2879747	0	+	.	ID=K3A94_exon-7080_t;Name=K3A94_exon-7080_t;Parent=K3A94_transcript-7080_t
contig_204	AUGUSTUS	CDS	2879666	2879747	1	+	0	ID=K3A94_CDS-g13851.t1;Name=K3A94_CDS-g13851.t1;Parent=K3A94_transcript-g13851.t1
contig_204	AUGUSTUS	CDS	2879666	2879747	1	+	0	ID=K3A94_CDS-g13851.t3;Name=K3A94_CDS-g13851.t3;Parent=K3A94_transcript-g13851.t3
contig_204	AUGUSTUS	CDS	2879666	2879747	1	+	0	ID=K3A94_CDS-g13851.t2;Name=K3A94_CDS-g13851.t2;Parent=K3A94_transcript-g13851.t2
contig_204	GeneMark.hmm	CDS	2879666	2879747	.	+	0	ID=K3A94_CDS-7080_t;Name=K3A94_CDS-7080_t;Parent=K3A94_transcript-7080_t
contig_204	AUGUSTUS	intron	2879748	2879898	1	+	.	ID=K3A94_intron-g13851.t1;Name=K3A94_intron-g13851.t1;Parent=K3A94_transcript-g13851.t1
contig_204	AUGUSTUS	intron	2879748	2883864	0.96	+	.	ID=K3A94_intron-g13851.t3;Name=K3A94_intron-g13851.t3;Parent=K3A94_transcript-g13851.t3
contig_204	AUGUSTUS	intron	2879748	2879898	1	+	.	ID=K3A94_intron-g13851.t2;Name=K3A94_intron-g13851.t2;Parent=K3A94_transcript-g13851.t2
contig_204	AUGUSTUS	exon	2879899	2879934	.	+	.	ID=K3A94_exon-g13851.t1;Name=K3A94_exon-g13851.t1;Parent=K3A94_transcript-g13851.t1
contig_204	AUGUSTUS	exon	2879899	2879934	.	+	.	ID=K3A94_exon-g13851.t2;Name=K3A94_exon-g13851.t2;Parent=K3A94_transcript-g13851.t2
contig_204	AUGUSTUS	CDS	2879899	2879934	1	+	2	ID=K3A94_CDS-g13851.t1;Name=K3A94_CDS-g13851.t1;Parent=K3A94_transcript-g13851.t1
contig_204	AUGUSTUS	CDS	2879899	2879934	1	+	2	ID=K3A94_CDS-g13851.t2;Name=K3A94_CDS-g13851.t2;Parent=K3A94_transcript-g13851.t2
contig_204	AUGUSTUS	intron	2879935	2880873	1	+	.	ID=K3A94_intron-g13851.t1;Name=K3A94_intron-g13851.t1;Parent=K3A94_transcript-g13851.t1
contig_204	AUGUSTUS	intron	2879935	2880873	1	+	.	ID=K3A94_intron-g13851.t2;Name=K3A94_intron-g13851.t2;Parent=K3A94_transcript-g13851.t2
contig_204	AUGUSTUS	exon	2880874	2880987	.	+	.	ID=K3A94_exon-g13851.t1;Name=K3A94_exon-g13851.t1;Parent=K3A94_transcript-g13851.t1
contig_204	AUGUSTUS	exon	2880874	2880987	.	+	.	ID=K3A94_exon-g13851.t2;Name=K3A94_exon-g13851.t2;Parent=K3A94_transcript-g13851.t2
contig_204	GeneMark.hmm	exon	2880874	2880987	0	+	.	ID=K3A94_exon-7080_t;Name=K3A94_exon-7080_t;Parent=K3A94_transcript-7080_t
contig_204	AUGUSTUS	CDS	2880874	2880987	1	+	2	ID=K3A94_CDS-g13851.t1;Name=K3A94_CDS-g13851.t1;Parent=K3A94_transcript-g13851.t1
contig_204	AUGUSTUS	CDS	2880874	2880987	1	+	2	ID=K3A94_CDS-g13851.t2;Name=K3A94_CDS-g13851.t2;Parent=K3A94_transcript-g13851.t2
contig_204	GeneMark.hmm	CDS	2880874	2880987	.	+	2	ID=K3A94_CDS-7080_t;Name=K3A94_CDS-7080_t;Parent=K3A94_transcript-7080_t
contig_204	AUGUSTUS	intron	2880988	2882278	1	+	.	ID=K3A94_intron-g13851.t1;Name=K3A94_intron-g13851.t1;Parent=K3A94_transcript-g13851.t1
contig_204	AUGUSTUS	intron	2880988	2882278	1	+	.	ID=K3A94_intron-g13851.t2;Name=K3A94_intron-g13851.t2;Parent=K3A94_transcript-g13851.t2
contig_204	AUGUSTUS	exon	2882279	2882329	.	+	.	ID=K3A94_exon-g13851.t1;Name=K3A94_exon-g13851.t1;Parent=K3A94_transcript-g13851.t1
contig_204	AUGUSTUS	exon	2882279	2882329	.	+	.	ID=K3A94_exon-g13851.t2;Name=K3A94_exon-g13851.t2;Parent=K3A94_transcript-g13851.t2
contig_204	AUGUSTUS	CDS	2882279	2882329	1	+	2	ID=K3A94_CDS-g13851.t1;Name=K3A94_CDS-g13851.t1;Parent=K3A94_transcript-g13851.t1
contig_204	AUGUSTUS	CDS	2882279	2882329	1	+	2	ID=K3A94_CDS-g13851.t2;Name=K3A94_CDS-g13851.t2;Parent=K3A94_transcript-g13851.t2
contig_204	AUGUSTUS	intron	2882330	2883864	0.99	+	.	ID=K3A94_intron-g13851.t1;Name=K3A94_intron-g13851.t1;Parent=K3A94_transcript-g13851.t1
contig_204	AUGUSTUS	intron	2882330	2883864	1	+	.	ID=K3A94_intron-g13851.t2;Name=K3A94_intron-g13851.t2;Parent=K3A94_transcript-g13851.t2
contig_204	GeneMark.hmm	exon	2883859	2883983	0	+	.	ID=K3A94_exon-7080_t;Name=K3A94_exon-7080_t;Parent=K3A94_transcript-7080_t
contig_204	GeneMark.hmm	CDS	2883859	2883983	.	+	2	ID=K3A94_CDS-7080_t;Name=K3A94_CDS-7080_t;Parent=K3A94_transcript-7080_t
contig_204	AUGUSTUS	exon	2883865	2883983	.	+	.	ID=K3A94_exon-g13851.t1;Name=K3A94_exon-g13851.t1;Parent=K3A94_transcript-g13851.t1
contig_204	AUGUSTUS	exon	2883865	2883983	.	+	.	ID=K3A94_exon-g13851.t3;Name=K3A94_exon-g13851.t3;Parent=K3A94_transcript-g13851.t3
contig_204	AUGUSTUS	exon	2883865	2883983	.	+	.	ID=K3A94_exon-g13851.t2;Name=K3A94_exon-g13851.t2;Parent=K3A94_transcript-g13851.t2
contig_204	AUGUSTUS	CDS	2883865	2883983	0.99	+	2	ID=K3A94_CDS-g13851.t1;Name=K3A94_CDS-g13851.t1;Parent=K3A94_transcript-g13851.t1
contig_204	AUGUSTUS	CDS	2883865	2883983	0.97	+	2	ID=K3A94_CDS-g13851.t3;Name=K3A94_CDS-g13851.t3;Parent=K3A94_transcript-g13851.t3
contig_204	AUGUSTUS	CDS	2883865	2883983	1	+	2	ID=K3A94_CDS-g13851.t2;Name=K3A94_CDS-g13851.t2;Parent=K3A94_transcript-g13851.t2
contig_204	AUGUSTUS	intron	2883984	2884053	1	+	.	ID=K3A94_intron-g13851.t1;Name=K3A94_intron-g13851.t1;Parent=K3A94_transcript-g13851.t1
contig_204	AUGUSTUS	intron	2883984	2884053	1	+	.	ID=K3A94_intron-g13851.t3;Name=K3A94_intron-g13851.t3;Parent=K3A94_transcript-g13851.t3
contig_204	AUGUSTUS	intron	2883984	2884053	1	+	.	ID=K3A94_intron-g13851.t2;Name=K3A94_intron-g13851.t2;Parent=K3A94_transcript-g13851.t2
contig_204	AUGUSTUS	exon	2884054	2884183	.	+	.	ID=K3A94_exon-g13851.t1;Name=K3A94_exon-g13851.t1;Parent=K3A94_transcript-g13851.t1
contig_204	AUGUSTUS	exon	2884054	2884183	.	+	.	ID=K3A94_exon-g13851.t3;Name=K3A94_exon-g13851.t3;Parent=K3A94_transcript-g13851.t3
contig_204	AUGUSTUS	exon	2884054	2884183	.	+	.	ID=K3A94_exon-g13851.t2;Name=K3A94_exon-g13851.t2;Parent=K3A94_transcript-g13851.t2
contig_204	GeneMark.hmm	exon	2884054	2884183	0	+	.	ID=K3A94_exon-7080_t;Name=K3A94_exon-7080_t;Parent=K3A94_transcript-7080_t
contig_204	AUGUSTUS	CDS	2884054	2884183	1	+	0	ID=K3A94_CDS-g13851.t1;Name=K3A94_CDS-g13851.t1;Parent=K3A94_transcript-g13851.t1
contig_204	AUGUSTUS	CDS	2884054	2884183	1	+	0	ID=K3A94_CDS-g13851.t3;Name=K3A94_CDS-g13851.t3;Parent=K3A94_transcript-g13851.t3
contig_204	AUGUSTUS	CDS	2884054	2884183	1	+	0	ID=K3A94_CDS-g13851.t2;Name=K3A94_CDS-g13851.t2;Parent=K3A94_transcript-g13851.t2
contig_204	GeneMark.hmm	CDS	2884054	2884183	.	+	0	ID=K3A94_CDS-7080_t;Name=K3A94_CDS-7080_t;Parent=K3A94_transcript-7080_t
contig_204	AUGUSTUS	intron	2884184	2884244	1	+	.	ID=K3A94_intron-g13851.t1;Name=K3A94_intron-g13851.t1;Parent=K3A94_transcript-g13851.t1
contig_204	AUGUSTUS	intron	2884184	2884244	1	+	.	ID=K3A94_intron-g13851.t3;Name=K3A94_intron-g13851.t3;Parent=K3A94_transcript-g13851.t3
contig_204	AUGUSTUS	intron	2884184	2884244	1	+	.	ID=K3A94_intron-g13851.t2;Name=K3A94_intron-g13851.t2;Parent=K3A94_transcript-g13851.t2
contig_204	AUGUSTUS	exon	2884245	2884448	.	+	.	ID=K3A94_exon-g13851.t1;Name=K3A94_exon-g13851.t1;Parent=K3A94_transcript-g13851.t1
contig_204	AUGUSTUS	exon	2884245	2884448	.	+	.	ID=K3A94_exon-g13851.t3;Name=K3A94_exon-g13851.t3;Parent=K3A94_transcript-g13851.t3
contig_204	AUGUSTUS	exon	2884245	2884448	.	+	.	ID=K3A94_exon-g13851.t2;Name=K3A94_exon-g13851.t2;Parent=K3A94_transcript-g13851.t2
contig_204	GeneMark.hmm	exon	2884245	2884448	0	+	.	ID=K3A94_exon-7080_t;Name=K3A94_exon-7080_t;Parent=K3A94_transcript-7080_t
contig_204	AUGUSTUS	CDS	2884245	2884448	1	+	2	ID=K3A94_CDS-g13851.t1;Name=K3A94_CDS-g13851.t1;Parent=K3A94_transcript-g13851.t1
contig_204	AUGUSTUS	CDS	2884245	2884448	1	+	2	ID=K3A94_CDS-g13851.t3;Name=K3A94_CDS-g13851.t3;Parent=K3A94_transcript-g13851.t3
contig_204	AUGUSTUS	CDS	2884245	2884448	1	+	2	ID=K3A94_CDS-g13851.t2;Name=K3A94_CDS-g13851.t2;Parent=K3A94_transcript-g13851.t2
contig_204	GeneMark.hmm	CDS	2884245	2884448	.	+	2	ID=K3A94_CDS-7080_t;Name=K3A94_CDS-7080_t;Parent=K3A94_transcript-7080_t
contig_204	AUGUSTUS	intron	2884449	2884655	1	+	.	ID=K3A94_intron-g13851.t1;Name=K3A94_intron-g13851.t1;Parent=K3A94_transcript-g13851.t1
contig_204	AUGUSTUS	intron	2884449	2884655	1	+	.	ID=K3A94_intron-g13851.t3;Name=K3A94_intron-g13851.t3;Parent=K3A94_transcript-g13851.t3
contig_204	AUGUSTUS	intron	2884449	2884655	1	+	.	ID=K3A94_intron-g13851.t2;Name=K3A94_intron-g13851.t2;Parent=K3A94_transcript-g13851.t2
contig_204	AUGUSTUS	exon	2884656	2884825	.	+	.	ID=K3A94_exon-g13851.t1;Name=K3A94_exon-g13851.t1;Parent=K3A94_transcript-g13851.t1
contig_204	AUGUSTUS	exon	2884656	2884825	.	+	.	ID=K3A94_exon-g13851.t3;Name=K3A94_exon-g13851.t3;Parent=K3A94_transcript-g13851.t3
contig_204	AUGUSTUS	exon	2884656	2884825	.	+	.	ID=K3A94_exon-g13851.t2;Name=K3A94_exon-g13851.t2;Parent=K3A94_transcript-g13851.t2
contig_204	GeneMark.hmm	exon	2884656	2884825	0	+	.	ID=K3A94_exon-7080_t;Name=K3A94_exon-7080_t;Parent=K3A94_transcript-7080_t
contig_204	AUGUSTUS	CDS	2884656	2884825	0.61	+	2	ID=K3A94_CDS-g13851.t1;Name=K3A94_CDS-g13851.t1;Parent=K3A94_transcript-g13851.t1
contig_204	AUGUSTUS	CDS	2884656	2884825	0.63	+	2	ID=K3A94_CDS-g13851.t3;Name=K3A94_CDS-g13851.t3;Parent=K3A94_transcript-g13851.t3
contig_204	AUGUSTUS	CDS	2884656	2884825	0.65	+	2	ID=K3A94_CDS-g13851.t2;Name=K3A94_CDS-g13851.t2;Parent=K3A94_transcript-g13851.t2
contig_204	GeneMark.hmm	CDS	2884656	2884825	.	+	2	ID=K3A94_CDS-7080_t;Name=K3A94_CDS-7080_t;Parent=K3A94_transcript-7080_t
contig_204	AUGUSTUS	stop_codon	2884823	2884825	.	+	0	ID=K3A94_stop_codon-g13851.t1;Name=K3A94_stop_codon-g13851.t1;Parent=K3A94_transcript-g13851.t1
contig_204	AUGUSTUS	stop_codon	2884823	2884825	.	+	0	ID=K3A94_stop_codon-g13851.t3;Name=K3A94_stop_codon-g13851.t3;Parent=K3A94_transcript-g13851.t3
contig_204	AUGUSTUS	stop_codon	2884823	2884825	.	+	0	ID=K3A94_stop_codon-g13851.t2;Name=K3A94_stop_codon-g13851.t2;Parent=K3A94_transcript-g13851.t2
contig_204	GeneMark.hmm	stop_codon	2884823	2884825	.	+	0	ID=K3A94_stop_codon-7080_t;Name=K3A94_stop_codon-7080_t;Parent=K3A94_transcript-7080_t
contig_204	AUGUSTUS	gene	2889273	2893158	0.59	+	.	ID=K3A94_g13852;Name=K3A94_g13852
contig_204	AUGUSTUS	transcript	2889273	2893158	0.59	+	.	ID=K3A94_transcript-g13852.t1;Name=K3A94_transcript-g13852.t1;Parent=K3A94_g13852
contig_204	AUGUSTUS	start_codon	2889273	2889275	.	+	0	ID=K3A94_start_codon-g13852.t1;Name=K3A94_start_codon-g13852.t1;Parent=K3A94_transcript-g13852.t1
contig_204	AUGUSTUS	exon	2889273	2889671	.	+	.	ID=K3A94_exon-g13852.t1;Name=K3A94_exon-g13852.t1;Parent=K3A94_transcript-g13852.t1
contig_204	AUGUSTUS	CDS	2889273	2889671	0.6	+	0	ID=K3A94_CDS-g13852.t1;Name=K3A94_CDS-g13852.t1;Parent=K3A94_transcript-g13852.t1
contig_204	AUGUSTUS	intron	2889672	2891796	1	+	.	ID=K3A94_intron-g13852.t1;Name=K3A94_intron-g13852.t1;Parent=K3A94_transcript-g13852.t1
contig_204	AUGUSTUS	exon	2891797	2891997	.	+	.	ID=K3A94_exon-g13852.t1;Name=K3A94_exon-g13852.t1;Parent=K3A94_transcript-g13852.t1
contig_204	AUGUSTUS	CDS	2891797	2891997	1	+	0	ID=K3A94_CDS-g13852.t1;Name=K3A94_CDS-g13852.t1;Parent=K3A94_transcript-g13852.t1
contig_204	AUGUSTUS	intron	2891998	2892072	1	+	.	ID=K3A94_intron-g13852.t1;Name=K3A94_intron-g13852.t1;Parent=K3A94_transcript-g13852.t1
contig_204	AUGUSTUS	exon	2892073	2892260	.	+	.	ID=K3A94_exon-g13852.t1;Name=K3A94_exon-g13852.t1;Parent=K3A94_transcript-g13852.t1
contig_204	AUGUSTUS	CDS	2892073	2892260	1	+	0	ID=K3A94_CDS-g13852.t1;Name=K3A94_CDS-g13852.t1;Parent=K3A94_transcript-g13852.t1
contig_204	AUGUSTUS	intron	2892261	2892324	1	+	.	ID=K3A94_intron-g13852.t1;Name=K3A94_intron-g13852.t1;Parent=K3A94_transcript-g13852.t1
contig_204	AUGUSTUS	exon	2892325	2892526	.	+	.	ID=K3A94_exon-g13852.t1;Name=K3A94_exon-g13852.t1;Parent=K3A94_transcript-g13852.t1
contig_204	AUGUSTUS	CDS	2892325	2892526	1	+	1	ID=K3A94_CDS-g13852.t1;Name=K3A94_CDS-g13852.t1;Parent=K3A94_transcript-g13852.t1
contig_204	AUGUSTUS	intron	2892527	2892581	1	+	.	ID=K3A94_intron-g13852.t1;Name=K3A94_intron-g13852.t1;Parent=K3A94_transcript-g13852.t1
contig_204	AUGUSTUS	exon	2892582	2892763	.	+	.	ID=K3A94_exon-g13852.t1;Name=K3A94_exon-g13852.t1;Parent=K3A94_transcript-g13852.t1
contig_204	AUGUSTUS	CDS	2892582	2892763	1	+	0	ID=K3A94_CDS-g13852.t1;Name=K3A94_CDS-g13852.t1;Parent=K3A94_transcript-g13852.t1
contig_204	AUGUSTUS	intron	2892764	2892822	1	+	.	ID=K3A94_intron-g13852.t1;Name=K3A94_intron-g13852.t1;Parent=K3A94_transcript-g13852.t1
contig_204	AUGUSTUS	exon	2892823	2892956	.	+	.	ID=K3A94_exon-g13852.t1;Name=K3A94_exon-g13852.t1;Parent=K3A94_transcript-g13852.t1
contig_204	AUGUSTUS	CDS	2892823	2892956	1	+	1	ID=K3A94_CDS-g13852.t1;Name=K3A94_CDS-g13852.t1;Parent=K3A94_transcript-g13852.t1
contig_204	AUGUSTUS	intron	2892957	2893015	1	+	.	ID=K3A94_intron-g13852.t1;Name=K3A94_intron-g13852.t1;Parent=K3A94_transcript-g13852.t1
contig_204	AUGUSTUS	exon	2893016	2893158	.	+	.	ID=K3A94_exon-g13852.t1;Name=K3A94_exon-g13852.t1;Parent=K3A94_transcript-g13852.t1
contig_204	AUGUSTUS	CDS	2893016	2893158	0.99	+	2	ID=K3A94_CDS-g13852.t1;Name=K3A94_CDS-g13852.t1;Parent=K3A94_transcript-g13852.t1
contig_204	AUGUSTUS	stop_codon	2893156	2893158	.	+	0	ID=K3A94_stop_codon-g13852.t1;Name=K3A94_stop_codon-g13852.t1;Parent=K3A94_transcript-g13852.t1
contig_204	AUGUSTUS	gene	2893420	2894618	0.91	+	.	ID=K3A94_g13853;Name=K3A94_g13853
contig_204	AUGUSTUS	transcript	2893420	2894618	0.91	+	.	ID=K3A94_transcript-g13853.t1;Name=K3A94_transcript-g13853.t1;Parent=K3A94_g13853
contig_204	AUGUSTUS	start_codon	2893420	2893422	.	+	0	ID=K3A94_start_codon-g13853.t1;Name=K3A94_start_codon-g13853.t1;Parent=K3A94_transcript-g13853.t1
contig_204	AUGUSTUS	exon	2893420	2893614	.	+	.	ID=K3A94_exon-g13853.t1;Name=K3A94_exon-g13853.t1;Parent=K3A94_transcript-g13853.t1
contig_204	AUGUSTUS	CDS	2893420	2893614	0.98	+	0	ID=K3A94_CDS-g13853.t1;Name=K3A94_CDS-g13853.t1;Parent=K3A94_transcript-g13853.t1
contig_204	AUGUSTUS	intron	2893615	2893662	0.98	+	.	ID=K3A94_intron-g13853.t1;Name=K3A94_intron-g13853.t1;Parent=K3A94_transcript-g13853.t1
contig_204	AUGUSTUS	exon	2893663	2893897	.	+	.	ID=K3A94_exon-g13853.t1;Name=K3A94_exon-g13853.t1;Parent=K3A94_transcript-g13853.t1
contig_204	AUGUSTUS	CDS	2893663	2893897	0.98	+	0	ID=K3A94_CDS-g13853.t1;Name=K3A94_CDS-g13853.t1;Parent=K3A94_transcript-g13853.t1
contig_204	AUGUSTUS	intron	2893898	2893950	1	+	.	ID=K3A94_intron-g13853.t1;Name=K3A94_intron-g13853.t1;Parent=K3A94_transcript-g13853.t1
contig_204	AUGUSTUS	exon	2893951	2894283	.	+	.	ID=K3A94_exon-g13853.t1;Name=K3A94_exon-g13853.t1;Parent=K3A94_transcript-g13853.t1
contig_204	AUGUSTUS	CDS	2893951	2894283	0.96	+	2	ID=K3A94_CDS-g13853.t1;Name=K3A94_CDS-g13853.t1;Parent=K3A94_transcript-g13853.t1
contig_204	AUGUSTUS	intron	2894284	2894340	1	+	.	ID=K3A94_intron-g13853.t1;Name=K3A94_intron-g13853.t1;Parent=K3A94_transcript-g13853.t1
contig_204	AUGUSTUS	exon	2894341	2894618	.	+	.	ID=K3A94_exon-g13853.t1;Name=K3A94_exon-g13853.t1;Parent=K3A94_transcript-g13853.t1
contig_204	AUGUSTUS	CDS	2894341	2894618	0.97	+	2	ID=K3A94_CDS-g13853.t1;Name=K3A94_CDS-g13853.t1;Parent=K3A94_transcript-g13853.t1
contig_204	AUGUSTUS	stop_codon	2894616	2894618	.	+	0	ID=K3A94_stop_codon-g13853.t1;Name=K3A94_stop_codon-g13853.t1;Parent=K3A94_transcript-g13853.t1
contig_204	AUGUSTUS	gene	2895963	2898303	0.99	+	.	ID=K3A94_g13854;Name=K3A94_g13854
contig_204	AUGUSTUS	transcript	2895963	2898303	0.99	+	.	ID=K3A94_transcript-g13854.t1;Name=K3A94_transcript-g13854.t1;Parent=K3A94_g13854
contig_204	AUGUSTUS	start_codon	2895963	2895965	.	+	0	ID=K3A94_start_codon-g13854.t1;Name=K3A94_start_codon-g13854.t1;Parent=K3A94_transcript-g13854.t1
contig_204	AUGUSTUS	exon	2895963	2896106	.	+	.	ID=K3A94_exon-g13854.t1;Name=K3A94_exon-g13854.t1;Parent=K3A94_transcript-g13854.t1
contig_204	AUGUSTUS	CDS	2895963	2896106	1	+	0	ID=K3A94_CDS-g13854.t1;Name=K3A94_CDS-g13854.t1;Parent=K3A94_transcript-g13854.t1
contig_204	AUGUSTUS	intron	2896107	2896162	1	+	.	ID=K3A94_intron-g13854.t1;Name=K3A94_intron-g13854.t1;Parent=K3A94_transcript-g13854.t1
contig_204	AUGUSTUS	exon	2896163	2896530	.	+	.	ID=K3A94_exon-g13854.t1;Name=K3A94_exon-g13854.t1;Parent=K3A94_transcript-g13854.t1
contig_204	AUGUSTUS	CDS	2896163	2896530	1	+	0	ID=K3A94_CDS-g13854.t1;Name=K3A94_CDS-g13854.t1;Parent=K3A94_transcript-g13854.t1
contig_204	AUGUSTUS	intron	2896531	2896587	1	+	.	ID=K3A94_intron-g13854.t1;Name=K3A94_intron-g13854.t1;Parent=K3A94_transcript-g13854.t1
contig_204	AUGUSTUS	exon	2896588	2897499	.	+	.	ID=K3A94_exon-g13854.t1;Name=K3A94_exon-g13854.t1;Parent=K3A94_transcript-g13854.t1
contig_204	AUGUSTUS	CDS	2896588	2897499	1	+	1	ID=K3A94_CDS-g13854.t1;Name=K3A94_CDS-g13854.t1;Parent=K3A94_transcript-g13854.t1
contig_204	AUGUSTUS	intron	2897500	2897660	1	+	.	ID=K3A94_intron-g13854.t1;Name=K3A94_intron-g13854.t1;Parent=K3A94_transcript-g13854.t1
contig_204	AUGUSTUS	exon	2897661	2898303	.	+	.	ID=K3A94_exon-g13854.t1;Name=K3A94_exon-g13854.t1;Parent=K3A94_transcript-g13854.t1
contig_204	AUGUSTUS	CDS	2897661	2898303	0.99	+	1	ID=K3A94_CDS-g13854.t1;Name=K3A94_CDS-g13854.t1;Parent=K3A94_transcript-g13854.t1
contig_204	AUGUSTUS	stop_codon	2898301	2898303	.	+	0	ID=K3A94_stop_codon-g13854.t1;Name=K3A94_stop_codon-g13854.t1;Parent=K3A94_transcript-g13854.t1
contig_204	AUGUSTUS	gene	2899663	2902716	0.55	+	.	ID=K3A94_g13855;Name=K3A94_g13855
contig_204	AUGUSTUS	transcript	2899663	2902716	0.55	+	.	ID=K3A94_transcript-g13855.t1;Name=K3A94_transcript-g13855.t1;Parent=K3A94_g13855
contig_204	AUGUSTUS	start_codon	2899663	2899665	.	+	0	ID=K3A94_start_codon-g13855.t1;Name=K3A94_start_codon-g13855.t1;Parent=K3A94_transcript-g13855.t1
contig_204	AUGUSTUS	exon	2899663	2899719	.	+	.	ID=K3A94_exon-g13855.t1;Name=K3A94_exon-g13855.t1;Parent=K3A94_transcript-g13855.t1
contig_204	AUGUSTUS	CDS	2899663	2899719	1	+	0	ID=K3A94_CDS-g13855.t1;Name=K3A94_CDS-g13855.t1;Parent=K3A94_transcript-g13855.t1
contig_204	AUGUSTUS	intron	2899720	2899783	1	+	.	ID=K3A94_intron-g13855.t1;Name=K3A94_intron-g13855.t1;Parent=K3A94_transcript-g13855.t1
contig_204	AUGUSTUS	exon	2899784	2900029	.	+	.	ID=K3A94_exon-g13855.t1;Name=K3A94_exon-g13855.t1;Parent=K3A94_transcript-g13855.t1
contig_204	AUGUSTUS	CDS	2899784	2900029	1	+	0	ID=K3A94_CDS-g13855.t1;Name=K3A94_CDS-g13855.t1;Parent=K3A94_transcript-g13855.t1
contig_204	AUGUSTUS	intron	2900030	2900083	1	+	.	ID=K3A94_intron-g13855.t1;Name=K3A94_intron-g13855.t1;Parent=K3A94_transcript-g13855.t1
contig_204	AUGUSTUS	exon	2900084	2900863	.	+	.	ID=K3A94_exon-g13855.t1;Name=K3A94_exon-g13855.t1;Parent=K3A94_transcript-g13855.t1
contig_204	AUGUSTUS	CDS	2900084	2900863	0.91	+	0	ID=K3A94_CDS-g13855.t1;Name=K3A94_CDS-g13855.t1;Parent=K3A94_transcript-g13855.t1
contig_204	AUGUSTUS	intron	2900864	2900925	0.92	+	.	ID=K3A94_intron-g13855.t1;Name=K3A94_intron-g13855.t1;Parent=K3A94_transcript-g13855.t1
contig_204	AUGUSTUS	exon	2900926	2901309	.	+	.	ID=K3A94_exon-g13855.t1;Name=K3A94_exon-g13855.t1;Parent=K3A94_transcript-g13855.t1
contig_204	AUGUSTUS	CDS	2900926	2901309	0.9	+	0	ID=K3A94_CDS-g13855.t1;Name=K3A94_CDS-g13855.t1;Parent=K3A94_transcript-g13855.t1
contig_204	AUGUSTUS	intron	2901310	2901358	1	+	.	ID=K3A94_intron-g13855.t1;Name=K3A94_intron-g13855.t1;Parent=K3A94_transcript-g13855.t1
contig_204	AUGUSTUS	exon	2901359	2901640	.	+	.	ID=K3A94_exon-g13855.t1;Name=K3A94_exon-g13855.t1;Parent=K3A94_transcript-g13855.t1
contig_204	AUGUSTUS	CDS	2901359	2901640	1	+	0	ID=K3A94_CDS-g13855.t1;Name=K3A94_CDS-g13855.t1;Parent=K3A94_transcript-g13855.t1
contig_204	AUGUSTUS	intron	2901641	2901691	1	+	.	ID=K3A94_intron-g13855.t1;Name=K3A94_intron-g13855.t1;Parent=K3A94_transcript-g13855.t1
contig_204	AUGUSTUS	exon	2901692	2902150	.	+	.	ID=K3A94_exon-g13855.t1;Name=K3A94_exon-g13855.t1;Parent=K3A94_transcript-g13855.t1
contig_204	AUGUSTUS	CDS	2901692	2902150	1	+	0	ID=K3A94_CDS-g13855.t1;Name=K3A94_CDS-g13855.t1;Parent=K3A94_transcript-g13855.t1
contig_204	AUGUSTUS	intron	2902151	2902205	1	+	.	ID=K3A94_intron-g13855.t1;Name=K3A94_intron-g13855.t1;Parent=K3A94_transcript-g13855.t1
contig_204	AUGUSTUS	exon	2902206	2902362	.	+	.	ID=K3A94_exon-g13855.t1;Name=K3A94_exon-g13855.t1;Parent=K3A94_transcript-g13855.t1
contig_204	AUGUSTUS	CDS	2902206	2902362	1	+	0	ID=K3A94_CDS-g13855.t1;Name=K3A94_CDS-g13855.t1;Parent=K3A94_transcript-g13855.t1
contig_204	AUGUSTUS	intron	2902363	2902448	1	+	.	ID=K3A94_intron-g13855.t1;Name=K3A94_intron-g13855.t1;Parent=K3A94_transcript-g13855.t1
contig_204	AUGUSTUS	exon	2902449	2902627	.	+	.	ID=K3A94_exon-g13855.t1;Name=K3A94_exon-g13855.t1;Parent=K3A94_transcript-g13855.t1
contig_204	AUGUSTUS	CDS	2902449	2902627	0.63	+	2	ID=K3A94_CDS-g13855.t1;Name=K3A94_CDS-g13855.t1;Parent=K3A94_transcript-g13855.t1
contig_204	AUGUSTUS	intron	2902628	2902680	0.63	+	.	ID=K3A94_intron-g13855.t1;Name=K3A94_intron-g13855.t1;Parent=K3A94_transcript-g13855.t1
contig_204	AUGUSTUS	exon	2902681	2902716	.	+	.	ID=K3A94_exon-g13855.t1;Name=K3A94_exon-g13855.t1;Parent=K3A94_transcript-g13855.t1
contig_204	AUGUSTUS	CDS	2902681	2902716	0.63	+	0	ID=K3A94_CDS-g13855.t1;Name=K3A94_CDS-g13855.t1;Parent=K3A94_transcript-g13855.t1
contig_204	AUGUSTUS	stop_codon	2902714	2902716	.	+	0	ID=K3A94_stop_codon-g13855.t1;Name=K3A94_stop_codon-g13855.t1;Parent=K3A94_transcript-g13855.t1
contig_204	AUGUSTUS	gene	2902981	2903360	0.75	-	.	ID=K3A94_g13856;Name=K3A94_g13856
contig_204	GeneMark.hmm	gene	2902981	2903613	.	-	.	ID=K3A94_7083_g;Name=K3A94_7083_g
contig_204	AUGUSTUS	transcript	2902981	2903360	0.75	-	.	ID=K3A94_transcript-g13856.t1;Name=K3A94_transcript-g13856.t1;Parent=K3A94_g13856
contig_204	GeneMark.hmm	transcript	2902981	2903613	.	-	.	ID=K3A94_transcript-7083_t;Name=K3A94_transcript-7083_t;Parent=K3A94_7083_g
contig_204	AUGUSTUS	stop_codon	2902981	2902983	.	-	0	ID=K3A94_stop_codon-g13856.t1;Name=K3A94_stop_codon-g13856.t1;Parent=K3A94_transcript-g13856.t1
contig_204	GeneMark.hmm	stop_codon	2902981	2902983	.	-	0	ID=K3A94_stop_codon-7083_t;Name=K3A94_stop_codon-7083_t;Parent=K3A94_transcript-7083_t
contig_204	AUGUSTUS	exon	2902981	2903139	.	-	.	ID=K3A94_exon-g13856.t1;Name=K3A94_exon-g13856.t1;Parent=K3A94_transcript-g13856.t1
contig_204	GeneMark.hmm	exon	2902981	2903139	0	-	.	ID=K3A94_exon-7083_t;Name=K3A94_exon-7083_t;Parent=K3A94_transcript-7083_t
contig_204	AUGUSTUS	CDS	2902981	2903139	1	-	0	ID=K3A94_CDS-g13856.t1;Name=K3A94_CDS-g13856.t1;Parent=K3A94_transcript-g13856.t1
contig_204	GeneMark.hmm	CDS	2902981	2903139	.	-	0	ID=K3A94_CDS-7083_t;Name=K3A94_CDS-7083_t;Parent=K3A94_transcript-7083_t
contig_204	AUGUSTUS	intron	2903140	2903315	1	-	.	ID=K3A94_intron-g13856.t1;Name=K3A94_intron-g13856.t1;Parent=K3A94_transcript-g13856.t1
contig_204	AUGUSTUS	exon	2903316	2903360	.	-	.	ID=K3A94_exon-g13856.t1;Name=K3A94_exon-g13856.t1;Parent=K3A94_transcript-g13856.t1
contig_204	GeneMark.hmm	exon	2903316	2903468	0	-	.	ID=K3A94_exon-7083_t;Name=K3A94_exon-7083_t;Parent=K3A94_transcript-7083_t
contig_204	AUGUSTUS	CDS	2903316	2903360	0.75	-	0	ID=K3A94_CDS-g13856.t1;Name=K3A94_CDS-g13856.t1;Parent=K3A94_transcript-g13856.t1
contig_204	GeneMark.hmm	CDS	2903316	2903468	.	-	0	ID=K3A94_CDS-7083_t;Name=K3A94_CDS-7083_t;Parent=K3A94_transcript-7083_t
contig_204	AUGUSTUS	start_codon	2903358	2903360	.	-	0	ID=K3A94_start_codon-g13856.t1;Name=K3A94_start_codon-g13856.t1;Parent=K3A94_transcript-g13856.t1
contig_204	GeneMark.hmm	exon	2903521	2903613	0	-	.	ID=K3A94_exon-7083_t;Name=K3A94_exon-7083_t;Parent=K3A94_transcript-7083_t
contig_204	GeneMark.hmm	CDS	2903521	2903613	.	-	0	ID=K3A94_CDS-7083_t;Name=K3A94_CDS-7083_t;Parent=K3A94_transcript-7083_t
contig_204	GeneMark.hmm	start_codon	2903611	2903613	.	-	0	ID=K3A94_start_codon-7083_t;Name=K3A94_start_codon-7083_t;Parent=K3A94_transcript-7083_t
contig_204	AUGUSTUS	gene	2904243	2908774	1	+	.	ID=K3A94_g13857;Name=K3A94_g13857
contig_204	AUGUSTUS	transcript	2904243	2908774	1	+	.	ID=K3A94_transcript-g13857.t1;Name=K3A94_transcript-g13857.t1;Parent=K3A94_g13857
contig_204	AUGUSTUS	start_codon	2904243	2904245	.	+	0	ID=K3A94_start_codon-g13857.t1;Name=K3A94_start_codon-g13857.t1;Parent=K3A94_transcript-g13857.t1
contig_204	AUGUSTUS	exon	2904243	2904406	.	+	.	ID=K3A94_exon-g13857.t1;Name=K3A94_exon-g13857.t1;Parent=K3A94_transcript-g13857.t1
contig_204	AUGUSTUS	CDS	2904243	2904406	1	+	0	ID=K3A94_CDS-g13857.t1;Name=K3A94_CDS-g13857.t1;Parent=K3A94_transcript-g13857.t1
contig_204	AUGUSTUS	intron	2904407	2904462	1	+	.	ID=K3A94_intron-g13857.t1;Name=K3A94_intron-g13857.t1;Parent=K3A94_transcript-g13857.t1
contig_204	AUGUSTUS	exon	2904463	2904777	.	+	.	ID=K3A94_exon-g13857.t1;Name=K3A94_exon-g13857.t1;Parent=K3A94_transcript-g13857.t1
contig_204	AUGUSTUS	CDS	2904463	2904777	1	+	1	ID=K3A94_CDS-g13857.t1;Name=K3A94_CDS-g13857.t1;Parent=K3A94_transcript-g13857.t1
contig_204	AUGUSTUS	intron	2904778	2904838	1	+	.	ID=K3A94_intron-g13857.t1;Name=K3A94_intron-g13857.t1;Parent=K3A94_transcript-g13857.t1
contig_204	AUGUSTUS	exon	2904839	2904976	.	+	.	ID=K3A94_exon-g13857.t1;Name=K3A94_exon-g13857.t1;Parent=K3A94_transcript-g13857.t1
contig_204	AUGUSTUS	CDS	2904839	2904976	1	+	1	ID=K3A94_CDS-g13857.t1;Name=K3A94_CDS-g13857.t1;Parent=K3A94_transcript-g13857.t1
contig_204	AUGUSTUS	intron	2904977	2905029	1	+	.	ID=K3A94_intron-g13857.t1;Name=K3A94_intron-g13857.t1;Parent=K3A94_transcript-g13857.t1
contig_204	AUGUSTUS	exon	2905030	2905319	.	+	.	ID=K3A94_exon-g13857.t1;Name=K3A94_exon-g13857.t1;Parent=K3A94_transcript-g13857.t1
contig_204	AUGUSTUS	CDS	2905030	2905319	1	+	1	ID=K3A94_CDS-g13857.t1;Name=K3A94_CDS-g13857.t1;Parent=K3A94_transcript-g13857.t1
contig_204	AUGUSTUS	intron	2905320	2905378	1	+	.	ID=K3A94_intron-g13857.t1;Name=K3A94_intron-g13857.t1;Parent=K3A94_transcript-g13857.t1
contig_204	AUGUSTUS	exon	2905379	2905539	.	+	.	ID=K3A94_exon-g13857.t1;Name=K3A94_exon-g13857.t1;Parent=K3A94_transcript-g13857.t1
contig_204	AUGUSTUS	CDS	2905379	2905539	1	+	2	ID=K3A94_CDS-g13857.t1;Name=K3A94_CDS-g13857.t1;Parent=K3A94_transcript-g13857.t1
contig_204	AUGUSTUS	intron	2905540	2905626	1	+	.	ID=K3A94_intron-g13857.t1;Name=K3A94_intron-g13857.t1;Parent=K3A94_transcript-g13857.t1
contig_204	AUGUSTUS	exon	2905627	2905697	.	+	.	ID=K3A94_exon-g13857.t1;Name=K3A94_exon-g13857.t1;Parent=K3A94_transcript-g13857.t1
contig_204	AUGUSTUS	CDS	2905627	2905697	1	+	0	ID=K3A94_CDS-g13857.t1;Name=K3A94_CDS-g13857.t1;Parent=K3A94_transcript-g13857.t1
contig_204	AUGUSTUS	intron	2905698	2905985	1	+	.	ID=K3A94_intron-g13857.t1;Name=K3A94_intron-g13857.t1;Parent=K3A94_transcript-g13857.t1
contig_204	AUGUSTUS	exon	2905986	2906259	.	+	.	ID=K3A94_exon-g13857.t1;Name=K3A94_exon-g13857.t1;Parent=K3A94_transcript-g13857.t1
contig_204	AUGUSTUS	CDS	2905986	2906259	1	+	1	ID=K3A94_CDS-g13857.t1;Name=K3A94_CDS-g13857.t1;Parent=K3A94_transcript-g13857.t1
contig_204	AUGUSTUS	intron	2906260	2906320	1	+	.	ID=K3A94_intron-g13857.t1;Name=K3A94_intron-g13857.t1;Parent=K3A94_transcript-g13857.t1
contig_204	AUGUSTUS	exon	2906321	2906702	.	+	.	ID=K3A94_exon-g13857.t1;Name=K3A94_exon-g13857.t1;Parent=K3A94_transcript-g13857.t1
contig_204	AUGUSTUS	CDS	2906321	2906702	1	+	0	ID=K3A94_CDS-g13857.t1;Name=K3A94_CDS-g13857.t1;Parent=K3A94_transcript-g13857.t1
contig_204	AUGUSTUS	intron	2906703	2906755	1	+	.	ID=K3A94_intron-g13857.t1;Name=K3A94_intron-g13857.t1;Parent=K3A94_transcript-g13857.t1
contig_204	AUGUSTUS	exon	2906756	2907115	.	+	.	ID=K3A94_exon-g13857.t1;Name=K3A94_exon-g13857.t1;Parent=K3A94_transcript-g13857.t1
contig_204	AUGUSTUS	CDS	2906756	2907115	1	+	2	ID=K3A94_CDS-g13857.t1;Name=K3A94_CDS-g13857.t1;Parent=K3A94_transcript-g13857.t1
contig_204	AUGUSTUS	intron	2907116	2907229	1	+	.	ID=K3A94_intron-g13857.t1;Name=K3A94_intron-g13857.t1;Parent=K3A94_transcript-g13857.t1
contig_204	AUGUSTUS	exon	2907230	2907439	.	+	.	ID=K3A94_exon-g13857.t1;Name=K3A94_exon-g13857.t1;Parent=K3A94_transcript-g13857.t1
contig_204	AUGUSTUS	CDS	2907230	2907439	1	+	2	ID=K3A94_CDS-g13857.t1;Name=K3A94_CDS-g13857.t1;Parent=K3A94_transcript-g13857.t1
contig_204	AUGUSTUS	intron	2907440	2907545	1	+	.	ID=K3A94_intron-g13857.t1;Name=K3A94_intron-g13857.t1;Parent=K3A94_transcript-g13857.t1
contig_204	AUGUSTUS	exon	2907546	2907785	.	+	.	ID=K3A94_exon-g13857.t1;Name=K3A94_exon-g13857.t1;Parent=K3A94_transcript-g13857.t1
contig_204	AUGUSTUS	CDS	2907546	2907785	1	+	2	ID=K3A94_CDS-g13857.t1;Name=K3A94_CDS-g13857.t1;Parent=K3A94_transcript-g13857.t1
contig_204	AUGUSTUS	intron	2907786	2908001	1	+	.	ID=K3A94_intron-g13857.t1;Name=K3A94_intron-g13857.t1;Parent=K3A94_transcript-g13857.t1
contig_204	AUGUSTUS	exon	2908002	2908103	.	+	.	ID=K3A94_exon-g13857.t1;Name=K3A94_exon-g13857.t1;Parent=K3A94_transcript-g13857.t1
contig_204	AUGUSTUS	CDS	2908002	2908103	1	+	2	ID=K3A94_CDS-g13857.t1;Name=K3A94_CDS-g13857.t1;Parent=K3A94_transcript-g13857.t1
contig_204	AUGUSTUS	intron	2908104	2908234	1	+	.	ID=K3A94_intron-g13857.t1;Name=K3A94_intron-g13857.t1;Parent=K3A94_transcript-g13857.t1
contig_204	AUGUSTUS	exon	2908235	2908578	.	+	.	ID=K3A94_exon-g13857.t1;Name=K3A94_exon-g13857.t1;Parent=K3A94_transcript-g13857.t1
contig_204	AUGUSTUS	CDS	2908235	2908578	1	+	2	ID=K3A94_CDS-g13857.t1;Name=K3A94_CDS-g13857.t1;Parent=K3A94_transcript-g13857.t1
contig_204	AUGUSTUS	intron	2908579	2908636	1	+	.	ID=K3A94_intron-g13857.t1;Name=K3A94_intron-g13857.t1;Parent=K3A94_transcript-g13857.t1
contig_204	AUGUSTUS	exon	2908637	2908774	.	+	.	ID=K3A94_exon-g13857.t1;Name=K3A94_exon-g13857.t1;Parent=K3A94_transcript-g13857.t1
contig_204	AUGUSTUS	CDS	2908637	2908774	1	+	0	ID=K3A94_CDS-g13857.t1;Name=K3A94_CDS-g13857.t1;Parent=K3A94_transcript-g13857.t1
contig_204	AUGUSTUS	stop_codon	2908772	2908774	.	+	0	ID=K3A94_stop_codon-g13857.t1;Name=K3A94_stop_codon-g13857.t1;Parent=K3A94_transcript-g13857.t1
contig_204	AUGUSTUS	gene	2909999	2915290	0.34	-	.	ID=K3A94_g13858;Name=K3A94_g13858
contig_204	AUGUSTUS	transcript	2909999	2915290	0.34	-	.	ID=K3A94_transcript-g13858.t1;Name=K3A94_transcript-g13858.t1;Parent=K3A94_g13858
contig_204	AUGUSTUS	stop_codon	2909999	2910001	.	-	0	ID=K3A94_stop_codon-g13858.t1;Name=K3A94_stop_codon-g13858.t1;Parent=K3A94_transcript-g13858.t1
contig_204	AUGUSTUS	exon	2909999	2910006	.	-	.	ID=K3A94_exon-g13858.t1;Name=K3A94_exon-g13858.t1;Parent=K3A94_transcript-g13858.t1
contig_204	AUGUSTUS	CDS	2909999	2910006	1	-	2	ID=K3A94_CDS-g13858.t1;Name=K3A94_CDS-g13858.t1;Parent=K3A94_transcript-g13858.t1
contig_204	AUGUSTUS	intron	2910007	2912188	1	-	.	ID=K3A94_intron-g13858.t1;Name=K3A94_intron-g13858.t1;Parent=K3A94_transcript-g13858.t1
contig_204	AUGUSTUS	exon	2912189	2912407	.	-	.	ID=K3A94_exon-g13858.t1;Name=K3A94_exon-g13858.t1;Parent=K3A94_transcript-g13858.t1
contig_204	AUGUSTUS	CDS	2912189	2912407	1	-	2	ID=K3A94_CDS-g13858.t1;Name=K3A94_CDS-g13858.t1;Parent=K3A94_transcript-g13858.t1
contig_204	AUGUSTUS	intron	2912408	2912515	1	-	.	ID=K3A94_intron-g13858.t1;Name=K3A94_intron-g13858.t1;Parent=K3A94_transcript-g13858.t1
contig_204	AUGUSTUS	exon	2912516	2912780	.	-	.	ID=K3A94_exon-g13858.t1;Name=K3A94_exon-g13858.t1;Parent=K3A94_transcript-g13858.t1
contig_204	AUGUSTUS	CDS	2912516	2912780	1	-	0	ID=K3A94_CDS-g13858.t1;Name=K3A94_CDS-g13858.t1;Parent=K3A94_transcript-g13858.t1
contig_204	AUGUSTUS	intron	2912781	2915089	0.44	-	.	ID=K3A94_intron-g13858.t1;Name=K3A94_intron-g13858.t1;Parent=K3A94_transcript-g13858.t1
contig_204	AUGUSTUS	exon	2915090	2915290	.	-	.	ID=K3A94_exon-g13858.t1;Name=K3A94_exon-g13858.t1;Parent=K3A94_transcript-g13858.t1
contig_204	AUGUSTUS	CDS	2915090	2915290	0.34	-	0	ID=K3A94_CDS-g13858.t1;Name=K3A94_CDS-g13858.t1;Parent=K3A94_transcript-g13858.t1
contig_204	AUGUSTUS	start_codon	2915288	2915290	.	-	0	ID=K3A94_start_codon-g13858.t1;Name=K3A94_start_codon-g13858.t1;Parent=K3A94_transcript-g13858.t1
contig_204	AUGUSTUS	gene	2916043	2917447	0.41	-	.	ID=K3A94_g13859;Name=K3A94_g13859
contig_204	AUGUSTUS	transcript	2916043	2917447	0.41	-	.	ID=K3A94_transcript-g13859.t1;Name=K3A94_transcript-g13859.t1;Parent=K3A94_g13859
contig_204	AUGUSTUS	stop_codon	2916043	2916045	.	-	0	ID=K3A94_stop_codon-g13859.t1;Name=K3A94_stop_codon-g13859.t1;Parent=K3A94_transcript-g13859.t1
contig_204	AUGUSTUS	exon	2916043	2916237	.	-	.	ID=K3A94_exon-g13859.t1;Name=K3A94_exon-g13859.t1;Parent=K3A94_transcript-g13859.t1
contig_204	AUGUSTUS	CDS	2916043	2916237	0.68	-	0	ID=K3A94_CDS-g13859.t1;Name=K3A94_CDS-g13859.t1;Parent=K3A94_transcript-g13859.t1
contig_204	AUGUSTUS	intron	2916238	2917249	0.57	-	.	ID=K3A94_intron-g13859.t1;Name=K3A94_intron-g13859.t1;Parent=K3A94_transcript-g13859.t1
contig_204	AUGUSTUS	exon	2917250	2917447	.	-	.	ID=K3A94_exon-g13859.t1;Name=K3A94_exon-g13859.t1;Parent=K3A94_transcript-g13859.t1
contig_204	AUGUSTUS	CDS	2917250	2917447	0.57	-	0	ID=K3A94_CDS-g13859.t1;Name=K3A94_CDS-g13859.t1;Parent=K3A94_transcript-g13859.t1
contig_204	AUGUSTUS	start_codon	2917445	2917447	.	-	0	ID=K3A94_start_codon-g13859.t1;Name=K3A94_start_codon-g13859.t1;Parent=K3A94_transcript-g13859.t1
contig_204	AUGUSTUS	gene	2917855	2918309	0.35	+	.	ID=K3A94_g13860;Name=K3A94_g13860
contig_204	AUGUSTUS	transcript	2917855	2918309	0.35	+	.	ID=K3A94_transcript-g13860.t1;Name=K3A94_transcript-g13860.t1;Parent=K3A94_g13860
contig_204	AUGUSTUS	start_codon	2917855	2917857	.	+	0	ID=K3A94_start_codon-g13860.t1;Name=K3A94_start_codon-g13860.t1;Parent=K3A94_transcript-g13860.t1
contig_204	AUGUSTUS	exon	2917855	2917940	.	+	.	ID=K3A94_exon-g13860.t1;Name=K3A94_exon-g13860.t1;Parent=K3A94_transcript-g13860.t1
contig_204	AUGUSTUS	CDS	2917855	2917940	0.36	+	0	ID=K3A94_CDS-g13860.t1;Name=K3A94_CDS-g13860.t1;Parent=K3A94_transcript-g13860.t1
contig_204	AUGUSTUS	intron	2917941	2918095	0.36	+	.	ID=K3A94_intron-g13860.t1;Name=K3A94_intron-g13860.t1;Parent=K3A94_transcript-g13860.t1
contig_204	AUGUSTUS	exon	2918096	2918309	.	+	.	ID=K3A94_exon-g13860.t1;Name=K3A94_exon-g13860.t1;Parent=K3A94_transcript-g13860.t1
contig_204	AUGUSTUS	CDS	2918096	2918309	0.71	+	1	ID=K3A94_CDS-g13860.t1;Name=K3A94_CDS-g13860.t1;Parent=K3A94_transcript-g13860.t1
contig_204	AUGUSTUS	stop_codon	2918307	2918309	.	+	0	ID=K3A94_stop_codon-g13860.t1;Name=K3A94_stop_codon-g13860.t1;Parent=K3A94_transcript-g13860.t1
contig_204	AUGUSTUS	gene	2918748	2920013	0.94	-	.	ID=K3A94_g13861;Name=K3A94_g13861
contig_204	AUGUSTUS	transcript	2918748	2920013	0.94	-	.	ID=K3A94_transcript-g13861.t1;Name=K3A94_transcript-g13861.t1;Parent=K3A94_g13861
contig_204	AUGUSTUS	stop_codon	2918748	2918750	.	-	0	ID=K3A94_stop_codon-g13861.t1;Name=K3A94_stop_codon-g13861.t1;Parent=K3A94_transcript-g13861.t1
contig_204	AUGUSTUS	exon	2918748	2920013	.	-	.	ID=K3A94_exon-g13861.t1;Name=K3A94_exon-g13861.t1;Parent=K3A94_transcript-g13861.t1
contig_204	AUGUSTUS	CDS	2918748	2920013	0.94	-	0	ID=K3A94_CDS-g13861.t1;Name=K3A94_CDS-g13861.t1;Parent=K3A94_transcript-g13861.t1
contig_204	AUGUSTUS	start_codon	2920011	2920013	.	-	0	ID=K3A94_start_codon-g13861.t1;Name=K3A94_start_codon-g13861.t1;Parent=K3A94_transcript-g13861.t1
contig_204	AUGUSTUS	gene	2920612	2932203	0.57	-	.	ID=K3A94_g13862;Name=K3A94_g13862
contig_204	AUGUSTUS	transcript	2920612	2932203	0.57	-	.	ID=K3A94_transcript-g13862.t1;Name=K3A94_transcript-g13862.t1;Parent=K3A94_g13862
contig_204	AUGUSTUS	stop_codon	2920612	2920614	.	-	0	ID=K3A94_stop_codon-g13862.t1;Name=K3A94_stop_codon-g13862.t1;Parent=K3A94_transcript-g13862.t1
contig_204	AUGUSTUS	exon	2920612	2920704	.	-	.	ID=K3A94_exon-g13862.t1;Name=K3A94_exon-g13862.t1;Parent=K3A94_transcript-g13862.t1
contig_204	AUGUSTUS	CDS	2920612	2920704	0.57	-	0	ID=K3A94_CDS-g13862.t1;Name=K3A94_CDS-g13862.t1;Parent=K3A94_transcript-g13862.t1
contig_204	AUGUSTUS	intron	2920705	2924931	0.57	-	.	ID=K3A94_intron-g13862.t1;Name=K3A94_intron-g13862.t1;Parent=K3A94_transcript-g13862.t1
contig_204	AUGUSTUS	exon	2924932	2925069	.	-	.	ID=K3A94_exon-g13862.t1;Name=K3A94_exon-g13862.t1;Parent=K3A94_transcript-g13862.t1
contig_204	AUGUSTUS	CDS	2924932	2925069	1	-	0	ID=K3A94_CDS-g13862.t1;Name=K3A94_CDS-g13862.t1;Parent=K3A94_transcript-g13862.t1
contig_204	AUGUSTUS	intron	2925070	2932125	1	-	.	ID=K3A94_intron-g13862.t1;Name=K3A94_intron-g13862.t1;Parent=K3A94_transcript-g13862.t1
contig_204	AUGUSTUS	exon	2932126	2932203	.	-	.	ID=K3A94_exon-g13862.t1;Name=K3A94_exon-g13862.t1;Parent=K3A94_transcript-g13862.t1
contig_204	AUGUSTUS	CDS	2932126	2932203	1	-	0	ID=K3A94_CDS-g13862.t1;Name=K3A94_CDS-g13862.t1;Parent=K3A94_transcript-g13862.t1
contig_204	AUGUSTUS	start_codon	2932201	2932203	.	-	0	ID=K3A94_start_codon-g13862.t1;Name=K3A94_start_codon-g13862.t1;Parent=K3A94_transcript-g13862.t1
contig_204	AUGUSTUS	gene	2937441	2938476	0.97	-	.	ID=K3A94_g13863;Name=K3A94_g13863
contig_204	AUGUSTUS	transcript	2937441	2938476	0.97	-	.	ID=K3A94_transcript-g13863.t1;Name=K3A94_transcript-g13863.t1;Parent=K3A94_g13863
contig_204	AUGUSTUS	stop_codon	2937441	2937443	.	-	0	ID=K3A94_stop_codon-g13863.t1;Name=K3A94_stop_codon-g13863.t1;Parent=K3A94_transcript-g13863.t1
contig_204	AUGUSTUS	exon	2937441	2937637	.	-	.	ID=K3A94_exon-g13863.t1;Name=K3A94_exon-g13863.t1;Parent=K3A94_transcript-g13863.t1
contig_204	AUGUSTUS	CDS	2937441	2937637	0.99	-	2	ID=K3A94_CDS-g13863.t1;Name=K3A94_CDS-g13863.t1;Parent=K3A94_transcript-g13863.t1
contig_204	AUGUSTUS	intron	2937638	2937712	1	-	.	ID=K3A94_intron-g13863.t1;Name=K3A94_intron-g13863.t1;Parent=K3A94_transcript-g13863.t1
contig_204	AUGUSTUS	exon	2937713	2938032	.	-	.	ID=K3A94_exon-g13863.t1;Name=K3A94_exon-g13863.t1;Parent=K3A94_transcript-g13863.t1
contig_204	AUGUSTUS	CDS	2937713	2938032	1	-	1	ID=K3A94_CDS-g13863.t1;Name=K3A94_CDS-g13863.t1;Parent=K3A94_transcript-g13863.t1
contig_204	AUGUSTUS	intron	2938033	2938087	1	-	.	ID=K3A94_intron-g13863.t1;Name=K3A94_intron-g13863.t1;Parent=K3A94_transcript-g13863.t1
contig_204	AUGUSTUS	exon	2938088	2938234	.	-	.	ID=K3A94_exon-g13863.t1;Name=K3A94_exon-g13863.t1;Parent=K3A94_transcript-g13863.t1
contig_204	AUGUSTUS	CDS	2938088	2938234	1	-	1	ID=K3A94_CDS-g13863.t1;Name=K3A94_CDS-g13863.t1;Parent=K3A94_transcript-g13863.t1
contig_204	AUGUSTUS	intron	2938235	2938288	1	-	.	ID=K3A94_intron-g13863.t1;Name=K3A94_intron-g13863.t1;Parent=K3A94_transcript-g13863.t1
contig_204	AUGUSTUS	exon	2938289	2938476	.	-	.	ID=K3A94_exon-g13863.t1;Name=K3A94_exon-g13863.t1;Parent=K3A94_transcript-g13863.t1
contig_204	AUGUSTUS	CDS	2938289	2938476	0.98	-	0	ID=K3A94_CDS-g13863.t1;Name=K3A94_CDS-g13863.t1;Parent=K3A94_transcript-g13863.t1
contig_204	AUGUSTUS	start_codon	2938474	2938476	.	-	0	ID=K3A94_start_codon-g13863.t1;Name=K3A94_start_codon-g13863.t1;Parent=K3A94_transcript-g13863.t1
contig_204	AUGUSTUS	gene	2940620	2942848	0.99	+	.	ID=K3A94_g13864;Name=K3A94_g13864
contig_204	AUGUSTUS	transcript	2940620	2942848	0.99	+	.	ID=K3A94_transcript-g13864.t1;Name=K3A94_transcript-g13864.t1;Parent=K3A94_g13864
contig_204	AUGUSTUS	start_codon	2940620	2940622	.	+	0	ID=K3A94_start_codon-g13864.t1;Name=K3A94_start_codon-g13864.t1;Parent=K3A94_transcript-g13864.t1
contig_204	AUGUSTUS	exon	2940620	2940745	.	+	.	ID=K3A94_exon-g13864.t1;Name=K3A94_exon-g13864.t1;Parent=K3A94_transcript-g13864.t1
contig_204	AUGUSTUS	CDS	2940620	2940745	0.99	+	0	ID=K3A94_CDS-g13864.t1;Name=K3A94_CDS-g13864.t1;Parent=K3A94_transcript-g13864.t1
contig_204	AUGUSTUS	intron	2940746	2942113	1	+	.	ID=K3A94_intron-g13864.t1;Name=K3A94_intron-g13864.t1;Parent=K3A94_transcript-g13864.t1
contig_204	AUGUSTUS	exon	2942114	2942324	.	+	.	ID=K3A94_exon-g13864.t1;Name=K3A94_exon-g13864.t1;Parent=K3A94_transcript-g13864.t1
contig_204	AUGUSTUS	CDS	2942114	2942324	1	+	0	ID=K3A94_CDS-g13864.t1;Name=K3A94_CDS-g13864.t1;Parent=K3A94_transcript-g13864.t1
contig_204	AUGUSTUS	intron	2942325	2942399	1	+	.	ID=K3A94_intron-g13864.t1;Name=K3A94_intron-g13864.t1;Parent=K3A94_transcript-g13864.t1
contig_204	AUGUSTUS	exon	2942400	2942848	.	+	.	ID=K3A94_exon-g13864.t1;Name=K3A94_exon-g13864.t1;Parent=K3A94_transcript-g13864.t1
contig_204	AUGUSTUS	CDS	2942400	2942848	1	+	2	ID=K3A94_CDS-g13864.t1;Name=K3A94_CDS-g13864.t1;Parent=K3A94_transcript-g13864.t1
contig_204	AUGUSTUS	stop_codon	2942846	2942848	.	+	0	ID=K3A94_stop_codon-g13864.t1;Name=K3A94_stop_codon-g13864.t1;Parent=K3A94_transcript-g13864.t1
contig_204	AUGUSTUS	gene	2948361	2948576	0.52	-	.	ID=K3A94_g13865;Name=K3A94_g13865
contig_204	AUGUSTUS	transcript	2948361	2948576	0.52	-	.	ID=K3A94_transcript-g13865.t1;Name=K3A94_transcript-g13865.t1;Parent=K3A94_g13865
contig_204	AUGUSTUS	stop_codon	2948361	2948363	.	-	0	ID=K3A94_stop_codon-g13865.t1;Name=K3A94_stop_codon-g13865.t1;Parent=K3A94_transcript-g13865.t1
contig_204	AUGUSTUS	exon	2948361	2948576	.	-	.	ID=K3A94_exon-g13865.t1;Name=K3A94_exon-g13865.t1;Parent=K3A94_transcript-g13865.t1
contig_204	AUGUSTUS	CDS	2948361	2948576	0.52	-	0	ID=K3A94_CDS-g13865.t1;Name=K3A94_CDS-g13865.t1;Parent=K3A94_transcript-g13865.t1
contig_204	AUGUSTUS	start_codon	2948574	2948576	.	-	0	ID=K3A94_start_codon-g13865.t1;Name=K3A94_start_codon-g13865.t1;Parent=K3A94_transcript-g13865.t1
contig_204	AUGUSTUS	gene	2952974	2956265	0.15	-	.	ID=K3A94_g13866;Name=K3A94_g13866
contig_204	AUGUSTUS	transcript	2952974	2956265	0.15	-	.	ID=K3A94_transcript-g13866.t1;Name=K3A94_transcript-g13866.t1;Parent=K3A94_g13866
contig_204	AUGUSTUS	stop_codon	2952974	2952976	.	-	0	ID=K3A94_stop_codon-g13866.t1;Name=K3A94_stop_codon-g13866.t1;Parent=K3A94_transcript-g13866.t1
contig_204	AUGUSTUS	exon	2952974	2954391	.	-	.	ID=K3A94_exon-g13866.t1;Name=K3A94_exon-g13866.t1;Parent=K3A94_transcript-g13866.t1
contig_204	AUGUSTUS	CDS	2952974	2954391	0.52	-	2	ID=K3A94_CDS-g13866.t1;Name=K3A94_CDS-g13866.t1;Parent=K3A94_transcript-g13866.t1
contig_204	AUGUSTUS	intron	2954392	2956171	0.28	-	.	ID=K3A94_intron-g13866.t1;Name=K3A94_intron-g13866.t1;Parent=K3A94_transcript-g13866.t1
contig_204	AUGUSTUS	exon	2956172	2956265	.	-	.	ID=K3A94_exon-g13866.t1;Name=K3A94_exon-g13866.t1;Parent=K3A94_transcript-g13866.t1
contig_204	AUGUSTUS	CDS	2956172	2956265	0.44	-	0	ID=K3A94_CDS-g13866.t1;Name=K3A94_CDS-g13866.t1;Parent=K3A94_transcript-g13866.t1
contig_204	AUGUSTUS	start_codon	2956263	2956265	.	-	0	ID=K3A94_start_codon-g13866.t1;Name=K3A94_start_codon-g13866.t1;Parent=K3A94_transcript-g13866.t1
contig_204	AUGUSTUS	gene	2958406	2962962	0.86	+	.	ID=K3A94_g13867;Name=K3A94_g13867
contig_204	AUGUSTUS	transcript	2958406	2962962	0.86	+	.	ID=K3A94_transcript-g13867.t1;Name=K3A94_transcript-g13867.t1;Parent=K3A94_g13867
contig_204	AUGUSTUS	start_codon	2958406	2958408	.	+	0	ID=K3A94_start_codon-g13867.t1;Name=K3A94_start_codon-g13867.t1;Parent=K3A94_transcript-g13867.t1
contig_204	AUGUSTUS	exon	2958406	2958408	.	+	.	ID=K3A94_exon-g13867.t1;Name=K3A94_exon-g13867.t1;Parent=K3A94_transcript-g13867.t1
contig_204	AUGUSTUS	CDS	2958406	2958408	0.88	+	0	ID=K3A94_CDS-g13867.t1;Name=K3A94_CDS-g13867.t1;Parent=K3A94_transcript-g13867.t1
contig_204	AUGUSTUS	intron	2958409	2958764	0.88	+	.	ID=K3A94_intron-g13867.t1;Name=K3A94_intron-g13867.t1;Parent=K3A94_transcript-g13867.t1
contig_204	AUGUSTUS	exon	2958765	2958984	.	+	.	ID=K3A94_exon-g13867.t1;Name=K3A94_exon-g13867.t1;Parent=K3A94_transcript-g13867.t1
contig_204	AUGUSTUS	CDS	2958765	2958984	1	+	0	ID=K3A94_CDS-g13867.t1;Name=K3A94_CDS-g13867.t1;Parent=K3A94_transcript-g13867.t1
contig_204	AUGUSTUS	intron	2958985	2959094	1	+	.	ID=K3A94_intron-g13867.t1;Name=K3A94_intron-g13867.t1;Parent=K3A94_transcript-g13867.t1
contig_204	AUGUSTUS	exon	2959095	2959326	.	+	.	ID=K3A94_exon-g13867.t1;Name=K3A94_exon-g13867.t1;Parent=K3A94_transcript-g13867.t1
contig_204	AUGUSTUS	CDS	2959095	2959326	1	+	2	ID=K3A94_CDS-g13867.t1;Name=K3A94_CDS-g13867.t1;Parent=K3A94_transcript-g13867.t1
contig_204	AUGUSTUS	intron	2959327	2959570	1	+	.	ID=K3A94_intron-g13867.t1;Name=K3A94_intron-g13867.t1;Parent=K3A94_transcript-g13867.t1
contig_204	AUGUSTUS	exon	2959571	2959758	.	+	.	ID=K3A94_exon-g13867.t1;Name=K3A94_exon-g13867.t1;Parent=K3A94_transcript-g13867.t1
contig_204	AUGUSTUS	CDS	2959571	2959758	1	+	1	ID=K3A94_CDS-g13867.t1;Name=K3A94_CDS-g13867.t1;Parent=K3A94_transcript-g13867.t1
contig_204	AUGUSTUS	intron	2959759	2959825	1	+	.	ID=K3A94_intron-g13867.t1;Name=K3A94_intron-g13867.t1;Parent=K3A94_transcript-g13867.t1
contig_204	AUGUSTUS	exon	2959826	2960103	.	+	.	ID=K3A94_exon-g13867.t1;Name=K3A94_exon-g13867.t1;Parent=K3A94_transcript-g13867.t1
contig_204	AUGUSTUS	CDS	2959826	2960103	0.98	+	2	ID=K3A94_CDS-g13867.t1;Name=K3A94_CDS-g13867.t1;Parent=K3A94_transcript-g13867.t1
contig_204	AUGUSTUS	intron	2960104	2960162	1	+	.	ID=K3A94_intron-g13867.t1;Name=K3A94_intron-g13867.t1;Parent=K3A94_transcript-g13867.t1
contig_204	AUGUSTUS	exon	2960163	2960333	.	+	.	ID=K3A94_exon-g13867.t1;Name=K3A94_exon-g13867.t1;Parent=K3A94_transcript-g13867.t1
contig_204	AUGUSTUS	CDS	2960163	2960333	1	+	0	ID=K3A94_CDS-g13867.t1;Name=K3A94_CDS-g13867.t1;Parent=K3A94_transcript-g13867.t1
contig_204	AUGUSTUS	intron	2960334	2960418	1	+	.	ID=K3A94_intron-g13867.t1;Name=K3A94_intron-g13867.t1;Parent=K3A94_transcript-g13867.t1
contig_204	AUGUSTUS	exon	2960419	2960578	.	+	.	ID=K3A94_exon-g13867.t1;Name=K3A94_exon-g13867.t1;Parent=K3A94_transcript-g13867.t1
contig_204	AUGUSTUS	CDS	2960419	2960578	1	+	0	ID=K3A94_CDS-g13867.t1;Name=K3A94_CDS-g13867.t1;Parent=K3A94_transcript-g13867.t1
contig_204	AUGUSTUS	intron	2960579	2960855	1	+	.	ID=K3A94_intron-g13867.t1;Name=K3A94_intron-g13867.t1;Parent=K3A94_transcript-g13867.t1
contig_204	AUGUSTUS	exon	2960856	2961009	.	+	.	ID=K3A94_exon-g13867.t1;Name=K3A94_exon-g13867.t1;Parent=K3A94_transcript-g13867.t1
contig_204	AUGUSTUS	CDS	2960856	2961009	1	+	2	ID=K3A94_CDS-g13867.t1;Name=K3A94_CDS-g13867.t1;Parent=K3A94_transcript-g13867.t1
contig_204	AUGUSTUS	intron	2961010	2961092	1	+	.	ID=K3A94_intron-g13867.t1;Name=K3A94_intron-g13867.t1;Parent=K3A94_transcript-g13867.t1
contig_204	AUGUSTUS	exon	2961093	2961342	.	+	.	ID=K3A94_exon-g13867.t1;Name=K3A94_exon-g13867.t1;Parent=K3A94_transcript-g13867.t1
contig_204	AUGUSTUS	CDS	2961093	2961342	1	+	1	ID=K3A94_CDS-g13867.t1;Name=K3A94_CDS-g13867.t1;Parent=K3A94_transcript-g13867.t1
contig_204	AUGUSTUS	intron	2961343	2961654	1	+	.	ID=K3A94_intron-g13867.t1;Name=K3A94_intron-g13867.t1;Parent=K3A94_transcript-g13867.t1
contig_204	AUGUSTUS	exon	2961655	2962962	.	+	.	ID=K3A94_exon-g13867.t1;Name=K3A94_exon-g13867.t1;Parent=K3A94_transcript-g13867.t1
contig_204	AUGUSTUS	CDS	2961655	2962962	1	+	0	ID=K3A94_CDS-g13867.t1;Name=K3A94_CDS-g13867.t1;Parent=K3A94_transcript-g13867.t1
contig_204	AUGUSTUS	stop_codon	2962960	2962962	.	+	0	ID=K3A94_stop_codon-g13867.t1;Name=K3A94_stop_codon-g13867.t1;Parent=K3A94_transcript-g13867.t1
contig_204	AUGUSTUS	gene	2965759	2966729	0.82	+	.	ID=K3A94_g13868;Name=K3A94_g13868
contig_204	AUGUSTUS	transcript	2965759	2966729	0.82	+	.	ID=K3A94_transcript-g13868.t1;Name=K3A94_transcript-g13868.t1;Parent=K3A94_g13868
contig_204	AUGUSTUS	start_codon	2965759	2965761	.	+	0	ID=K3A94_start_codon-g13868.t1;Name=K3A94_start_codon-g13868.t1;Parent=K3A94_transcript-g13868.t1
contig_204	AUGUSTUS	exon	2965759	2965775	.	+	.	ID=K3A94_exon-g13868.t1;Name=K3A94_exon-g13868.t1;Parent=K3A94_transcript-g13868.t1
contig_204	AUGUSTUS	CDS	2965759	2965775	0.95	+	0	ID=K3A94_CDS-g13868.t1;Name=K3A94_CDS-g13868.t1;Parent=K3A94_transcript-g13868.t1
contig_204	AUGUSTUS	intron	2965776	2966122	0.82	+	.	ID=K3A94_intron-g13868.t1;Name=K3A94_intron-g13868.t1;Parent=K3A94_transcript-g13868.t1
contig_204	AUGUSTUS	exon	2966123	2966263	.	+	.	ID=K3A94_exon-g13868.t1;Name=K3A94_exon-g13868.t1;Parent=K3A94_transcript-g13868.t1
contig_204	AUGUSTUS	CDS	2966123	2966263	0.82	+	1	ID=K3A94_CDS-g13868.t1;Name=K3A94_CDS-g13868.t1;Parent=K3A94_transcript-g13868.t1
contig_204	AUGUSTUS	intron	2966264	2966316	1	+	.	ID=K3A94_intron-g13868.t1;Name=K3A94_intron-g13868.t1;Parent=K3A94_transcript-g13868.t1
contig_204	AUGUSTUS	exon	2966317	2966467	.	+	.	ID=K3A94_exon-g13868.t1;Name=K3A94_exon-g13868.t1;Parent=K3A94_transcript-g13868.t1
contig_204	AUGUSTUS	CDS	2966317	2966467	1	+	1	ID=K3A94_CDS-g13868.t1;Name=K3A94_CDS-g13868.t1;Parent=K3A94_transcript-g13868.t1
contig_204	AUGUSTUS	intron	2966468	2966528	1	+	.	ID=K3A94_intron-g13868.t1;Name=K3A94_intron-g13868.t1;Parent=K3A94_transcript-g13868.t1
contig_204	AUGUSTUS	exon	2966529	2966729	.	+	.	ID=K3A94_exon-g13868.t1;Name=K3A94_exon-g13868.t1;Parent=K3A94_transcript-g13868.t1
contig_204	AUGUSTUS	CDS	2966529	2966729	1	+	0	ID=K3A94_CDS-g13868.t1;Name=K3A94_CDS-g13868.t1;Parent=K3A94_transcript-g13868.t1
contig_204	AUGUSTUS	stop_codon	2966727	2966729	.	+	0	ID=K3A94_stop_codon-g13868.t1;Name=K3A94_stop_codon-g13868.t1;Parent=K3A94_transcript-g13868.t1
contig_204	AUGUSTUS	gene	2966829	2967317	0.3	-	.	ID=K3A94_g13869;Name=K3A94_g13869
contig_204	AUGUSTUS	transcript	2966829	2967317	0.3	-	.	ID=K3A94_transcript-g13869.t1;Name=K3A94_transcript-g13869.t1;Parent=K3A94_g13869
contig_204	AUGUSTUS	stop_codon	2966829	2966831	.	-	0	ID=K3A94_stop_codon-g13869.t1;Name=K3A94_stop_codon-g13869.t1;Parent=K3A94_transcript-g13869.t1
contig_204	AUGUSTUS	exon	2966829	2966867	.	-	.	ID=K3A94_exon-g13869.t1;Name=K3A94_exon-g13869.t1;Parent=K3A94_transcript-g13869.t1
contig_204	AUGUSTUS	CDS	2966829	2966867	1	-	0	ID=K3A94_CDS-g13869.t1;Name=K3A94_CDS-g13869.t1;Parent=K3A94_transcript-g13869.t1
contig_204	AUGUSTUS	intron	2966868	2966931	1	-	.	ID=K3A94_intron-g13869.t1;Name=K3A94_intron-g13869.t1;Parent=K3A94_transcript-g13869.t1
contig_204	AUGUSTUS	exon	2966932	2967108	.	-	.	ID=K3A94_exon-g13869.t1;Name=K3A94_exon-g13869.t1;Parent=K3A94_transcript-g13869.t1
contig_204	AUGUSTUS	CDS	2966932	2967108	0.41	-	0	ID=K3A94_CDS-g13869.t1;Name=K3A94_CDS-g13869.t1;Parent=K3A94_transcript-g13869.t1
contig_204	AUGUSTUS	intron	2967109	2967165	0.41	-	.	ID=K3A94_intron-g13869.t1;Name=K3A94_intron-g13869.t1;Parent=K3A94_transcript-g13869.t1
contig_204	AUGUSTUS	exon	2967166	2967186	.	-	.	ID=K3A94_exon-g13869.t1;Name=K3A94_exon-g13869.t1;Parent=K3A94_transcript-g13869.t1
contig_204	AUGUSTUS	CDS	2967166	2967186	0.41	-	0	ID=K3A94_CDS-g13869.t1;Name=K3A94_CDS-g13869.t1;Parent=K3A94_transcript-g13869.t1
contig_204	AUGUSTUS	intron	2967187	2967293	0.3	-	.	ID=K3A94_intron-g13869.t1;Name=K3A94_intron-g13869.t1;Parent=K3A94_transcript-g13869.t1
contig_204	AUGUSTUS	exon	2967294	2967317	.	-	.	ID=K3A94_exon-g13869.t1;Name=K3A94_exon-g13869.t1;Parent=K3A94_transcript-g13869.t1
contig_204	AUGUSTUS	CDS	2967294	2967317	0.3	-	0	ID=K3A94_CDS-g13869.t1;Name=K3A94_CDS-g13869.t1;Parent=K3A94_transcript-g13869.t1
contig_204	AUGUSTUS	start_codon	2967315	2967317	.	-	0	ID=K3A94_start_codon-g13869.t1;Name=K3A94_start_codon-g13869.t1;Parent=K3A94_transcript-g13869.t1
contig_204	AUGUSTUS	gene	2968373	2994245	1.97	+	.	ID=K3A94_g13870;Name=K3A94_g13870
contig_204	AUGUSTUS	transcript	2968373	2994245	0.98	+	.	ID=K3A94_transcript-g13870.t2;Name=K3A94_transcript-g13870.t2;Parent=K3A94_g13870
contig_204	AUGUSTUS	transcript	2968373	2994245	0.99	+	.	ID=K3A94_transcript-g13870.t1;Name=K3A94_transcript-g13870.t1;Parent=K3A94_g13870
contig_204	AUGUSTUS	start_codon	2968373	2968375	.	+	0	ID=K3A94_start_codon-g13870.t1;Name=K3A94_start_codon-g13870.t1;Parent=K3A94_transcript-g13870.t1
contig_204	AUGUSTUS	start_codon	2968373	2968375	.	+	0	ID=K3A94_start_codon-g13870.t2;Name=K3A94_start_codon-g13870.t2;Parent=K3A94_transcript-g13870.t2
contig_204	AUGUSTUS	exon	2968373	2968430	.	+	.	ID=K3A94_exon-g13870.t1;Name=K3A94_exon-g13870.t1;Parent=K3A94_transcript-g13870.t1
contig_204	AUGUSTUS	exon	2968373	2968430	.	+	.	ID=K3A94_exon-g13870.t2;Name=K3A94_exon-g13870.t2;Parent=K3A94_transcript-g13870.t2
contig_204	AUGUSTUS	CDS	2968373	2968430	1	+	0	ID=K3A94_CDS-g13870.t1;Name=K3A94_CDS-g13870.t1;Parent=K3A94_transcript-g13870.t1
contig_204	AUGUSTUS	CDS	2968373	2968430	1	+	0	ID=K3A94_CDS-g13870.t2;Name=K3A94_CDS-g13870.t2;Parent=K3A94_transcript-g13870.t2
contig_204	AUGUSTUS	intron	2968431	2980542	1	+	.	ID=K3A94_intron-g13870.t1;Name=K3A94_intron-g13870.t1;Parent=K3A94_transcript-g13870.t1
contig_204	AUGUSTUS	intron	2968431	2980542	1	+	.	ID=K3A94_intron-g13870.t2;Name=K3A94_intron-g13870.t2;Parent=K3A94_transcript-g13870.t2
contig_204	AUGUSTUS	exon	2980543	2980774	.	+	.	ID=K3A94_exon-g13870.t1;Name=K3A94_exon-g13870.t1;Parent=K3A94_transcript-g13870.t1
contig_204	AUGUSTUS	exon	2980543	2980774	.	+	.	ID=K3A94_exon-g13870.t2;Name=K3A94_exon-g13870.t2;Parent=K3A94_transcript-g13870.t2
contig_204	AUGUSTUS	CDS	2980543	2980774	1	+	2	ID=K3A94_CDS-g13870.t1;Name=K3A94_CDS-g13870.t1;Parent=K3A94_transcript-g13870.t1
contig_204	AUGUSTUS	CDS	2980543	2980774	1	+	2	ID=K3A94_CDS-g13870.t2;Name=K3A94_CDS-g13870.t2;Parent=K3A94_transcript-g13870.t2
contig_204	AUGUSTUS	intron	2980775	2985827	1	+	.	ID=K3A94_intron-g13870.t1;Name=K3A94_intron-g13870.t1;Parent=K3A94_transcript-g13870.t1
contig_204	AUGUSTUS	intron	2980775	2985827	1	+	.	ID=K3A94_intron-g13870.t2;Name=K3A94_intron-g13870.t2;Parent=K3A94_transcript-g13870.t2
contig_204	AUGUSTUS	exon	2985828	2986055	.	+	.	ID=K3A94_exon-g13870.t1;Name=K3A94_exon-g13870.t1;Parent=K3A94_transcript-g13870.t1
contig_204	AUGUSTUS	exon	2985828	2986055	.	+	.	ID=K3A94_exon-g13870.t2;Name=K3A94_exon-g13870.t2;Parent=K3A94_transcript-g13870.t2
contig_204	AUGUSTUS	CDS	2985828	2986055	1	+	1	ID=K3A94_CDS-g13870.t1;Name=K3A94_CDS-g13870.t1;Parent=K3A94_transcript-g13870.t1
contig_204	AUGUSTUS	CDS	2985828	2986055	1	+	1	ID=K3A94_CDS-g13870.t2;Name=K3A94_CDS-g13870.t2;Parent=K3A94_transcript-g13870.t2
contig_204	AUGUSTUS	intron	2986056	2986119	1	+	.	ID=K3A94_intron-g13870.t1;Name=K3A94_intron-g13870.t1;Parent=K3A94_transcript-g13870.t1
contig_204	AUGUSTUS	intron	2986056	2986119	1	+	.	ID=K3A94_intron-g13870.t2;Name=K3A94_intron-g13870.t2;Parent=K3A94_transcript-g13870.t2
contig_204	AUGUSTUS	exon	2986120	2986335	.	+	.	ID=K3A94_exon-g13870.t1;Name=K3A94_exon-g13870.t1;Parent=K3A94_transcript-g13870.t1
contig_204	AUGUSTUS	exon	2986120	2986335	.	+	.	ID=K3A94_exon-g13870.t2;Name=K3A94_exon-g13870.t2;Parent=K3A94_transcript-g13870.t2
contig_204	AUGUSTUS	CDS	2986120	2986335	1	+	1	ID=K3A94_CDS-g13870.t1;Name=K3A94_CDS-g13870.t1;Parent=K3A94_transcript-g13870.t1
contig_204	AUGUSTUS	CDS	2986120	2986335	1	+	1	ID=K3A94_CDS-g13870.t2;Name=K3A94_CDS-g13870.t2;Parent=K3A94_transcript-g13870.t2
contig_204	AUGUSTUS	intron	2986336	2986640	1	+	.	ID=K3A94_intron-g13870.t1;Name=K3A94_intron-g13870.t1;Parent=K3A94_transcript-g13870.t1
contig_204	AUGUSTUS	intron	2986336	2986640	1	+	.	ID=K3A94_intron-g13870.t2;Name=K3A94_intron-g13870.t2;Parent=K3A94_transcript-g13870.t2
contig_204	AUGUSTUS	exon	2986641	2986747	.	+	.	ID=K3A94_exon-g13870.t1;Name=K3A94_exon-g13870.t1;Parent=K3A94_transcript-g13870.t1
contig_204	AUGUSTUS	exon	2986641	2986747	.	+	.	ID=K3A94_exon-g13870.t2;Name=K3A94_exon-g13870.t2;Parent=K3A94_transcript-g13870.t2
contig_204	AUGUSTUS	CDS	2986641	2986747	1	+	1	ID=K3A94_CDS-g13870.t1;Name=K3A94_CDS-g13870.t1;Parent=K3A94_transcript-g13870.t1
contig_204	AUGUSTUS	CDS	2986641	2986747	1	+	1	ID=K3A94_CDS-g13870.t2;Name=K3A94_CDS-g13870.t2;Parent=K3A94_transcript-g13870.t2
contig_204	AUGUSTUS	intron	2986748	2986810	1	+	.	ID=K3A94_intron-g13870.t1;Name=K3A94_intron-g13870.t1;Parent=K3A94_transcript-g13870.t1
contig_204	AUGUSTUS	intron	2986748	2986810	1	+	.	ID=K3A94_intron-g13870.t2;Name=K3A94_intron-g13870.t2;Parent=K3A94_transcript-g13870.t2
contig_204	AUGUSTUS	exon	2986811	2987302	.	+	.	ID=K3A94_exon-g13870.t1;Name=K3A94_exon-g13870.t1;Parent=K3A94_transcript-g13870.t1
contig_204	AUGUSTUS	exon	2986811	2987302	.	+	.	ID=K3A94_exon-g13870.t2;Name=K3A94_exon-g13870.t2;Parent=K3A94_transcript-g13870.t2
contig_204	AUGUSTUS	CDS	2986811	2987302	1	+	2	ID=K3A94_CDS-g13870.t1;Name=K3A94_CDS-g13870.t1;Parent=K3A94_transcript-g13870.t1
contig_204	AUGUSTUS	CDS	2986811	2987302	1	+	2	ID=K3A94_CDS-g13870.t2;Name=K3A94_CDS-g13870.t2;Parent=K3A94_transcript-g13870.t2
contig_204	AUGUSTUS	intron	2987303	2987358	1	+	.	ID=K3A94_intron-g13870.t1;Name=K3A94_intron-g13870.t1;Parent=K3A94_transcript-g13870.t1
contig_204	AUGUSTUS	intron	2987303	2987358	1	+	.	ID=K3A94_intron-g13870.t2;Name=K3A94_intron-g13870.t2;Parent=K3A94_transcript-g13870.t2
contig_204	AUGUSTUS	exon	2987359	2987641	.	+	.	ID=K3A94_exon-g13870.t1;Name=K3A94_exon-g13870.t1;Parent=K3A94_transcript-g13870.t1
contig_204	AUGUSTUS	exon	2987359	2987641	.	+	.	ID=K3A94_exon-g13870.t2;Name=K3A94_exon-g13870.t2;Parent=K3A94_transcript-g13870.t2
contig_204	AUGUSTUS	CDS	2987359	2987641	1	+	2	ID=K3A94_CDS-g13870.t1;Name=K3A94_CDS-g13870.t1;Parent=K3A94_transcript-g13870.t1
contig_204	AUGUSTUS	CDS	2987359	2987641	1	+	2	ID=K3A94_CDS-g13870.t2;Name=K3A94_CDS-g13870.t2;Parent=K3A94_transcript-g13870.t2
contig_204	AUGUSTUS	intron	2987642	2987780	1	+	.	ID=K3A94_intron-g13870.t1;Name=K3A94_intron-g13870.t1;Parent=K3A94_transcript-g13870.t1
contig_204	AUGUSTUS	intron	2987642	2987780	1	+	.	ID=K3A94_intron-g13870.t2;Name=K3A94_intron-g13870.t2;Parent=K3A94_transcript-g13870.t2
contig_204	AUGUSTUS	exon	2987781	2988167	.	+	.	ID=K3A94_exon-g13870.t1;Name=K3A94_exon-g13870.t1;Parent=K3A94_transcript-g13870.t1
contig_204	AUGUSTUS	exon	2987781	2988167	.	+	.	ID=K3A94_exon-g13870.t2;Name=K3A94_exon-g13870.t2;Parent=K3A94_transcript-g13870.t2
contig_204	AUGUSTUS	CDS	2987781	2988167	1	+	1	ID=K3A94_CDS-g13870.t1;Name=K3A94_CDS-g13870.t1;Parent=K3A94_transcript-g13870.t1
contig_204	AUGUSTUS	CDS	2987781	2988167	1	+	1	ID=K3A94_CDS-g13870.t2;Name=K3A94_CDS-g13870.t2;Parent=K3A94_transcript-g13870.t2
contig_204	AUGUSTUS	intron	2988168	2988232	1	+	.	ID=K3A94_intron-g13870.t1;Name=K3A94_intron-g13870.t1;Parent=K3A94_transcript-g13870.t1
contig_204	AUGUSTUS	intron	2988168	2988232	1	+	.	ID=K3A94_intron-g13870.t2;Name=K3A94_intron-g13870.t2;Parent=K3A94_transcript-g13870.t2
contig_204	AUGUSTUS	exon	2988233	2988612	.	+	.	ID=K3A94_exon-g13870.t1;Name=K3A94_exon-g13870.t1;Parent=K3A94_transcript-g13870.t1
contig_204	AUGUSTUS	exon	2988233	2988612	.	+	.	ID=K3A94_exon-g13870.t2;Name=K3A94_exon-g13870.t2;Parent=K3A94_transcript-g13870.t2
contig_204	AUGUSTUS	CDS	2988233	2988612	1	+	1	ID=K3A94_CDS-g13870.t1;Name=K3A94_CDS-g13870.t1;Parent=K3A94_transcript-g13870.t1
contig_204	AUGUSTUS	CDS	2988233	2988612	1	+	1	ID=K3A94_CDS-g13870.t2;Name=K3A94_CDS-g13870.t2;Parent=K3A94_transcript-g13870.t2
contig_204	AUGUSTUS	intron	2988613	2988928	1	+	.	ID=K3A94_intron-g13870.t1;Name=K3A94_intron-g13870.t1;Parent=K3A94_transcript-g13870.t1
contig_204	AUGUSTUS	intron	2988613	2988928	1	+	.	ID=K3A94_intron-g13870.t2;Name=K3A94_intron-g13870.t2;Parent=K3A94_transcript-g13870.t2
contig_204	AUGUSTUS	exon	2988929	2989209	.	+	.	ID=K3A94_exon-g13870.t1;Name=K3A94_exon-g13870.t1;Parent=K3A94_transcript-g13870.t1
contig_204	AUGUSTUS	exon	2988929	2989209	.	+	.	ID=K3A94_exon-g13870.t2;Name=K3A94_exon-g13870.t2;Parent=K3A94_transcript-g13870.t2
contig_204	AUGUSTUS	CDS	2988929	2989209	1	+	2	ID=K3A94_CDS-g13870.t1;Name=K3A94_CDS-g13870.t1;Parent=K3A94_transcript-g13870.t1
contig_204	AUGUSTUS	CDS	2988929	2989209	1	+	2	ID=K3A94_CDS-g13870.t2;Name=K3A94_CDS-g13870.t2;Parent=K3A94_transcript-g13870.t2
contig_204	AUGUSTUS	intron	2989210	2989273	1	+	.	ID=K3A94_intron-g13870.t1;Name=K3A94_intron-g13870.t1;Parent=K3A94_transcript-g13870.t1
contig_204	AUGUSTUS	intron	2989210	2989273	1	+	.	ID=K3A94_intron-g13870.t2;Name=K3A94_intron-g13870.t2;Parent=K3A94_transcript-g13870.t2
contig_204	AUGUSTUS	exon	2989274	2989462	.	+	.	ID=K3A94_exon-g13870.t1;Name=K3A94_exon-g13870.t1;Parent=K3A94_transcript-g13870.t1
contig_204	AUGUSTUS	exon	2989274	2989462	.	+	.	ID=K3A94_exon-g13870.t2;Name=K3A94_exon-g13870.t2;Parent=K3A94_transcript-g13870.t2
contig_204	AUGUSTUS	CDS	2989274	2989462	1	+	0	ID=K3A94_CDS-g13870.t1;Name=K3A94_CDS-g13870.t1;Parent=K3A94_transcript-g13870.t1
contig_204	AUGUSTUS	CDS	2989274	2989462	1	+	0	ID=K3A94_CDS-g13870.t2;Name=K3A94_CDS-g13870.t2;Parent=K3A94_transcript-g13870.t2
contig_204	AUGUSTUS	intron	2989463	2989525	1	+	.	ID=K3A94_intron-g13870.t1;Name=K3A94_intron-g13870.t1;Parent=K3A94_transcript-g13870.t1
contig_204	AUGUSTUS	intron	2989463	2989525	1	+	.	ID=K3A94_intron-g13870.t2;Name=K3A94_intron-g13870.t2;Parent=K3A94_transcript-g13870.t2
contig_204	AUGUSTUS	exon	2989526	2989628	.	+	.	ID=K3A94_exon-g13870.t1;Name=K3A94_exon-g13870.t1;Parent=K3A94_transcript-g13870.t1
contig_204	AUGUSTUS	exon	2989526	2989628	.	+	.	ID=K3A94_exon-g13870.t2;Name=K3A94_exon-g13870.t2;Parent=K3A94_transcript-g13870.t2
contig_204	AUGUSTUS	CDS	2989526	2989628	1	+	0	ID=K3A94_CDS-g13870.t1;Name=K3A94_CDS-g13870.t1;Parent=K3A94_transcript-g13870.t1
contig_204	AUGUSTUS	CDS	2989526	2989628	1	+	0	ID=K3A94_CDS-g13870.t2;Name=K3A94_CDS-g13870.t2;Parent=K3A94_transcript-g13870.t2
contig_204	AUGUSTUS	intron	2989629	2989924	1	+	.	ID=K3A94_intron-g13870.t1;Name=K3A94_intron-g13870.t1;Parent=K3A94_transcript-g13870.t1
contig_204	AUGUSTUS	intron	2989629	2989924	1	+	.	ID=K3A94_intron-g13870.t2;Name=K3A94_intron-g13870.t2;Parent=K3A94_transcript-g13870.t2
contig_204	AUGUSTUS	exon	2989925	2990188	.	+	.	ID=K3A94_exon-g13870.t1;Name=K3A94_exon-g13870.t1;Parent=K3A94_transcript-g13870.t1
contig_204	AUGUSTUS	exon	2989925	2990188	.	+	.	ID=K3A94_exon-g13870.t2;Name=K3A94_exon-g13870.t2;Parent=K3A94_transcript-g13870.t2
contig_204	AUGUSTUS	CDS	2989925	2990188	1	+	2	ID=K3A94_CDS-g13870.t1;Name=K3A94_CDS-g13870.t1;Parent=K3A94_transcript-g13870.t1
contig_204	AUGUSTUS	CDS	2989925	2990188	1	+	2	ID=K3A94_CDS-g13870.t2;Name=K3A94_CDS-g13870.t2;Parent=K3A94_transcript-g13870.t2
contig_204	AUGUSTUS	intron	2990189	2990325	1	+	.	ID=K3A94_intron-g13870.t1;Name=K3A94_intron-g13870.t1;Parent=K3A94_transcript-g13870.t1
contig_204	AUGUSTUS	intron	2990189	2990325	1	+	.	ID=K3A94_intron-g13870.t2;Name=K3A94_intron-g13870.t2;Parent=K3A94_transcript-g13870.t2
contig_204	AUGUSTUS	exon	2990326	2990420	.	+	.	ID=K3A94_exon-g13870.t1;Name=K3A94_exon-g13870.t1;Parent=K3A94_transcript-g13870.t1
contig_204	AUGUSTUS	exon	2990326	2990372	.	+	.	ID=K3A94_exon-g13870.t2;Name=K3A94_exon-g13870.t2;Parent=K3A94_transcript-g13870.t2
contig_204	AUGUSTUS	CDS	2990326	2990420	1	+	2	ID=K3A94_CDS-g13870.t1;Name=K3A94_CDS-g13870.t1;Parent=K3A94_transcript-g13870.t1
contig_204	AUGUSTUS	CDS	2990326	2990372	0.99	+	2	ID=K3A94_CDS-g13870.t2;Name=K3A94_CDS-g13870.t2;Parent=K3A94_transcript-g13870.t2
contig_204	AUGUSTUS	intron	2990373	2991693	0.99	+	.	ID=K3A94_intron-g13870.t2;Name=K3A94_intron-g13870.t2;Parent=K3A94_transcript-g13870.t2
contig_204	AUGUSTUS	intron	2990421	2991693	1	+	.	ID=K3A94_intron-g13870.t1;Name=K3A94_intron-g13870.t1;Parent=K3A94_transcript-g13870.t1
contig_204	AUGUSTUS	exon	2991694	2991808	.	+	.	ID=K3A94_exon-g13870.t1;Name=K3A94_exon-g13870.t1;Parent=K3A94_transcript-g13870.t1
contig_204	AUGUSTUS	exon	2991694	2991808	.	+	.	ID=K3A94_exon-g13870.t2;Name=K3A94_exon-g13870.t2;Parent=K3A94_transcript-g13870.t2
contig_204	AUGUSTUS	CDS	2991694	2991808	1	+	0	ID=K3A94_CDS-g13870.t1;Name=K3A94_CDS-g13870.t1;Parent=K3A94_transcript-g13870.t1
contig_204	AUGUSTUS	CDS	2991694	2991808	1	+	0	ID=K3A94_CDS-g13870.t2;Name=K3A94_CDS-g13870.t2;Parent=K3A94_transcript-g13870.t2
contig_204	AUGUSTUS	intron	2991809	2991869	1	+	.	ID=K3A94_intron-g13870.t1;Name=K3A94_intron-g13870.t1;Parent=K3A94_transcript-g13870.t1
contig_204	AUGUSTUS	intron	2991809	2991869	1	+	.	ID=K3A94_intron-g13870.t2;Name=K3A94_intron-g13870.t2;Parent=K3A94_transcript-g13870.t2
contig_204	AUGUSTUS	exon	2991870	2992104	.	+	.	ID=K3A94_exon-g13870.t1;Name=K3A94_exon-g13870.t1;Parent=K3A94_transcript-g13870.t1
contig_204	AUGUSTUS	exon	2991870	2992104	.	+	.	ID=K3A94_exon-g13870.t2;Name=K3A94_exon-g13870.t2;Parent=K3A94_transcript-g13870.t2
contig_204	AUGUSTUS	CDS	2991870	2992104	1	+	2	ID=K3A94_CDS-g13870.t1;Name=K3A94_CDS-g13870.t1;Parent=K3A94_transcript-g13870.t1
contig_204	AUGUSTUS	CDS	2991870	2992104	1	+	2	ID=K3A94_CDS-g13870.t2;Name=K3A94_CDS-g13870.t2;Parent=K3A94_transcript-g13870.t2
contig_204	AUGUSTUS	intron	2992105	2992333	1	+	.	ID=K3A94_intron-g13870.t1;Name=K3A94_intron-g13870.t1;Parent=K3A94_transcript-g13870.t1
contig_204	AUGUSTUS	intron	2992105	2992333	1	+	.	ID=K3A94_intron-g13870.t2;Name=K3A94_intron-g13870.t2;Parent=K3A94_transcript-g13870.t2
contig_204	AUGUSTUS	exon	2992334	2992559	.	+	.	ID=K3A94_exon-g13870.t1;Name=K3A94_exon-g13870.t1;Parent=K3A94_transcript-g13870.t1
contig_204	AUGUSTUS	exon	2992334	2992559	.	+	.	ID=K3A94_exon-g13870.t2;Name=K3A94_exon-g13870.t2;Parent=K3A94_transcript-g13870.t2
contig_204	AUGUSTUS	CDS	2992334	2992559	1	+	1	ID=K3A94_CDS-g13870.t1;Name=K3A94_CDS-g13870.t1;Parent=K3A94_transcript-g13870.t1
contig_204	AUGUSTUS	CDS	2992334	2992559	1	+	1	ID=K3A94_CDS-g13870.t2;Name=K3A94_CDS-g13870.t2;Parent=K3A94_transcript-g13870.t2
contig_204	AUGUSTUS	intron	2992560	2992617	1	+	.	ID=K3A94_intron-g13870.t1;Name=K3A94_intron-g13870.t1;Parent=K3A94_transcript-g13870.t1
contig_204	AUGUSTUS	intron	2992560	2992617	1	+	.	ID=K3A94_intron-g13870.t2;Name=K3A94_intron-g13870.t2;Parent=K3A94_transcript-g13870.t2
contig_204	AUGUSTUS	exon	2992618	2992803	.	+	.	ID=K3A94_exon-g13870.t1;Name=K3A94_exon-g13870.t1;Parent=K3A94_transcript-g13870.t1
contig_204	AUGUSTUS	exon	2992618	2992803	.	+	.	ID=K3A94_exon-g13870.t2;Name=K3A94_exon-g13870.t2;Parent=K3A94_transcript-g13870.t2
contig_204	AUGUSTUS	CDS	2992618	2992803	1	+	0	ID=K3A94_CDS-g13870.t1;Name=K3A94_CDS-g13870.t1;Parent=K3A94_transcript-g13870.t1
contig_204	AUGUSTUS	CDS	2992618	2992803	1	+	0	ID=K3A94_CDS-g13870.t2;Name=K3A94_CDS-g13870.t2;Parent=K3A94_transcript-g13870.t2
contig_204	AUGUSTUS	intron	2992804	2992900	1	+	.	ID=K3A94_intron-g13870.t1;Name=K3A94_intron-g13870.t1;Parent=K3A94_transcript-g13870.t1
contig_204	AUGUSTUS	intron	2992804	2992900	1	+	.	ID=K3A94_intron-g13870.t2;Name=K3A94_intron-g13870.t2;Parent=K3A94_transcript-g13870.t2
contig_204	AUGUSTUS	exon	2992901	2993377	.	+	.	ID=K3A94_exon-g13870.t1;Name=K3A94_exon-g13870.t1;Parent=K3A94_transcript-g13870.t1
contig_204	AUGUSTUS	exon	2992901	2993377	.	+	.	ID=K3A94_exon-g13870.t2;Name=K3A94_exon-g13870.t2;Parent=K3A94_transcript-g13870.t2
contig_204	AUGUSTUS	CDS	2992901	2993377	1	+	0	ID=K3A94_CDS-g13870.t1;Name=K3A94_CDS-g13870.t1;Parent=K3A94_transcript-g13870.t1
contig_204	AUGUSTUS	CDS	2992901	2993377	1	+	0	ID=K3A94_CDS-g13870.t2;Name=K3A94_CDS-g13870.t2;Parent=K3A94_transcript-g13870.t2
contig_204	AUGUSTUS	intron	2993378	2993495	1	+	.	ID=K3A94_intron-g13870.t1;Name=K3A94_intron-g13870.t1;Parent=K3A94_transcript-g13870.t1
contig_204	AUGUSTUS	intron	2993378	2993495	1	+	.	ID=K3A94_intron-g13870.t2;Name=K3A94_intron-g13870.t2;Parent=K3A94_transcript-g13870.t2
contig_204	AUGUSTUS	exon	2993496	2994245	.	+	.	ID=K3A94_exon-g13870.t1;Name=K3A94_exon-g13870.t1;Parent=K3A94_transcript-g13870.t1
contig_204	AUGUSTUS	exon	2993496	2994245	.	+	.	ID=K3A94_exon-g13870.t2;Name=K3A94_exon-g13870.t2;Parent=K3A94_transcript-g13870.t2
contig_204	AUGUSTUS	CDS	2993496	2994245	0.99	+	0	ID=K3A94_CDS-g13870.t1;Name=K3A94_CDS-g13870.t1;Parent=K3A94_transcript-g13870.t1
contig_204	AUGUSTUS	CDS	2993496	2994245	0.99	+	0	ID=K3A94_CDS-g13870.t2;Name=K3A94_CDS-g13870.t2;Parent=K3A94_transcript-g13870.t2
contig_204	AUGUSTUS	stop_codon	2994243	2994245	.	+	0	ID=K3A94_stop_codon-g13870.t1;Name=K3A94_stop_codon-g13870.t1;Parent=K3A94_transcript-g13870.t1
contig_204	AUGUSTUS	stop_codon	2994243	2994245	.	+	0	ID=K3A94_stop_codon-g13870.t2;Name=K3A94_stop_codon-g13870.t2;Parent=K3A94_transcript-g13870.t2
contig_204	AUGUSTUS	gene	2996235	3002628	0.92	+	.	ID=K3A94_g13871;Name=K3A94_g13871
contig_204	AUGUSTUS	transcript	2996235	3002628	0.92	+	.	ID=K3A94_transcript-g13871.t1;Name=K3A94_transcript-g13871.t1;Parent=K3A94_g13871
contig_204	AUGUSTUS	start_codon	2996235	2996237	.	+	0	ID=K3A94_start_codon-g13871.t1;Name=K3A94_start_codon-g13871.t1;Parent=K3A94_transcript-g13871.t1
contig_204	AUGUSTUS	exon	2996235	2996359	.	+	.	ID=K3A94_exon-g13871.t1;Name=K3A94_exon-g13871.t1;Parent=K3A94_transcript-g13871.t1
contig_204	AUGUSTUS	CDS	2996235	2996359	0.94	+	0	ID=K3A94_CDS-g13871.t1;Name=K3A94_CDS-g13871.t1;Parent=K3A94_transcript-g13871.t1
contig_204	AUGUSTUS	intron	2996360	2997125	0.95	+	.	ID=K3A94_intron-g13871.t1;Name=K3A94_intron-g13871.t1;Parent=K3A94_transcript-g13871.t1
contig_204	AUGUSTUS	exon	2997126	2997137	.	+	.	ID=K3A94_exon-g13871.t1;Name=K3A94_exon-g13871.t1;Parent=K3A94_transcript-g13871.t1
contig_204	AUGUSTUS	CDS	2997126	2997137	0.98	+	1	ID=K3A94_CDS-g13871.t1;Name=K3A94_CDS-g13871.t1;Parent=K3A94_transcript-g13871.t1
contig_204	AUGUSTUS	intron	2997138	2997256	1	+	.	ID=K3A94_intron-g13871.t1;Name=K3A94_intron-g13871.t1;Parent=K3A94_transcript-g13871.t1
contig_204	AUGUSTUS	exon	2997257	2997368	.	+	.	ID=K3A94_exon-g13871.t1;Name=K3A94_exon-g13871.t1;Parent=K3A94_transcript-g13871.t1
contig_204	AUGUSTUS	CDS	2997257	2997368	1	+	1	ID=K3A94_CDS-g13871.t1;Name=K3A94_CDS-g13871.t1;Parent=K3A94_transcript-g13871.t1
contig_204	AUGUSTUS	intron	2997369	2997459	1	+	.	ID=K3A94_intron-g13871.t1;Name=K3A94_intron-g13871.t1;Parent=K3A94_transcript-g13871.t1
contig_204	AUGUSTUS	exon	2997460	2997630	.	+	.	ID=K3A94_exon-g13871.t1;Name=K3A94_exon-g13871.t1;Parent=K3A94_transcript-g13871.t1
contig_204	AUGUSTUS	CDS	2997460	2997630	1	+	0	ID=K3A94_CDS-g13871.t1;Name=K3A94_CDS-g13871.t1;Parent=K3A94_transcript-g13871.t1
contig_204	AUGUSTUS	intron	2997631	2997687	1	+	.	ID=K3A94_intron-g13871.t1;Name=K3A94_intron-g13871.t1;Parent=K3A94_transcript-g13871.t1
contig_204	AUGUSTUS	exon	2997688	2997868	.	+	.	ID=K3A94_exon-g13871.t1;Name=K3A94_exon-g13871.t1;Parent=K3A94_transcript-g13871.t1
contig_204	AUGUSTUS	CDS	2997688	2997868	1	+	0	ID=K3A94_CDS-g13871.t1;Name=K3A94_CDS-g13871.t1;Parent=K3A94_transcript-g13871.t1
contig_204	AUGUSTUS	intron	2997869	2997930	1	+	.	ID=K3A94_intron-g13871.t1;Name=K3A94_intron-g13871.t1;Parent=K3A94_transcript-g13871.t1
contig_204	AUGUSTUS	exon	2997931	2998065	.	+	.	ID=K3A94_exon-g13871.t1;Name=K3A94_exon-g13871.t1;Parent=K3A94_transcript-g13871.t1
contig_204	AUGUSTUS	CDS	2997931	2998065	1	+	2	ID=K3A94_CDS-g13871.t1;Name=K3A94_CDS-g13871.t1;Parent=K3A94_transcript-g13871.t1
contig_204	AUGUSTUS	intron	2998066	2998125	1	+	.	ID=K3A94_intron-g13871.t1;Name=K3A94_intron-g13871.t1;Parent=K3A94_transcript-g13871.t1
contig_204	AUGUSTUS	exon	2998126	2998316	.	+	.	ID=K3A94_exon-g13871.t1;Name=K3A94_exon-g13871.t1;Parent=K3A94_transcript-g13871.t1
contig_204	AUGUSTUS	CDS	2998126	2998316	1	+	2	ID=K3A94_CDS-g13871.t1;Name=K3A94_CDS-g13871.t1;Parent=K3A94_transcript-g13871.t1
contig_204	AUGUSTUS	intron	2998317	2998368	1	+	.	ID=K3A94_intron-g13871.t1;Name=K3A94_intron-g13871.t1;Parent=K3A94_transcript-g13871.t1
contig_204	AUGUSTUS	exon	2998369	2998551	.	+	.	ID=K3A94_exon-g13871.t1;Name=K3A94_exon-g13871.t1;Parent=K3A94_transcript-g13871.t1
contig_204	AUGUSTUS	CDS	2998369	2998551	1	+	0	ID=K3A94_CDS-g13871.t1;Name=K3A94_CDS-g13871.t1;Parent=K3A94_transcript-g13871.t1
contig_204	AUGUSTUS	intron	2998552	2998614	1	+	.	ID=K3A94_intron-g13871.t1;Name=K3A94_intron-g13871.t1;Parent=K3A94_transcript-g13871.t1
contig_204	AUGUSTUS	exon	2998615	2998904	.	+	.	ID=K3A94_exon-g13871.t1;Name=K3A94_exon-g13871.t1;Parent=K3A94_transcript-g13871.t1
contig_204	AUGUSTUS	CDS	2998615	2998904	1	+	0	ID=K3A94_CDS-g13871.t1;Name=K3A94_CDS-g13871.t1;Parent=K3A94_transcript-g13871.t1
contig_204	AUGUSTUS	intron	2998905	3000723	1	+	.	ID=K3A94_intron-g13871.t1;Name=K3A94_intron-g13871.t1;Parent=K3A94_transcript-g13871.t1
contig_204	AUGUSTUS	exon	3000724	3000881	.	+	.	ID=K3A94_exon-g13871.t1;Name=K3A94_exon-g13871.t1;Parent=K3A94_transcript-g13871.t1
contig_204	AUGUSTUS	CDS	3000724	3000881	1	+	1	ID=K3A94_CDS-g13871.t1;Name=K3A94_CDS-g13871.t1;Parent=K3A94_transcript-g13871.t1
contig_204	AUGUSTUS	intron	3000882	3000995	1	+	.	ID=K3A94_intron-g13871.t1;Name=K3A94_intron-g13871.t1;Parent=K3A94_transcript-g13871.t1
contig_204	AUGUSTUS	exon	3000996	3001164	.	+	.	ID=K3A94_exon-g13871.t1;Name=K3A94_exon-g13871.t1;Parent=K3A94_transcript-g13871.t1
contig_204	AUGUSTUS	CDS	3000996	3001164	1	+	2	ID=K3A94_CDS-g13871.t1;Name=K3A94_CDS-g13871.t1;Parent=K3A94_transcript-g13871.t1
contig_204	AUGUSTUS	intron	3001165	3001222	1	+	.	ID=K3A94_intron-g13871.t1;Name=K3A94_intron-g13871.t1;Parent=K3A94_transcript-g13871.t1
contig_204	AUGUSTUS	exon	3001223	3001401	.	+	.	ID=K3A94_exon-g13871.t1;Name=K3A94_exon-g13871.t1;Parent=K3A94_transcript-g13871.t1
contig_204	AUGUSTUS	CDS	3001223	3001401	1	+	1	ID=K3A94_CDS-g13871.t1;Name=K3A94_CDS-g13871.t1;Parent=K3A94_transcript-g13871.t1
contig_204	AUGUSTUS	intron	3001402	3001460	1	+	.	ID=K3A94_intron-g13871.t1;Name=K3A94_intron-g13871.t1;Parent=K3A94_transcript-g13871.t1
contig_204	AUGUSTUS	exon	3001461	3001639	.	+	.	ID=K3A94_exon-g13871.t1;Name=K3A94_exon-g13871.t1;Parent=K3A94_transcript-g13871.t1
contig_204	AUGUSTUS	CDS	3001461	3001639	1	+	2	ID=K3A94_CDS-g13871.t1;Name=K3A94_CDS-g13871.t1;Parent=K3A94_transcript-g13871.t1
contig_204	AUGUSTUS	intron	3001640	3001700	1	+	.	ID=K3A94_intron-g13871.t1;Name=K3A94_intron-g13871.t1;Parent=K3A94_transcript-g13871.t1
contig_204	AUGUSTUS	exon	3001701	3001913	.	+	.	ID=K3A94_exon-g13871.t1;Name=K3A94_exon-g13871.t1;Parent=K3A94_transcript-g13871.t1
contig_204	AUGUSTUS	CDS	3001701	3001913	1	+	0	ID=K3A94_CDS-g13871.t1;Name=K3A94_CDS-g13871.t1;Parent=K3A94_transcript-g13871.t1
contig_204	AUGUSTUS	intron	3001914	3001984	1	+	.	ID=K3A94_intron-g13871.t1;Name=K3A94_intron-g13871.t1;Parent=K3A94_transcript-g13871.t1
contig_204	AUGUSTUS	exon	3001985	3002284	.	+	.	ID=K3A94_exon-g13871.t1;Name=K3A94_exon-g13871.t1;Parent=K3A94_transcript-g13871.t1
contig_204	AUGUSTUS	CDS	3001985	3002284	1	+	0	ID=K3A94_CDS-g13871.t1;Name=K3A94_CDS-g13871.t1;Parent=K3A94_transcript-g13871.t1
contig_204	AUGUSTUS	intron	3002285	3002358	1	+	.	ID=K3A94_intron-g13871.t1;Name=K3A94_intron-g13871.t1;Parent=K3A94_transcript-g13871.t1
contig_204	AUGUSTUS	exon	3002359	3002628	.	+	.	ID=K3A94_exon-g13871.t1;Name=K3A94_exon-g13871.t1;Parent=K3A94_transcript-g13871.t1
contig_204	AUGUSTUS	CDS	3002359	3002628	1	+	0	ID=K3A94_CDS-g13871.t1;Name=K3A94_CDS-g13871.t1;Parent=K3A94_transcript-g13871.t1
contig_204	AUGUSTUS	stop_codon	3002626	3002628	.	+	0	ID=K3A94_stop_codon-g13871.t1;Name=K3A94_stop_codon-g13871.t1;Parent=K3A94_transcript-g13871.t1
contig_204	AUGUSTUS	gene	3003738	3008991	0.96	+	.	ID=K3A94_g13872;Name=K3A94_g13872
contig_204	AUGUSTUS	transcript	3003738	3008991	0.96	+	.	ID=K3A94_transcript-g13872.t1;Name=K3A94_transcript-g13872.t1;Parent=K3A94_g13872
contig_204	AUGUSTUS	start_codon	3003738	3003740	.	+	0	ID=K3A94_start_codon-g13872.t1;Name=K3A94_start_codon-g13872.t1;Parent=K3A94_transcript-g13872.t1
contig_204	AUGUSTUS	exon	3003738	3003850	.	+	.	ID=K3A94_exon-g13872.t1;Name=K3A94_exon-g13872.t1;Parent=K3A94_transcript-g13872.t1
contig_204	AUGUSTUS	CDS	3003738	3003850	1	+	0	ID=K3A94_CDS-g13872.t1;Name=K3A94_CDS-g13872.t1;Parent=K3A94_transcript-g13872.t1
contig_204	AUGUSTUS	intron	3003851	3003909	1	+	.	ID=K3A94_intron-g13872.t1;Name=K3A94_intron-g13872.t1;Parent=K3A94_transcript-g13872.t1
contig_204	AUGUSTUS	exon	3003910	3004021	.	+	.	ID=K3A94_exon-g13872.t1;Name=K3A94_exon-g13872.t1;Parent=K3A94_transcript-g13872.t1
contig_204	AUGUSTUS	CDS	3003910	3004021	1	+	1	ID=K3A94_CDS-g13872.t1;Name=K3A94_CDS-g13872.t1;Parent=K3A94_transcript-g13872.t1
contig_204	AUGUSTUS	intron	3004022	3004077	1	+	.	ID=K3A94_intron-g13872.t1;Name=K3A94_intron-g13872.t1;Parent=K3A94_transcript-g13872.t1
contig_204	AUGUSTUS	exon	3004078	3004149	.	+	.	ID=K3A94_exon-g13872.t1;Name=K3A94_exon-g13872.t1;Parent=K3A94_transcript-g13872.t1
contig_204	AUGUSTUS	CDS	3004078	3004149	1	+	0	ID=K3A94_CDS-g13872.t1;Name=K3A94_CDS-g13872.t1;Parent=K3A94_transcript-g13872.t1
contig_204	AUGUSTUS	intron	3004150	3004201	1	+	.	ID=K3A94_intron-g13872.t1;Name=K3A94_intron-g13872.t1;Parent=K3A94_transcript-g13872.t1
contig_204	AUGUSTUS	exon	3004202	3004453	.	+	.	ID=K3A94_exon-g13872.t1;Name=K3A94_exon-g13872.t1;Parent=K3A94_transcript-g13872.t1
contig_204	AUGUSTUS	CDS	3004202	3004453	1	+	0	ID=K3A94_CDS-g13872.t1;Name=K3A94_CDS-g13872.t1;Parent=K3A94_transcript-g13872.t1
contig_204	AUGUSTUS	intron	3004454	3004508	1	+	.	ID=K3A94_intron-g13872.t1;Name=K3A94_intron-g13872.t1;Parent=K3A94_transcript-g13872.t1
contig_204	AUGUSTUS	exon	3004509	3004554	.	+	.	ID=K3A94_exon-g13872.t1;Name=K3A94_exon-g13872.t1;Parent=K3A94_transcript-g13872.t1
contig_204	AUGUSTUS	CDS	3004509	3004554	1	+	0	ID=K3A94_CDS-g13872.t1;Name=K3A94_CDS-g13872.t1;Parent=K3A94_transcript-g13872.t1
contig_204	AUGUSTUS	intron	3004555	3005612	1	+	.	ID=K3A94_intron-g13872.t1;Name=K3A94_intron-g13872.t1;Parent=K3A94_transcript-g13872.t1
contig_204	AUGUSTUS	exon	3005613	3005627	.	+	.	ID=K3A94_exon-g13872.t1;Name=K3A94_exon-g13872.t1;Parent=K3A94_transcript-g13872.t1
contig_204	AUGUSTUS	CDS	3005613	3005627	1	+	2	ID=K3A94_CDS-g13872.t1;Name=K3A94_CDS-g13872.t1;Parent=K3A94_transcript-g13872.t1
contig_204	AUGUSTUS	intron	3005628	3005770	1	+	.	ID=K3A94_intron-g13872.t1;Name=K3A94_intron-g13872.t1;Parent=K3A94_transcript-g13872.t1
contig_204	AUGUSTUS	exon	3005771	3007257	.	+	.	ID=K3A94_exon-g13872.t1;Name=K3A94_exon-g13872.t1;Parent=K3A94_transcript-g13872.t1
contig_204	AUGUSTUS	CDS	3005771	3007257	0.96	+	2	ID=K3A94_CDS-g13872.t1;Name=K3A94_CDS-g13872.t1;Parent=K3A94_transcript-g13872.t1
contig_204	AUGUSTUS	intron	3007258	3007310	1	+	.	ID=K3A94_intron-g13872.t1;Name=K3A94_intron-g13872.t1;Parent=K3A94_transcript-g13872.t1
contig_204	AUGUSTUS	exon	3007311	3007811	.	+	.	ID=K3A94_exon-g13872.t1;Name=K3A94_exon-g13872.t1;Parent=K3A94_transcript-g13872.t1
contig_204	AUGUSTUS	CDS	3007311	3007811	1	+	0	ID=K3A94_CDS-g13872.t1;Name=K3A94_CDS-g13872.t1;Parent=K3A94_transcript-g13872.t1
contig_204	AUGUSTUS	intron	3007812	3008697	1	+	.	ID=K3A94_intron-g13872.t1;Name=K3A94_intron-g13872.t1;Parent=K3A94_transcript-g13872.t1
contig_204	AUGUSTUS	exon	3008698	3008991	.	+	.	ID=K3A94_exon-g13872.t1;Name=K3A94_exon-g13872.t1;Parent=K3A94_transcript-g13872.t1
contig_204	AUGUSTUS	CDS	3008698	3008991	1	+	0	ID=K3A94_CDS-g13872.t1;Name=K3A94_CDS-g13872.t1;Parent=K3A94_transcript-g13872.t1
contig_204	AUGUSTUS	stop_codon	3008989	3008991	.	+	0	ID=K3A94_stop_codon-g13872.t1;Name=K3A94_stop_codon-g13872.t1;Parent=K3A94_transcript-g13872.t1
contig_204	AUGUSTUS	gene	3009707	3014086	1	+	.	ID=K3A94_g13873;Name=K3A94_g13873
contig_204	AUGUSTUS	transcript	3009707	3014086	1	+	.	ID=K3A94_transcript-g13873.t1;Name=K3A94_transcript-g13873.t1;Parent=K3A94_g13873
contig_204	AUGUSTUS	start_codon	3009707	3009709	.	+	0	ID=K3A94_start_codon-g13873.t1;Name=K3A94_start_codon-g13873.t1;Parent=K3A94_transcript-g13873.t1
contig_204	AUGUSTUS	exon	3009707	3009903	.	+	.	ID=K3A94_exon-g13873.t1;Name=K3A94_exon-g13873.t1;Parent=K3A94_transcript-g13873.t1
contig_204	AUGUSTUS	CDS	3009707	3009903	1	+	0	ID=K3A94_CDS-g13873.t1;Name=K3A94_CDS-g13873.t1;Parent=K3A94_transcript-g13873.t1
contig_204	AUGUSTUS	intron	3009904	3009955	1	+	.	ID=K3A94_intron-g13873.t1;Name=K3A94_intron-g13873.t1;Parent=K3A94_transcript-g13873.t1
contig_204	AUGUSTUS	exon	3009956	3010164	.	+	.	ID=K3A94_exon-g13873.t1;Name=K3A94_exon-g13873.t1;Parent=K3A94_transcript-g13873.t1
contig_204	AUGUSTUS	CDS	3009956	3010164	1	+	1	ID=K3A94_CDS-g13873.t1;Name=K3A94_CDS-g13873.t1;Parent=K3A94_transcript-g13873.t1
contig_204	AUGUSTUS	intron	3010165	3010221	1	+	.	ID=K3A94_intron-g13873.t1;Name=K3A94_intron-g13873.t1;Parent=K3A94_transcript-g13873.t1
contig_204	AUGUSTUS	exon	3010222	3010349	.	+	.	ID=K3A94_exon-g13873.t1;Name=K3A94_exon-g13873.t1;Parent=K3A94_transcript-g13873.t1
contig_204	AUGUSTUS	CDS	3010222	3010349	1	+	2	ID=K3A94_CDS-g13873.t1;Name=K3A94_CDS-g13873.t1;Parent=K3A94_transcript-g13873.t1
contig_204	AUGUSTUS	intron	3010350	3010409	1	+	.	ID=K3A94_intron-g13873.t1;Name=K3A94_intron-g13873.t1;Parent=K3A94_transcript-g13873.t1
contig_204	AUGUSTUS	exon	3010410	3011133	.	+	.	ID=K3A94_exon-g13873.t1;Name=K3A94_exon-g13873.t1;Parent=K3A94_transcript-g13873.t1
contig_204	AUGUSTUS	CDS	3010410	3011133	1	+	0	ID=K3A94_CDS-g13873.t1;Name=K3A94_CDS-g13873.t1;Parent=K3A94_transcript-g13873.t1
contig_204	AUGUSTUS	intron	3011134	3011198	1	+	.	ID=K3A94_intron-g13873.t1;Name=K3A94_intron-g13873.t1;Parent=K3A94_transcript-g13873.t1
contig_204	AUGUSTUS	exon	3011199	3011441	.	+	.	ID=K3A94_exon-g13873.t1;Name=K3A94_exon-g13873.t1;Parent=K3A94_transcript-g13873.t1
contig_204	AUGUSTUS	CDS	3011199	3011441	1	+	2	ID=K3A94_CDS-g13873.t1;Name=K3A94_CDS-g13873.t1;Parent=K3A94_transcript-g13873.t1
contig_204	AUGUSTUS	intron	3011442	3011612	1	+	.	ID=K3A94_intron-g13873.t1;Name=K3A94_intron-g13873.t1;Parent=K3A94_transcript-g13873.t1
contig_204	AUGUSTUS	exon	3011613	3011911	.	+	.	ID=K3A94_exon-g13873.t1;Name=K3A94_exon-g13873.t1;Parent=K3A94_transcript-g13873.t1
contig_204	AUGUSTUS	CDS	3011613	3011911	1	+	2	ID=K3A94_CDS-g13873.t1;Name=K3A94_CDS-g13873.t1;Parent=K3A94_transcript-g13873.t1
contig_204	AUGUSTUS	intron	3011912	3012440	1	+	.	ID=K3A94_intron-g13873.t1;Name=K3A94_intron-g13873.t1;Parent=K3A94_transcript-g13873.t1
contig_204	AUGUSTUS	exon	3012441	3012604	.	+	.	ID=K3A94_exon-g13873.t1;Name=K3A94_exon-g13873.t1;Parent=K3A94_transcript-g13873.t1
contig_204	AUGUSTUS	CDS	3012441	3012604	1	+	0	ID=K3A94_CDS-g13873.t1;Name=K3A94_CDS-g13873.t1;Parent=K3A94_transcript-g13873.t1
contig_204	AUGUSTUS	intron	3012605	3012659	1	+	.	ID=K3A94_intron-g13873.t1;Name=K3A94_intron-g13873.t1;Parent=K3A94_transcript-g13873.t1
contig_204	AUGUSTUS	exon	3012660	3012828	.	+	.	ID=K3A94_exon-g13873.t1;Name=K3A94_exon-g13873.t1;Parent=K3A94_transcript-g13873.t1
contig_204	AUGUSTUS	CDS	3012660	3012828	1	+	1	ID=K3A94_CDS-g13873.t1;Name=K3A94_CDS-g13873.t1;Parent=K3A94_transcript-g13873.t1
contig_204	AUGUSTUS	intron	3012829	3012906	1	+	.	ID=K3A94_intron-g13873.t1;Name=K3A94_intron-g13873.t1;Parent=K3A94_transcript-g13873.t1
contig_204	AUGUSTUS	exon	3012907	3013250	.	+	.	ID=K3A94_exon-g13873.t1;Name=K3A94_exon-g13873.t1;Parent=K3A94_transcript-g13873.t1
contig_204	AUGUSTUS	CDS	3012907	3013250	1	+	0	ID=K3A94_CDS-g13873.t1;Name=K3A94_CDS-g13873.t1;Parent=K3A94_transcript-g13873.t1
contig_204	AUGUSTUS	intron	3013251	3013309	1	+	.	ID=K3A94_intron-g13873.t1;Name=K3A94_intron-g13873.t1;Parent=K3A94_transcript-g13873.t1
contig_204	AUGUSTUS	exon	3013310	3013668	.	+	.	ID=K3A94_exon-g13873.t1;Name=K3A94_exon-g13873.t1;Parent=K3A94_transcript-g13873.t1
contig_204	AUGUSTUS	CDS	3013310	3013668	1	+	1	ID=K3A94_CDS-g13873.t1;Name=K3A94_CDS-g13873.t1;Parent=K3A94_transcript-g13873.t1
contig_204	AUGUSTUS	intron	3013669	3013732	1	+	.	ID=K3A94_intron-g13873.t1;Name=K3A94_intron-g13873.t1;Parent=K3A94_transcript-g13873.t1
contig_204	AUGUSTUS	exon	3013733	3013911	.	+	.	ID=K3A94_exon-g13873.t1;Name=K3A94_exon-g13873.t1;Parent=K3A94_transcript-g13873.t1
contig_204	AUGUSTUS	CDS	3013733	3013911	1	+	2	ID=K3A94_CDS-g13873.t1;Name=K3A94_CDS-g13873.t1;Parent=K3A94_transcript-g13873.t1
contig_204	AUGUSTUS	intron	3013912	3013978	1	+	.	ID=K3A94_intron-g13873.t1;Name=K3A94_intron-g13873.t1;Parent=K3A94_transcript-g13873.t1
contig_204	AUGUSTUS	exon	3013979	3014086	.	+	.	ID=K3A94_exon-g13873.t1;Name=K3A94_exon-g13873.t1;Parent=K3A94_transcript-g13873.t1
contig_204	AUGUSTUS	CDS	3013979	3014086	1	+	0	ID=K3A94_CDS-g13873.t1;Name=K3A94_CDS-g13873.t1;Parent=K3A94_transcript-g13873.t1
contig_204	AUGUSTUS	stop_codon	3014084	3014086	.	+	0	ID=K3A94_stop_codon-g13873.t1;Name=K3A94_stop_codon-g13873.t1;Parent=K3A94_transcript-g13873.t1
contig_204	AUGUSTUS	gene	3014493	3016181	0.97	+	.	ID=K3A94_g13874;Name=K3A94_g13874
contig_204	AUGUSTUS	transcript	3014493	3016181	0.97	+	.	ID=K3A94_transcript-g13874.t1;Name=K3A94_transcript-g13874.t1;Parent=K3A94_g13874
contig_204	AUGUSTUS	start_codon	3014493	3014495	.	+	0	ID=K3A94_start_codon-g13874.t1;Name=K3A94_start_codon-g13874.t1;Parent=K3A94_transcript-g13874.t1
contig_204	AUGUSTUS	exon	3014493	3014525	.	+	.	ID=K3A94_exon-g13874.t1;Name=K3A94_exon-g13874.t1;Parent=K3A94_transcript-g13874.t1
contig_204	AUGUSTUS	CDS	3014493	3014525	1	+	0	ID=K3A94_CDS-g13874.t1;Name=K3A94_CDS-g13874.t1;Parent=K3A94_transcript-g13874.t1
contig_204	AUGUSTUS	intron	3014526	3014581	1	+	.	ID=K3A94_intron-g13874.t1;Name=K3A94_intron-g13874.t1;Parent=K3A94_transcript-g13874.t1
contig_204	AUGUSTUS	exon	3014582	3014833	.	+	.	ID=K3A94_exon-g13874.t1;Name=K3A94_exon-g13874.t1;Parent=K3A94_transcript-g13874.t1
contig_204	AUGUSTUS	CDS	3014582	3014833	1	+	0	ID=K3A94_CDS-g13874.t1;Name=K3A94_CDS-g13874.t1;Parent=K3A94_transcript-g13874.t1
contig_204	AUGUSTUS	intron	3014834	3014891	1	+	.	ID=K3A94_intron-g13874.t1;Name=K3A94_intron-g13874.t1;Parent=K3A94_transcript-g13874.t1
contig_204	AUGUSTUS	exon	3014892	3015120	.	+	.	ID=K3A94_exon-g13874.t1;Name=K3A94_exon-g13874.t1;Parent=K3A94_transcript-g13874.t1
contig_204	AUGUSTUS	CDS	3014892	3015120	1	+	0	ID=K3A94_CDS-g13874.t1;Name=K3A94_CDS-g13874.t1;Parent=K3A94_transcript-g13874.t1
contig_204	AUGUSTUS	intron	3015121	3015180	1	+	.	ID=K3A94_intron-g13874.t1;Name=K3A94_intron-g13874.t1;Parent=K3A94_transcript-g13874.t1
contig_204	AUGUSTUS	exon	3015181	3016181	.	+	.	ID=K3A94_exon-g13874.t1;Name=K3A94_exon-g13874.t1;Parent=K3A94_transcript-g13874.t1
contig_204	AUGUSTUS	CDS	3015181	3016181	0.97	+	2	ID=K3A94_CDS-g13874.t1;Name=K3A94_CDS-g13874.t1;Parent=K3A94_transcript-g13874.t1
contig_204	AUGUSTUS	stop_codon	3016179	3016181	.	+	0	ID=K3A94_stop_codon-g13874.t1;Name=K3A94_stop_codon-g13874.t1;Parent=K3A94_transcript-g13874.t1
contig_204	AUGUSTUS	gene	3017395	3018761	0.67	+	.	ID=K3A94_g13875;Name=K3A94_g13875
contig_204	AUGUSTUS	transcript	3017395	3018761	0.67	+	.	ID=K3A94_transcript-g13875.t1;Name=K3A94_transcript-g13875.t1;Parent=K3A94_g13875
contig_204	AUGUSTUS	start_codon	3017395	3017397	.	+	0	ID=K3A94_start_codon-g13875.t1;Name=K3A94_start_codon-g13875.t1;Parent=K3A94_transcript-g13875.t1
contig_204	AUGUSTUS	exon	3017395	3017521	.	+	.	ID=K3A94_exon-g13875.t1;Name=K3A94_exon-g13875.t1;Parent=K3A94_transcript-g13875.t1
contig_204	AUGUSTUS	CDS	3017395	3017521	1	+	0	ID=K3A94_CDS-g13875.t1;Name=K3A94_CDS-g13875.t1;Parent=K3A94_transcript-g13875.t1
contig_204	AUGUSTUS	intron	3017522	3017583	1	+	.	ID=K3A94_intron-g13875.t1;Name=K3A94_intron-g13875.t1;Parent=K3A94_transcript-g13875.t1
contig_204	AUGUSTUS	exon	3017584	3017975	.	+	.	ID=K3A94_exon-g13875.t1;Name=K3A94_exon-g13875.t1;Parent=K3A94_transcript-g13875.t1
contig_204	AUGUSTUS	CDS	3017584	3017975	1	+	2	ID=K3A94_CDS-g13875.t1;Name=K3A94_CDS-g13875.t1;Parent=K3A94_transcript-g13875.t1
contig_204	AUGUSTUS	intron	3017976	3018027	1	+	.	ID=K3A94_intron-g13875.t1;Name=K3A94_intron-g13875.t1;Parent=K3A94_transcript-g13875.t1
contig_204	AUGUSTUS	exon	3018028	3018322	.	+	.	ID=K3A94_exon-g13875.t1;Name=K3A94_exon-g13875.t1;Parent=K3A94_transcript-g13875.t1
contig_204	AUGUSTUS	CDS	3018028	3018322	0.94	+	0	ID=K3A94_CDS-g13875.t1;Name=K3A94_CDS-g13875.t1;Parent=K3A94_transcript-g13875.t1
contig_204	AUGUSTUS	intron	3018323	3018606	0.67	+	.	ID=K3A94_intron-g13875.t1;Name=K3A94_intron-g13875.t1;Parent=K3A94_transcript-g13875.t1
contig_204	AUGUSTUS	exon	3018607	3018761	.	+	.	ID=K3A94_exon-g13875.t1;Name=K3A94_exon-g13875.t1;Parent=K3A94_transcript-g13875.t1
contig_204	AUGUSTUS	CDS	3018607	3018761	0.67	+	2	ID=K3A94_CDS-g13875.t1;Name=K3A94_CDS-g13875.t1;Parent=K3A94_transcript-g13875.t1
contig_204	AUGUSTUS	stop_codon	3018759	3018761	.	+	0	ID=K3A94_stop_codon-g13875.t1;Name=K3A94_stop_codon-g13875.t1;Parent=K3A94_transcript-g13875.t1
contig_204	AUGUSTUS	gene	3019744	3021616	0.82	+	.	ID=K3A94_g13876;Name=K3A94_g13876
contig_204	AUGUSTUS	transcript	3019744	3021616	0.82	+	.	ID=K3A94_transcript-g13876.t1;Name=K3A94_transcript-g13876.t1;Parent=K3A94_g13876
contig_204	AUGUSTUS	start_codon	3019744	3019746	.	+	0	ID=K3A94_start_codon-g13876.t1;Name=K3A94_start_codon-g13876.t1;Parent=K3A94_transcript-g13876.t1
contig_204	AUGUSTUS	exon	3019744	3019843	.	+	.	ID=K3A94_exon-g13876.t1;Name=K3A94_exon-g13876.t1;Parent=K3A94_transcript-g13876.t1
contig_204	AUGUSTUS	CDS	3019744	3019843	0.82	+	0	ID=K3A94_CDS-g13876.t1;Name=K3A94_CDS-g13876.t1;Parent=K3A94_transcript-g13876.t1
contig_204	AUGUSTUS	intron	3019844	3019899	1	+	.	ID=K3A94_intron-g13876.t1;Name=K3A94_intron-g13876.t1;Parent=K3A94_transcript-g13876.t1
contig_204	AUGUSTUS	exon	3019900	3020288	.	+	.	ID=K3A94_exon-g13876.t1;Name=K3A94_exon-g13876.t1;Parent=K3A94_transcript-g13876.t1
contig_204	AUGUSTUS	CDS	3019900	3020288	1	+	2	ID=K3A94_CDS-g13876.t1;Name=K3A94_CDS-g13876.t1;Parent=K3A94_transcript-g13876.t1
contig_204	AUGUSTUS	intron	3020289	3021553	1	+	.	ID=K3A94_intron-g13876.t1;Name=K3A94_intron-g13876.t1;Parent=K3A94_transcript-g13876.t1
contig_204	AUGUSTUS	exon	3021554	3021616	.	+	.	ID=K3A94_exon-g13876.t1;Name=K3A94_exon-g13876.t1;Parent=K3A94_transcript-g13876.t1
contig_204	AUGUSTUS	CDS	3021554	3021616	1	+	0	ID=K3A94_CDS-g13876.t1;Name=K3A94_CDS-g13876.t1;Parent=K3A94_transcript-g13876.t1
contig_204	AUGUSTUS	stop_codon	3021614	3021616	.	+	0	ID=K3A94_stop_codon-g13876.t1;Name=K3A94_stop_codon-g13876.t1;Parent=K3A94_transcript-g13876.t1
contig_204	AUGUSTUS	gene	3021910	3037453	0.08	+	.	ID=K3A94_g13877;Name=K3A94_g13877
contig_204	AUGUSTUS	transcript	3021910	3037453	0.08	+	.	ID=K3A94_transcript-g13877.t1;Name=K3A94_transcript-g13877.t1;Parent=K3A94_g13877
contig_204	AUGUSTUS	start_codon	3021910	3021912	.	+	0	ID=K3A94_start_codon-g13877.t1;Name=K3A94_start_codon-g13877.t1;Parent=K3A94_transcript-g13877.t1
contig_204	AUGUSTUS	exon	3021910	3021959	.	+	.	ID=K3A94_exon-g13877.t1;Name=K3A94_exon-g13877.t1;Parent=K3A94_transcript-g13877.t1
contig_204	AUGUSTUS	CDS	3021910	3021959	0.39	+	0	ID=K3A94_CDS-g13877.t1;Name=K3A94_CDS-g13877.t1;Parent=K3A94_transcript-g13877.t1
contig_204	AUGUSTUS	intron	3021960	3025846	0.25	+	.	ID=K3A94_intron-g13877.t1;Name=K3A94_intron-g13877.t1;Parent=K3A94_transcript-g13877.t1
contig_204	AUGUSTUS	exon	3025847	3025884	.	+	.	ID=K3A94_exon-g13877.t1;Name=K3A94_exon-g13877.t1;Parent=K3A94_transcript-g13877.t1
contig_204	AUGUSTUS	CDS	3025847	3025884	0.59	+	1	ID=K3A94_CDS-g13877.t1;Name=K3A94_CDS-g13877.t1;Parent=K3A94_transcript-g13877.t1
contig_204	AUGUSTUS	intron	3025885	3028380	1	+	.	ID=K3A94_intron-g13877.t1;Name=K3A94_intron-g13877.t1;Parent=K3A94_transcript-g13877.t1
contig_204	AUGUSTUS	exon	3028381	3028625	.	+	.	ID=K3A94_exon-g13877.t1;Name=K3A94_exon-g13877.t1;Parent=K3A94_transcript-g13877.t1
contig_204	AUGUSTUS	CDS	3028381	3028625	1	+	2	ID=K3A94_CDS-g13877.t1;Name=K3A94_CDS-g13877.t1;Parent=K3A94_transcript-g13877.t1
contig_204	AUGUSTUS	intron	3028626	3031994	1	+	.	ID=K3A94_intron-g13877.t1;Name=K3A94_intron-g13877.t1;Parent=K3A94_transcript-g13877.t1
contig_204	AUGUSTUS	exon	3031995	3032243	.	+	.	ID=K3A94_exon-g13877.t1;Name=K3A94_exon-g13877.t1;Parent=K3A94_transcript-g13877.t1
contig_204	AUGUSTUS	CDS	3031995	3032243	1	+	0	ID=K3A94_CDS-g13877.t1;Name=K3A94_CDS-g13877.t1;Parent=K3A94_transcript-g13877.t1
contig_204	AUGUSTUS	intron	3032244	3033155	1	+	.	ID=K3A94_intron-g13877.t1;Name=K3A94_intron-g13877.t1;Parent=K3A94_transcript-g13877.t1
contig_204	AUGUSTUS	exon	3033156	3033301	.	+	.	ID=K3A94_exon-g13877.t1;Name=K3A94_exon-g13877.t1;Parent=K3A94_transcript-g13877.t1
contig_204	AUGUSTUS	CDS	3033156	3033301	1	+	0	ID=K3A94_CDS-g13877.t1;Name=K3A94_CDS-g13877.t1;Parent=K3A94_transcript-g13877.t1
contig_204	AUGUSTUS	intron	3033302	3033379	1	+	.	ID=K3A94_intron-g13877.t1;Name=K3A94_intron-g13877.t1;Parent=K3A94_transcript-g13877.t1
contig_204	AUGUSTUS	exon	3033380	3033489	.	+	.	ID=K3A94_exon-g13877.t1;Name=K3A94_exon-g13877.t1;Parent=K3A94_transcript-g13877.t1
contig_204	AUGUSTUS	CDS	3033380	3033489	1	+	1	ID=K3A94_CDS-g13877.t1;Name=K3A94_CDS-g13877.t1;Parent=K3A94_transcript-g13877.t1
contig_204	AUGUSTUS	intron	3033490	3034687	1	+	.	ID=K3A94_intron-g13877.t1;Name=K3A94_intron-g13877.t1;Parent=K3A94_transcript-g13877.t1
contig_204	AUGUSTUS	exon	3034688	3034877	.	+	.	ID=K3A94_exon-g13877.t1;Name=K3A94_exon-g13877.t1;Parent=K3A94_transcript-g13877.t1
contig_204	AUGUSTUS	CDS	3034688	3034877	1	+	2	ID=K3A94_CDS-g13877.t1;Name=K3A94_CDS-g13877.t1;Parent=K3A94_transcript-g13877.t1
contig_204	AUGUSTUS	intron	3034878	3035045	1	+	.	ID=K3A94_intron-g13877.t1;Name=K3A94_intron-g13877.t1;Parent=K3A94_transcript-g13877.t1
contig_204	AUGUSTUS	exon	3035046	3035143	.	+	.	ID=K3A94_exon-g13877.t1;Name=K3A94_exon-g13877.t1;Parent=K3A94_transcript-g13877.t1
contig_204	AUGUSTUS	CDS	3035046	3035143	1	+	1	ID=K3A94_CDS-g13877.t1;Name=K3A94_CDS-g13877.t1;Parent=K3A94_transcript-g13877.t1
contig_204	AUGUSTUS	intron	3035144	3035194	1	+	.	ID=K3A94_intron-g13877.t1;Name=K3A94_intron-g13877.t1;Parent=K3A94_transcript-g13877.t1
contig_204	AUGUSTUS	exon	3035195	3035375	.	+	.	ID=K3A94_exon-g13877.t1;Name=K3A94_exon-g13877.t1;Parent=K3A94_transcript-g13877.t1
contig_204	AUGUSTUS	CDS	3035195	3035375	0.85	+	2	ID=K3A94_CDS-g13877.t1;Name=K3A94_CDS-g13877.t1;Parent=K3A94_transcript-g13877.t1
contig_204	AUGUSTUS	intron	3035376	3036333	0.58	+	.	ID=K3A94_intron-g13877.t1;Name=K3A94_intron-g13877.t1;Parent=K3A94_transcript-g13877.t1
contig_204	AUGUSTUS	exon	3036334	3036589	.	+	.	ID=K3A94_exon-g13877.t1;Name=K3A94_exon-g13877.t1;Parent=K3A94_transcript-g13877.t1
contig_204	AUGUSTUS	CDS	3036334	3036589	0.42	+	1	ID=K3A94_CDS-g13877.t1;Name=K3A94_CDS-g13877.t1;Parent=K3A94_transcript-g13877.t1
contig_204	AUGUSTUS	intron	3036590	3037351	0.41	+	.	ID=K3A94_intron-g13877.t1;Name=K3A94_intron-g13877.t1;Parent=K3A94_transcript-g13877.t1
contig_204	AUGUSTUS	exon	3037352	3037453	.	+	.	ID=K3A94_exon-g13877.t1;Name=K3A94_exon-g13877.t1;Parent=K3A94_transcript-g13877.t1
contig_204	AUGUSTUS	CDS	3037352	3037453	0.6	+	0	ID=K3A94_CDS-g13877.t1;Name=K3A94_CDS-g13877.t1;Parent=K3A94_transcript-g13877.t1
contig_204	AUGUSTUS	stop_codon	3037451	3037453	.	+	0	ID=K3A94_stop_codon-g13877.t1;Name=K3A94_stop_codon-g13877.t1;Parent=K3A94_transcript-g13877.t1
contig_204	AUGUSTUS	gene	3041519	3053054	2	+	.	ID=K3A94_g13878;Name=K3A94_g13878
contig_204	AUGUSTUS	transcript	3041519	3053054	1	+	.	ID=K3A94_transcript-g13878.t2;Name=K3A94_transcript-g13878.t2;Parent=K3A94_g13878
contig_204	AUGUSTUS	start_codon	3041519	3041521	.	+	0	ID=K3A94_start_codon-g13878.t2;Name=K3A94_start_codon-g13878.t2;Parent=K3A94_transcript-g13878.t2
contig_204	AUGUSTUS	exon	3041519	3041572	.	+	.	ID=K3A94_exon-g13878.t2;Name=K3A94_exon-g13878.t2;Parent=K3A94_transcript-g13878.t2
contig_204	AUGUSTUS	CDS	3041519	3041572	1	+	0	ID=K3A94_CDS-g13878.t2;Name=K3A94_CDS-g13878.t2;Parent=K3A94_transcript-g13878.t2
contig_204	AUGUSTUS	intron	3041573	3049563	1	+	.	ID=K3A94_intron-g13878.t2;Name=K3A94_intron-g13878.t2;Parent=K3A94_transcript-g13878.t2
contig_204	GeneMark.hmm	gene	3046509	3053054	.	+	.	ID=K3A94_7103_g;Name=K3A94_7103_g
contig_204	GeneMark.hmm	transcript	3046509	3053054	.	+	.	ID=K3A94_transcript-7103_t;Name=K3A94_transcript-7103_t;Parent=K3A94_7103_g
contig_204	GeneMark.hmm	start_codon	3046509	3046511	.	+	0	ID=K3A94_start_codon-7103_t;Name=K3A94_start_codon-7103_t;Parent=K3A94_transcript-7103_t
contig_204	GeneMark.hmm	exon	3046509	3046625	0	+	.	ID=K3A94_exon-7103_t;Name=K3A94_exon-7103_t;Parent=K3A94_transcript-7103_t
contig_204	GeneMark.hmm	CDS	3046509	3046625	.	+	0	ID=K3A94_CDS-7103_t;Name=K3A94_CDS-7103_t;Parent=K3A94_transcript-7103_t
contig_204	AUGUSTUS	transcript	3046938	3053054	1	+	.	ID=K3A94_transcript-g13878.t1;Name=K3A94_transcript-g13878.t1;Parent=K3A94_g13878
contig_204	AUGUSTUS	start_codon	3046938	3046940	.	+	0	ID=K3A94_start_codon-g13878.t1;Name=K3A94_start_codon-g13878.t1;Parent=K3A94_transcript-g13878.t1
contig_204	AUGUSTUS	exon	3046938	3046961	.	+	.	ID=K3A94_exon-g13878.t1;Name=K3A94_exon-g13878.t1;Parent=K3A94_transcript-g13878.t1
contig_204	AUGUSTUS	CDS	3046938	3046961	1	+	0	ID=K3A94_CDS-g13878.t1;Name=K3A94_CDS-g13878.t1;Parent=K3A94_transcript-g13878.t1
contig_204	AUGUSTUS	intron	3046962	3049563	1	+	.	ID=K3A94_intron-g13878.t1;Name=K3A94_intron-g13878.t1;Parent=K3A94_transcript-g13878.t1
contig_204	AUGUSTUS	exon	3049564	3049699	.	+	.	ID=K3A94_exon-g13878.t2;Name=K3A94_exon-g13878.t2;Parent=K3A94_transcript-g13878.t2
contig_204	AUGUSTUS	exon	3049564	3049699	.	+	.	ID=K3A94_exon-g13878.t1;Name=K3A94_exon-g13878.t1;Parent=K3A94_transcript-g13878.t1
contig_204	GeneMark.hmm	exon	3049564	3049699	0	+	.	ID=K3A94_exon-7103_t;Name=K3A94_exon-7103_t;Parent=K3A94_transcript-7103_t
contig_204	AUGUSTUS	CDS	3049564	3049699	1	+	0	ID=K3A94_CDS-g13878.t2;Name=K3A94_CDS-g13878.t2;Parent=K3A94_transcript-g13878.t2
contig_204	AUGUSTUS	CDS	3049564	3049699	1	+	0	ID=K3A94_CDS-g13878.t1;Name=K3A94_CDS-g13878.t1;Parent=K3A94_transcript-g13878.t1
contig_204	GeneMark.hmm	CDS	3049564	3049699	.	+	0	ID=K3A94_CDS-7103_t;Name=K3A94_CDS-7103_t;Parent=K3A94_transcript-7103_t
contig_204	AUGUSTUS	intron	3049700	3051318	1	+	.	ID=K3A94_intron-g13878.t2;Name=K3A94_intron-g13878.t2;Parent=K3A94_transcript-g13878.t2
contig_204	AUGUSTUS	intron	3049700	3051318	1	+	.	ID=K3A94_intron-g13878.t1;Name=K3A94_intron-g13878.t1;Parent=K3A94_transcript-g13878.t1
contig_204	AUGUSTUS	exon	3051319	3051656	.	+	.	ID=K3A94_exon-g13878.t2;Name=K3A94_exon-g13878.t2;Parent=K3A94_transcript-g13878.t2
contig_204	AUGUSTUS	exon	3051319	3051656	.	+	.	ID=K3A94_exon-g13878.t1;Name=K3A94_exon-g13878.t1;Parent=K3A94_transcript-g13878.t1
contig_204	GeneMark.hmm	exon	3051319	3051656	0	+	.	ID=K3A94_exon-7103_t;Name=K3A94_exon-7103_t;Parent=K3A94_transcript-7103_t
contig_204	AUGUSTUS	CDS	3051319	3051656	1	+	2	ID=K3A94_CDS-g13878.t2;Name=K3A94_CDS-g13878.t2;Parent=K3A94_transcript-g13878.t2
contig_204	AUGUSTUS	CDS	3051319	3051656	1	+	2	ID=K3A94_CDS-g13878.t1;Name=K3A94_CDS-g13878.t1;Parent=K3A94_transcript-g13878.t1
contig_204	GeneMark.hmm	CDS	3051319	3051656	.	+	2	ID=K3A94_CDS-7103_t;Name=K3A94_CDS-7103_t;Parent=K3A94_transcript-7103_t
contig_204	AUGUSTUS	intron	3051657	3052067	1	+	.	ID=K3A94_intron-g13878.t2;Name=K3A94_intron-g13878.t2;Parent=K3A94_transcript-g13878.t2
contig_204	AUGUSTUS	intron	3051657	3052067	1	+	.	ID=K3A94_intron-g13878.t1;Name=K3A94_intron-g13878.t1;Parent=K3A94_transcript-g13878.t1
contig_204	AUGUSTUS	exon	3052068	3053054	.	+	.	ID=K3A94_exon-g13878.t2;Name=K3A94_exon-g13878.t2;Parent=K3A94_transcript-g13878.t2
contig_204	AUGUSTUS	exon	3052068	3053054	.	+	.	ID=K3A94_exon-g13878.t1;Name=K3A94_exon-g13878.t1;Parent=K3A94_transcript-g13878.t1
contig_204	GeneMark.hmm	exon	3052068	3053054	0	+	.	ID=K3A94_exon-7103_t;Name=K3A94_exon-7103_t;Parent=K3A94_transcript-7103_t
contig_204	AUGUSTUS	CDS	3052068	3053054	1	+	0	ID=K3A94_CDS-g13878.t2;Name=K3A94_CDS-g13878.t2;Parent=K3A94_transcript-g13878.t2
contig_204	AUGUSTUS	CDS	3052068	3053054	1	+	0	ID=K3A94_CDS-g13878.t1;Name=K3A94_CDS-g13878.t1;Parent=K3A94_transcript-g13878.t1
contig_204	GeneMark.hmm	CDS	3052068	3053054	.	+	0	ID=K3A94_CDS-7103_t;Name=K3A94_CDS-7103_t;Parent=K3A94_transcript-7103_t
contig_204	AUGUSTUS	stop_codon	3053052	3053054	.	+	0	ID=K3A94_stop_codon-g13878.t2;Name=K3A94_stop_codon-g13878.t2;Parent=K3A94_transcript-g13878.t2
contig_204	AUGUSTUS	stop_codon	3053052	3053054	.	+	0	ID=K3A94_stop_codon-g13878.t1;Name=K3A94_stop_codon-g13878.t1;Parent=K3A94_transcript-g13878.t1
contig_204	GeneMark.hmm	stop_codon	3053052	3053054	.	+	0	ID=K3A94_stop_codon-7103_t;Name=K3A94_stop_codon-7103_t;Parent=K3A94_transcript-7103_t
contig_204	AUGUSTUS	gene	3055629	3064558	0.89	-	.	ID=K3A94_g13879;Name=K3A94_g13879
contig_204	AUGUSTUS	transcript	3055629	3064558	0.89	-	.	ID=K3A94_transcript-g13879.t1;Name=K3A94_transcript-g13879.t1;Parent=K3A94_g13879
contig_204	AUGUSTUS	stop_codon	3055629	3055631	.	-	0	ID=K3A94_stop_codon-g13879.t1;Name=K3A94_stop_codon-g13879.t1;Parent=K3A94_transcript-g13879.t1
contig_204	AUGUSTUS	exon	3055629	3056644	.	-	.	ID=K3A94_exon-g13879.t1;Name=K3A94_exon-g13879.t1;Parent=K3A94_transcript-g13879.t1
contig_204	AUGUSTUS	CDS	3055629	3056644	0.99	-	2	ID=K3A94_CDS-g13879.t1;Name=K3A94_CDS-g13879.t1;Parent=K3A94_transcript-g13879.t1
contig_204	AUGUSTUS	intron	3056645	3056726	1	-	.	ID=K3A94_intron-g13879.t1;Name=K3A94_intron-g13879.t1;Parent=K3A94_transcript-g13879.t1
contig_204	AUGUSTUS	exon	3056727	3057080	.	-	.	ID=K3A94_exon-g13879.t1;Name=K3A94_exon-g13879.t1;Parent=K3A94_transcript-g13879.t1
contig_204	AUGUSTUS	CDS	3056727	3057080	1	-	2	ID=K3A94_CDS-g13879.t1;Name=K3A94_CDS-g13879.t1;Parent=K3A94_transcript-g13879.t1
contig_204	AUGUSTUS	intron	3057081	3057137	1	-	.	ID=K3A94_intron-g13879.t1;Name=K3A94_intron-g13879.t1;Parent=K3A94_transcript-g13879.t1
contig_204	AUGUSTUS	exon	3057138	3057531	.	-	.	ID=K3A94_exon-g13879.t1;Name=K3A94_exon-g13879.t1;Parent=K3A94_transcript-g13879.t1
contig_204	AUGUSTUS	CDS	3057138	3057531	1	-	0	ID=K3A94_CDS-g13879.t1;Name=K3A94_CDS-g13879.t1;Parent=K3A94_transcript-g13879.t1
contig_204	AUGUSTUS	intron	3057532	3057589	1	-	.	ID=K3A94_intron-g13879.t1;Name=K3A94_intron-g13879.t1;Parent=K3A94_transcript-g13879.t1
contig_204	AUGUSTUS	exon	3057590	3057667	.	-	.	ID=K3A94_exon-g13879.t1;Name=K3A94_exon-g13879.t1;Parent=K3A94_transcript-g13879.t1
contig_204	AUGUSTUS	CDS	3057590	3057667	1	-	0	ID=K3A94_CDS-g13879.t1;Name=K3A94_CDS-g13879.t1;Parent=K3A94_transcript-g13879.t1
contig_204	AUGUSTUS	intron	3057668	3057730	1	-	.	ID=K3A94_intron-g13879.t1;Name=K3A94_intron-g13879.t1;Parent=K3A94_transcript-g13879.t1
contig_204	AUGUSTUS	exon	3057731	3057919	.	-	.	ID=K3A94_exon-g13879.t1;Name=K3A94_exon-g13879.t1;Parent=K3A94_transcript-g13879.t1
contig_204	AUGUSTUS	CDS	3057731	3057919	1	-	0	ID=K3A94_CDS-g13879.t1;Name=K3A94_CDS-g13879.t1;Parent=K3A94_transcript-g13879.t1
contig_204	AUGUSTUS	intron	3057920	3057970	1	-	.	ID=K3A94_intron-g13879.t1;Name=K3A94_intron-g13879.t1;Parent=K3A94_transcript-g13879.t1
contig_204	AUGUSTUS	exon	3057971	3058171	.	-	.	ID=K3A94_exon-g13879.t1;Name=K3A94_exon-g13879.t1;Parent=K3A94_transcript-g13879.t1
contig_204	AUGUSTUS	CDS	3057971	3058171	1	-	0	ID=K3A94_CDS-g13879.t1;Name=K3A94_CDS-g13879.t1;Parent=K3A94_transcript-g13879.t1
contig_204	AUGUSTUS	intron	3058172	3058232	1	-	.	ID=K3A94_intron-g13879.t1;Name=K3A94_intron-g13879.t1;Parent=K3A94_transcript-g13879.t1
contig_204	AUGUSTUS	exon	3058233	3058414	.	-	.	ID=K3A94_exon-g13879.t1;Name=K3A94_exon-g13879.t1;Parent=K3A94_transcript-g13879.t1
contig_204	AUGUSTUS	CDS	3058233	3058414	1	-	2	ID=K3A94_CDS-g13879.t1;Name=K3A94_CDS-g13879.t1;Parent=K3A94_transcript-g13879.t1
contig_204	AUGUSTUS	intron	3058415	3058469	1	-	.	ID=K3A94_intron-g13879.t1;Name=K3A94_intron-g13879.t1;Parent=K3A94_transcript-g13879.t1
contig_204	AUGUSTUS	exon	3058470	3058589	.	-	.	ID=K3A94_exon-g13879.t1;Name=K3A94_exon-g13879.t1;Parent=K3A94_transcript-g13879.t1
contig_204	AUGUSTUS	CDS	3058470	3058589	1	-	2	ID=K3A94_CDS-g13879.t1;Name=K3A94_CDS-g13879.t1;Parent=K3A94_transcript-g13879.t1
contig_204	AUGUSTUS	intron	3058590	3058646	1	-	.	ID=K3A94_intron-g13879.t1;Name=K3A94_intron-g13879.t1;Parent=K3A94_transcript-g13879.t1
contig_204	AUGUSTUS	exon	3058647	3058848	.	-	.	ID=K3A94_exon-g13879.t1;Name=K3A94_exon-g13879.t1;Parent=K3A94_transcript-g13879.t1
contig_204	AUGUSTUS	CDS	3058647	3058848	1	-	0	ID=K3A94_CDS-g13879.t1;Name=K3A94_CDS-g13879.t1;Parent=K3A94_transcript-g13879.t1
contig_204	AUGUSTUS	intron	3058849	3058906	1	-	.	ID=K3A94_intron-g13879.t1;Name=K3A94_intron-g13879.t1;Parent=K3A94_transcript-g13879.t1
contig_204	AUGUSTUS	exon	3058907	3059111	.	-	.	ID=K3A94_exon-g13879.t1;Name=K3A94_exon-g13879.t1;Parent=K3A94_transcript-g13879.t1
contig_204	AUGUSTUS	CDS	3058907	3059111	1	-	1	ID=K3A94_CDS-g13879.t1;Name=K3A94_CDS-g13879.t1;Parent=K3A94_transcript-g13879.t1
contig_204	AUGUSTUS	intron	3059112	3059277	1	-	.	ID=K3A94_intron-g13879.t1;Name=K3A94_intron-g13879.t1;Parent=K3A94_transcript-g13879.t1
contig_204	AUGUSTUS	exon	3059278	3059434	.	-	.	ID=K3A94_exon-g13879.t1;Name=K3A94_exon-g13879.t1;Parent=K3A94_transcript-g13879.t1
contig_204	AUGUSTUS	CDS	3059278	3059434	1	-	2	ID=K3A94_CDS-g13879.t1;Name=K3A94_CDS-g13879.t1;Parent=K3A94_transcript-g13879.t1
contig_204	AUGUSTUS	intron	3059435	3059485	1	-	.	ID=K3A94_intron-g13879.t1;Name=K3A94_intron-g13879.t1;Parent=K3A94_transcript-g13879.t1
contig_204	AUGUSTUS	exon	3059486	3059559	.	-	.	ID=K3A94_exon-g13879.t1;Name=K3A94_exon-g13879.t1;Parent=K3A94_transcript-g13879.t1
contig_204	AUGUSTUS	CDS	3059486	3059559	1	-	1	ID=K3A94_CDS-g13879.t1;Name=K3A94_CDS-g13879.t1;Parent=K3A94_transcript-g13879.t1
contig_204	AUGUSTUS	intron	3059560	3059623	1	-	.	ID=K3A94_intron-g13879.t1;Name=K3A94_intron-g13879.t1;Parent=K3A94_transcript-g13879.t1
contig_204	AUGUSTUS	exon	3059624	3059691	.	-	.	ID=K3A94_exon-g13879.t1;Name=K3A94_exon-g13879.t1;Parent=K3A94_transcript-g13879.t1
contig_204	AUGUSTUS	CDS	3059624	3059691	1	-	0	ID=K3A94_CDS-g13879.t1;Name=K3A94_CDS-g13879.t1;Parent=K3A94_transcript-g13879.t1
contig_204	AUGUSTUS	intron	3059692	3059756	1	-	.	ID=K3A94_intron-g13879.t1;Name=K3A94_intron-g13879.t1;Parent=K3A94_transcript-g13879.t1
contig_204	AUGUSTUS	exon	3059757	3059924	.	-	.	ID=K3A94_exon-g13879.t1;Name=K3A94_exon-g13879.t1;Parent=K3A94_transcript-g13879.t1
contig_204	AUGUSTUS	CDS	3059757	3059924	1	-	0	ID=K3A94_CDS-g13879.t1;Name=K3A94_CDS-g13879.t1;Parent=K3A94_transcript-g13879.t1
contig_204	AUGUSTUS	intron	3059925	3059977	1	-	.	ID=K3A94_intron-g13879.t1;Name=K3A94_intron-g13879.t1;Parent=K3A94_transcript-g13879.t1
contig_204	AUGUSTUS	exon	3059978	3060054	.	-	.	ID=K3A94_exon-g13879.t1;Name=K3A94_exon-g13879.t1;Parent=K3A94_transcript-g13879.t1
contig_204	AUGUSTUS	CDS	3059978	3060054	1	-	2	ID=K3A94_CDS-g13879.t1;Name=K3A94_CDS-g13879.t1;Parent=K3A94_transcript-g13879.t1
contig_204	AUGUSTUS	intron	3060055	3064530	1	-	.	ID=K3A94_intron-g13879.t1;Name=K3A94_intron-g13879.t1;Parent=K3A94_transcript-g13879.t1
contig_204	AUGUSTUS	exon	3064531	3064558	.	-	.	ID=K3A94_exon-g13879.t1;Name=K3A94_exon-g13879.t1;Parent=K3A94_transcript-g13879.t1
contig_204	AUGUSTUS	CDS	3064531	3064558	0.9	-	0	ID=K3A94_CDS-g13879.t1;Name=K3A94_CDS-g13879.t1;Parent=K3A94_transcript-g13879.t1
contig_204	AUGUSTUS	start_codon	3064556	3064558	.	-	0	ID=K3A94_start_codon-g13879.t1;Name=K3A94_start_codon-g13879.t1;Parent=K3A94_transcript-g13879.t1
contig_204	AUGUSTUS	gene	3064617	3070189	0.69	-	.	ID=K3A94_g13880;Name=K3A94_g13880
contig_204	AUGUSTUS	transcript	3064617	3070189	0.69	-	.	ID=K3A94_transcript-g13880.t1;Name=K3A94_transcript-g13880.t1;Parent=K3A94_g13880
contig_204	AUGUSTUS	stop_codon	3064617	3064619	.	-	0	ID=K3A94_stop_codon-g13880.t1;Name=K3A94_stop_codon-g13880.t1;Parent=K3A94_transcript-g13880.t1
contig_204	AUGUSTUS	exon	3064617	3064687	.	-	.	ID=K3A94_exon-g13880.t1;Name=K3A94_exon-g13880.t1;Parent=K3A94_transcript-g13880.t1
contig_204	AUGUSTUS	CDS	3064617	3064687	0.96	-	2	ID=K3A94_CDS-g13880.t1;Name=K3A94_CDS-g13880.t1;Parent=K3A94_transcript-g13880.t1
contig_204	AUGUSTUS	intron	3064688	3069952	1	-	.	ID=K3A94_intron-g13880.t1;Name=K3A94_intron-g13880.t1;Parent=K3A94_transcript-g13880.t1
contig_204	AUGUSTUS	exon	3069953	3070030	.	-	.	ID=K3A94_exon-g13880.t1;Name=K3A94_exon-g13880.t1;Parent=K3A94_transcript-g13880.t1
contig_204	AUGUSTUS	CDS	3069953	3070030	0.97	-	2	ID=K3A94_CDS-g13880.t1;Name=K3A94_CDS-g13880.t1;Parent=K3A94_transcript-g13880.t1
contig_204	AUGUSTUS	intron	3070031	3070131	0.72	-	.	ID=K3A94_intron-g13880.t1;Name=K3A94_intron-g13880.t1;Parent=K3A94_transcript-g13880.t1
contig_204	AUGUSTUS	exon	3070132	3070189	.	-	.	ID=K3A94_exon-g13880.t1;Name=K3A94_exon-g13880.t1;Parent=K3A94_transcript-g13880.t1
contig_204	AUGUSTUS	CDS	3070132	3070189	0.74	-	0	ID=K3A94_CDS-g13880.t1;Name=K3A94_CDS-g13880.t1;Parent=K3A94_transcript-g13880.t1
contig_204	AUGUSTUS	start_codon	3070187	3070189	.	-	0	ID=K3A94_start_codon-g13880.t1;Name=K3A94_start_codon-g13880.t1;Parent=K3A94_transcript-g13880.t1
contig_204	AUGUSTUS	gene	3075553	3083552	0.92	-	.	ID=K3A94_g13881;Name=K3A94_g13881
contig_204	AUGUSTUS	transcript	3075553	3083552	0.92	-	.	ID=K3A94_transcript-g13881.t1;Name=K3A94_transcript-g13881.t1;Parent=K3A94_g13881
contig_204	AUGUSTUS	stop_codon	3075553	3075555	.	-	0	ID=K3A94_stop_codon-g13881.t1;Name=K3A94_stop_codon-g13881.t1;Parent=K3A94_transcript-g13881.t1
contig_204	AUGUSTUS	exon	3075553	3075729	.	-	.	ID=K3A94_exon-g13881.t1;Name=K3A94_exon-g13881.t1;Parent=K3A94_transcript-g13881.t1
contig_204	AUGUSTUS	CDS	3075553	3075729	0.93	-	0	ID=K3A94_CDS-g13881.t1;Name=K3A94_CDS-g13881.t1;Parent=K3A94_transcript-g13881.t1
contig_204	AUGUSTUS	intron	3075730	3077283	1	-	.	ID=K3A94_intron-g13881.t1;Name=K3A94_intron-g13881.t1;Parent=K3A94_transcript-g13881.t1
contig_204	AUGUSTUS	exon	3077284	3077439	.	-	.	ID=K3A94_exon-g13881.t1;Name=K3A94_exon-g13881.t1;Parent=K3A94_transcript-g13881.t1
contig_204	AUGUSTUS	CDS	3077284	3077439	1	-	0	ID=K3A94_CDS-g13881.t1;Name=K3A94_CDS-g13881.t1;Parent=K3A94_transcript-g13881.t1
contig_204	AUGUSTUS	intron	3077440	3077502	1	-	.	ID=K3A94_intron-g13881.t1;Name=K3A94_intron-g13881.t1;Parent=K3A94_transcript-g13881.t1
contig_204	AUGUSTUS	exon	3077503	3077701	.	-	.	ID=K3A94_exon-g13881.t1;Name=K3A94_exon-g13881.t1;Parent=K3A94_transcript-g13881.t1
contig_204	AUGUSTUS	CDS	3077503	3077701	1	-	1	ID=K3A94_CDS-g13881.t1;Name=K3A94_CDS-g13881.t1;Parent=K3A94_transcript-g13881.t1
contig_204	AUGUSTUS	intron	3077702	3077894	1	-	.	ID=K3A94_intron-g13881.t1;Name=K3A94_intron-g13881.t1;Parent=K3A94_transcript-g13881.t1
contig_204	AUGUSTUS	exon	3077895	3077943	.	-	.	ID=K3A94_exon-g13881.t1;Name=K3A94_exon-g13881.t1;Parent=K3A94_transcript-g13881.t1
contig_204	AUGUSTUS	CDS	3077895	3077943	1	-	2	ID=K3A94_CDS-g13881.t1;Name=K3A94_CDS-g13881.t1;Parent=K3A94_transcript-g13881.t1
contig_204	AUGUSTUS	intron	3077944	3078256	1	-	.	ID=K3A94_intron-g13881.t1;Name=K3A94_intron-g13881.t1;Parent=K3A94_transcript-g13881.t1
contig_204	AUGUSTUS	exon	3078257	3078315	.	-	.	ID=K3A94_exon-g13881.t1;Name=K3A94_exon-g13881.t1;Parent=K3A94_transcript-g13881.t1
contig_204	AUGUSTUS	CDS	3078257	3078315	1	-	1	ID=K3A94_CDS-g13881.t1;Name=K3A94_CDS-g13881.t1;Parent=K3A94_transcript-g13881.t1
contig_204	AUGUSTUS	intron	3078316	3078372	1	-	.	ID=K3A94_intron-g13881.t1;Name=K3A94_intron-g13881.t1;Parent=K3A94_transcript-g13881.t1
contig_204	AUGUSTUS	exon	3078373	3078653	.	-	.	ID=K3A94_exon-g13881.t1;Name=K3A94_exon-g13881.t1;Parent=K3A94_transcript-g13881.t1
contig_204	AUGUSTUS	CDS	3078373	3078653	1	-	0	ID=K3A94_CDS-g13881.t1;Name=K3A94_CDS-g13881.t1;Parent=K3A94_transcript-g13881.t1
contig_204	AUGUSTUS	intron	3078654	3078722	1	-	.	ID=K3A94_intron-g13881.t1;Name=K3A94_intron-g13881.t1;Parent=K3A94_transcript-g13881.t1
contig_204	AUGUSTUS	exon	3078723	3078834	.	-	.	ID=K3A94_exon-g13881.t1;Name=K3A94_exon-g13881.t1;Parent=K3A94_transcript-g13881.t1
contig_204	AUGUSTUS	CDS	3078723	3078834	1	-	1	ID=K3A94_CDS-g13881.t1;Name=K3A94_CDS-g13881.t1;Parent=K3A94_transcript-g13881.t1
contig_204	AUGUSTUS	intron	3078835	3078890	1	-	.	ID=K3A94_intron-g13881.t1;Name=K3A94_intron-g13881.t1;Parent=K3A94_transcript-g13881.t1
contig_204	AUGUSTUS	exon	3078891	3079144	.	-	.	ID=K3A94_exon-g13881.t1;Name=K3A94_exon-g13881.t1;Parent=K3A94_transcript-g13881.t1
contig_204	AUGUSTUS	CDS	3078891	3079144	1	-	0	ID=K3A94_CDS-g13881.t1;Name=K3A94_CDS-g13881.t1;Parent=K3A94_transcript-g13881.t1
contig_204	AUGUSTUS	intron	3079145	3079200	1	-	.	ID=K3A94_intron-g13881.t1;Name=K3A94_intron-g13881.t1;Parent=K3A94_transcript-g13881.t1
contig_204	AUGUSTUS	exon	3079201	3079299	.	-	.	ID=K3A94_exon-g13881.t1;Name=K3A94_exon-g13881.t1;Parent=K3A94_transcript-g13881.t1
contig_204	AUGUSTUS	CDS	3079201	3079299	1	-	0	ID=K3A94_CDS-g13881.t1;Name=K3A94_CDS-g13881.t1;Parent=K3A94_transcript-g13881.t1
contig_204	AUGUSTUS	intron	3079300	3080254	1	-	.	ID=K3A94_intron-g13881.t1;Name=K3A94_intron-g13881.t1;Parent=K3A94_transcript-g13881.t1
contig_204	AUGUSTUS	exon	3080255	3080509	.	-	.	ID=K3A94_exon-g13881.t1;Name=K3A94_exon-g13881.t1;Parent=K3A94_transcript-g13881.t1
contig_204	AUGUSTUS	CDS	3080255	3080509	1	-	0	ID=K3A94_CDS-g13881.t1;Name=K3A94_CDS-g13881.t1;Parent=K3A94_transcript-g13881.t1
contig_204	AUGUSTUS	intron	3080510	3080568	1	-	.	ID=K3A94_intron-g13881.t1;Name=K3A94_intron-g13881.t1;Parent=K3A94_transcript-g13881.t1
contig_204	AUGUSTUS	exon	3080569	3080855	.	-	.	ID=K3A94_exon-g13881.t1;Name=K3A94_exon-g13881.t1;Parent=K3A94_transcript-g13881.t1
contig_204	AUGUSTUS	CDS	3080569	3080855	1	-	2	ID=K3A94_CDS-g13881.t1;Name=K3A94_CDS-g13881.t1;Parent=K3A94_transcript-g13881.t1
contig_204	AUGUSTUS	intron	3080856	3083226	1	-	.	ID=K3A94_intron-g13881.t1;Name=K3A94_intron-g13881.t1;Parent=K3A94_transcript-g13881.t1
contig_204	AUGUSTUS	exon	3083227	3083388	.	-	.	ID=K3A94_exon-g13881.t1;Name=K3A94_exon-g13881.t1;Parent=K3A94_transcript-g13881.t1
contig_204	AUGUSTUS	CDS	3083227	3083388	1	-	2	ID=K3A94_CDS-g13881.t1;Name=K3A94_CDS-g13881.t1;Parent=K3A94_transcript-g13881.t1
contig_204	AUGUSTUS	intron	3083389	3083452	1	-	.	ID=K3A94_intron-g13881.t1;Name=K3A94_intron-g13881.t1;Parent=K3A94_transcript-g13881.t1
contig_204	AUGUSTUS	exon	3083453	3083552	.	-	.	ID=K3A94_exon-g13881.t1;Name=K3A94_exon-g13881.t1;Parent=K3A94_transcript-g13881.t1
contig_204	AUGUSTUS	CDS	3083453	3083552	0.99	-	0	ID=K3A94_CDS-g13881.t1;Name=K3A94_CDS-g13881.t1;Parent=K3A94_transcript-g13881.t1
contig_204	AUGUSTUS	start_codon	3083550	3083552	.	-	0	ID=K3A94_start_codon-g13881.t1;Name=K3A94_start_codon-g13881.t1;Parent=K3A94_transcript-g13881.t1
contig_204	AUGUSTUS	gene	3084414	3086598	1	+	.	ID=K3A94_g13882;Name=K3A94_g13882
contig_204	AUGUSTUS	transcript	3084414	3086598	1	+	.	ID=K3A94_transcript-g13882.t1;Name=K3A94_transcript-g13882.t1;Parent=K3A94_g13882
contig_204	AUGUSTUS	start_codon	3084414	3084416	.	+	0	ID=K3A94_start_codon-g13882.t1;Name=K3A94_start_codon-g13882.t1;Parent=K3A94_transcript-g13882.t1
contig_204	AUGUSTUS	exon	3084414	3084484	.	+	.	ID=K3A94_exon-g13882.t1;Name=K3A94_exon-g13882.t1;Parent=K3A94_transcript-g13882.t1
contig_204	AUGUSTUS	CDS	3084414	3084484	1	+	0	ID=K3A94_CDS-g13882.t1;Name=K3A94_CDS-g13882.t1;Parent=K3A94_transcript-g13882.t1
contig_204	AUGUSTUS	intron	3084485	3084627	1	+	.	ID=K3A94_intron-g13882.t1;Name=K3A94_intron-g13882.t1;Parent=K3A94_transcript-g13882.t1
contig_204	AUGUSTUS	exon	3084628	3084898	.	+	.	ID=K3A94_exon-g13882.t1;Name=K3A94_exon-g13882.t1;Parent=K3A94_transcript-g13882.t1
contig_204	AUGUSTUS	CDS	3084628	3084898	1	+	1	ID=K3A94_CDS-g13882.t1;Name=K3A94_CDS-g13882.t1;Parent=K3A94_transcript-g13882.t1
contig_204	GeneMark.hmm	gene	3084710	3086598	.	+	.	ID=K3A94_7106_g;Name=K3A94_7106_g
contig_204	GeneMark.hmm	transcript	3084710	3086598	.	+	.	ID=K3A94_transcript-7106_t;Name=K3A94_transcript-7106_t;Parent=K3A94_7106_g
contig_204	GeneMark.hmm	start_codon	3084710	3084712	.	+	0	ID=K3A94_start_codon-7106_t;Name=K3A94_start_codon-7106_t;Parent=K3A94_transcript-7106_t
contig_204	GeneMark.hmm	exon	3084710	3084898	0	+	.	ID=K3A94_exon-7106_t;Name=K3A94_exon-7106_t;Parent=K3A94_transcript-7106_t
contig_204	GeneMark.hmm	CDS	3084710	3084898	.	+	0	ID=K3A94_CDS-7106_t;Name=K3A94_CDS-7106_t;Parent=K3A94_transcript-7106_t
contig_204	AUGUSTUS	intron	3084899	3084954	1	+	.	ID=K3A94_intron-g13882.t1;Name=K3A94_intron-g13882.t1;Parent=K3A94_transcript-g13882.t1
contig_204	AUGUSTUS	exon	3084955	3086598	.	+	.	ID=K3A94_exon-g13882.t1;Name=K3A94_exon-g13882.t1;Parent=K3A94_transcript-g13882.t1
contig_204	GeneMark.hmm	exon	3084955	3086598	0	+	.	ID=K3A94_exon-7106_t;Name=K3A94_exon-7106_t;Parent=K3A94_transcript-7106_t
contig_204	AUGUSTUS	CDS	3084955	3086598	1	+	0	ID=K3A94_CDS-g13882.t1;Name=K3A94_CDS-g13882.t1;Parent=K3A94_transcript-g13882.t1
contig_204	GeneMark.hmm	CDS	3084955	3086598	.	+	0	ID=K3A94_CDS-7106_t;Name=K3A94_CDS-7106_t;Parent=K3A94_transcript-7106_t
contig_204	AUGUSTUS	stop_codon	3086596	3086598	.	+	0	ID=K3A94_stop_codon-g13882.t1;Name=K3A94_stop_codon-g13882.t1;Parent=K3A94_transcript-g13882.t1
contig_204	GeneMark.hmm	stop_codon	3086596	3086598	.	+	0	ID=K3A94_stop_codon-7106_t;Name=K3A94_stop_codon-7106_t;Parent=K3A94_transcript-7106_t
contig_204	AUGUSTUS	gene	3087416	3089503	0.9	+	.	ID=K3A94_g13883;Name=K3A94_g13883
contig_204	AUGUSTUS	transcript	3087416	3089503	0.9	+	.	ID=K3A94_transcript-g13883.t1;Name=K3A94_transcript-g13883.t1;Parent=K3A94_g13883
contig_204	AUGUSTUS	start_codon	3087416	3087418	.	+	0	ID=K3A94_start_codon-g13883.t1;Name=K3A94_start_codon-g13883.t1;Parent=K3A94_transcript-g13883.t1
contig_204	AUGUSTUS	exon	3087416	3087474	.	+	.	ID=K3A94_exon-g13883.t1;Name=K3A94_exon-g13883.t1;Parent=K3A94_transcript-g13883.t1
contig_204	AUGUSTUS	CDS	3087416	3087474	0.91	+	0	ID=K3A94_CDS-g13883.t1;Name=K3A94_CDS-g13883.t1;Parent=K3A94_transcript-g13883.t1
contig_204	AUGUSTUS	intron	3087475	3087541	1	+	.	ID=K3A94_intron-g13883.t1;Name=K3A94_intron-g13883.t1;Parent=K3A94_transcript-g13883.t1
contig_204	AUGUSTUS	exon	3087542	3087702	.	+	.	ID=K3A94_exon-g13883.t1;Name=K3A94_exon-g13883.t1;Parent=K3A94_transcript-g13883.t1
contig_204	AUGUSTUS	CDS	3087542	3087702	1	+	1	ID=K3A94_CDS-g13883.t1;Name=K3A94_CDS-g13883.t1;Parent=K3A94_transcript-g13883.t1
contig_204	AUGUSTUS	intron	3087703	3087753	1	+	.	ID=K3A94_intron-g13883.t1;Name=K3A94_intron-g13883.t1;Parent=K3A94_transcript-g13883.t1
contig_204	AUGUSTUS	exon	3087754	3087971	.	+	.	ID=K3A94_exon-g13883.t1;Name=K3A94_exon-g13883.t1;Parent=K3A94_transcript-g13883.t1
contig_204	AUGUSTUS	CDS	3087754	3087971	1	+	2	ID=K3A94_CDS-g13883.t1;Name=K3A94_CDS-g13883.t1;Parent=K3A94_transcript-g13883.t1
contig_204	AUGUSTUS	intron	3087972	3088171	1	+	.	ID=K3A94_intron-g13883.t1;Name=K3A94_intron-g13883.t1;Parent=K3A94_transcript-g13883.t1
contig_204	AUGUSTUS	exon	3088172	3088310	.	+	.	ID=K3A94_exon-g13883.t1;Name=K3A94_exon-g13883.t1;Parent=K3A94_transcript-g13883.t1
contig_204	AUGUSTUS	CDS	3088172	3088310	1	+	0	ID=K3A94_CDS-g13883.t1;Name=K3A94_CDS-g13883.t1;Parent=K3A94_transcript-g13883.t1
contig_204	AUGUSTUS	intron	3088311	3088377	1	+	.	ID=K3A94_intron-g13883.t1;Name=K3A94_intron-g13883.t1;Parent=K3A94_transcript-g13883.t1
contig_204	AUGUSTUS	exon	3088378	3088516	.	+	.	ID=K3A94_exon-g13883.t1;Name=K3A94_exon-g13883.t1;Parent=K3A94_transcript-g13883.t1
contig_204	AUGUSTUS	CDS	3088378	3088516	1	+	2	ID=K3A94_CDS-g13883.t1;Name=K3A94_CDS-g13883.t1;Parent=K3A94_transcript-g13883.t1
contig_204	AUGUSTUS	intron	3088517	3088572	1	+	.	ID=K3A94_intron-g13883.t1;Name=K3A94_intron-g13883.t1;Parent=K3A94_transcript-g13883.t1
contig_204	AUGUSTUS	exon	3088573	3088772	.	+	.	ID=K3A94_exon-g13883.t1;Name=K3A94_exon-g13883.t1;Parent=K3A94_transcript-g13883.t1
contig_204	AUGUSTUS	CDS	3088573	3088772	1	+	1	ID=K3A94_CDS-g13883.t1;Name=K3A94_CDS-g13883.t1;Parent=K3A94_transcript-g13883.t1
contig_204	AUGUSTUS	intron	3088773	3088836	1	+	.	ID=K3A94_intron-g13883.t1;Name=K3A94_intron-g13883.t1;Parent=K3A94_transcript-g13883.t1
contig_204	AUGUSTUS	exon	3088837	3088904	.	+	.	ID=K3A94_exon-g13883.t1;Name=K3A94_exon-g13883.t1;Parent=K3A94_transcript-g13883.t1
contig_204	AUGUSTUS	CDS	3088837	3088904	1	+	2	ID=K3A94_CDS-g13883.t1;Name=K3A94_CDS-g13883.t1;Parent=K3A94_transcript-g13883.t1
contig_204	AUGUSTUS	intron	3088905	3089022	1	+	.	ID=K3A94_intron-g13883.t1;Name=K3A94_intron-g13883.t1;Parent=K3A94_transcript-g13883.t1
contig_204	AUGUSTUS	exon	3089023	3089188	.	+	.	ID=K3A94_exon-g13883.t1;Name=K3A94_exon-g13883.t1;Parent=K3A94_transcript-g13883.t1
contig_204	AUGUSTUS	CDS	3089023	3089188	1	+	0	ID=K3A94_CDS-g13883.t1;Name=K3A94_CDS-g13883.t1;Parent=K3A94_transcript-g13883.t1
contig_204	AUGUSTUS	intron	3089189	3089243	1	+	.	ID=K3A94_intron-g13883.t1;Name=K3A94_intron-g13883.t1;Parent=K3A94_transcript-g13883.t1
contig_204	AUGUSTUS	exon	3089244	3089503	.	+	.	ID=K3A94_exon-g13883.t1;Name=K3A94_exon-g13883.t1;Parent=K3A94_transcript-g13883.t1
contig_204	AUGUSTUS	CDS	3089244	3089503	0.98	+	2	ID=K3A94_CDS-g13883.t1;Name=K3A94_CDS-g13883.t1;Parent=K3A94_transcript-g13883.t1
contig_204	AUGUSTUS	stop_codon	3089501	3089503	.	+	0	ID=K3A94_stop_codon-g13883.t1;Name=K3A94_stop_codon-g13883.t1;Parent=K3A94_transcript-g13883.t1
contig_204	GeneMark.hmm	gene	3090098	3091338	.	+	.	ID=K3A94_7108_g;Name=K3A94_7108_g
contig_204	GeneMark.hmm	transcript	3090098	3091338	.	+	.	ID=K3A94_transcript-7108_t;Name=K3A94_transcript-7108_t;Parent=K3A94_7108_g
contig_204	GeneMark.hmm	start_codon	3090098	3090100	.	+	0	ID=K3A94_start_codon-7108_t;Name=K3A94_start_codon-7108_t;Parent=K3A94_transcript-7108_t
contig_204	GeneMark.hmm	exon	3090098	3090207	0	+	.	ID=K3A94_exon-7108_t;Name=K3A94_exon-7108_t;Parent=K3A94_transcript-7108_t
contig_204	GeneMark.hmm	CDS	3090098	3090207	.	+	0	ID=K3A94_CDS-7108_t;Name=K3A94_CDS-7108_t;Parent=K3A94_transcript-7108_t
contig_204	AUGUSTUS	gene	3090131	3091338	0.37	+	.	ID=K3A94_g13884;Name=K3A94_g13884
contig_204	AUGUSTUS	transcript	3090131	3091338	0.37	+	.	ID=K3A94_transcript-g13884.t1;Name=K3A94_transcript-g13884.t1;Parent=K3A94_g13884
contig_204	AUGUSTUS	start_codon	3090131	3090133	.	+	0	ID=K3A94_start_codon-g13884.t1;Name=K3A94_start_codon-g13884.t1;Parent=K3A94_transcript-g13884.t1
contig_204	AUGUSTUS	exon	3090131	3090207	.	+	.	ID=K3A94_exon-g13884.t1;Name=K3A94_exon-g13884.t1;Parent=K3A94_transcript-g13884.t1
contig_204	AUGUSTUS	CDS	3090131	3090207	0.47	+	0	ID=K3A94_CDS-g13884.t1;Name=K3A94_CDS-g13884.t1;Parent=K3A94_transcript-g13884.t1
contig_204	AUGUSTUS	intron	3090208	3090263	1	+	.	ID=K3A94_intron-g13884.t1;Name=K3A94_intron-g13884.t1;Parent=K3A94_transcript-g13884.t1
contig_204	AUGUSTUS	exon	3090264	3090436	.	+	.	ID=K3A94_exon-g13884.t1;Name=K3A94_exon-g13884.t1;Parent=K3A94_transcript-g13884.t1
contig_204	GeneMark.hmm	exon	3090264	3090436	0	+	.	ID=K3A94_exon-7108_t;Name=K3A94_exon-7108_t;Parent=K3A94_transcript-7108_t
contig_204	AUGUSTUS	CDS	3090264	3090436	1	+	1	ID=K3A94_CDS-g13884.t1;Name=K3A94_CDS-g13884.t1;Parent=K3A94_transcript-g13884.t1
contig_204	GeneMark.hmm	CDS	3090264	3090436	.	+	1	ID=K3A94_CDS-7108_t;Name=K3A94_CDS-7108_t;Parent=K3A94_transcript-7108_t
contig_204	AUGUSTUS	intron	3090437	3090490	1	+	.	ID=K3A94_intron-g13884.t1;Name=K3A94_intron-g13884.t1;Parent=K3A94_transcript-g13884.t1
contig_204	AUGUSTUS	exon	3090491	3090637	.	+	.	ID=K3A94_exon-g13884.t1;Name=K3A94_exon-g13884.t1;Parent=K3A94_transcript-g13884.t1
contig_204	GeneMark.hmm	exon	3090491	3090757	0	+	.	ID=K3A94_exon-7108_t;Name=K3A94_exon-7108_t;Parent=K3A94_transcript-7108_t
contig_204	AUGUSTUS	CDS	3090491	3090637	0.79	+	2	ID=K3A94_CDS-g13884.t1;Name=K3A94_CDS-g13884.t1;Parent=K3A94_transcript-g13884.t1
contig_204	GeneMark.hmm	CDS	3090491	3090757	.	+	2	ID=K3A94_CDS-7108_t;Name=K3A94_CDS-7108_t;Parent=K3A94_transcript-7108_t
contig_204	AUGUSTUS	intron	3090638	3090688	0.79	+	.	ID=K3A94_intron-g13884.t1;Name=K3A94_intron-g13884.t1;Parent=K3A94_transcript-g13884.t1
contig_204	AUGUSTUS	exon	3090689	3090757	.	+	.	ID=K3A94_exon-g13884.t1;Name=K3A94_exon-g13884.t1;Parent=K3A94_transcript-g13884.t1
contig_204	AUGUSTUS	CDS	3090689	3090757	0.79	+	2	ID=K3A94_CDS-g13884.t1;Name=K3A94_CDS-g13884.t1;Parent=K3A94_transcript-g13884.t1
contig_204	AUGUSTUS	intron	3090758	3090821	1	+	.	ID=K3A94_intron-g13884.t1;Name=K3A94_intron-g13884.t1;Parent=K3A94_transcript-g13884.t1
contig_204	AUGUSTUS	exon	3090822	3090976	.	+	.	ID=K3A94_exon-g13884.t1;Name=K3A94_exon-g13884.t1;Parent=K3A94_transcript-g13884.t1
contig_204	GeneMark.hmm	exon	3090822	3090976	0	+	.	ID=K3A94_exon-7108_t;Name=K3A94_exon-7108_t;Parent=K3A94_transcript-7108_t
contig_204	AUGUSTUS	CDS	3090822	3090976	1	+	2	ID=K3A94_CDS-g13884.t1;Name=K3A94_CDS-g13884.t1;Parent=K3A94_transcript-g13884.t1
contig_204	GeneMark.hmm	CDS	3090822	3090976	.	+	2	ID=K3A94_CDS-7108_t;Name=K3A94_CDS-7108_t;Parent=K3A94_transcript-7108_t
contig_204	AUGUSTUS	intron	3090977	3091030	1	+	.	ID=K3A94_intron-g13884.t1;Name=K3A94_intron-g13884.t1;Parent=K3A94_transcript-g13884.t1
contig_204	AUGUSTUS	exon	3091031	3091165	.	+	.	ID=K3A94_exon-g13884.t1;Name=K3A94_exon-g13884.t1;Parent=K3A94_transcript-g13884.t1
contig_204	GeneMark.hmm	exon	3091031	3091165	0	+	.	ID=K3A94_exon-7108_t;Name=K3A94_exon-7108_t;Parent=K3A94_transcript-7108_t
contig_204	AUGUSTUS	CDS	3091031	3091165	1	+	0	ID=K3A94_CDS-g13884.t1;Name=K3A94_CDS-g13884.t1;Parent=K3A94_transcript-g13884.t1
contig_204	GeneMark.hmm	CDS	3091031	3091165	.	+	0	ID=K3A94_CDS-7108_t;Name=K3A94_CDS-7108_t;Parent=K3A94_transcript-7108_t
contig_204	AUGUSTUS	intron	3091166	3091221	1	+	.	ID=K3A94_intron-g13884.t1;Name=K3A94_intron-g13884.t1;Parent=K3A94_transcript-g13884.t1
contig_204	AUGUSTUS	exon	3091222	3091338	.	+	.	ID=K3A94_exon-g13884.t1;Name=K3A94_exon-g13884.t1;Parent=K3A94_transcript-g13884.t1
contig_204	GeneMark.hmm	exon	3091222	3091338	0	+	.	ID=K3A94_exon-7108_t;Name=K3A94_exon-7108_t;Parent=K3A94_transcript-7108_t
contig_204	AUGUSTUS	CDS	3091222	3091338	1	+	0	ID=K3A94_CDS-g13884.t1;Name=K3A94_CDS-g13884.t1;Parent=K3A94_transcript-g13884.t1
contig_204	GeneMark.hmm	CDS	3091222	3091338	.	+	0	ID=K3A94_CDS-7108_t;Name=K3A94_CDS-7108_t;Parent=K3A94_transcript-7108_t
contig_204	AUGUSTUS	stop_codon	3091336	3091338	.	+	0	ID=K3A94_stop_codon-g13884.t1;Name=K3A94_stop_codon-g13884.t1;Parent=K3A94_transcript-g13884.t1
contig_204	GeneMark.hmm	stop_codon	3091336	3091338	.	+	0	ID=K3A94_stop_codon-7108_t;Name=K3A94_stop_codon-7108_t;Parent=K3A94_transcript-7108_t
contig_204	AUGUSTUS	gene	3093630	3116549	0.64	-	.	ID=K3A94_g13885;Name=K3A94_g13885
contig_204	GeneMark.hmm	gene	3093630	3101306	.	-	.	ID=K3A94_7109_g;Name=K3A94_7109_g
contig_204	AUGUSTUS	transcript	3093630	3116549	0.64	-	.	ID=K3A94_transcript-g13885.t1;Name=K3A94_transcript-g13885.t1;Parent=K3A94_g13885
contig_204	GeneMark.hmm	transcript	3093630	3101306	.	-	.	ID=K3A94_transcript-7109_t;Name=K3A94_transcript-7109_t;Parent=K3A94_7109_g
contig_204	AUGUSTUS	stop_codon	3093630	3093632	.	-	0	ID=K3A94_stop_codon-g13885.t1;Name=K3A94_stop_codon-g13885.t1;Parent=K3A94_transcript-g13885.t1
contig_204	GeneMark.hmm	stop_codon	3093630	3093632	.	-	0	ID=K3A94_stop_codon-7109_t;Name=K3A94_stop_codon-7109_t;Parent=K3A94_transcript-7109_t
contig_204	AUGUSTUS	exon	3093630	3094004	.	-	.	ID=K3A94_exon-g13885.t1;Name=K3A94_exon-g13885.t1;Parent=K3A94_transcript-g13885.t1
contig_204	GeneMark.hmm	exon	3093630	3094004	0	-	.	ID=K3A94_exon-7109_t;Name=K3A94_exon-7109_t;Parent=K3A94_transcript-7109_t
contig_204	AUGUSTUS	CDS	3093630	3094004	1	-	0	ID=K3A94_CDS-g13885.t1;Name=K3A94_CDS-g13885.t1;Parent=K3A94_transcript-g13885.t1
contig_204	GeneMark.hmm	CDS	3093630	3094004	.	-	0	ID=K3A94_CDS-7109_t;Name=K3A94_CDS-7109_t;Parent=K3A94_transcript-7109_t
contig_204	AUGUSTUS	intron	3094005	3094059	1	-	.	ID=K3A94_intron-g13885.t1;Name=K3A94_intron-g13885.t1;Parent=K3A94_transcript-g13885.t1
contig_204	AUGUSTUS	exon	3094060	3094168	.	-	.	ID=K3A94_exon-g13885.t1;Name=K3A94_exon-g13885.t1;Parent=K3A94_transcript-g13885.t1
contig_204	GeneMark.hmm	exon	3094060	3094168	0	-	.	ID=K3A94_exon-7109_t;Name=K3A94_exon-7109_t;Parent=K3A94_transcript-7109_t
contig_204	AUGUSTUS	CDS	3094060	3094168	1	-	1	ID=K3A94_CDS-g13885.t1;Name=K3A94_CDS-g13885.t1;Parent=K3A94_transcript-g13885.t1
contig_204	GeneMark.hmm	CDS	3094060	3094168	.	-	1	ID=K3A94_CDS-7109_t;Name=K3A94_CDS-7109_t;Parent=K3A94_transcript-7109_t
contig_204	AUGUSTUS	intron	3094169	3094228	1	-	.	ID=K3A94_intron-g13885.t1;Name=K3A94_intron-g13885.t1;Parent=K3A94_transcript-g13885.t1
contig_204	AUGUSTUS	exon	3094229	3094404	.	-	.	ID=K3A94_exon-g13885.t1;Name=K3A94_exon-g13885.t1;Parent=K3A94_transcript-g13885.t1
contig_204	GeneMark.hmm	exon	3094229	3094404	0	-	.	ID=K3A94_exon-7109_t;Name=K3A94_exon-7109_t;Parent=K3A94_transcript-7109_t
contig_204	AUGUSTUS	CDS	3094229	3094404	1	-	0	ID=K3A94_CDS-g13885.t1;Name=K3A94_CDS-g13885.t1;Parent=K3A94_transcript-g13885.t1
contig_204	GeneMark.hmm	CDS	3094229	3094404	.	-	0	ID=K3A94_CDS-7109_t;Name=K3A94_CDS-7109_t;Parent=K3A94_transcript-7109_t
contig_204	AUGUSTUS	intron	3094405	3094463	1	-	.	ID=K3A94_intron-g13885.t1;Name=K3A94_intron-g13885.t1;Parent=K3A94_transcript-g13885.t1
contig_204	AUGUSTUS	exon	3094464	3094825	.	-	.	ID=K3A94_exon-g13885.t1;Name=K3A94_exon-g13885.t1;Parent=K3A94_transcript-g13885.t1
contig_204	GeneMark.hmm	exon	3094464	3094825	0	-	.	ID=K3A94_exon-7109_t;Name=K3A94_exon-7109_t;Parent=K3A94_transcript-7109_t
contig_204	AUGUSTUS	CDS	3094464	3094825	1	-	2	ID=K3A94_CDS-g13885.t1;Name=K3A94_CDS-g13885.t1;Parent=K3A94_transcript-g13885.t1
contig_204	GeneMark.hmm	CDS	3094464	3094825	.	-	2	ID=K3A94_CDS-7109_t;Name=K3A94_CDS-7109_t;Parent=K3A94_transcript-7109_t
contig_204	AUGUSTUS	intron	3094826	3094884	1	-	.	ID=K3A94_intron-g13885.t1;Name=K3A94_intron-g13885.t1;Parent=K3A94_transcript-g13885.t1
contig_204	AUGUSTUS	exon	3094885	3095154	.	-	.	ID=K3A94_exon-g13885.t1;Name=K3A94_exon-g13885.t1;Parent=K3A94_transcript-g13885.t1
contig_204	GeneMark.hmm	exon	3094885	3095154	0	-	.	ID=K3A94_exon-7109_t;Name=K3A94_exon-7109_t;Parent=K3A94_transcript-7109_t
contig_204	AUGUSTUS	CDS	3094885	3095154	1	-	2	ID=K3A94_CDS-g13885.t1;Name=K3A94_CDS-g13885.t1;Parent=K3A94_transcript-g13885.t1
contig_204	GeneMark.hmm	CDS	3094885	3095154	.	-	2	ID=K3A94_CDS-7109_t;Name=K3A94_CDS-7109_t;Parent=K3A94_transcript-7109_t
contig_204	AUGUSTUS	intron	3095155	3095212	1	-	.	ID=K3A94_intron-g13885.t1;Name=K3A94_intron-g13885.t1;Parent=K3A94_transcript-g13885.t1
contig_204	AUGUSTUS	exon	3095213	3095336	.	-	.	ID=K3A94_exon-g13885.t1;Name=K3A94_exon-g13885.t1;Parent=K3A94_transcript-g13885.t1
contig_204	GeneMark.hmm	exon	3095213	3095336	0	-	.	ID=K3A94_exon-7109_t;Name=K3A94_exon-7109_t;Parent=K3A94_transcript-7109_t
contig_204	AUGUSTUS	CDS	3095213	3095336	1	-	0	ID=K3A94_CDS-g13885.t1;Name=K3A94_CDS-g13885.t1;Parent=K3A94_transcript-g13885.t1
contig_204	GeneMark.hmm	CDS	3095213	3095336	.	-	0	ID=K3A94_CDS-7109_t;Name=K3A94_CDS-7109_t;Parent=K3A94_transcript-7109_t
contig_204	AUGUSTUS	intron	3095337	3095392	1	-	.	ID=K3A94_intron-g13885.t1;Name=K3A94_intron-g13885.t1;Parent=K3A94_transcript-g13885.t1
contig_204	AUGUSTUS	exon	3095393	3095627	.	-	.	ID=K3A94_exon-g13885.t1;Name=K3A94_exon-g13885.t1;Parent=K3A94_transcript-g13885.t1
contig_204	GeneMark.hmm	exon	3095393	3095627	0	-	.	ID=K3A94_exon-7109_t;Name=K3A94_exon-7109_t;Parent=K3A94_transcript-7109_t
contig_204	AUGUSTUS	CDS	3095393	3095627	1	-	1	ID=K3A94_CDS-g13885.t1;Name=K3A94_CDS-g13885.t1;Parent=K3A94_transcript-g13885.t1
contig_204	GeneMark.hmm	CDS	3095393	3095627	.	-	1	ID=K3A94_CDS-7109_t;Name=K3A94_CDS-7109_t;Parent=K3A94_transcript-7109_t
contig_204	AUGUSTUS	intron	3095628	3095689	1	-	.	ID=K3A94_intron-g13885.t1;Name=K3A94_intron-g13885.t1;Parent=K3A94_transcript-g13885.t1
contig_204	AUGUSTUS	exon	3095690	3096002	.	-	.	ID=K3A94_exon-g13885.t1;Name=K3A94_exon-g13885.t1;Parent=K3A94_transcript-g13885.t1
contig_204	GeneMark.hmm	exon	3095690	3096002	0	-	.	ID=K3A94_exon-7109_t;Name=K3A94_exon-7109_t;Parent=K3A94_transcript-7109_t
contig_204	AUGUSTUS	CDS	3095690	3096002	1	-	2	ID=K3A94_CDS-g13885.t1;Name=K3A94_CDS-g13885.t1;Parent=K3A94_transcript-g13885.t1
contig_204	GeneMark.hmm	CDS	3095690	3096002	.	-	2	ID=K3A94_CDS-7109_t;Name=K3A94_CDS-7109_t;Parent=K3A94_transcript-7109_t
contig_204	AUGUSTUS	intron	3096003	3096052	1	-	.	ID=K3A94_intron-g13885.t1;Name=K3A94_intron-g13885.t1;Parent=K3A94_transcript-g13885.t1
contig_204	AUGUSTUS	exon	3096053	3096343	.	-	.	ID=K3A94_exon-g13885.t1;Name=K3A94_exon-g13885.t1;Parent=K3A94_transcript-g13885.t1
contig_204	GeneMark.hmm	exon	3096053	3096343	0	-	.	ID=K3A94_exon-7109_t;Name=K3A94_exon-7109_t;Parent=K3A94_transcript-7109_t
contig_204	AUGUSTUS	CDS	3096053	3096343	1	-	2	ID=K3A94_CDS-g13885.t1;Name=K3A94_CDS-g13885.t1;Parent=K3A94_transcript-g13885.t1
contig_204	GeneMark.hmm	CDS	3096053	3096343	.	-	2	ID=K3A94_CDS-7109_t;Name=K3A94_CDS-7109_t;Parent=K3A94_transcript-7109_t
contig_204	AUGUSTUS	intron	3096344	3096396	1	-	.	ID=K3A94_intron-g13885.t1;Name=K3A94_intron-g13885.t1;Parent=K3A94_transcript-g13885.t1
contig_204	AUGUSTUS	exon	3096397	3096522	.	-	.	ID=K3A94_exon-g13885.t1;Name=K3A94_exon-g13885.t1;Parent=K3A94_transcript-g13885.t1
contig_204	GeneMark.hmm	exon	3096397	3096522	0	-	.	ID=K3A94_exon-7109_t;Name=K3A94_exon-7109_t;Parent=K3A94_transcript-7109_t
contig_204	AUGUSTUS	CDS	3096397	3096522	1	-	2	ID=K3A94_CDS-g13885.t1;Name=K3A94_CDS-g13885.t1;Parent=K3A94_transcript-g13885.t1
contig_204	GeneMark.hmm	CDS	3096397	3096522	.	-	2	ID=K3A94_CDS-7109_t;Name=K3A94_CDS-7109_t;Parent=K3A94_transcript-7109_t
contig_204	AUGUSTUS	intron	3096523	3096586	1	-	.	ID=K3A94_intron-g13885.t1;Name=K3A94_intron-g13885.t1;Parent=K3A94_transcript-g13885.t1
contig_204	AUGUSTUS	exon	3096587	3096730	.	-	.	ID=K3A94_exon-g13885.t1;Name=K3A94_exon-g13885.t1;Parent=K3A94_transcript-g13885.t1
contig_204	GeneMark.hmm	exon	3096587	3096730	0	-	.	ID=K3A94_exon-7109_t;Name=K3A94_exon-7109_t;Parent=K3A94_transcript-7109_t
contig_204	AUGUSTUS	CDS	3096587	3096730	1	-	2	ID=K3A94_CDS-g13885.t1;Name=K3A94_CDS-g13885.t1;Parent=K3A94_transcript-g13885.t1
contig_204	GeneMark.hmm	CDS	3096587	3096730	.	-	2	ID=K3A94_CDS-7109_t;Name=K3A94_CDS-7109_t;Parent=K3A94_transcript-7109_t
contig_204	AUGUSTUS	intron	3096731	3099420	1	-	.	ID=K3A94_intron-g13885.t1;Name=K3A94_intron-g13885.t1;Parent=K3A94_transcript-g13885.t1
contig_204	AUGUSTUS	exon	3099421	3099541	.	-	.	ID=K3A94_exon-g13885.t1;Name=K3A94_exon-g13885.t1;Parent=K3A94_transcript-g13885.t1
contig_204	GeneMark.hmm	exon	3099421	3099541	0	-	.	ID=K3A94_exon-7109_t;Name=K3A94_exon-7109_t;Parent=K3A94_transcript-7109_t
contig_204	AUGUSTUS	CDS	3099421	3099541	1	-	0	ID=K3A94_CDS-g13885.t1;Name=K3A94_CDS-g13885.t1;Parent=K3A94_transcript-g13885.t1
contig_204	GeneMark.hmm	CDS	3099421	3099541	.	-	0	ID=K3A94_CDS-7109_t;Name=K3A94_CDS-7109_t;Parent=K3A94_transcript-7109_t
contig_204	AUGUSTUS	intron	3099542	3116459	0.64	-	.	ID=K3A94_intron-g13885.t1;Name=K3A94_intron-g13885.t1;Parent=K3A94_transcript-g13885.t1
contig_204	GeneMark.hmm	exon	3101142	3101306	0	-	.	ID=K3A94_exon-7109_t;Name=K3A94_exon-7109_t;Parent=K3A94_transcript-7109_t
contig_204	GeneMark.hmm	CDS	3101142	3101306	.	-	0	ID=K3A94_CDS-7109_t;Name=K3A94_CDS-7109_t;Parent=K3A94_transcript-7109_t
contig_204	GeneMark.hmm	start_codon	3101304	3101306	.	-	0	ID=K3A94_start_codon-7109_t;Name=K3A94_start_codon-7109_t;Parent=K3A94_transcript-7109_t
contig_204	AUGUSTUS	exon	3116460	3116549	.	-	.	ID=K3A94_exon-g13885.t1;Name=K3A94_exon-g13885.t1;Parent=K3A94_transcript-g13885.t1
contig_204	AUGUSTUS	CDS	3116460	3116549	0.65	-	0	ID=K3A94_CDS-g13885.t1;Name=K3A94_CDS-g13885.t1;Parent=K3A94_transcript-g13885.t1
contig_204	AUGUSTUS	start_codon	3116547	3116549	.	-	0	ID=K3A94_start_codon-g13885.t1;Name=K3A94_start_codon-g13885.t1;Parent=K3A94_transcript-g13885.t1
contig_204	AUGUSTUS	gene	3122680	3142724	0.2	+	.	ID=K3A94_g13886;Name=K3A94_g13886
contig_204	AUGUSTUS	transcript	3122680	3142724	0.08	+	.	ID=K3A94_transcript-g13886.t2;Name=K3A94_transcript-g13886.t2;Parent=K3A94_g13886
contig_204	AUGUSTUS	transcript	3122680	3142724	0.12	+	.	ID=K3A94_transcript-g13886.t1;Name=K3A94_transcript-g13886.t1;Parent=K3A94_g13886
contig_204	AUGUSTUS	start_codon	3122680	3122682	.	+	0	ID=K3A94_start_codon-g13886.t1;Name=K3A94_start_codon-g13886.t1;Parent=K3A94_transcript-g13886.t1
contig_204	AUGUSTUS	start_codon	3122680	3122682	.	+	0	ID=K3A94_start_codon-g13886.t2;Name=K3A94_start_codon-g13886.t2;Parent=K3A94_transcript-g13886.t2
contig_204	AUGUSTUS	exon	3122680	3122735	.	+	.	ID=K3A94_exon-g13886.t1;Name=K3A94_exon-g13886.t1;Parent=K3A94_transcript-g13886.t1
contig_204	AUGUSTUS	exon	3122680	3122735	.	+	.	ID=K3A94_exon-g13886.t2;Name=K3A94_exon-g13886.t2;Parent=K3A94_transcript-g13886.t2
contig_204	AUGUSTUS	CDS	3122680	3122735	0.38	+	0	ID=K3A94_CDS-g13886.t1;Name=K3A94_CDS-g13886.t1;Parent=K3A94_transcript-g13886.t1
contig_204	AUGUSTUS	CDS	3122680	3122735	0.39	+	0	ID=K3A94_CDS-g13886.t2;Name=K3A94_CDS-g13886.t2;Parent=K3A94_transcript-g13886.t2
contig_204	AUGUSTUS	intron	3122736	3129784	0.38	+	.	ID=K3A94_intron-g13886.t1;Name=K3A94_intron-g13886.t1;Parent=K3A94_transcript-g13886.t1
contig_204	AUGUSTUS	intron	3122736	3129784	0.39	+	.	ID=K3A94_intron-g13886.t2;Name=K3A94_intron-g13886.t2;Parent=K3A94_transcript-g13886.t2
contig_204	AUGUSTUS	exon	3129785	3129920	.	+	.	ID=K3A94_exon-g13886.t1;Name=K3A94_exon-g13886.t1;Parent=K3A94_transcript-g13886.t1
contig_204	AUGUSTUS	exon	3129785	3129920	.	+	.	ID=K3A94_exon-g13886.t2;Name=K3A94_exon-g13886.t2;Parent=K3A94_transcript-g13886.t2
contig_204	AUGUSTUS	CDS	3129785	3129920	0.57	+	1	ID=K3A94_CDS-g13886.t1;Name=K3A94_CDS-g13886.t1;Parent=K3A94_transcript-g13886.t1
contig_204	AUGUSTUS	CDS	3129785	3129920	0.43	+	1	ID=K3A94_CDS-g13886.t2;Name=K3A94_CDS-g13886.t2;Parent=K3A94_transcript-g13886.t2
contig_204	AUGUSTUS	intron	3129921	3132628	0.57	+	.	ID=K3A94_intron-g13886.t1;Name=K3A94_intron-g13886.t1;Parent=K3A94_transcript-g13886.t1
contig_204	AUGUSTUS	intron	3129921	3132628	0.43	+	.	ID=K3A94_intron-g13886.t2;Name=K3A94_intron-g13886.t2;Parent=K3A94_transcript-g13886.t2
contig_204	AUGUSTUS	exon	3132629	3132655	.	+	.	ID=K3A94_exon-g13886.t1;Name=K3A94_exon-g13886.t1;Parent=K3A94_transcript-g13886.t1
contig_204	AUGUSTUS	exon	3132629	3132655	.	+	.	ID=K3A94_exon-g13886.t2;Name=K3A94_exon-g13886.t2;Parent=K3A94_transcript-g13886.t2
contig_204	AUGUSTUS	CDS	3132629	3132655	1	+	0	ID=K3A94_CDS-g13886.t1;Name=K3A94_CDS-g13886.t1;Parent=K3A94_transcript-g13886.t1
contig_204	AUGUSTUS	CDS	3132629	3132655	1	+	0	ID=K3A94_CDS-g13886.t2;Name=K3A94_CDS-g13886.t2;Parent=K3A94_transcript-g13886.t2
contig_204	AUGUSTUS	intron	3132656	3132735	1	+	.	ID=K3A94_intron-g13886.t1;Name=K3A94_intron-g13886.t1;Parent=K3A94_transcript-g13886.t1
contig_204	AUGUSTUS	intron	3132656	3132735	1	+	.	ID=K3A94_intron-g13886.t2;Name=K3A94_intron-g13886.t2;Parent=K3A94_transcript-g13886.t2
contig_204	AUGUSTUS	exon	3132736	3133044	.	+	.	ID=K3A94_exon-g13886.t1;Name=K3A94_exon-g13886.t1;Parent=K3A94_transcript-g13886.t1
contig_204	AUGUSTUS	exon	3132736	3133044	.	+	.	ID=K3A94_exon-g13886.t2;Name=K3A94_exon-g13886.t2;Parent=K3A94_transcript-g13886.t2
contig_204	AUGUSTUS	CDS	3132736	3133044	1	+	0	ID=K3A94_CDS-g13886.t1;Name=K3A94_CDS-g13886.t1;Parent=K3A94_transcript-g13886.t1
contig_204	AUGUSTUS	CDS	3132736	3133044	1	+	0	ID=K3A94_CDS-g13886.t2;Name=K3A94_CDS-g13886.t2;Parent=K3A94_transcript-g13886.t2
contig_204	GeneMark.hmm	gene	3132748	3137743	.	+	.	ID=K3A94_7110_g;Name=K3A94_7110_g
contig_204	GeneMark.hmm	transcript	3132748	3137743	.	+	.	ID=K3A94_transcript-7110_t;Name=K3A94_transcript-7110_t;Parent=K3A94_7110_g
contig_204	GeneMark.hmm	start_codon	3132748	3132750	.	+	0	ID=K3A94_start_codon-7110_t;Name=K3A94_start_codon-7110_t;Parent=K3A94_transcript-7110_t
contig_204	GeneMark.hmm	exon	3132748	3133044	0	+	.	ID=K3A94_exon-7110_t;Name=K3A94_exon-7110_t;Parent=K3A94_transcript-7110_t
contig_204	GeneMark.hmm	CDS	3132748	3133044	.	+	0	ID=K3A94_CDS-7110_t;Name=K3A94_CDS-7110_t;Parent=K3A94_transcript-7110_t
contig_204	AUGUSTUS	intron	3133045	3133094	1	+	.	ID=K3A94_intron-g13886.t1;Name=K3A94_intron-g13886.t1;Parent=K3A94_transcript-g13886.t1
contig_204	AUGUSTUS	intron	3133045	3133094	1	+	.	ID=K3A94_intron-g13886.t2;Name=K3A94_intron-g13886.t2;Parent=K3A94_transcript-g13886.t2
contig_204	AUGUSTUS	exon	3133095	3133294	.	+	.	ID=K3A94_exon-g13886.t1;Name=K3A94_exon-g13886.t1;Parent=K3A94_transcript-g13886.t1
contig_204	AUGUSTUS	exon	3133095	3133294	.	+	.	ID=K3A94_exon-g13886.t2;Name=K3A94_exon-g13886.t2;Parent=K3A94_transcript-g13886.t2
contig_204	GeneMark.hmm	exon	3133095	3133294	0	+	.	ID=K3A94_exon-7110_t;Name=K3A94_exon-7110_t;Parent=K3A94_transcript-7110_t
contig_204	AUGUSTUS	CDS	3133095	3133294	1	+	0	ID=K3A94_CDS-g13886.t1;Name=K3A94_CDS-g13886.t1;Parent=K3A94_transcript-g13886.t1
contig_204	AUGUSTUS	CDS	3133095	3133294	1	+	0	ID=K3A94_CDS-g13886.t2;Name=K3A94_CDS-g13886.t2;Parent=K3A94_transcript-g13886.t2
contig_204	GeneMark.hmm	CDS	3133095	3133294	.	+	0	ID=K3A94_CDS-7110_t;Name=K3A94_CDS-7110_t;Parent=K3A94_transcript-7110_t
contig_204	AUGUSTUS	intron	3133295	3133360	1	+	.	ID=K3A94_intron-g13886.t1;Name=K3A94_intron-g13886.t1;Parent=K3A94_transcript-g13886.t1
contig_204	AUGUSTUS	intron	3133295	3133360	1	+	.	ID=K3A94_intron-g13886.t2;Name=K3A94_intron-g13886.t2;Parent=K3A94_transcript-g13886.t2
contig_204	AUGUSTUS	exon	3133361	3133508	.	+	.	ID=K3A94_exon-g13886.t1;Name=K3A94_exon-g13886.t1;Parent=K3A94_transcript-g13886.t1
contig_204	AUGUSTUS	exon	3133361	3133508	.	+	.	ID=K3A94_exon-g13886.t2;Name=K3A94_exon-g13886.t2;Parent=K3A94_transcript-g13886.t2
contig_204	GeneMark.hmm	exon	3133361	3133508	0	+	.	ID=K3A94_exon-7110_t;Name=K3A94_exon-7110_t;Parent=K3A94_transcript-7110_t
contig_204	AUGUSTUS	CDS	3133361	3133508	1	+	1	ID=K3A94_CDS-g13886.t1;Name=K3A94_CDS-g13886.t1;Parent=K3A94_transcript-g13886.t1
contig_204	AUGUSTUS	CDS	3133361	3133508	1	+	1	ID=K3A94_CDS-g13886.t2;Name=K3A94_CDS-g13886.t2;Parent=K3A94_transcript-g13886.t2
contig_204	GeneMark.hmm	CDS	3133361	3133508	.	+	1	ID=K3A94_CDS-7110_t;Name=K3A94_CDS-7110_t;Parent=K3A94_transcript-7110_t
contig_204	AUGUSTUS	intron	3133509	3134181	1	+	.	ID=K3A94_intron-g13886.t1;Name=K3A94_intron-g13886.t1;Parent=K3A94_transcript-g13886.t1
contig_204	AUGUSTUS	intron	3133509	3134181	1	+	.	ID=K3A94_intron-g13886.t2;Name=K3A94_intron-g13886.t2;Parent=K3A94_transcript-g13886.t2
contig_204	AUGUSTUS	exon	3134182	3134359	.	+	.	ID=K3A94_exon-g13886.t1;Name=K3A94_exon-g13886.t1;Parent=K3A94_transcript-g13886.t1
contig_204	AUGUSTUS	exon	3134182	3134359	.	+	.	ID=K3A94_exon-g13886.t2;Name=K3A94_exon-g13886.t2;Parent=K3A94_transcript-g13886.t2
contig_204	GeneMark.hmm	exon	3134182	3134359	0	+	.	ID=K3A94_exon-7110_t;Name=K3A94_exon-7110_t;Parent=K3A94_transcript-7110_t
contig_204	AUGUSTUS	CDS	3134182	3134359	1	+	0	ID=K3A94_CDS-g13886.t1;Name=K3A94_CDS-g13886.t1;Parent=K3A94_transcript-g13886.t1
contig_204	AUGUSTUS	CDS	3134182	3134359	1	+	0	ID=K3A94_CDS-g13886.t2;Name=K3A94_CDS-g13886.t2;Parent=K3A94_transcript-g13886.t2
contig_204	GeneMark.hmm	CDS	3134182	3134359	.	+	0	ID=K3A94_CDS-7110_t;Name=K3A94_CDS-7110_t;Parent=K3A94_transcript-7110_t
contig_204	AUGUSTUS	intron	3134360	3134756	1	+	.	ID=K3A94_intron-g13886.t1;Name=K3A94_intron-g13886.t1;Parent=K3A94_transcript-g13886.t1
contig_204	AUGUSTUS	intron	3134360	3134756	1	+	.	ID=K3A94_intron-g13886.t2;Name=K3A94_intron-g13886.t2;Parent=K3A94_transcript-g13886.t2
contig_204	AUGUSTUS	exon	3134757	3134923	.	+	.	ID=K3A94_exon-g13886.t1;Name=K3A94_exon-g13886.t1;Parent=K3A94_transcript-g13886.t1
contig_204	AUGUSTUS	exon	3134757	3134923	.	+	.	ID=K3A94_exon-g13886.t2;Name=K3A94_exon-g13886.t2;Parent=K3A94_transcript-g13886.t2
contig_204	GeneMark.hmm	exon	3134757	3134923	0	+	.	ID=K3A94_exon-7110_t;Name=K3A94_exon-7110_t;Parent=K3A94_transcript-7110_t
contig_204	AUGUSTUS	CDS	3134757	3134923	1	+	2	ID=K3A94_CDS-g13886.t1;Name=K3A94_CDS-g13886.t1;Parent=K3A94_transcript-g13886.t1
contig_204	AUGUSTUS	CDS	3134757	3134923	1	+	2	ID=K3A94_CDS-g13886.t2;Name=K3A94_CDS-g13886.t2;Parent=K3A94_transcript-g13886.t2
contig_204	GeneMark.hmm	CDS	3134757	3134923	.	+	2	ID=K3A94_CDS-7110_t;Name=K3A94_CDS-7110_t;Parent=K3A94_transcript-7110_t
contig_204	AUGUSTUS	intron	3134924	3135000	1	+	.	ID=K3A94_intron-g13886.t1;Name=K3A94_intron-g13886.t1;Parent=K3A94_transcript-g13886.t1
contig_204	AUGUSTUS	intron	3134924	3135000	1	+	.	ID=K3A94_intron-g13886.t2;Name=K3A94_intron-g13886.t2;Parent=K3A94_transcript-g13886.t2
contig_204	AUGUSTUS	exon	3135001	3135238	.	+	.	ID=K3A94_exon-g13886.t1;Name=K3A94_exon-g13886.t1;Parent=K3A94_transcript-g13886.t1
contig_204	AUGUSTUS	exon	3135001	3135238	.	+	.	ID=K3A94_exon-g13886.t2;Name=K3A94_exon-g13886.t2;Parent=K3A94_transcript-g13886.t2
contig_204	GeneMark.hmm	exon	3135001	3135238	0	+	.	ID=K3A94_exon-7110_t;Name=K3A94_exon-7110_t;Parent=K3A94_transcript-7110_t
contig_204	AUGUSTUS	CDS	3135001	3135238	1	+	0	ID=K3A94_CDS-g13886.t1;Name=K3A94_CDS-g13886.t1;Parent=K3A94_transcript-g13886.t1
contig_204	AUGUSTUS	CDS	3135001	3135238	1	+	0	ID=K3A94_CDS-g13886.t2;Name=K3A94_CDS-g13886.t2;Parent=K3A94_transcript-g13886.t2
contig_204	GeneMark.hmm	CDS	3135001	3135238	.	+	0	ID=K3A94_CDS-7110_t;Name=K3A94_CDS-7110_t;Parent=K3A94_transcript-7110_t
contig_204	AUGUSTUS	intron	3135239	3135508	1	+	.	ID=K3A94_intron-g13886.t1;Name=K3A94_intron-g13886.t1;Parent=K3A94_transcript-g13886.t1
contig_204	AUGUSTUS	intron	3135239	3135508	1	+	.	ID=K3A94_intron-g13886.t2;Name=K3A94_intron-g13886.t2;Parent=K3A94_transcript-g13886.t2
contig_204	AUGUSTUS	exon	3135509	3135893	.	+	.	ID=K3A94_exon-g13886.t1;Name=K3A94_exon-g13886.t1;Parent=K3A94_transcript-g13886.t1
contig_204	AUGUSTUS	exon	3135509	3135893	.	+	.	ID=K3A94_exon-g13886.t2;Name=K3A94_exon-g13886.t2;Parent=K3A94_transcript-g13886.t2
contig_204	GeneMark.hmm	exon	3135509	3135893	0	+	.	ID=K3A94_exon-7110_t;Name=K3A94_exon-7110_t;Parent=K3A94_transcript-7110_t
contig_204	AUGUSTUS	CDS	3135509	3135893	1	+	2	ID=K3A94_CDS-g13886.t1;Name=K3A94_CDS-g13886.t1;Parent=K3A94_transcript-g13886.t1
contig_204	AUGUSTUS	CDS	3135509	3135893	1	+	2	ID=K3A94_CDS-g13886.t2;Name=K3A94_CDS-g13886.t2;Parent=K3A94_transcript-g13886.t2
contig_204	GeneMark.hmm	CDS	3135509	3135893	.	+	2	ID=K3A94_CDS-7110_t;Name=K3A94_CDS-7110_t;Parent=K3A94_transcript-7110_t
contig_204	AUGUSTUS	intron	3135894	3136022	1	+	.	ID=K3A94_intron-g13886.t1;Name=K3A94_intron-g13886.t1;Parent=K3A94_transcript-g13886.t1
contig_204	AUGUSTUS	intron	3135894	3136022	1	+	.	ID=K3A94_intron-g13886.t2;Name=K3A94_intron-g13886.t2;Parent=K3A94_transcript-g13886.t2
contig_204	AUGUSTUS	exon	3136023	3136230	.	+	.	ID=K3A94_exon-g13886.t1;Name=K3A94_exon-g13886.t1;Parent=K3A94_transcript-g13886.t1
contig_204	AUGUSTUS	exon	3136023	3136230	.	+	.	ID=K3A94_exon-g13886.t2;Name=K3A94_exon-g13886.t2;Parent=K3A94_transcript-g13886.t2
contig_204	GeneMark.hmm	exon	3136023	3136230	0	+	.	ID=K3A94_exon-7110_t;Name=K3A94_exon-7110_t;Parent=K3A94_transcript-7110_t
contig_204	AUGUSTUS	CDS	3136023	3136230	1	+	1	ID=K3A94_CDS-g13886.t1;Name=K3A94_CDS-g13886.t1;Parent=K3A94_transcript-g13886.t1
contig_204	AUGUSTUS	CDS	3136023	3136230	1	+	1	ID=K3A94_CDS-g13886.t2;Name=K3A94_CDS-g13886.t2;Parent=K3A94_transcript-g13886.t2
contig_204	GeneMark.hmm	CDS	3136023	3136230	.	+	1	ID=K3A94_CDS-7110_t;Name=K3A94_CDS-7110_t;Parent=K3A94_transcript-7110_t
contig_204	AUGUSTUS	intron	3136231	3136297	1	+	.	ID=K3A94_intron-g13886.t1;Name=K3A94_intron-g13886.t1;Parent=K3A94_transcript-g13886.t1
contig_204	AUGUSTUS	intron	3136231	3136297	1	+	.	ID=K3A94_intron-g13886.t2;Name=K3A94_intron-g13886.t2;Parent=K3A94_transcript-g13886.t2
contig_204	AUGUSTUS	exon	3136298	3136476	.	+	.	ID=K3A94_exon-g13886.t1;Name=K3A94_exon-g13886.t1;Parent=K3A94_transcript-g13886.t1
contig_204	AUGUSTUS	exon	3136298	3136476	.	+	.	ID=K3A94_exon-g13886.t2;Name=K3A94_exon-g13886.t2;Parent=K3A94_transcript-g13886.t2
contig_204	GeneMark.hmm	exon	3136298	3136476	0	+	.	ID=K3A94_exon-7110_t;Name=K3A94_exon-7110_t;Parent=K3A94_transcript-7110_t
contig_204	AUGUSTUS	CDS	3136298	3136476	1	+	0	ID=K3A94_CDS-g13886.t1;Name=K3A94_CDS-g13886.t1;Parent=K3A94_transcript-g13886.t1
contig_204	AUGUSTUS	CDS	3136298	3136476	1	+	0	ID=K3A94_CDS-g13886.t2;Name=K3A94_CDS-g13886.t2;Parent=K3A94_transcript-g13886.t2
contig_204	GeneMark.hmm	CDS	3136298	3136476	.	+	0	ID=K3A94_CDS-7110_t;Name=K3A94_CDS-7110_t;Parent=K3A94_transcript-7110_t
contig_204	AUGUSTUS	intron	3136477	3136542	1	+	.	ID=K3A94_intron-g13886.t1;Name=K3A94_intron-g13886.t1;Parent=K3A94_transcript-g13886.t1
contig_204	AUGUSTUS	intron	3136477	3136542	1	+	.	ID=K3A94_intron-g13886.t2;Name=K3A94_intron-g13886.t2;Parent=K3A94_transcript-g13886.t2
contig_204	AUGUSTUS	exon	3136543	3136657	.	+	.	ID=K3A94_exon-g13886.t1;Name=K3A94_exon-g13886.t1;Parent=K3A94_transcript-g13886.t1
contig_204	AUGUSTUS	exon	3136543	3136657	.	+	.	ID=K3A94_exon-g13886.t2;Name=K3A94_exon-g13886.t2;Parent=K3A94_transcript-g13886.t2
contig_204	GeneMark.hmm	exon	3136543	3136657	0	+	.	ID=K3A94_exon-7110_t;Name=K3A94_exon-7110_t;Parent=K3A94_transcript-7110_t
contig_204	AUGUSTUS	CDS	3136543	3136657	1	+	1	ID=K3A94_CDS-g13886.t1;Name=K3A94_CDS-g13886.t1;Parent=K3A94_transcript-g13886.t1
contig_204	AUGUSTUS	CDS	3136543	3136657	1	+	1	ID=K3A94_CDS-g13886.t2;Name=K3A94_CDS-g13886.t2;Parent=K3A94_transcript-g13886.t2
contig_204	GeneMark.hmm	CDS	3136543	3136657	.	+	1	ID=K3A94_CDS-7110_t;Name=K3A94_CDS-7110_t;Parent=K3A94_transcript-7110_t
contig_204	AUGUSTUS	intron	3136658	3137243	1	+	.	ID=K3A94_intron-g13886.t1;Name=K3A94_intron-g13886.t1;Parent=K3A94_transcript-g13886.t1
contig_204	AUGUSTUS	intron	3136658	3137243	1	+	.	ID=K3A94_intron-g13886.t2;Name=K3A94_intron-g13886.t2;Parent=K3A94_transcript-g13886.t2
contig_204	AUGUSTUS	exon	3137244	3137384	.	+	.	ID=K3A94_exon-g13886.t1;Name=K3A94_exon-g13886.t1;Parent=K3A94_transcript-g13886.t1
contig_204	AUGUSTUS	exon	3137244	3137384	.	+	.	ID=K3A94_exon-g13886.t2;Name=K3A94_exon-g13886.t2;Parent=K3A94_transcript-g13886.t2
contig_204	GeneMark.hmm	exon	3137244	3137384	0	+	.	ID=K3A94_exon-7110_t;Name=K3A94_exon-7110_t;Parent=K3A94_transcript-7110_t
contig_204	AUGUSTUS	CDS	3137244	3137384	1	+	0	ID=K3A94_CDS-g13886.t1;Name=K3A94_CDS-g13886.t1;Parent=K3A94_transcript-g13886.t1
contig_204	AUGUSTUS	CDS	3137244	3137384	1	+	0	ID=K3A94_CDS-g13886.t2;Name=K3A94_CDS-g13886.t2;Parent=K3A94_transcript-g13886.t2
contig_204	GeneMark.hmm	CDS	3137244	3137384	.	+	0	ID=K3A94_CDS-7110_t;Name=K3A94_CDS-7110_t;Parent=K3A94_transcript-7110_t
contig_204	AUGUSTUS	intron	3137385	3137446	1	+	.	ID=K3A94_intron-g13886.t1;Name=K3A94_intron-g13886.t1;Parent=K3A94_transcript-g13886.t1
contig_204	AUGUSTUS	intron	3137385	3137446	1	+	.	ID=K3A94_intron-g13886.t2;Name=K3A94_intron-g13886.t2;Parent=K3A94_transcript-g13886.t2
contig_204	AUGUSTUS	exon	3137447	3137568	.	+	.	ID=K3A94_exon-g13886.t1;Name=K3A94_exon-g13886.t1;Parent=K3A94_transcript-g13886.t1
contig_204	AUGUSTUS	exon	3137447	3137568	.	+	.	ID=K3A94_exon-g13886.t2;Name=K3A94_exon-g13886.t2;Parent=K3A94_transcript-g13886.t2
contig_204	GeneMark.hmm	exon	3137447	3137568	0	+	.	ID=K3A94_exon-7110_t;Name=K3A94_exon-7110_t;Parent=K3A94_transcript-7110_t
contig_204	AUGUSTUS	CDS	3137447	3137568	1	+	0	ID=K3A94_CDS-g13886.t1;Name=K3A94_CDS-g13886.t1;Parent=K3A94_transcript-g13886.t1
contig_204	AUGUSTUS	CDS	3137447	3137568	1	+	0	ID=K3A94_CDS-g13886.t2;Name=K3A94_CDS-g13886.t2;Parent=K3A94_transcript-g13886.t2
contig_204	GeneMark.hmm	CDS	3137447	3137568	.	+	0	ID=K3A94_CDS-7110_t;Name=K3A94_CDS-7110_t;Parent=K3A94_transcript-7110_t
contig_204	AUGUSTUS	intron	3137569	3137628	1	+	.	ID=K3A94_intron-g13886.t1;Name=K3A94_intron-g13886.t1;Parent=K3A94_transcript-g13886.t1
contig_204	AUGUSTUS	intron	3137569	3137628	1	+	.	ID=K3A94_intron-g13886.t2;Name=K3A94_intron-g13886.t2;Parent=K3A94_transcript-g13886.t2
contig_204	AUGUSTUS	exon	3137629	3137709	.	+	.	ID=K3A94_exon-g13886.t1;Name=K3A94_exon-g13886.t1;Parent=K3A94_transcript-g13886.t1
contig_204	AUGUSTUS	exon	3137629	3137709	.	+	.	ID=K3A94_exon-g13886.t2;Name=K3A94_exon-g13886.t2;Parent=K3A94_transcript-g13886.t2
contig_204	GeneMark.hmm	exon	3137629	3137743	0	+	.	ID=K3A94_exon-7110_t;Name=K3A94_exon-7110_t;Parent=K3A94_transcript-7110_t
contig_204	AUGUSTUS	CDS	3137629	3137709	0.9	+	1	ID=K3A94_CDS-g13886.t1;Name=K3A94_CDS-g13886.t1;Parent=K3A94_transcript-g13886.t1
contig_204	AUGUSTUS	CDS	3137629	3137709	0.95	+	1	ID=K3A94_CDS-g13886.t2;Name=K3A94_CDS-g13886.t2;Parent=K3A94_transcript-g13886.t2
contig_204	GeneMark.hmm	CDS	3137629	3137743	.	+	1	ID=K3A94_CDS-7110_t;Name=K3A94_CDS-7110_t;Parent=K3A94_transcript-7110_t
contig_204	AUGUSTUS	intron	3137710	3140583	0.9	+	.	ID=K3A94_intron-g13886.t1;Name=K3A94_intron-g13886.t1;Parent=K3A94_transcript-g13886.t1
contig_204	AUGUSTUS	intron	3137710	3140583	0.95	+	.	ID=K3A94_intron-g13886.t2;Name=K3A94_intron-g13886.t2;Parent=K3A94_transcript-g13886.t2
contig_204	GeneMark.hmm	stop_codon	3137741	3137743	.	+	0	ID=K3A94_stop_codon-7110_t;Name=K3A94_stop_codon-7110_t;Parent=K3A94_transcript-7110_t
contig_204	AUGUSTUS	exon	3140584	3140636	.	+	.	ID=K3A94_exon-g13886.t1;Name=K3A94_exon-g13886.t1;Parent=K3A94_transcript-g13886.t1
contig_204	AUGUSTUS	exon	3140584	3140636	.	+	.	ID=K3A94_exon-g13886.t2;Name=K3A94_exon-g13886.t2;Parent=K3A94_transcript-g13886.t2
contig_204	AUGUSTUS	CDS	3140584	3140636	0.97	+	1	ID=K3A94_CDS-g13886.t1;Name=K3A94_CDS-g13886.t1;Parent=K3A94_transcript-g13886.t1
contig_204	AUGUSTUS	CDS	3140584	3140636	0.98	+	1	ID=K3A94_CDS-g13886.t2;Name=K3A94_CDS-g13886.t2;Parent=K3A94_transcript-g13886.t2
contig_204	AUGUSTUS	intron	3140637	3140819	0.97	+	.	ID=K3A94_intron-g13886.t1;Name=K3A94_intron-g13886.t1;Parent=K3A94_transcript-g13886.t1
contig_204	AUGUSTUS	intron	3140637	3140819	0.98	+	.	ID=K3A94_intron-g13886.t2;Name=K3A94_intron-g13886.t2;Parent=K3A94_transcript-g13886.t2
contig_204	AUGUSTUS	exon	3140820	3140910	.	+	.	ID=K3A94_exon-g13886.t1;Name=K3A94_exon-g13886.t1;Parent=K3A94_transcript-g13886.t1
contig_204	AUGUSTUS	exon	3140820	3140910	.	+	.	ID=K3A94_exon-g13886.t2;Name=K3A94_exon-g13886.t2;Parent=K3A94_transcript-g13886.t2
contig_204	AUGUSTUS	CDS	3140820	3140910	0.3	+	2	ID=K3A94_CDS-g13886.t1;Name=K3A94_CDS-g13886.t1;Parent=K3A94_transcript-g13886.t1
contig_204	AUGUSTUS	CDS	3140820	3140910	0.32	+	2	ID=K3A94_CDS-g13886.t2;Name=K3A94_CDS-g13886.t2;Parent=K3A94_transcript-g13886.t2
contig_204	GeneMark.hmm	gene	3140836	3142724	.	+	.	ID=K3A94_7111_g;Name=K3A94_7111_g
contig_204	GeneMark.hmm	transcript	3140836	3142724	.	+	.	ID=K3A94_transcript-7111_t;Name=K3A94_transcript-7111_t;Parent=K3A94_7111_g
contig_204	GeneMark.hmm	start_codon	3140836	3140838	.	+	0	ID=K3A94_start_codon-7111_t;Name=K3A94_start_codon-7111_t;Parent=K3A94_transcript-7111_t
contig_204	GeneMark.hmm	exon	3140836	3141118	0	+	.	ID=K3A94_exon-7111_t;Name=K3A94_exon-7111_t;Parent=K3A94_transcript-7111_t
contig_204	GeneMark.hmm	CDS	3140836	3141118	.	+	0	ID=K3A94_CDS-7111_t;Name=K3A94_CDS-7111_t;Parent=K3A94_transcript-7111_t
contig_204	AUGUSTUS	intron	3140911	3140978	0.3	+	.	ID=K3A94_intron-g13886.t1;Name=K3A94_intron-g13886.t1;Parent=K3A94_transcript-g13886.t1
contig_204	AUGUSTUS	intron	3140911	3140978	0.32	+	.	ID=K3A94_intron-g13886.t2;Name=K3A94_intron-g13886.t2;Parent=K3A94_transcript-g13886.t2
contig_204	AUGUSTUS	exon	3140979	3141118	.	+	.	ID=K3A94_exon-g13886.t1;Name=K3A94_exon-g13886.t1;Parent=K3A94_transcript-g13886.t1
contig_204	AUGUSTUS	exon	3140979	3141118	.	+	.	ID=K3A94_exon-g13886.t2;Name=K3A94_exon-g13886.t2;Parent=K3A94_transcript-g13886.t2
contig_204	AUGUSTUS	CDS	3140979	3141118	0.61	+	1	ID=K3A94_CDS-g13886.t1;Name=K3A94_CDS-g13886.t1;Parent=K3A94_transcript-g13886.t1
contig_204	AUGUSTUS	CDS	3140979	3141118	0.67	+	1	ID=K3A94_CDS-g13886.t2;Name=K3A94_CDS-g13886.t2;Parent=K3A94_transcript-g13886.t2
contig_204	AUGUSTUS	intron	3141119	3142629	1	+	.	ID=K3A94_intron-g13886.t1;Name=K3A94_intron-g13886.t1;Parent=K3A94_transcript-g13886.t1
contig_204	AUGUSTUS	intron	3141119	3142599	1	+	.	ID=K3A94_intron-g13886.t2;Name=K3A94_intron-g13886.t2;Parent=K3A94_transcript-g13886.t2
contig_204	AUGUSTUS	exon	3142600	3142724	.	+	.	ID=K3A94_exon-g13886.t2;Name=K3A94_exon-g13886.t2;Parent=K3A94_transcript-g13886.t2
contig_204	GeneMark.hmm	exon	3142600	3142724	0	+	.	ID=K3A94_exon-7111_t;Name=K3A94_exon-7111_t;Parent=K3A94_transcript-7111_t
contig_204	AUGUSTUS	CDS	3142600	3142724	1	+	2	ID=K3A94_CDS-g13886.t2;Name=K3A94_CDS-g13886.t2;Parent=K3A94_transcript-g13886.t2
contig_204	GeneMark.hmm	CDS	3142600	3142724	.	+	2	ID=K3A94_CDS-7111_t;Name=K3A94_CDS-7111_t;Parent=K3A94_transcript-7111_t
contig_204	AUGUSTUS	exon	3142630	3142724	.	+	.	ID=K3A94_exon-g13886.t1;Name=K3A94_exon-g13886.t1;Parent=K3A94_transcript-g13886.t1
contig_204	AUGUSTUS	CDS	3142630	3142724	1	+	2	ID=K3A94_CDS-g13886.t1;Name=K3A94_CDS-g13886.t1;Parent=K3A94_transcript-g13886.t1
contig_204	AUGUSTUS	stop_codon	3142722	3142724	.	+	0	ID=K3A94_stop_codon-g13886.t1;Name=K3A94_stop_codon-g13886.t1;Parent=K3A94_transcript-g13886.t1
contig_204	AUGUSTUS	stop_codon	3142722	3142724	.	+	0	ID=K3A94_stop_codon-g13886.t2;Name=K3A94_stop_codon-g13886.t2;Parent=K3A94_transcript-g13886.t2
contig_204	GeneMark.hmm	stop_codon	3142722	3142724	.	+	0	ID=K3A94_stop_codon-7111_t;Name=K3A94_stop_codon-7111_t;Parent=K3A94_transcript-7111_t
contig_204	AUGUSTUS	gene	3145020	3148228	0.99	-	.	ID=K3A94_g13887;Name=K3A94_g13887
contig_204	AUGUSTUS	transcript	3145020	3148228	0.99	-	.	ID=K3A94_transcript-g13887.t1;Name=K3A94_transcript-g13887.t1;Parent=K3A94_g13887
contig_204	AUGUSTUS	stop_codon	3145020	3145022	.	-	0	ID=K3A94_stop_codon-g13887.t1;Name=K3A94_stop_codon-g13887.t1;Parent=K3A94_transcript-g13887.t1
contig_204	AUGUSTUS	exon	3145020	3145295	.	-	.	ID=K3A94_exon-g13887.t1;Name=K3A94_exon-g13887.t1;Parent=K3A94_transcript-g13887.t1
contig_204	AUGUSTUS	CDS	3145020	3145295	1	-	0	ID=K3A94_CDS-g13887.t1;Name=K3A94_CDS-g13887.t1;Parent=K3A94_transcript-g13887.t1
contig_204	AUGUSTUS	intron	3145296	3148138	1	-	.	ID=K3A94_intron-g13887.t1;Name=K3A94_intron-g13887.t1;Parent=K3A94_transcript-g13887.t1
contig_204	AUGUSTUS	exon	3148139	3148228	.	-	.	ID=K3A94_exon-g13887.t1;Name=K3A94_exon-g13887.t1;Parent=K3A94_transcript-g13887.t1
contig_204	AUGUSTUS	CDS	3148139	3148228	0.99	-	0	ID=K3A94_CDS-g13887.t1;Name=K3A94_CDS-g13887.t1;Parent=K3A94_transcript-g13887.t1
contig_204	AUGUSTUS	start_codon	3148226	3148228	.	-	0	ID=K3A94_start_codon-g13887.t1;Name=K3A94_start_codon-g13887.t1;Parent=K3A94_transcript-g13887.t1
contig_204	AUGUSTUS	gene	3164292	3164714	0.96	-	.	ID=K3A94_g13888;Name=K3A94_g13888
contig_204	AUGUSTUS	transcript	3164292	3164714	0.96	-	.	ID=K3A94_transcript-g13888.t1;Name=K3A94_transcript-g13888.t1;Parent=K3A94_g13888
contig_204	AUGUSTUS	stop_codon	3164292	3164294	.	-	0	ID=K3A94_stop_codon-g13888.t1;Name=K3A94_stop_codon-g13888.t1;Parent=K3A94_transcript-g13888.t1
contig_204	AUGUSTUS	exon	3164292	3164581	.	-	.	ID=K3A94_exon-g13888.t1;Name=K3A94_exon-g13888.t1;Parent=K3A94_transcript-g13888.t1
contig_204	AUGUSTUS	CDS	3164292	3164581	0.96	-	2	ID=K3A94_CDS-g13888.t1;Name=K3A94_CDS-g13888.t1;Parent=K3A94_transcript-g13888.t1
contig_204	AUGUSTUS	intron	3164582	3164689	0.96	-	.	ID=K3A94_intron-g13888.t1;Name=K3A94_intron-g13888.t1;Parent=K3A94_transcript-g13888.t1
contig_204	AUGUSTUS	exon	3164690	3164714	.	-	.	ID=K3A94_exon-g13888.t1;Name=K3A94_exon-g13888.t1;Parent=K3A94_transcript-g13888.t1
contig_204	AUGUSTUS	CDS	3164690	3164714	0.96	-	0	ID=K3A94_CDS-g13888.t1;Name=K3A94_CDS-g13888.t1;Parent=K3A94_transcript-g13888.t1
contig_204	AUGUSTUS	start_codon	3164712	3164714	.	-	0	ID=K3A94_start_codon-g13888.t1;Name=K3A94_start_codon-g13888.t1;Parent=K3A94_transcript-g13888.t1
contig_204	AUGUSTUS	gene	3167501	3172206	0.55	+	.	ID=K3A94_g13889;Name=K3A94_g13889
contig_204	AUGUSTUS	transcript	3167501	3172206	0.55	+	.	ID=K3A94_transcript-g13889.t1;Name=K3A94_transcript-g13889.t1;Parent=K3A94_g13889
contig_204	AUGUSTUS	start_codon	3167501	3167503	.	+	0	ID=K3A94_start_codon-g13889.t1;Name=K3A94_start_codon-g13889.t1;Parent=K3A94_transcript-g13889.t1
contig_204	AUGUSTUS	exon	3167501	3167728	.	+	.	ID=K3A94_exon-g13889.t1;Name=K3A94_exon-g13889.t1;Parent=K3A94_transcript-g13889.t1
contig_204	AUGUSTUS	CDS	3167501	3167728	0.74	+	0	ID=K3A94_CDS-g13889.t1;Name=K3A94_CDS-g13889.t1;Parent=K3A94_transcript-g13889.t1
contig_204	AUGUSTUS	intron	3167729	3168142	1	+	.	ID=K3A94_intron-g13889.t1;Name=K3A94_intron-g13889.t1;Parent=K3A94_transcript-g13889.t1
contig_204	AUGUSTUS	exon	3168143	3168397	.	+	.	ID=K3A94_exon-g13889.t1;Name=K3A94_exon-g13889.t1;Parent=K3A94_transcript-g13889.t1
contig_204	AUGUSTUS	CDS	3168143	3168397	1	+	0	ID=K3A94_CDS-g13889.t1;Name=K3A94_CDS-g13889.t1;Parent=K3A94_transcript-g13889.t1
contig_204	AUGUSTUS	intron	3168398	3168457	1	+	.	ID=K3A94_intron-g13889.t1;Name=K3A94_intron-g13889.t1;Parent=K3A94_transcript-g13889.t1
contig_204	AUGUSTUS	exon	3168458	3168770	.	+	.	ID=K3A94_exon-g13889.t1;Name=K3A94_exon-g13889.t1;Parent=K3A94_transcript-g13889.t1
contig_204	AUGUSTUS	CDS	3168458	3168770	1	+	0	ID=K3A94_CDS-g13889.t1;Name=K3A94_CDS-g13889.t1;Parent=K3A94_transcript-g13889.t1
contig_204	AUGUSTUS	intron	3168771	3169555	1	+	.	ID=K3A94_intron-g13889.t1;Name=K3A94_intron-g13889.t1;Parent=K3A94_transcript-g13889.t1
contig_204	AUGUSTUS	exon	3169556	3169723	.	+	.	ID=K3A94_exon-g13889.t1;Name=K3A94_exon-g13889.t1;Parent=K3A94_transcript-g13889.t1
contig_204	AUGUSTUS	CDS	3169556	3169723	1	+	2	ID=K3A94_CDS-g13889.t1;Name=K3A94_CDS-g13889.t1;Parent=K3A94_transcript-g13889.t1
contig_204	AUGUSTUS	intron	3169724	3169787	1	+	.	ID=K3A94_intron-g13889.t1;Name=K3A94_intron-g13889.t1;Parent=K3A94_transcript-g13889.t1
contig_204	AUGUSTUS	exon	3169788	3169992	.	+	.	ID=K3A94_exon-g13889.t1;Name=K3A94_exon-g13889.t1;Parent=K3A94_transcript-g13889.t1
contig_204	AUGUSTUS	CDS	3169788	3169992	1	+	2	ID=K3A94_CDS-g13889.t1;Name=K3A94_CDS-g13889.t1;Parent=K3A94_transcript-g13889.t1
contig_204	AUGUSTUS	intron	3169993	3170059	1	+	.	ID=K3A94_intron-g13889.t1;Name=K3A94_intron-g13889.t1;Parent=K3A94_transcript-g13889.t1
contig_204	AUGUSTUS	exon	3170060	3170260	.	+	.	ID=K3A94_exon-g13889.t1;Name=K3A94_exon-g13889.t1;Parent=K3A94_transcript-g13889.t1
contig_204	AUGUSTUS	CDS	3170060	3170260	1	+	1	ID=K3A94_CDS-g13889.t1;Name=K3A94_CDS-g13889.t1;Parent=K3A94_transcript-g13889.t1
contig_204	AUGUSTUS	intron	3170261	3172001	1	+	.	ID=K3A94_intron-g13889.t1;Name=K3A94_intron-g13889.t1;Parent=K3A94_transcript-g13889.t1
contig_204	AUGUSTUS	exon	3172002	3172206	.	+	.	ID=K3A94_exon-g13889.t1;Name=K3A94_exon-g13889.t1;Parent=K3A94_transcript-g13889.t1
contig_204	AUGUSTUS	CDS	3172002	3172206	0.73	+	1	ID=K3A94_CDS-g13889.t1;Name=K3A94_CDS-g13889.t1;Parent=K3A94_transcript-g13889.t1
contig_204	AUGUSTUS	stop_codon	3172204	3172206	.	+	0	ID=K3A94_stop_codon-g13889.t1;Name=K3A94_stop_codon-g13889.t1;Parent=K3A94_transcript-g13889.t1
contig_204	AUGUSTUS	gene	3174904	3175533	1	-	.	ID=K3A94_g13890;Name=K3A94_g13890
contig_204	AUGUSTUS	transcript	3174904	3175533	1	-	.	ID=K3A94_transcript-g13890.t1;Name=K3A94_transcript-g13890.t1;Parent=K3A94_g13890
contig_204	AUGUSTUS	stop_codon	3174904	3174906	.	-	0	ID=K3A94_stop_codon-g13890.t1;Name=K3A94_stop_codon-g13890.t1;Parent=K3A94_transcript-g13890.t1
contig_204	AUGUSTUS	exon	3174904	3174984	.	-	.	ID=K3A94_exon-g13890.t1;Name=K3A94_exon-g13890.t1;Parent=K3A94_transcript-g13890.t1
contig_204	AUGUSTUS	CDS	3174904	3174984	1	-	0	ID=K3A94_CDS-g13890.t1;Name=K3A94_CDS-g13890.t1;Parent=K3A94_transcript-g13890.t1
contig_204	AUGUSTUS	intron	3174985	3175041	1	-	.	ID=K3A94_intron-g13890.t1;Name=K3A94_intron-g13890.t1;Parent=K3A94_transcript-g13890.t1
contig_204	AUGUSTUS	exon	3175042	3175203	.	-	.	ID=K3A94_exon-g13890.t1;Name=K3A94_exon-g13890.t1;Parent=K3A94_transcript-g13890.t1
contig_204	AUGUSTUS	CDS	3175042	3175203	1	-	0	ID=K3A94_CDS-g13890.t1;Name=K3A94_CDS-g13890.t1;Parent=K3A94_transcript-g13890.t1
contig_204	AUGUSTUS	intron	3175204	3175258	1	-	.	ID=K3A94_intron-g13890.t1;Name=K3A94_intron-g13890.t1;Parent=K3A94_transcript-g13890.t1
contig_204	AUGUSTUS	exon	3175259	3175446	.	-	.	ID=K3A94_exon-g13890.t1;Name=K3A94_exon-g13890.t1;Parent=K3A94_transcript-g13890.t1
contig_204	AUGUSTUS	CDS	3175259	3175446	1	-	2	ID=K3A94_CDS-g13890.t1;Name=K3A94_CDS-g13890.t1;Parent=K3A94_transcript-g13890.t1
contig_204	AUGUSTUS	intron	3175447	3175502	1	-	.	ID=K3A94_intron-g13890.t1;Name=K3A94_intron-g13890.t1;Parent=K3A94_transcript-g13890.t1
contig_204	AUGUSTUS	exon	3175503	3175533	.	-	.	ID=K3A94_exon-g13890.t1;Name=K3A94_exon-g13890.t1;Parent=K3A94_transcript-g13890.t1
contig_204	AUGUSTUS	CDS	3175503	3175533	1	-	0	ID=K3A94_CDS-g13890.t1;Name=K3A94_CDS-g13890.t1;Parent=K3A94_transcript-g13890.t1
contig_204	AUGUSTUS	start_codon	3175531	3175533	.	-	0	ID=K3A94_start_codon-g13890.t1;Name=K3A94_start_codon-g13890.t1;Parent=K3A94_transcript-g13890.t1
contig_204	AUGUSTUS	gene	3176002	3186575	0.58	+	.	ID=K3A94_g13891;Name=K3A94_g13891
contig_204	AUGUSTUS	transcript	3176002	3186575	0.58	+	.	ID=K3A94_transcript-g13891.t1;Name=K3A94_transcript-g13891.t1;Parent=K3A94_g13891
contig_204	AUGUSTUS	start_codon	3176002	3176004	.	+	0	ID=K3A94_start_codon-g13891.t1;Name=K3A94_start_codon-g13891.t1;Parent=K3A94_transcript-g13891.t1
contig_204	AUGUSTUS	exon	3176002	3176021	.	+	.	ID=K3A94_exon-g13891.t1;Name=K3A94_exon-g13891.t1;Parent=K3A94_transcript-g13891.t1
contig_204	AUGUSTUS	CDS	3176002	3176021	0.84	+	0	ID=K3A94_CDS-g13891.t1;Name=K3A94_CDS-g13891.t1;Parent=K3A94_transcript-g13891.t1
contig_204	AUGUSTUS	intron	3176022	3176066	0.84	+	.	ID=K3A94_intron-g13891.t1;Name=K3A94_intron-g13891.t1;Parent=K3A94_transcript-g13891.t1
contig_204	AUGUSTUS	exon	3176067	3176088	.	+	.	ID=K3A94_exon-g13891.t1;Name=K3A94_exon-g13891.t1;Parent=K3A94_transcript-g13891.t1
contig_204	AUGUSTUS	CDS	3176067	3176088	0.84	+	1	ID=K3A94_CDS-g13891.t1;Name=K3A94_CDS-g13891.t1;Parent=K3A94_transcript-g13891.t1
contig_204	AUGUSTUS	intron	3176089	3184552	1	+	.	ID=K3A94_intron-g13891.t1;Name=K3A94_intron-g13891.t1;Parent=K3A94_transcript-g13891.t1
contig_204	AUGUSTUS	exon	3184553	3184786	.	+	.	ID=K3A94_exon-g13891.t1;Name=K3A94_exon-g13891.t1;Parent=K3A94_transcript-g13891.t1
contig_204	AUGUSTUS	CDS	3184553	3184786	1	+	0	ID=K3A94_CDS-g13891.t1;Name=K3A94_CDS-g13891.t1;Parent=K3A94_transcript-g13891.t1
contig_204	GeneMark.hmm	gene	3184562	3186371	.	+	.	ID=K3A94_7116_g;Name=K3A94_7116_g
contig_204	GeneMark.hmm	transcript	3184562	3186371	.	+	.	ID=K3A94_transcript-7116_t;Name=K3A94_transcript-7116_t;Parent=K3A94_7116_g
contig_204	GeneMark.hmm	start_codon	3184562	3184564	.	+	0	ID=K3A94_start_codon-7116_t;Name=K3A94_start_codon-7116_t;Parent=K3A94_transcript-7116_t
contig_204	GeneMark.hmm	exon	3184562	3184786	0	+	.	ID=K3A94_exon-7116_t;Name=K3A94_exon-7116_t;Parent=K3A94_transcript-7116_t
contig_204	GeneMark.hmm	CDS	3184562	3184786	.	+	0	ID=K3A94_CDS-7116_t;Name=K3A94_CDS-7116_t;Parent=K3A94_transcript-7116_t
contig_204	AUGUSTUS	intron	3184787	3184845	1	+	.	ID=K3A94_intron-g13891.t1;Name=K3A94_intron-g13891.t1;Parent=K3A94_transcript-g13891.t1
contig_204	AUGUSTUS	exon	3184846	3185118	.	+	.	ID=K3A94_exon-g13891.t1;Name=K3A94_exon-g13891.t1;Parent=K3A94_transcript-g13891.t1
contig_204	GeneMark.hmm	exon	3184846	3185118	0	+	.	ID=K3A94_exon-7116_t;Name=K3A94_exon-7116_t;Parent=K3A94_transcript-7116_t
contig_204	AUGUSTUS	CDS	3184846	3185118	1	+	0	ID=K3A94_CDS-g13891.t1;Name=K3A94_CDS-g13891.t1;Parent=K3A94_transcript-g13891.t1
contig_204	GeneMark.hmm	CDS	3184846	3185118	.	+	0	ID=K3A94_CDS-7116_t;Name=K3A94_CDS-7116_t;Parent=K3A94_transcript-7116_t
contig_204	AUGUSTUS	intron	3185119	3185182	1	+	.	ID=K3A94_intron-g13891.t1;Name=K3A94_intron-g13891.t1;Parent=K3A94_transcript-g13891.t1
contig_204	AUGUSTUS	exon	3185183	3185381	.	+	.	ID=K3A94_exon-g13891.t1;Name=K3A94_exon-g13891.t1;Parent=K3A94_transcript-g13891.t1
contig_204	GeneMark.hmm	exon	3185183	3185381	0	+	.	ID=K3A94_exon-7116_t;Name=K3A94_exon-7116_t;Parent=K3A94_transcript-7116_t
contig_204	AUGUSTUS	CDS	3185183	3185381	1	+	0	ID=K3A94_CDS-g13891.t1;Name=K3A94_CDS-g13891.t1;Parent=K3A94_transcript-g13891.t1
contig_204	GeneMark.hmm	CDS	3185183	3185381	.	+	0	ID=K3A94_CDS-7116_t;Name=K3A94_CDS-7116_t;Parent=K3A94_transcript-7116_t
contig_204	AUGUSTUS	intron	3185382	3185531	1	+	.	ID=K3A94_intron-g13891.t1;Name=K3A94_intron-g13891.t1;Parent=K3A94_transcript-g13891.t1
contig_204	AUGUSTUS	exon	3185532	3185714	.	+	.	ID=K3A94_exon-g13891.t1;Name=K3A94_exon-g13891.t1;Parent=K3A94_transcript-g13891.t1
contig_204	GeneMark.hmm	exon	3185532	3185714	0	+	.	ID=K3A94_exon-7116_t;Name=K3A94_exon-7116_t;Parent=K3A94_transcript-7116_t
contig_204	AUGUSTUS	CDS	3185532	3185714	1	+	2	ID=K3A94_CDS-g13891.t1;Name=K3A94_CDS-g13891.t1;Parent=K3A94_transcript-g13891.t1
contig_204	GeneMark.hmm	CDS	3185532	3185714	.	+	2	ID=K3A94_CDS-7116_t;Name=K3A94_CDS-7116_t;Parent=K3A94_transcript-7116_t
contig_204	AUGUSTUS	intron	3185715	3185768	1	+	.	ID=K3A94_intron-g13891.t1;Name=K3A94_intron-g13891.t1;Parent=K3A94_transcript-g13891.t1
contig_204	AUGUSTUS	exon	3185769	3186018	.	+	.	ID=K3A94_exon-g13891.t1;Name=K3A94_exon-g13891.t1;Parent=K3A94_transcript-g13891.t1
contig_204	GeneMark.hmm	exon	3185769	3186018	0	+	.	ID=K3A94_exon-7116_t;Name=K3A94_exon-7116_t;Parent=K3A94_transcript-7116_t
contig_204	AUGUSTUS	CDS	3185769	3186018	1	+	2	ID=K3A94_CDS-g13891.t1;Name=K3A94_CDS-g13891.t1;Parent=K3A94_transcript-g13891.t1
contig_204	GeneMark.hmm	CDS	3185769	3186018	.	+	2	ID=K3A94_CDS-7116_t;Name=K3A94_CDS-7116_t;Parent=K3A94_transcript-7116_t
contig_204	AUGUSTUS	intron	3186019	3186109	1	+	.	ID=K3A94_intron-g13891.t1;Name=K3A94_intron-g13891.t1;Parent=K3A94_transcript-g13891.t1
contig_204	AUGUSTUS	exon	3186110	3186367	.	+	.	ID=K3A94_exon-g13891.t1;Name=K3A94_exon-g13891.t1;Parent=K3A94_transcript-g13891.t1
contig_204	GeneMark.hmm	exon	3186110	3186371	0	+	.	ID=K3A94_exon-7116_t;Name=K3A94_exon-7116_t;Parent=K3A94_transcript-7116_t
contig_204	AUGUSTUS	CDS	3186110	3186367	1	+	1	ID=K3A94_CDS-g13891.t1;Name=K3A94_CDS-g13891.t1;Parent=K3A94_transcript-g13891.t1
contig_204	GeneMark.hmm	CDS	3186110	3186371	.	+	1	ID=K3A94_CDS-7116_t;Name=K3A94_CDS-7116_t;Parent=K3A94_transcript-7116_t
contig_204	AUGUSTUS	intron	3186368	3186436	1	+	.	ID=K3A94_intron-g13891.t1;Name=K3A94_intron-g13891.t1;Parent=K3A94_transcript-g13891.t1
contig_204	GeneMark.hmm	stop_codon	3186369	3186371	.	+	0	ID=K3A94_stop_codon-7116_t;Name=K3A94_stop_codon-7116_t;Parent=K3A94_transcript-7116_t
contig_204	AUGUSTUS	exon	3186437	3186575	.	+	.	ID=K3A94_exon-g13891.t1;Name=K3A94_exon-g13891.t1;Parent=K3A94_transcript-g13891.t1
contig_204	AUGUSTUS	CDS	3186437	3186575	0.71	+	1	ID=K3A94_CDS-g13891.t1;Name=K3A94_CDS-g13891.t1;Parent=K3A94_transcript-g13891.t1
contig_204	AUGUSTUS	stop_codon	3186573	3186575	.	+	0	ID=K3A94_stop_codon-g13891.t1;Name=K3A94_stop_codon-g13891.t1;Parent=K3A94_transcript-g13891.t1
contig_204	AUGUSTUS	gene	3200679	3221431	0.2	+	.	ID=K3A94_g13892;Name=K3A94_g13892
contig_204	AUGUSTUS	transcript	3200679	3221431	0.2	+	.	ID=K3A94_transcript-g13892.t1;Name=K3A94_transcript-g13892.t1;Parent=K3A94_g13892
contig_204	AUGUSTUS	start_codon	3200679	3200681	.	+	0	ID=K3A94_start_codon-g13892.t1;Name=K3A94_start_codon-g13892.t1;Parent=K3A94_transcript-g13892.t1
contig_204	AUGUSTUS	exon	3200679	3200681	.	+	.	ID=K3A94_exon-g13892.t1;Name=K3A94_exon-g13892.t1;Parent=K3A94_transcript-g13892.t1
contig_204	AUGUSTUS	CDS	3200679	3200681	0.47	+	0	ID=K3A94_CDS-g13892.t1;Name=K3A94_CDS-g13892.t1;Parent=K3A94_transcript-g13892.t1
contig_204	AUGUSTUS	intron	3200682	3200743	0.32	+	.	ID=K3A94_intron-g13892.t1;Name=K3A94_intron-g13892.t1;Parent=K3A94_transcript-g13892.t1
contig_204	AUGUSTUS	exon	3200744	3200751	.	+	.	ID=K3A94_exon-g13892.t1;Name=K3A94_exon-g13892.t1;Parent=K3A94_transcript-g13892.t1
contig_204	AUGUSTUS	CDS	3200744	3200751	0.29	+	0	ID=K3A94_CDS-g13892.t1;Name=K3A94_CDS-g13892.t1;Parent=K3A94_transcript-g13892.t1
contig_204	AUGUSTUS	intron	3200752	3201082	0.29	+	.	ID=K3A94_intron-g13892.t1;Name=K3A94_intron-g13892.t1;Parent=K3A94_transcript-g13892.t1
contig_204	AUGUSTUS	exon	3201083	3201089	.	+	.	ID=K3A94_exon-g13892.t1;Name=K3A94_exon-g13892.t1;Parent=K3A94_transcript-g13892.t1
contig_204	AUGUSTUS	CDS	3201083	3201089	0.43	+	1	ID=K3A94_CDS-g13892.t1;Name=K3A94_CDS-g13892.t1;Parent=K3A94_transcript-g13892.t1
contig_204	AUGUSTUS	intron	3201090	3208914	1	+	.	ID=K3A94_intron-g13892.t1;Name=K3A94_intron-g13892.t1;Parent=K3A94_transcript-g13892.t1
contig_204	AUGUSTUS	exon	3208915	3209103	.	+	.	ID=K3A94_exon-g13892.t1;Name=K3A94_exon-g13892.t1;Parent=K3A94_transcript-g13892.t1
contig_204	AUGUSTUS	CDS	3208915	3209103	1	+	0	ID=K3A94_CDS-g13892.t1;Name=K3A94_CDS-g13892.t1;Parent=K3A94_transcript-g13892.t1
contig_204	AUGUSTUS	intron	3209104	3209164	1	+	.	ID=K3A94_intron-g13892.t1;Name=K3A94_intron-g13892.t1;Parent=K3A94_transcript-g13892.t1
contig_204	AUGUSTUS	exon	3209165	3209505	.	+	.	ID=K3A94_exon-g13892.t1;Name=K3A94_exon-g13892.t1;Parent=K3A94_transcript-g13892.t1
contig_204	AUGUSTUS	CDS	3209165	3209505	1	+	0	ID=K3A94_CDS-g13892.t1;Name=K3A94_CDS-g13892.t1;Parent=K3A94_transcript-g13892.t1
contig_204	AUGUSTUS	intron	3209506	3213238	1	+	.	ID=K3A94_intron-g13892.t1;Name=K3A94_intron-g13892.t1;Parent=K3A94_transcript-g13892.t1
contig_204	AUGUSTUS	exon	3213239	3213408	.	+	.	ID=K3A94_exon-g13892.t1;Name=K3A94_exon-g13892.t1;Parent=K3A94_transcript-g13892.t1
contig_204	AUGUSTUS	CDS	3213239	3213408	1	+	1	ID=K3A94_CDS-g13892.t1;Name=K3A94_CDS-g13892.t1;Parent=K3A94_transcript-g13892.t1
contig_204	AUGUSTUS	intron	3213409	3213467	1	+	.	ID=K3A94_intron-g13892.t1;Name=K3A94_intron-g13892.t1;Parent=K3A94_transcript-g13892.t1
contig_204	AUGUSTUS	exon	3213468	3213703	.	+	.	ID=K3A94_exon-g13892.t1;Name=K3A94_exon-g13892.t1;Parent=K3A94_transcript-g13892.t1
contig_204	AUGUSTUS	CDS	3213468	3213703	1	+	2	ID=K3A94_CDS-g13892.t1;Name=K3A94_CDS-g13892.t1;Parent=K3A94_transcript-g13892.t1
contig_204	AUGUSTUS	intron	3213704	3213760	1	+	.	ID=K3A94_intron-g13892.t1;Name=K3A94_intron-g13892.t1;Parent=K3A94_transcript-g13892.t1
contig_204	AUGUSTUS	exon	3213761	3213960	.	+	.	ID=K3A94_exon-g13892.t1;Name=K3A94_exon-g13892.t1;Parent=K3A94_transcript-g13892.t1
contig_204	AUGUSTUS	CDS	3213761	3213960	1	+	0	ID=K3A94_CDS-g13892.t1;Name=K3A94_CDS-g13892.t1;Parent=K3A94_transcript-g13892.t1
contig_204	AUGUSTUS	intron	3213961	3214020	1	+	.	ID=K3A94_intron-g13892.t1;Name=K3A94_intron-g13892.t1;Parent=K3A94_transcript-g13892.t1
contig_204	AUGUSTUS	exon	3214021	3214278	.	+	.	ID=K3A94_exon-g13892.t1;Name=K3A94_exon-g13892.t1;Parent=K3A94_transcript-g13892.t1
contig_204	AUGUSTUS	CDS	3214021	3214278	1	+	1	ID=K3A94_CDS-g13892.t1;Name=K3A94_CDS-g13892.t1;Parent=K3A94_transcript-g13892.t1
contig_204	AUGUSTUS	intron	3214279	3214347	1	+	.	ID=K3A94_intron-g13892.t1;Name=K3A94_intron-g13892.t1;Parent=K3A94_transcript-g13892.t1
contig_204	AUGUSTUS	exon	3214348	3214442	.	+	.	ID=K3A94_exon-g13892.t1;Name=K3A94_exon-g13892.t1;Parent=K3A94_transcript-g13892.t1
contig_204	AUGUSTUS	CDS	3214348	3214442	0.73	+	1	ID=K3A94_CDS-g13892.t1;Name=K3A94_CDS-g13892.t1;Parent=K3A94_transcript-g13892.t1
contig_204	AUGUSTUS	intron	3214443	3215458	0.73	+	.	ID=K3A94_intron-g13892.t1;Name=K3A94_intron-g13892.t1;Parent=K3A94_transcript-g13892.t1
contig_204	AUGUSTUS	exon	3215459	3215579	.	+	.	ID=K3A94_exon-g13892.t1;Name=K3A94_exon-g13892.t1;Parent=K3A94_transcript-g13892.t1
contig_204	AUGUSTUS	CDS	3215459	3215579	0.93	+	2	ID=K3A94_CDS-g13892.t1;Name=K3A94_CDS-g13892.t1;Parent=K3A94_transcript-g13892.t1
contig_204	AUGUSTUS	intron	3215580	3217393	0.95	+	.	ID=K3A94_intron-g13892.t1;Name=K3A94_intron-g13892.t1;Parent=K3A94_transcript-g13892.t1
contig_204	AUGUSTUS	exon	3217394	3217404	.	+	.	ID=K3A94_exon-g13892.t1;Name=K3A94_exon-g13892.t1;Parent=K3A94_transcript-g13892.t1
contig_204	AUGUSTUS	CDS	3217394	3217404	0.95	+	1	ID=K3A94_CDS-g13892.t1;Name=K3A94_CDS-g13892.t1;Parent=K3A94_transcript-g13892.t1
contig_204	AUGUSTUS	intron	3217405	3217697	1	+	.	ID=K3A94_intron-g13892.t1;Name=K3A94_intron-g13892.t1;Parent=K3A94_transcript-g13892.t1
contig_204	AUGUSTUS	exon	3217698	3217804	.	+	.	ID=K3A94_exon-g13892.t1;Name=K3A94_exon-g13892.t1;Parent=K3A94_transcript-g13892.t1
contig_204	AUGUSTUS	CDS	3217698	3217804	1	+	2	ID=K3A94_CDS-g13892.t1;Name=K3A94_CDS-g13892.t1;Parent=K3A94_transcript-g13892.t1
contig_204	AUGUSTUS	intron	3217805	3218202	1	+	.	ID=K3A94_intron-g13892.t1;Name=K3A94_intron-g13892.t1;Parent=K3A94_transcript-g13892.t1
contig_204	AUGUSTUS	exon	3218203	3218416	.	+	.	ID=K3A94_exon-g13892.t1;Name=K3A94_exon-g13892.t1;Parent=K3A94_transcript-g13892.t1
contig_204	AUGUSTUS	CDS	3218203	3218416	1	+	0	ID=K3A94_CDS-g13892.t1;Name=K3A94_CDS-g13892.t1;Parent=K3A94_transcript-g13892.t1
contig_204	AUGUSTUS	intron	3218417	3218487	1	+	.	ID=K3A94_intron-g13892.t1;Name=K3A94_intron-g13892.t1;Parent=K3A94_transcript-g13892.t1
contig_204	AUGUSTUS	exon	3218488	3218684	.	+	.	ID=K3A94_exon-g13892.t1;Name=K3A94_exon-g13892.t1;Parent=K3A94_transcript-g13892.t1
contig_204	AUGUSTUS	CDS	3218488	3218684	1	+	2	ID=K3A94_CDS-g13892.t1;Name=K3A94_CDS-g13892.t1;Parent=K3A94_transcript-g13892.t1
contig_204	AUGUSTUS	intron	3218685	3220189	1	+	.	ID=K3A94_intron-g13892.t1;Name=K3A94_intron-g13892.t1;Parent=K3A94_transcript-g13892.t1
contig_204	AUGUSTUS	exon	3220190	3220374	.	+	.	ID=K3A94_exon-g13892.t1;Name=K3A94_exon-g13892.t1;Parent=K3A94_transcript-g13892.t1
contig_204	AUGUSTUS	CDS	3220190	3220374	1	+	0	ID=K3A94_CDS-g13892.t1;Name=K3A94_CDS-g13892.t1;Parent=K3A94_transcript-g13892.t1
contig_204	AUGUSTUS	intron	3220375	3221058	1	+	.	ID=K3A94_intron-g13892.t1;Name=K3A94_intron-g13892.t1;Parent=K3A94_transcript-g13892.t1
contig_204	AUGUSTUS	exon	3221059	3221431	.	+	.	ID=K3A94_exon-g13892.t1;Name=K3A94_exon-g13892.t1;Parent=K3A94_transcript-g13892.t1
contig_204	AUGUSTUS	CDS	3221059	3221431	1	+	1	ID=K3A94_CDS-g13892.t1;Name=K3A94_CDS-g13892.t1;Parent=K3A94_transcript-g13892.t1
contig_204	AUGUSTUS	stop_codon	3221429	3221431	.	+	0	ID=K3A94_stop_codon-g13892.t1;Name=K3A94_stop_codon-g13892.t1;Parent=K3A94_transcript-g13892.t1
contig_204	AUGUSTUS	gene	3224696	3231090	1	+	.	ID=K3A94_g13893;Name=K3A94_g13893
contig_204	AUGUSTUS	transcript	3224696	3231090	1	+	.	ID=K3A94_transcript-g13893.t1;Name=K3A94_transcript-g13893.t1;Parent=K3A94_g13893
contig_204	AUGUSTUS	start_codon	3224696	3224698	.	+	0	ID=K3A94_start_codon-g13893.t1;Name=K3A94_start_codon-g13893.t1;Parent=K3A94_transcript-g13893.t1
contig_204	AUGUSTUS	exon	3224696	3224911	.	+	.	ID=K3A94_exon-g13893.t1;Name=K3A94_exon-g13893.t1;Parent=K3A94_transcript-g13893.t1
contig_204	AUGUSTUS	CDS	3224696	3224911	1	+	0	ID=K3A94_CDS-g13893.t1;Name=K3A94_CDS-g13893.t1;Parent=K3A94_transcript-g13893.t1
contig_204	AUGUSTUS	intron	3224912	3226285	1	+	.	ID=K3A94_intron-g13893.t1;Name=K3A94_intron-g13893.t1;Parent=K3A94_transcript-g13893.t1
contig_204	AUGUSTUS	exon	3226286	3226537	.	+	.	ID=K3A94_exon-g13893.t1;Name=K3A94_exon-g13893.t1;Parent=K3A94_transcript-g13893.t1
contig_204	AUGUSTUS	CDS	3226286	3226537	1	+	0	ID=K3A94_CDS-g13893.t1;Name=K3A94_CDS-g13893.t1;Parent=K3A94_transcript-g13893.t1
contig_204	AUGUSTUS	intron	3226538	3226590	1	+	.	ID=K3A94_intron-g13893.t1;Name=K3A94_intron-g13893.t1;Parent=K3A94_transcript-g13893.t1
contig_204	AUGUSTUS	exon	3226591	3226736	.	+	.	ID=K3A94_exon-g13893.t1;Name=K3A94_exon-g13893.t1;Parent=K3A94_transcript-g13893.t1
contig_204	AUGUSTUS	CDS	3226591	3226736	1	+	0	ID=K3A94_CDS-g13893.t1;Name=K3A94_CDS-g13893.t1;Parent=K3A94_transcript-g13893.t1
contig_204	AUGUSTUS	intron	3226737	3227916	1	+	.	ID=K3A94_intron-g13893.t1;Name=K3A94_intron-g13893.t1;Parent=K3A94_transcript-g13893.t1
contig_204	AUGUSTUS	exon	3227917	3228026	.	+	.	ID=K3A94_exon-g13893.t1;Name=K3A94_exon-g13893.t1;Parent=K3A94_transcript-g13893.t1
contig_204	AUGUSTUS	CDS	3227917	3228026	1	+	1	ID=K3A94_CDS-g13893.t1;Name=K3A94_CDS-g13893.t1;Parent=K3A94_transcript-g13893.t1
contig_204	AUGUSTUS	intron	3228027	3228083	1	+	.	ID=K3A94_intron-g13893.t1;Name=K3A94_intron-g13893.t1;Parent=K3A94_transcript-g13893.t1
contig_204	AUGUSTUS	exon	3228084	3228276	.	+	.	ID=K3A94_exon-g13893.t1;Name=K3A94_exon-g13893.t1;Parent=K3A94_transcript-g13893.t1
contig_204	AUGUSTUS	CDS	3228084	3228276	1	+	2	ID=K3A94_CDS-g13893.t1;Name=K3A94_CDS-g13893.t1;Parent=K3A94_transcript-g13893.t1
contig_204	AUGUSTUS	intron	3228277	3228445	1	+	.	ID=K3A94_intron-g13893.t1;Name=K3A94_intron-g13893.t1;Parent=K3A94_transcript-g13893.t1
contig_204	AUGUSTUS	exon	3228446	3228685	.	+	.	ID=K3A94_exon-g13893.t1;Name=K3A94_exon-g13893.t1;Parent=K3A94_transcript-g13893.t1
contig_204	AUGUSTUS	CDS	3228446	3228685	1	+	1	ID=K3A94_CDS-g13893.t1;Name=K3A94_CDS-g13893.t1;Parent=K3A94_transcript-g13893.t1
contig_204	AUGUSTUS	intron	3228686	3229528	1	+	.	ID=K3A94_intron-g13893.t1;Name=K3A94_intron-g13893.t1;Parent=K3A94_transcript-g13893.t1
contig_204	AUGUSTUS	exon	3229529	3229786	.	+	.	ID=K3A94_exon-g13893.t1;Name=K3A94_exon-g13893.t1;Parent=K3A94_transcript-g13893.t1
contig_204	AUGUSTUS	CDS	3229529	3229786	1	+	1	ID=K3A94_CDS-g13893.t1;Name=K3A94_CDS-g13893.t1;Parent=K3A94_transcript-g13893.t1
contig_204	AUGUSTUS	intron	3229787	3230990	1	+	.	ID=K3A94_intron-g13893.t1;Name=K3A94_intron-g13893.t1;Parent=K3A94_transcript-g13893.t1
contig_204	AUGUSTUS	exon	3230991	3231090	.	+	.	ID=K3A94_exon-g13893.t1;Name=K3A94_exon-g13893.t1;Parent=K3A94_transcript-g13893.t1
contig_204	AUGUSTUS	CDS	3230991	3231090	1	+	1	ID=K3A94_CDS-g13893.t1;Name=K3A94_CDS-g13893.t1;Parent=K3A94_transcript-g13893.t1
contig_204	AUGUSTUS	stop_codon	3231088	3231090	.	+	0	ID=K3A94_stop_codon-g13893.t1;Name=K3A94_stop_codon-g13893.t1;Parent=K3A94_transcript-g13893.t1
contig_204	AUGUSTUS	gene	3235717	3240009	0.63	+	.	ID=K3A94_g13894;Name=K3A94_g13894
contig_204	AUGUSTUS	transcript	3235717	3240009	0.63	+	.	ID=K3A94_transcript-g13894.t1;Name=K3A94_transcript-g13894.t1;Parent=K3A94_g13894
contig_204	AUGUSTUS	start_codon	3235717	3235719	.	+	0	ID=K3A94_start_codon-g13894.t1;Name=K3A94_start_codon-g13894.t1;Parent=K3A94_transcript-g13894.t1
contig_204	AUGUSTUS	exon	3235717	3235932	.	+	.	ID=K3A94_exon-g13894.t1;Name=K3A94_exon-g13894.t1;Parent=K3A94_transcript-g13894.t1
contig_204	AUGUSTUS	CDS	3235717	3235932	0.99	+	0	ID=K3A94_CDS-g13894.t1;Name=K3A94_CDS-g13894.t1;Parent=K3A94_transcript-g13894.t1
contig_204	AUGUSTUS	intron	3235933	3235993	0.99	+	.	ID=K3A94_intron-g13894.t1;Name=K3A94_intron-g13894.t1;Parent=K3A94_transcript-g13894.t1
contig_204	AUGUSTUS	exon	3235994	3236245	.	+	.	ID=K3A94_exon-g13894.t1;Name=K3A94_exon-g13894.t1;Parent=K3A94_transcript-g13894.t1
contig_204	AUGUSTUS	CDS	3235994	3236245	1	+	0	ID=K3A94_CDS-g13894.t1;Name=K3A94_CDS-g13894.t1;Parent=K3A94_transcript-g13894.t1
contig_204	AUGUSTUS	intron	3236246	3236305	1	+	.	ID=K3A94_intron-g13894.t1;Name=K3A94_intron-g13894.t1;Parent=K3A94_transcript-g13894.t1
contig_204	AUGUSTUS	exon	3236306	3236451	.	+	.	ID=K3A94_exon-g13894.t1;Name=K3A94_exon-g13894.t1;Parent=K3A94_transcript-g13894.t1
contig_204	AUGUSTUS	CDS	3236306	3236451	1	+	0	ID=K3A94_CDS-g13894.t1;Name=K3A94_CDS-g13894.t1;Parent=K3A94_transcript-g13894.t1
contig_204	AUGUSTUS	intron	3236452	3236509	1	+	.	ID=K3A94_intron-g13894.t1;Name=K3A94_intron-g13894.t1;Parent=K3A94_transcript-g13894.t1
contig_204	AUGUSTUS	exon	3236510	3236619	.	+	.	ID=K3A94_exon-g13894.t1;Name=K3A94_exon-g13894.t1;Parent=K3A94_transcript-g13894.t1
contig_204	AUGUSTUS	CDS	3236510	3236619	1	+	1	ID=K3A94_CDS-g13894.t1;Name=K3A94_CDS-g13894.t1;Parent=K3A94_transcript-g13894.t1
contig_204	AUGUSTUS	intron	3236620	3236900	1	+	.	ID=K3A94_intron-g13894.t1;Name=K3A94_intron-g13894.t1;Parent=K3A94_transcript-g13894.t1
contig_204	AUGUSTUS	exon	3236901	3237093	.	+	.	ID=K3A94_exon-g13894.t1;Name=K3A94_exon-g13894.t1;Parent=K3A94_transcript-g13894.t1
contig_204	AUGUSTUS	CDS	3236901	3237093	1	+	2	ID=K3A94_CDS-g13894.t1;Name=K3A94_CDS-g13894.t1;Parent=K3A94_transcript-g13894.t1
contig_204	AUGUSTUS	intron	3237094	3237155	1	+	.	ID=K3A94_intron-g13894.t1;Name=K3A94_intron-g13894.t1;Parent=K3A94_transcript-g13894.t1
contig_204	AUGUSTUS	exon	3237156	3237395	.	+	.	ID=K3A94_exon-g13894.t1;Name=K3A94_exon-g13894.t1;Parent=K3A94_transcript-g13894.t1
contig_204	AUGUSTUS	CDS	3237156	3237395	1	+	1	ID=K3A94_CDS-g13894.t1;Name=K3A94_CDS-g13894.t1;Parent=K3A94_transcript-g13894.t1
contig_204	AUGUSTUS	intron	3237396	3237502	1	+	.	ID=K3A94_intron-g13894.t1;Name=K3A94_intron-g13894.t1;Parent=K3A94_transcript-g13894.t1
contig_204	AUGUSTUS	exon	3237503	3237760	.	+	.	ID=K3A94_exon-g13894.t1;Name=K3A94_exon-g13894.t1;Parent=K3A94_transcript-g13894.t1
contig_204	AUGUSTUS	CDS	3237503	3237760	1	+	1	ID=K3A94_CDS-g13894.t1;Name=K3A94_CDS-g13894.t1;Parent=K3A94_transcript-g13894.t1
contig_204	AUGUSTUS	intron	3237761	3239915	1	+	.	ID=K3A94_intron-g13894.t1;Name=K3A94_intron-g13894.t1;Parent=K3A94_transcript-g13894.t1
contig_204	AUGUSTUS	exon	3239916	3240009	.	+	.	ID=K3A94_exon-g13894.t1;Name=K3A94_exon-g13894.t1;Parent=K3A94_transcript-g13894.t1
contig_204	AUGUSTUS	CDS	3239916	3240009	0.64	+	1	ID=K3A94_CDS-g13894.t1;Name=K3A94_CDS-g13894.t1;Parent=K3A94_transcript-g13894.t1
contig_204	AUGUSTUS	stop_codon	3240007	3240009	.	+	0	ID=K3A94_stop_codon-g13894.t1;Name=K3A94_stop_codon-g13894.t1;Parent=K3A94_transcript-g13894.t1
contig_204	AUGUSTUS	gene	3240475	3244507	0.57	+	.	ID=K3A94_g13895;Name=K3A94_g13895
contig_204	GeneMark.hmm	gene	3240475	3243127	.	+	.	ID=K3A94_7120_g;Name=K3A94_7120_g
contig_204	AUGUSTUS	transcript	3240475	3244507	0.57	+	.	ID=K3A94_transcript-g13895.t1;Name=K3A94_transcript-g13895.t1;Parent=K3A94_g13895
contig_204	GeneMark.hmm	transcript	3240475	3243127	.	+	.	ID=K3A94_transcript-7120_t;Name=K3A94_transcript-7120_t;Parent=K3A94_7120_g
contig_204	AUGUSTUS	start_codon	3240475	3240477	.	+	0	ID=K3A94_start_codon-g13895.t1;Name=K3A94_start_codon-g13895.t1;Parent=K3A94_transcript-g13895.t1
contig_204	GeneMark.hmm	start_codon	3240475	3240477	.	+	0	ID=K3A94_start_codon-7120_t;Name=K3A94_start_codon-7120_t;Parent=K3A94_transcript-7120_t
contig_204	AUGUSTUS	exon	3240475	3240690	.	+	.	ID=K3A94_exon-g13895.t1;Name=K3A94_exon-g13895.t1;Parent=K3A94_transcript-g13895.t1
contig_204	GeneMark.hmm	exon	3240475	3240690	0	+	.	ID=K3A94_exon-7120_t;Name=K3A94_exon-7120_t;Parent=K3A94_transcript-7120_t
contig_204	AUGUSTUS	CDS	3240475	3240690	0.57	+	0	ID=K3A94_CDS-g13895.t1;Name=K3A94_CDS-g13895.t1;Parent=K3A94_transcript-g13895.t1
contig_204	GeneMark.hmm	CDS	3240475	3240690	.	+	0	ID=K3A94_CDS-7120_t;Name=K3A94_CDS-7120_t;Parent=K3A94_transcript-7120_t
contig_204	AUGUSTUS	intron	3240691	3240748	1	+	.	ID=K3A94_intron-g13895.t1;Name=K3A94_intron-g13895.t1;Parent=K3A94_transcript-g13895.t1
contig_204	AUGUSTUS	exon	3240749	3241000	.	+	.	ID=K3A94_exon-g13895.t1;Name=K3A94_exon-g13895.t1;Parent=K3A94_transcript-g13895.t1
contig_204	GeneMark.hmm	exon	3240749	3241000	0	+	.	ID=K3A94_exon-7120_t;Name=K3A94_exon-7120_t;Parent=K3A94_transcript-7120_t
contig_204	AUGUSTUS	CDS	3240749	3241000	1	+	0	ID=K3A94_CDS-g13895.t1;Name=K3A94_CDS-g13895.t1;Parent=K3A94_transcript-g13895.t1
contig_204	GeneMark.hmm	CDS	3240749	3241000	.	+	0	ID=K3A94_CDS-7120_t;Name=K3A94_CDS-7120_t;Parent=K3A94_transcript-7120_t
contig_204	AUGUSTUS	intron	3241001	3241057	1	+	.	ID=K3A94_intron-g13895.t1;Name=K3A94_intron-g13895.t1;Parent=K3A94_transcript-g13895.t1
contig_204	AUGUSTUS	exon	3241058	3241203	.	+	.	ID=K3A94_exon-g13895.t1;Name=K3A94_exon-g13895.t1;Parent=K3A94_transcript-g13895.t1
contig_204	GeneMark.hmm	exon	3241058	3241203	0	+	.	ID=K3A94_exon-7120_t;Name=K3A94_exon-7120_t;Parent=K3A94_transcript-7120_t
contig_204	AUGUSTUS	CDS	3241058	3241203	1	+	0	ID=K3A94_CDS-g13895.t1;Name=K3A94_CDS-g13895.t1;Parent=K3A94_transcript-g13895.t1
contig_204	GeneMark.hmm	CDS	3241058	3241203	.	+	0	ID=K3A94_CDS-7120_t;Name=K3A94_CDS-7120_t;Parent=K3A94_transcript-7120_t
contig_204	AUGUSTUS	intron	3241204	3241312	1	+	.	ID=K3A94_intron-g13895.t1;Name=K3A94_intron-g13895.t1;Parent=K3A94_transcript-g13895.t1
contig_204	AUGUSTUS	exon	3241313	3241422	.	+	.	ID=K3A94_exon-g13895.t1;Name=K3A94_exon-g13895.t1;Parent=K3A94_transcript-g13895.t1
contig_204	GeneMark.hmm	exon	3241313	3241422	0	+	.	ID=K3A94_exon-7120_t;Name=K3A94_exon-7120_t;Parent=K3A94_transcript-7120_t
contig_204	AUGUSTUS	CDS	3241313	3241422	1	+	1	ID=K3A94_CDS-g13895.t1;Name=K3A94_CDS-g13895.t1;Parent=K3A94_transcript-g13895.t1
contig_204	GeneMark.hmm	CDS	3241313	3241422	.	+	1	ID=K3A94_CDS-7120_t;Name=K3A94_CDS-7120_t;Parent=K3A94_transcript-7120_t
contig_204	AUGUSTUS	intron	3241423	3242279	1	+	.	ID=K3A94_intron-g13895.t1;Name=K3A94_intron-g13895.t1;Parent=K3A94_transcript-g13895.t1
contig_204	AUGUSTUS	exon	3242280	3242472	.	+	.	ID=K3A94_exon-g13895.t1;Name=K3A94_exon-g13895.t1;Parent=K3A94_transcript-g13895.t1
contig_204	GeneMark.hmm	exon	3242280	3242472	0	+	.	ID=K3A94_exon-7120_t;Name=K3A94_exon-7120_t;Parent=K3A94_transcript-7120_t
contig_204	AUGUSTUS	CDS	3242280	3242472	1	+	2	ID=K3A94_CDS-g13895.t1;Name=K3A94_CDS-g13895.t1;Parent=K3A94_transcript-g13895.t1
contig_204	GeneMark.hmm	CDS	3242280	3242472	.	+	2	ID=K3A94_CDS-7120_t;Name=K3A94_CDS-7120_t;Parent=K3A94_transcript-7120_t
contig_204	AUGUSTUS	intron	3242473	3242536	1	+	.	ID=K3A94_intron-g13895.t1;Name=K3A94_intron-g13895.t1;Parent=K3A94_transcript-g13895.t1
contig_204	AUGUSTUS	exon	3242537	3242776	.	+	.	ID=K3A94_exon-g13895.t1;Name=K3A94_exon-g13895.t1;Parent=K3A94_transcript-g13895.t1
contig_204	GeneMark.hmm	exon	3242537	3242776	0	+	.	ID=K3A94_exon-7120_t;Name=K3A94_exon-7120_t;Parent=K3A94_transcript-7120_t
contig_204	AUGUSTUS	CDS	3242537	3242776	1	+	1	ID=K3A94_CDS-g13895.t1;Name=K3A94_CDS-g13895.t1;Parent=K3A94_transcript-g13895.t1
contig_204	GeneMark.hmm	CDS	3242537	3242776	.	+	1	ID=K3A94_CDS-7120_t;Name=K3A94_CDS-7120_t;Parent=K3A94_transcript-7120_t
contig_204	AUGUSTUS	intron	3242777	3242865	1	+	.	ID=K3A94_intron-g13895.t1;Name=K3A94_intron-g13895.t1;Parent=K3A94_transcript-g13895.t1
contig_204	AUGUSTUS	exon	3242866	3243123	.	+	.	ID=K3A94_exon-g13895.t1;Name=K3A94_exon-g13895.t1;Parent=K3A94_transcript-g13895.t1
contig_204	GeneMark.hmm	exon	3242866	3243127	0	+	.	ID=K3A94_exon-7120_t;Name=K3A94_exon-7120_t;Parent=K3A94_transcript-7120_t
contig_204	AUGUSTUS	CDS	3242866	3243123	1	+	1	ID=K3A94_CDS-g13895.t1;Name=K3A94_CDS-g13895.t1;Parent=K3A94_transcript-g13895.t1
contig_204	GeneMark.hmm	CDS	3242866	3243127	.	+	1	ID=K3A94_CDS-7120_t;Name=K3A94_CDS-7120_t;Parent=K3A94_transcript-7120_t
contig_204	AUGUSTUS	intron	3243124	3244410	1	+	.	ID=K3A94_intron-g13895.t1;Name=K3A94_intron-g13895.t1;Parent=K3A94_transcript-g13895.t1
contig_204	GeneMark.hmm	stop_codon	3243125	3243127	.	+	0	ID=K3A94_stop_codon-7120_t;Name=K3A94_stop_codon-7120_t;Parent=K3A94_transcript-7120_t
contig_204	AUGUSTUS	exon	3244411	3244507	.	+	.	ID=K3A94_exon-g13895.t1;Name=K3A94_exon-g13895.t1;Parent=K3A94_transcript-g13895.t1
contig_204	AUGUSTUS	CDS	3244411	3244507	1	+	1	ID=K3A94_CDS-g13895.t1;Name=K3A94_CDS-g13895.t1;Parent=K3A94_transcript-g13895.t1
contig_204	AUGUSTUS	stop_codon	3244505	3244507	.	+	0	ID=K3A94_stop_codon-g13895.t1;Name=K3A94_stop_codon-g13895.t1;Parent=K3A94_transcript-g13895.t1
contig_204	AUGUSTUS	gene	3245404	3254367	1	-	.	ID=K3A94_g13896;Name=K3A94_g13896
contig_204	AUGUSTUS	transcript	3245404	3254367	1	-	.	ID=K3A94_transcript-g13896.t1;Name=K3A94_transcript-g13896.t1;Parent=K3A94_g13896
contig_204	AUGUSTUS	stop_codon	3245404	3245406	.	-	0	ID=K3A94_stop_codon-g13896.t1;Name=K3A94_stop_codon-g13896.t1;Parent=K3A94_transcript-g13896.t1
contig_204	AUGUSTUS	exon	3245404	3245506	.	-	.	ID=K3A94_exon-g13896.t1;Name=K3A94_exon-g13896.t1;Parent=K3A94_transcript-g13896.t1
contig_204	AUGUSTUS	CDS	3245404	3245506	1	-	1	ID=K3A94_CDS-g13896.t1;Name=K3A94_CDS-g13896.t1;Parent=K3A94_transcript-g13896.t1
contig_204	AUGUSTUS	intron	3245507	3246575	1	-	.	ID=K3A94_intron-g13896.t1;Name=K3A94_intron-g13896.t1;Parent=K3A94_transcript-g13896.t1
contig_204	GeneMark.hmm	gene	3246572	3247200	.	-	.	ID=K3A94_7121_g;Name=K3A94_7121_g
contig_204	GeneMark.hmm	transcript	3246572	3247200	.	-	.	ID=K3A94_transcript-7121_t;Name=K3A94_transcript-7121_t;Parent=K3A94_7121_g
contig_204	GeneMark.hmm	stop_codon	3246572	3246574	.	-	0	ID=K3A94_stop_codon-7121_t;Name=K3A94_stop_codon-7121_t;Parent=K3A94_transcript-7121_t
contig_204	GeneMark.hmm	exon	3246572	3246833	0	-	.	ID=K3A94_exon-7121_t;Name=K3A94_exon-7121_t;Parent=K3A94_transcript-7121_t
contig_204	GeneMark.hmm	CDS	3246572	3246833	.	-	1	ID=K3A94_CDS-7121_t;Name=K3A94_CDS-7121_t;Parent=K3A94_transcript-7121_t
contig_204	AUGUSTUS	exon	3246576	3246833	.	-	.	ID=K3A94_exon-g13896.t1;Name=K3A94_exon-g13896.t1;Parent=K3A94_transcript-g13896.t1
contig_204	AUGUSTUS	CDS	3246576	3246833	1	-	1	ID=K3A94_CDS-g13896.t1;Name=K3A94_CDS-g13896.t1;Parent=K3A94_transcript-g13896.t1
contig_204	AUGUSTUS	intron	3246834	3247274	1	-	.	ID=K3A94_intron-g13896.t1;Name=K3A94_intron-g13896.t1;Parent=K3A94_transcript-g13896.t1
contig_204	GeneMark.hmm	exon	3246890	3247200	0	-	.	ID=K3A94_exon-7121_t;Name=K3A94_exon-7121_t;Parent=K3A94_transcript-7121_t
contig_204	GeneMark.hmm	CDS	3246890	3247200	.	-	0	ID=K3A94_CDS-7121_t;Name=K3A94_CDS-7121_t;Parent=K3A94_transcript-7121_t
contig_204	GeneMark.hmm	start_codon	3247198	3247200	.	-	0	ID=K3A94_start_codon-7121_t;Name=K3A94_start_codon-7121_t;Parent=K3A94_transcript-7121_t
contig_204	GeneMark.hmm	gene	3247271	3254478	.	-	.	ID=K3A94_7122_g;Name=K3A94_7122_g
contig_204	GeneMark.hmm	transcript	3247271	3254478	.	-	.	ID=K3A94_transcript-7122_t;Name=K3A94_transcript-7122_t;Parent=K3A94_7122_g
contig_204	GeneMark.hmm	stop_codon	3247271	3247273	.	-	0	ID=K3A94_stop_codon-7122_t;Name=K3A94_stop_codon-7122_t;Parent=K3A94_transcript-7122_t
contig_204	GeneMark.hmm	exon	3247271	3247514	0	-	.	ID=K3A94_exon-7122_t;Name=K3A94_exon-7122_t;Parent=K3A94_transcript-7122_t
contig_204	GeneMark.hmm	CDS	3247271	3247514	.	-	1	ID=K3A94_CDS-7122_t;Name=K3A94_CDS-7122_t;Parent=K3A94_transcript-7122_t
contig_204	AUGUSTUS	exon	3247275	3247514	.	-	.	ID=K3A94_exon-g13896.t1;Name=K3A94_exon-g13896.t1;Parent=K3A94_transcript-g13896.t1
contig_204	AUGUSTUS	CDS	3247275	3247514	1	-	1	ID=K3A94_CDS-g13896.t1;Name=K3A94_CDS-g13896.t1;Parent=K3A94_transcript-g13896.t1
contig_204	AUGUSTUS	intron	3247515	3248502	1	-	.	ID=K3A94_intron-g13896.t1;Name=K3A94_intron-g13896.t1;Parent=K3A94_transcript-g13896.t1
contig_204	AUGUSTUS	exon	3248503	3248695	.	-	.	ID=K3A94_exon-g13896.t1;Name=K3A94_exon-g13896.t1;Parent=K3A94_transcript-g13896.t1
contig_204	GeneMark.hmm	exon	3248503	3248695	0	-	.	ID=K3A94_exon-7122_t;Name=K3A94_exon-7122_t;Parent=K3A94_transcript-7122_t
contig_204	AUGUSTUS	CDS	3248503	3248695	1	-	2	ID=K3A94_CDS-g13896.t1;Name=K3A94_CDS-g13896.t1;Parent=K3A94_transcript-g13896.t1
contig_204	GeneMark.hmm	CDS	3248503	3248695	.	-	2	ID=K3A94_CDS-7122_t;Name=K3A94_CDS-7122_t;Parent=K3A94_transcript-7122_t
contig_204	AUGUSTUS	intron	3248696	3248815	1	-	.	ID=K3A94_intron-g13896.t1;Name=K3A94_intron-g13896.t1;Parent=K3A94_transcript-g13896.t1
contig_204	AUGUSTUS	exon	3248816	3248925	.	-	.	ID=K3A94_exon-g13896.t1;Name=K3A94_exon-g13896.t1;Parent=K3A94_transcript-g13896.t1
contig_204	GeneMark.hmm	exon	3248816	3248925	0	-	.	ID=K3A94_exon-7122_t;Name=K3A94_exon-7122_t;Parent=K3A94_transcript-7122_t
contig_204	AUGUSTUS	CDS	3248816	3248925	1	-	1	ID=K3A94_CDS-g13896.t1;Name=K3A94_CDS-g13896.t1;Parent=K3A94_transcript-g13896.t1
contig_204	GeneMark.hmm	CDS	3248816	3248925	.	-	1	ID=K3A94_CDS-7122_t;Name=K3A94_CDS-7122_t;Parent=K3A94_transcript-7122_t
contig_204	AUGUSTUS	intron	3248926	3248984	1	-	.	ID=K3A94_intron-g13896.t1;Name=K3A94_intron-g13896.t1;Parent=K3A94_transcript-g13896.t1
contig_204	AUGUSTUS	exon	3248985	3249130	.	-	.	ID=K3A94_exon-g13896.t1;Name=K3A94_exon-g13896.t1;Parent=K3A94_transcript-g13896.t1
contig_204	GeneMark.hmm	exon	3248985	3249130	0	-	.	ID=K3A94_exon-7122_t;Name=K3A94_exon-7122_t;Parent=K3A94_transcript-7122_t
contig_204	AUGUSTUS	CDS	3248985	3249130	1	-	0	ID=K3A94_CDS-g13896.t1;Name=K3A94_CDS-g13896.t1;Parent=K3A94_transcript-g13896.t1
contig_204	GeneMark.hmm	CDS	3248985	3249130	.	-	0	ID=K3A94_CDS-7122_t;Name=K3A94_CDS-7122_t;Parent=K3A94_transcript-7122_t
contig_204	AUGUSTUS	intron	3249131	3249368	1	-	.	ID=K3A94_intron-g13896.t1;Name=K3A94_intron-g13896.t1;Parent=K3A94_transcript-g13896.t1
contig_204	AUGUSTUS	exon	3249369	3249620	.	-	.	ID=K3A94_exon-g13896.t1;Name=K3A94_exon-g13896.t1;Parent=K3A94_transcript-g13896.t1
contig_204	GeneMark.hmm	exon	3249369	3249620	0	-	.	ID=K3A94_exon-7122_t;Name=K3A94_exon-7122_t;Parent=K3A94_transcript-7122_t
contig_204	AUGUSTUS	CDS	3249369	3249620	1	-	0	ID=K3A94_CDS-g13896.t1;Name=K3A94_CDS-g13896.t1;Parent=K3A94_transcript-g13896.t1
contig_204	GeneMark.hmm	CDS	3249369	3249620	.	-	0	ID=K3A94_CDS-7122_t;Name=K3A94_CDS-7122_t;Parent=K3A94_transcript-7122_t
contig_204	AUGUSTUS	intron	3249621	3254268	1	-	.	ID=K3A94_intron-g13896.t1;Name=K3A94_intron-g13896.t1;Parent=K3A94_transcript-g13896.t1
contig_204	AUGUSTUS	exon	3254269	3254367	.	-	.	ID=K3A94_exon-g13896.t1;Name=K3A94_exon-g13896.t1;Parent=K3A94_transcript-g13896.t1
contig_204	GeneMark.hmm	exon	3254269	3254478	0	-	.	ID=K3A94_exon-7122_t;Name=K3A94_exon-7122_t;Parent=K3A94_transcript-7122_t
contig_204	AUGUSTUS	CDS	3254269	3254367	1	-	0	ID=K3A94_CDS-g13896.t1;Name=K3A94_CDS-g13896.t1;Parent=K3A94_transcript-g13896.t1
contig_204	GeneMark.hmm	CDS	3254269	3254478	.	-	0	ID=K3A94_CDS-7122_t;Name=K3A94_CDS-7122_t;Parent=K3A94_transcript-7122_t
contig_204	AUGUSTUS	start_codon	3254365	3254367	.	-	0	ID=K3A94_start_codon-g13896.t1;Name=K3A94_start_codon-g13896.t1;Parent=K3A94_transcript-g13896.t1
contig_204	GeneMark.hmm	start_codon	3254476	3254478	.	-	0	ID=K3A94_start_codon-7122_t;Name=K3A94_start_codon-7122_t;Parent=K3A94_transcript-7122_t
contig_204	AUGUSTUS	gene	3267542	3272320	1	+	.	ID=K3A94_g13897;Name=K3A94_g13897
contig_204	AUGUSTUS	transcript	3267542	3272320	1	+	.	ID=K3A94_transcript-g13897.t1;Name=K3A94_transcript-g13897.t1;Parent=K3A94_g13897
contig_204	AUGUSTUS	start_codon	3267542	3267544	.	+	0	ID=K3A94_start_codon-g13897.t1;Name=K3A94_start_codon-g13897.t1;Parent=K3A94_transcript-g13897.t1
contig_204	AUGUSTUS	exon	3267542	3267665	.	+	.	ID=K3A94_exon-g13897.t1;Name=K3A94_exon-g13897.t1;Parent=K3A94_transcript-g13897.t1
contig_204	AUGUSTUS	CDS	3267542	3267665	1	+	0	ID=K3A94_CDS-g13897.t1;Name=K3A94_CDS-g13897.t1;Parent=K3A94_transcript-g13897.t1
contig_204	AUGUSTUS	intron	3267666	3268254	1	+	.	ID=K3A94_intron-g13897.t1;Name=K3A94_intron-g13897.t1;Parent=K3A94_transcript-g13897.t1
contig_204	AUGUSTUS	exon	3268255	3268352	.	+	.	ID=K3A94_exon-g13897.t1;Name=K3A94_exon-g13897.t1;Parent=K3A94_transcript-g13897.t1
contig_204	AUGUSTUS	CDS	3268255	3268352	1	+	2	ID=K3A94_CDS-g13897.t1;Name=K3A94_CDS-g13897.t1;Parent=K3A94_transcript-g13897.t1
contig_204	AUGUSTUS	intron	3268353	3269706	1	+	.	ID=K3A94_intron-g13897.t1;Name=K3A94_intron-g13897.t1;Parent=K3A94_transcript-g13897.t1
contig_204	AUGUSTUS	exon	3269707	3269827	.	+	.	ID=K3A94_exon-g13897.t1;Name=K3A94_exon-g13897.t1;Parent=K3A94_transcript-g13897.t1
contig_204	AUGUSTUS	CDS	3269707	3269827	1	+	0	ID=K3A94_CDS-g13897.t1;Name=K3A94_CDS-g13897.t1;Parent=K3A94_transcript-g13897.t1
contig_204	AUGUSTUS	intron	3269828	3271784	1	+	.	ID=K3A94_intron-g13897.t1;Name=K3A94_intron-g13897.t1;Parent=K3A94_transcript-g13897.t1
contig_204	AUGUSTUS	exon	3271785	3272320	.	+	.	ID=K3A94_exon-g13897.t1;Name=K3A94_exon-g13897.t1;Parent=K3A94_transcript-g13897.t1
contig_204	AUGUSTUS	CDS	3271785	3272320	1	+	2	ID=K3A94_CDS-g13897.t1;Name=K3A94_CDS-g13897.t1;Parent=K3A94_transcript-g13897.t1
contig_204	AUGUSTUS	stop_codon	3272318	3272320	.	+	0	ID=K3A94_stop_codon-g13897.t1;Name=K3A94_stop_codon-g13897.t1;Parent=K3A94_transcript-g13897.t1
contig_204	AUGUSTUS	gene	3276703	3281010	1	+	.	ID=K3A94_g13898;Name=K3A94_g13898
contig_204	AUGUSTUS	transcript	3276703	3281010	1	+	.	ID=K3A94_transcript-g13898.t1;Name=K3A94_transcript-g13898.t1;Parent=K3A94_g13898
contig_204	AUGUSTUS	start_codon	3276703	3276705	.	+	0	ID=K3A94_start_codon-g13898.t1;Name=K3A94_start_codon-g13898.t1;Parent=K3A94_transcript-g13898.t1
contig_204	AUGUSTUS	exon	3276703	3276824	.	+	.	ID=K3A94_exon-g13898.t1;Name=K3A94_exon-g13898.t1;Parent=K3A94_transcript-g13898.t1
contig_204	AUGUSTUS	CDS	3276703	3276824	1	+	0	ID=K3A94_CDS-g13898.t1;Name=K3A94_CDS-g13898.t1;Parent=K3A94_transcript-g13898.t1
contig_204	AUGUSTUS	intron	3276825	3278456	1	+	.	ID=K3A94_intron-g13898.t1;Name=K3A94_intron-g13898.t1;Parent=K3A94_transcript-g13898.t1
contig_204	AUGUSTUS	exon	3278457	3278754	.	+	.	ID=K3A94_exon-g13898.t1;Name=K3A94_exon-g13898.t1;Parent=K3A94_transcript-g13898.t1
contig_204	AUGUSTUS	CDS	3278457	3278754	1	+	1	ID=K3A94_CDS-g13898.t1;Name=K3A94_CDS-g13898.t1;Parent=K3A94_transcript-g13898.t1
contig_204	AUGUSTUS	intron	3278755	3278816	1	+	.	ID=K3A94_intron-g13898.t1;Name=K3A94_intron-g13898.t1;Parent=K3A94_transcript-g13898.t1
contig_204	AUGUSTUS	exon	3278817	3279061	.	+	.	ID=K3A94_exon-g13898.t1;Name=K3A94_exon-g13898.t1;Parent=K3A94_transcript-g13898.t1
contig_204	AUGUSTUS	CDS	3278817	3279061	1	+	0	ID=K3A94_CDS-g13898.t1;Name=K3A94_CDS-g13898.t1;Parent=K3A94_transcript-g13898.t1
contig_204	AUGUSTUS	intron	3279062	3279245	1	+	.	ID=K3A94_intron-g13898.t1;Name=K3A94_intron-g13898.t1;Parent=K3A94_transcript-g13898.t1
contig_204	AUGUSTUS	exon	3279246	3279386	.	+	.	ID=K3A94_exon-g13898.t1;Name=K3A94_exon-g13898.t1;Parent=K3A94_transcript-g13898.t1
contig_204	AUGUSTUS	CDS	3279246	3279386	1	+	1	ID=K3A94_CDS-g13898.t1;Name=K3A94_CDS-g13898.t1;Parent=K3A94_transcript-g13898.t1
contig_204	AUGUSTUS	intron	3279387	3279710	1	+	.	ID=K3A94_intron-g13898.t1;Name=K3A94_intron-g13898.t1;Parent=K3A94_transcript-g13898.t1
contig_204	AUGUSTUS	exon	3279711	3280275	.	+	.	ID=K3A94_exon-g13898.t1;Name=K3A94_exon-g13898.t1;Parent=K3A94_transcript-g13898.t1
contig_204	AUGUSTUS	CDS	3279711	3280275	1	+	1	ID=K3A94_CDS-g13898.t1;Name=K3A94_CDS-g13898.t1;Parent=K3A94_transcript-g13898.t1
contig_204	AUGUSTUS	intron	3280276	3280653	1	+	.	ID=K3A94_intron-g13898.t1;Name=K3A94_intron-g13898.t1;Parent=K3A94_transcript-g13898.t1
contig_204	AUGUSTUS	exon	3280654	3280773	.	+	.	ID=K3A94_exon-g13898.t1;Name=K3A94_exon-g13898.t1;Parent=K3A94_transcript-g13898.t1
contig_204	AUGUSTUS	CDS	3280654	3280773	1	+	0	ID=K3A94_CDS-g13898.t1;Name=K3A94_CDS-g13898.t1;Parent=K3A94_transcript-g13898.t1
contig_204	AUGUSTUS	intron	3280774	3280836	1	+	.	ID=K3A94_intron-g13898.t1;Name=K3A94_intron-g13898.t1;Parent=K3A94_transcript-g13898.t1
contig_204	AUGUSTUS	exon	3280837	3281010	.	+	.	ID=K3A94_exon-g13898.t1;Name=K3A94_exon-g13898.t1;Parent=K3A94_transcript-g13898.t1
contig_204	AUGUSTUS	CDS	3280837	3281010	1	+	0	ID=K3A94_CDS-g13898.t1;Name=K3A94_CDS-g13898.t1;Parent=K3A94_transcript-g13898.t1
contig_204	AUGUSTUS	stop_codon	3281008	3281010	.	+	0	ID=K3A94_stop_codon-g13898.t1;Name=K3A94_stop_codon-g13898.t1;Parent=K3A94_transcript-g13898.t1
contig_204	AUGUSTUS	gene	3282867	3283655	0.89	+	.	ID=K3A94_g13899;Name=K3A94_g13899
contig_204	AUGUSTUS	transcript	3282867	3283655	0.89	+	.	ID=K3A94_transcript-g13899.t1;Name=K3A94_transcript-g13899.t1;Parent=K3A94_g13899
contig_204	AUGUSTUS	start_codon	3282867	3282869	.	+	0	ID=K3A94_start_codon-g13899.t1;Name=K3A94_start_codon-g13899.t1;Parent=K3A94_transcript-g13899.t1
contig_204	AUGUSTUS	exon	3282867	3283403	.	+	.	ID=K3A94_exon-g13899.t1;Name=K3A94_exon-g13899.t1;Parent=K3A94_transcript-g13899.t1
contig_204	AUGUSTUS	CDS	3282867	3283403	0.89	+	0	ID=K3A94_CDS-g13899.t1;Name=K3A94_CDS-g13899.t1;Parent=K3A94_transcript-g13899.t1
contig_204	AUGUSTUS	intron	3283404	3283460	1	+	.	ID=K3A94_intron-g13899.t1;Name=K3A94_intron-g13899.t1;Parent=K3A94_transcript-g13899.t1
contig_204	AUGUSTUS	exon	3283461	3283655	.	+	.	ID=K3A94_exon-g13899.t1;Name=K3A94_exon-g13899.t1;Parent=K3A94_transcript-g13899.t1
contig_204	AUGUSTUS	CDS	3283461	3283655	1	+	0	ID=K3A94_CDS-g13899.t1;Name=K3A94_CDS-g13899.t1;Parent=K3A94_transcript-g13899.t1
contig_204	AUGUSTUS	stop_codon	3283653	3283655	.	+	0	ID=K3A94_stop_codon-g13899.t1;Name=K3A94_stop_codon-g13899.t1;Parent=K3A94_transcript-g13899.t1
contig_204	AUGUSTUS	gene	3284515	3285304	1	-	.	ID=K3A94_g13900;Name=K3A94_g13900
contig_204	AUGUSTUS	transcript	3284515	3285304	1	-	.	ID=K3A94_transcript-g13900.t1;Name=K3A94_transcript-g13900.t1;Parent=K3A94_g13900
contig_204	AUGUSTUS	stop_codon	3284515	3284517	.	-	0	ID=K3A94_stop_codon-g13900.t1;Name=K3A94_stop_codon-g13900.t1;Parent=K3A94_transcript-g13900.t1
contig_204	AUGUSTUS	exon	3284515	3284949	.	-	.	ID=K3A94_exon-g13900.t1;Name=K3A94_exon-g13900.t1;Parent=K3A94_transcript-g13900.t1
contig_204	AUGUSTUS	CDS	3284515	3284949	1	-	0	ID=K3A94_CDS-g13900.t1;Name=K3A94_CDS-g13900.t1;Parent=K3A94_transcript-g13900.t1
contig_204	AUGUSTUS	intron	3284950	3285014	1	-	.	ID=K3A94_intron-g13900.t1;Name=K3A94_intron-g13900.t1;Parent=K3A94_transcript-g13900.t1
contig_204	AUGUSTUS	exon	3285015	3285203	.	-	.	ID=K3A94_exon-g13900.t1;Name=K3A94_exon-g13900.t1;Parent=K3A94_transcript-g13900.t1
contig_204	AUGUSTUS	CDS	3285015	3285203	1	-	0	ID=K3A94_CDS-g13900.t1;Name=K3A94_CDS-g13900.t1;Parent=K3A94_transcript-g13900.t1
contig_204	AUGUSTUS	intron	3285204	3285289	1	-	.	ID=K3A94_intron-g13900.t1;Name=K3A94_intron-g13900.t1;Parent=K3A94_transcript-g13900.t1
contig_204	AUGUSTUS	exon	3285290	3285304	.	-	.	ID=K3A94_exon-g13900.t1;Name=K3A94_exon-g13900.t1;Parent=K3A94_transcript-g13900.t1
contig_204	AUGUSTUS	CDS	3285290	3285304	1	-	0	ID=K3A94_CDS-g13900.t1;Name=K3A94_CDS-g13900.t1;Parent=K3A94_transcript-g13900.t1
contig_204	AUGUSTUS	start_codon	3285302	3285304	.	-	0	ID=K3A94_start_codon-g13900.t1;Name=K3A94_start_codon-g13900.t1;Parent=K3A94_transcript-g13900.t1
contig_204	AUGUSTUS	gene	3286280	3291530	0.17	-	.	ID=K3A94_g13901;Name=K3A94_g13901
contig_204	AUGUSTUS	transcript	3286280	3291530	0.17	-	.	ID=K3A94_transcript-g13901.t1;Name=K3A94_transcript-g13901.t1;Parent=K3A94_g13901
contig_204	AUGUSTUS	stop_codon	3286280	3286282	.	-	0	ID=K3A94_stop_codon-g13901.t1;Name=K3A94_stop_codon-g13901.t1;Parent=K3A94_transcript-g13901.t1
contig_204	AUGUSTUS	exon	3286280	3286875	.	-	.	ID=K3A94_exon-g13901.t1;Name=K3A94_exon-g13901.t1;Parent=K3A94_transcript-g13901.t1
contig_204	AUGUSTUS	CDS	3286280	3286875	0.98	-	2	ID=K3A94_CDS-g13901.t1;Name=K3A94_CDS-g13901.t1;Parent=K3A94_transcript-g13901.t1
contig_204	AUGUSTUS	intron	3286876	3286935	1	-	.	ID=K3A94_intron-g13901.t1;Name=K3A94_intron-g13901.t1;Parent=K3A94_transcript-g13901.t1
contig_204	AUGUSTUS	exon	3286936	3287079	.	-	.	ID=K3A94_exon-g13901.t1;Name=K3A94_exon-g13901.t1;Parent=K3A94_transcript-g13901.t1
contig_204	AUGUSTUS	CDS	3286936	3287079	1	-	2	ID=K3A94_CDS-g13901.t1;Name=K3A94_CDS-g13901.t1;Parent=K3A94_transcript-g13901.t1
contig_204	AUGUSTUS	intron	3287080	3287152	1	-	.	ID=K3A94_intron-g13901.t1;Name=K3A94_intron-g13901.t1;Parent=K3A94_transcript-g13901.t1
contig_204	AUGUSTUS	exon	3287153	3287572	.	-	.	ID=K3A94_exon-g13901.t1;Name=K3A94_exon-g13901.t1;Parent=K3A94_transcript-g13901.t1
contig_204	AUGUSTUS	CDS	3287153	3287572	1	-	2	ID=K3A94_CDS-g13901.t1;Name=K3A94_CDS-g13901.t1;Parent=K3A94_transcript-g13901.t1
contig_204	AUGUSTUS	intron	3287573	3287634	1	-	.	ID=K3A94_intron-g13901.t1;Name=K3A94_intron-g13901.t1;Parent=K3A94_transcript-g13901.t1
contig_204	AUGUSTUS	exon	3287635	3287649	.	-	.	ID=K3A94_exon-g13901.t1;Name=K3A94_exon-g13901.t1;Parent=K3A94_transcript-g13901.t1
contig_204	AUGUSTUS	CDS	3287635	3287649	1	-	2	ID=K3A94_CDS-g13901.t1;Name=K3A94_CDS-g13901.t1;Parent=K3A94_transcript-g13901.t1
contig_204	AUGUSTUS	intron	3287650	3288175	1	-	.	ID=K3A94_intron-g13901.t1;Name=K3A94_intron-g13901.t1;Parent=K3A94_transcript-g13901.t1
contig_204	AUGUSTUS	exon	3288176	3288856	.	-	.	ID=K3A94_exon-g13901.t1;Name=K3A94_exon-g13901.t1;Parent=K3A94_transcript-g13901.t1
contig_204	AUGUSTUS	CDS	3288176	3288856	1	-	2	ID=K3A94_CDS-g13901.t1;Name=K3A94_CDS-g13901.t1;Parent=K3A94_transcript-g13901.t1
contig_204	AUGUSTUS	intron	3288857	3289634	1	-	.	ID=K3A94_intron-g13901.t1;Name=K3A94_intron-g13901.t1;Parent=K3A94_transcript-g13901.t1
contig_204	AUGUSTUS	exon	3289635	3289664	.	-	.	ID=K3A94_exon-g13901.t1;Name=K3A94_exon-g13901.t1;Parent=K3A94_transcript-g13901.t1
contig_204	AUGUSTUS	CDS	3289635	3289664	1	-	2	ID=K3A94_CDS-g13901.t1;Name=K3A94_CDS-g13901.t1;Parent=K3A94_transcript-g13901.t1
contig_204	AUGUSTUS	intron	3289665	3289725	1	-	.	ID=K3A94_intron-g13901.t1;Name=K3A94_intron-g13901.t1;Parent=K3A94_transcript-g13901.t1
contig_204	AUGUSTUS	exon	3289726	3289785	.	-	.	ID=K3A94_exon-g13901.t1;Name=K3A94_exon-g13901.t1;Parent=K3A94_transcript-g13901.t1
contig_204	AUGUSTUS	CDS	3289726	3289785	1	-	2	ID=K3A94_CDS-g13901.t1;Name=K3A94_CDS-g13901.t1;Parent=K3A94_transcript-g13901.t1
contig_204	AUGUSTUS	intron	3289786	3289855	1	-	.	ID=K3A94_intron-g13901.t1;Name=K3A94_intron-g13901.t1;Parent=K3A94_transcript-g13901.t1
contig_204	AUGUSTUS	exon	3289856	3289992	.	-	.	ID=K3A94_exon-g13901.t1;Name=K3A94_exon-g13901.t1;Parent=K3A94_transcript-g13901.t1
contig_204	AUGUSTUS	CDS	3289856	3289992	0.83	-	1	ID=K3A94_CDS-g13901.t1;Name=K3A94_CDS-g13901.t1;Parent=K3A94_transcript-g13901.t1
contig_204	AUGUSTUS	intron	3289993	3290978	0.25	-	.	ID=K3A94_intron-g13901.t1;Name=K3A94_intron-g13901.t1;Parent=K3A94_transcript-g13901.t1
contig_204	AUGUSTUS	exon	3290979	3291265	.	-	.	ID=K3A94_exon-g13901.t1;Name=K3A94_exon-g13901.t1;Parent=K3A94_transcript-g13901.t1
contig_204	AUGUSTUS	CDS	3290979	3291265	0.22	-	0	ID=K3A94_CDS-g13901.t1;Name=K3A94_CDS-g13901.t1;Parent=K3A94_transcript-g13901.t1
contig_204	AUGUSTUS	intron	3291266	3291461	0.22	-	.	ID=K3A94_intron-g13901.t1;Name=K3A94_intron-g13901.t1;Parent=K3A94_transcript-g13901.t1
contig_204	AUGUSTUS	exon	3291462	3291530	.	-	.	ID=K3A94_exon-g13901.t1;Name=K3A94_exon-g13901.t1;Parent=K3A94_transcript-g13901.t1
contig_204	AUGUSTUS	CDS	3291462	3291530	0.28	-	0	ID=K3A94_CDS-g13901.t1;Name=K3A94_CDS-g13901.t1;Parent=K3A94_transcript-g13901.t1
contig_204	AUGUSTUS	start_codon	3291528	3291530	.	-	0	ID=K3A94_start_codon-g13901.t1;Name=K3A94_start_codon-g13901.t1;Parent=K3A94_transcript-g13901.t1
contig_204	AUGUSTUS	gene	3291724	3297803	0.38	-	.	ID=K3A94_g13902;Name=K3A94_g13902
contig_204	AUGUSTUS	transcript	3291724	3297803	0.38	-	.	ID=K3A94_transcript-g13902.t1;Name=K3A94_transcript-g13902.t1;Parent=K3A94_g13902
contig_204	AUGUSTUS	stop_codon	3291724	3291726	.	-	0	ID=K3A94_stop_codon-g13902.t1;Name=K3A94_stop_codon-g13902.t1;Parent=K3A94_transcript-g13902.t1
contig_204	AUGUSTUS	exon	3291724	3292190	.	-	.	ID=K3A94_exon-g13902.t1;Name=K3A94_exon-g13902.t1;Parent=K3A94_transcript-g13902.t1
contig_204	AUGUSTUS	CDS	3291724	3292190	0.38	-	2	ID=K3A94_CDS-g13902.t1;Name=K3A94_CDS-g13902.t1;Parent=K3A94_transcript-g13902.t1
contig_204	AUGUSTUS	intron	3292191	3292254	1	-	.	ID=K3A94_intron-g13902.t1;Name=K3A94_intron-g13902.t1;Parent=K3A94_transcript-g13902.t1
contig_204	AUGUSTUS	exon	3292255	3292362	.	-	.	ID=K3A94_exon-g13902.t1;Name=K3A94_exon-g13902.t1;Parent=K3A94_transcript-g13902.t1
contig_204	AUGUSTUS	CDS	3292255	3292362	1	-	2	ID=K3A94_CDS-g13902.t1;Name=K3A94_CDS-g13902.t1;Parent=K3A94_transcript-g13902.t1
contig_204	AUGUSTUS	intron	3292363	3293031	1	-	.	ID=K3A94_intron-g13902.t1;Name=K3A94_intron-g13902.t1;Parent=K3A94_transcript-g13902.t1
contig_204	AUGUSTUS	exon	3293032	3293451	.	-	.	ID=K3A94_exon-g13902.t1;Name=K3A94_exon-g13902.t1;Parent=K3A94_transcript-g13902.t1
contig_204	AUGUSTUS	CDS	3293032	3293451	1	-	2	ID=K3A94_CDS-g13902.t1;Name=K3A94_CDS-g13902.t1;Parent=K3A94_transcript-g13902.t1
contig_204	AUGUSTUS	intron	3293452	3293519	1	-	.	ID=K3A94_intron-g13902.t1;Name=K3A94_intron-g13902.t1;Parent=K3A94_transcript-g13902.t1
contig_204	AUGUSTUS	exon	3293520	3293534	.	-	.	ID=K3A94_exon-g13902.t1;Name=K3A94_exon-g13902.t1;Parent=K3A94_transcript-g13902.t1
contig_204	AUGUSTUS	CDS	3293520	3293534	1	-	2	ID=K3A94_CDS-g13902.t1;Name=K3A94_CDS-g13902.t1;Parent=K3A94_transcript-g13902.t1
contig_204	AUGUSTUS	intron	3293535	3293602	1	-	.	ID=K3A94_intron-g13902.t1;Name=K3A94_intron-g13902.t1;Parent=K3A94_transcript-g13902.t1
contig_204	AUGUSTUS	exon	3293603	3293629	.	-	.	ID=K3A94_exon-g13902.t1;Name=K3A94_exon-g13902.t1;Parent=K3A94_transcript-g13902.t1
contig_204	AUGUSTUS	CDS	3293603	3293629	1	-	2	ID=K3A94_CDS-g13902.t1;Name=K3A94_CDS-g13902.t1;Parent=K3A94_transcript-g13902.t1
contig_204	AUGUSTUS	intron	3293630	3294044	1	-	.	ID=K3A94_intron-g13902.t1;Name=K3A94_intron-g13902.t1;Parent=K3A94_transcript-g13902.t1
contig_204	AUGUSTUS	exon	3294045	3294074	.	-	.	ID=K3A94_exon-g13902.t1;Name=K3A94_exon-g13902.t1;Parent=K3A94_transcript-g13902.t1
contig_204	AUGUSTUS	CDS	3294045	3294074	1	-	2	ID=K3A94_CDS-g13902.t1;Name=K3A94_CDS-g13902.t1;Parent=K3A94_transcript-g13902.t1
contig_204	AUGUSTUS	intron	3294075	3294246	1	-	.	ID=K3A94_intron-g13902.t1;Name=K3A94_intron-g13902.t1;Parent=K3A94_transcript-g13902.t1
contig_204	AUGUSTUS	exon	3294247	3294333	.	-	.	ID=K3A94_exon-g13902.t1;Name=K3A94_exon-g13902.t1;Parent=K3A94_transcript-g13902.t1
contig_204	AUGUSTUS	CDS	3294247	3294333	1	-	2	ID=K3A94_CDS-g13902.t1;Name=K3A94_CDS-g13902.t1;Parent=K3A94_transcript-g13902.t1
contig_204	AUGUSTUS	intron	3294334	3295738	1	-	.	ID=K3A94_intron-g13902.t1;Name=K3A94_intron-g13902.t1;Parent=K3A94_transcript-g13902.t1
contig_204	AUGUSTUS	exon	3295739	3295789	.	-	.	ID=K3A94_exon-g13902.t1;Name=K3A94_exon-g13902.t1;Parent=K3A94_transcript-g13902.t1
contig_204	AUGUSTUS	CDS	3295739	3295789	1	-	2	ID=K3A94_CDS-g13902.t1;Name=K3A94_CDS-g13902.t1;Parent=K3A94_transcript-g13902.t1
contig_204	AUGUSTUS	intron	3295790	3296096	1	-	.	ID=K3A94_intron-g13902.t1;Name=K3A94_intron-g13902.t1;Parent=K3A94_transcript-g13902.t1
contig_204	AUGUSTUS	exon	3296097	3296150	.	-	.	ID=K3A94_exon-g13902.t1;Name=K3A94_exon-g13902.t1;Parent=K3A94_transcript-g13902.t1
contig_204	AUGUSTUS	CDS	3296097	3296150	1	-	2	ID=K3A94_CDS-g13902.t1;Name=K3A94_CDS-g13902.t1;Parent=K3A94_transcript-g13902.t1
contig_204	AUGUSTUS	intron	3296151	3296726	1	-	.	ID=K3A94_intron-g13902.t1;Name=K3A94_intron-g13902.t1;Parent=K3A94_transcript-g13902.t1
contig_204	AUGUSTUS	exon	3296727	3296780	.	-	.	ID=K3A94_exon-g13902.t1;Name=K3A94_exon-g13902.t1;Parent=K3A94_transcript-g13902.t1
contig_204	AUGUSTUS	CDS	3296727	3296780	1	-	2	ID=K3A94_CDS-g13902.t1;Name=K3A94_CDS-g13902.t1;Parent=K3A94_transcript-g13902.t1
contig_204	AUGUSTUS	intron	3296781	3297515	1	-	.	ID=K3A94_intron-g13902.t1;Name=K3A94_intron-g13902.t1;Parent=K3A94_transcript-g13902.t1
contig_204	AUGUSTUS	exon	3297516	3297539	.	-	.	ID=K3A94_exon-g13902.t1;Name=K3A94_exon-g13902.t1;Parent=K3A94_transcript-g13902.t1
contig_204	AUGUSTUS	CDS	3297516	3297539	1	-	2	ID=K3A94_CDS-g13902.t1;Name=K3A94_CDS-g13902.t1;Parent=K3A94_transcript-g13902.t1
contig_204	AUGUSTUS	intron	3297540	3297625	1	-	.	ID=K3A94_intron-g13902.t1;Name=K3A94_intron-g13902.t1;Parent=K3A94_transcript-g13902.t1
contig_204	AUGUSTUS	exon	3297626	3297682	.	-	.	ID=K3A94_exon-g13902.t1;Name=K3A94_exon-g13902.t1;Parent=K3A94_transcript-g13902.t1
contig_204	AUGUSTUS	CDS	3297626	3297682	1	-	2	ID=K3A94_CDS-g13902.t1;Name=K3A94_CDS-g13902.t1;Parent=K3A94_transcript-g13902.t1
contig_204	AUGUSTUS	intron	3297683	3297742	1	-	.	ID=K3A94_intron-g13902.t1;Name=K3A94_intron-g13902.t1;Parent=K3A94_transcript-g13902.t1
contig_204	AUGUSTUS	exon	3297743	3297803	.	-	.	ID=K3A94_exon-g13902.t1;Name=K3A94_exon-g13902.t1;Parent=K3A94_transcript-g13902.t1
contig_204	AUGUSTUS	CDS	3297743	3297803	1	-	0	ID=K3A94_CDS-g13902.t1;Name=K3A94_CDS-g13902.t1;Parent=K3A94_transcript-g13902.t1
contig_204	AUGUSTUS	start_codon	3297801	3297803	.	-	0	ID=K3A94_start_codon-g13902.t1;Name=K3A94_start_codon-g13902.t1;Parent=K3A94_transcript-g13902.t1
contig_204	AUGUSTUS	gene	3300375	3302299	1	-	.	ID=K3A94_g13903;Name=K3A94_g13903
contig_204	AUGUSTUS	transcript	3300375	3302299	1	-	.	ID=K3A94_transcript-g13903.t1;Name=K3A94_transcript-g13903.t1;Parent=K3A94_g13903
contig_204	AUGUSTUS	stop_codon	3300375	3300377	.	-	0	ID=K3A94_stop_codon-g13903.t1;Name=K3A94_stop_codon-g13903.t1;Parent=K3A94_transcript-g13903.t1
contig_204	AUGUSTUS	exon	3300375	3300406	.	-	.	ID=K3A94_exon-g13903.t1;Name=K3A94_exon-g13903.t1;Parent=K3A94_transcript-g13903.t1
contig_204	AUGUSTUS	CDS	3300375	3300406	1	-	2	ID=K3A94_CDS-g13903.t1;Name=K3A94_CDS-g13903.t1;Parent=K3A94_transcript-g13903.t1
contig_204	AUGUSTUS	intron	3300407	3300471	1	-	.	ID=K3A94_intron-g13903.t1;Name=K3A94_intron-g13903.t1;Parent=K3A94_transcript-g13903.t1
contig_204	AUGUSTUS	exon	3300472	3300558	.	-	.	ID=K3A94_exon-g13903.t1;Name=K3A94_exon-g13903.t1;Parent=K3A94_transcript-g13903.t1
contig_204	AUGUSTUS	CDS	3300472	3300558	1	-	2	ID=K3A94_CDS-g13903.t1;Name=K3A94_CDS-g13903.t1;Parent=K3A94_transcript-g13903.t1
contig_204	AUGUSTUS	intron	3300559	3300747	1	-	.	ID=K3A94_intron-g13903.t1;Name=K3A94_intron-g13903.t1;Parent=K3A94_transcript-g13903.t1
contig_204	AUGUSTUS	exon	3300748	3300963	.	-	.	ID=K3A94_exon-g13903.t1;Name=K3A94_exon-g13903.t1;Parent=K3A94_transcript-g13903.t1
contig_204	AUGUSTUS	CDS	3300748	3300963	1	-	2	ID=K3A94_CDS-g13903.t1;Name=K3A94_CDS-g13903.t1;Parent=K3A94_transcript-g13903.t1
contig_204	AUGUSTUS	intron	3300964	3301028	1	-	.	ID=K3A94_intron-g13903.t1;Name=K3A94_intron-g13903.t1;Parent=K3A94_transcript-g13903.t1
contig_204	AUGUSTUS	exon	3301029	3301286	.	-	.	ID=K3A94_exon-g13903.t1;Name=K3A94_exon-g13903.t1;Parent=K3A94_transcript-g13903.t1
contig_204	AUGUSTUS	CDS	3301029	3301286	1	-	2	ID=K3A94_CDS-g13903.t1;Name=K3A94_CDS-g13903.t1;Parent=K3A94_transcript-g13903.t1
contig_204	AUGUSTUS	intron	3301287	3301566	1	-	.	ID=K3A94_intron-g13903.t1;Name=K3A94_intron-g13903.t1;Parent=K3A94_transcript-g13903.t1
contig_204	AUGUSTUS	exon	3301567	3302181	.	-	.	ID=K3A94_exon-g13903.t1;Name=K3A94_exon-g13903.t1;Parent=K3A94_transcript-g13903.t1
contig_204	AUGUSTUS	CDS	3301567	3302181	1	-	2	ID=K3A94_CDS-g13903.t1;Name=K3A94_CDS-g13903.t1;Parent=K3A94_transcript-g13903.t1
contig_204	AUGUSTUS	intron	3302182	3302244	1	-	.	ID=K3A94_intron-g13903.t1;Name=K3A94_intron-g13903.t1;Parent=K3A94_transcript-g13903.t1
contig_204	AUGUSTUS	exon	3302245	3302299	.	-	.	ID=K3A94_exon-g13903.t1;Name=K3A94_exon-g13903.t1;Parent=K3A94_transcript-g13903.t1
contig_204	AUGUSTUS	CDS	3302245	3302299	1	-	0	ID=K3A94_CDS-g13903.t1;Name=K3A94_CDS-g13903.t1;Parent=K3A94_transcript-g13903.t1
contig_204	AUGUSTUS	start_codon	3302297	3302299	.	-	0	ID=K3A94_start_codon-g13903.t1;Name=K3A94_start_codon-g13903.t1;Parent=K3A94_transcript-g13903.t1
contig_204	AUGUSTUS	gene	3302847	3304154	1.99	-	.	ID=K3A94_g13904;Name=K3A94_g13904
contig_204	AUGUSTUS	transcript	3302847	3304154	0.99	-	.	ID=K3A94_transcript-g13904.t1;Name=K3A94_transcript-g13904.t1;Parent=K3A94_g13904
contig_204	AUGUSTUS	transcript	3302847	3304154	1	-	.	ID=K3A94_transcript-g13904.t2;Name=K3A94_transcript-g13904.t2;Parent=K3A94_g13904
contig_204	AUGUSTUS	stop_codon	3302847	3302849	.	-	0	ID=K3A94_stop_codon-g13904.t1;Name=K3A94_stop_codon-g13904.t1;Parent=K3A94_transcript-g13904.t1
contig_204	AUGUSTUS	stop_codon	3302847	3302849	.	-	0	ID=K3A94_stop_codon-g13904.t2;Name=K3A94_stop_codon-g13904.t2;Parent=K3A94_transcript-g13904.t2
contig_204	AUGUSTUS	exon	3302847	3302971	.	-	.	ID=K3A94_exon-g13904.t1;Name=K3A94_exon-g13904.t1;Parent=K3A94_transcript-g13904.t1
contig_204	AUGUSTUS	exon	3302847	3302971	.	-	.	ID=K3A94_exon-g13904.t2;Name=K3A94_exon-g13904.t2;Parent=K3A94_transcript-g13904.t2
contig_204	AUGUSTUS	CDS	3302847	3302971	1	-	2	ID=K3A94_CDS-g13904.t1;Name=K3A94_CDS-g13904.t1;Parent=K3A94_transcript-g13904.t1
contig_204	AUGUSTUS	CDS	3302847	3302971	1	-	2	ID=K3A94_CDS-g13904.t2;Name=K3A94_CDS-g13904.t2;Parent=K3A94_transcript-g13904.t2
contig_204	AUGUSTUS	intron	3302972	3303360	1	-	.	ID=K3A94_intron-g13904.t1;Name=K3A94_intron-g13904.t1;Parent=K3A94_transcript-g13904.t1
contig_204	AUGUSTUS	intron	3302972	3303360	1	-	.	ID=K3A94_intron-g13904.t2;Name=K3A94_intron-g13904.t2;Parent=K3A94_transcript-g13904.t2
contig_204	AUGUSTUS	exon	3303361	3303474	.	-	.	ID=K3A94_exon-g13904.t1;Name=K3A94_exon-g13904.t1;Parent=K3A94_transcript-g13904.t1
contig_204	AUGUSTUS	exon	3303361	3303471	.	-	.	ID=K3A94_exon-g13904.t2;Name=K3A94_exon-g13904.t2;Parent=K3A94_transcript-g13904.t2
contig_204	AUGUSTUS	CDS	3303361	3303474	1	-	2	ID=K3A94_CDS-g13904.t1;Name=K3A94_CDS-g13904.t1;Parent=K3A94_transcript-g13904.t1
contig_204	AUGUSTUS	CDS	3303361	3303471	1	-	2	ID=K3A94_CDS-g13904.t2;Name=K3A94_CDS-g13904.t2;Parent=K3A94_transcript-g13904.t2
contig_204	AUGUSTUS	intron	3303472	3303610	1	-	.	ID=K3A94_intron-g13904.t2;Name=K3A94_intron-g13904.t2;Parent=K3A94_transcript-g13904.t2
contig_204	AUGUSTUS	intron	3303475	3303610	1	-	.	ID=K3A94_intron-g13904.t1;Name=K3A94_intron-g13904.t1;Parent=K3A94_transcript-g13904.t1
contig_204	AUGUSTUS	exon	3303611	3303961	.	-	.	ID=K3A94_exon-g13904.t1;Name=K3A94_exon-g13904.t1;Parent=K3A94_transcript-g13904.t1
contig_204	AUGUSTUS	exon	3303611	3303961	.	-	.	ID=K3A94_exon-g13904.t2;Name=K3A94_exon-g13904.t2;Parent=K3A94_transcript-g13904.t2
contig_204	AUGUSTUS	CDS	3303611	3303961	1	-	2	ID=K3A94_CDS-g13904.t1;Name=K3A94_CDS-g13904.t1;Parent=K3A94_transcript-g13904.t1
contig_204	AUGUSTUS	CDS	3303611	3303961	1	-	2	ID=K3A94_CDS-g13904.t2;Name=K3A94_CDS-g13904.t2;Parent=K3A94_transcript-g13904.t2
contig_204	AUGUSTUS	intron	3303962	3304099	1	-	.	ID=K3A94_intron-g13904.t1;Name=K3A94_intron-g13904.t1;Parent=K3A94_transcript-g13904.t1
contig_204	AUGUSTUS	intron	3303962	3304099	1	-	.	ID=K3A94_intron-g13904.t2;Name=K3A94_intron-g13904.t2;Parent=K3A94_transcript-g13904.t2
contig_204	AUGUSTUS	exon	3304100	3304154	.	-	.	ID=K3A94_exon-g13904.t1;Name=K3A94_exon-g13904.t1;Parent=K3A94_transcript-g13904.t1
contig_204	AUGUSTUS	exon	3304100	3304154	.	-	.	ID=K3A94_exon-g13904.t2;Name=K3A94_exon-g13904.t2;Parent=K3A94_transcript-g13904.t2
contig_204	AUGUSTUS	CDS	3304100	3304154	0.99	-	0	ID=K3A94_CDS-g13904.t1;Name=K3A94_CDS-g13904.t1;Parent=K3A94_transcript-g13904.t1
contig_204	AUGUSTUS	CDS	3304100	3304154	1	-	0	ID=K3A94_CDS-g13904.t2;Name=K3A94_CDS-g13904.t2;Parent=K3A94_transcript-g13904.t2
contig_204	AUGUSTUS	start_codon	3304152	3304154	.	-	0	ID=K3A94_start_codon-g13904.t1;Name=K3A94_start_codon-g13904.t1;Parent=K3A94_transcript-g13904.t1
contig_204	AUGUSTUS	start_codon	3304152	3304154	.	-	0	ID=K3A94_start_codon-g13904.t2;Name=K3A94_start_codon-g13904.t2;Parent=K3A94_transcript-g13904.t2
contig_204	AUGUSTUS	gene	3305844	3309363	1	-	.	ID=K3A94_g13905;Name=K3A94_g13905
contig_204	AUGUSTUS	transcript	3305844	3309363	1	-	.	ID=K3A94_transcript-g13905.t1;Name=K3A94_transcript-g13905.t1;Parent=K3A94_g13905
contig_204	AUGUSTUS	stop_codon	3305844	3305846	.	-	0	ID=K3A94_stop_codon-g13905.t1;Name=K3A94_stop_codon-g13905.t1;Parent=K3A94_transcript-g13905.t1
contig_204	AUGUSTUS	exon	3305844	3305920	.	-	.	ID=K3A94_exon-g13905.t1;Name=K3A94_exon-g13905.t1;Parent=K3A94_transcript-g13905.t1
contig_204	AUGUSTUS	CDS	3305844	3305920	1	-	2	ID=K3A94_CDS-g13905.t1;Name=K3A94_CDS-g13905.t1;Parent=K3A94_transcript-g13905.t1
contig_204	AUGUSTUS	intron	3305921	3305983	1	-	.	ID=K3A94_intron-g13905.t1;Name=K3A94_intron-g13905.t1;Parent=K3A94_transcript-g13905.t1
contig_204	AUGUSTUS	exon	3305984	3306040	.	-	.	ID=K3A94_exon-g13905.t1;Name=K3A94_exon-g13905.t1;Parent=K3A94_transcript-g13905.t1
contig_204	AUGUSTUS	CDS	3305984	3306040	1	-	2	ID=K3A94_CDS-g13905.t1;Name=K3A94_CDS-g13905.t1;Parent=K3A94_transcript-g13905.t1
contig_204	AUGUSTUS	intron	3306041	3306096	1	-	.	ID=K3A94_intron-g13905.t1;Name=K3A94_intron-g13905.t1;Parent=K3A94_transcript-g13905.t1
contig_204	AUGUSTUS	exon	3306097	3306309	.	-	.	ID=K3A94_exon-g13905.t1;Name=K3A94_exon-g13905.t1;Parent=K3A94_transcript-g13905.t1
contig_204	AUGUSTUS	CDS	3306097	3306309	1	-	2	ID=K3A94_CDS-g13905.t1;Name=K3A94_CDS-g13905.t1;Parent=K3A94_transcript-g13905.t1
contig_204	AUGUSTUS	intron	3306310	3306366	1	-	.	ID=K3A94_intron-g13905.t1;Name=K3A94_intron-g13905.t1;Parent=K3A94_transcript-g13905.t1
contig_204	AUGUSTUS	exon	3306367	3306510	.	-	.	ID=K3A94_exon-g13905.t1;Name=K3A94_exon-g13905.t1;Parent=K3A94_transcript-g13905.t1
contig_204	AUGUSTUS	CDS	3306367	3306510	1	-	2	ID=K3A94_CDS-g13905.t1;Name=K3A94_CDS-g13905.t1;Parent=K3A94_transcript-g13905.t1
contig_204	AUGUSTUS	intron	3306511	3306578	1	-	.	ID=K3A94_intron-g13905.t1;Name=K3A94_intron-g13905.t1;Parent=K3A94_transcript-g13905.t1
contig_204	AUGUSTUS	exon	3306579	3306747	.	-	.	ID=K3A94_exon-g13905.t1;Name=K3A94_exon-g13905.t1;Parent=K3A94_transcript-g13905.t1
contig_204	AUGUSTUS	CDS	3306579	3306747	1	-	0	ID=K3A94_CDS-g13905.t1;Name=K3A94_CDS-g13905.t1;Parent=K3A94_transcript-g13905.t1
contig_204	AUGUSTUS	intron	3306748	3309360	1	-	.	ID=K3A94_intron-g13905.t1;Name=K3A94_intron-g13905.t1;Parent=K3A94_transcript-g13905.t1
contig_204	AUGUSTUS	start_codon	3309361	3309363	.	-	0	ID=K3A94_start_codon-g13905.t1;Name=K3A94_start_codon-g13905.t1;Parent=K3A94_transcript-g13905.t1
contig_204	AUGUSTUS	exon	3309361	3309363	.	-	.	ID=K3A94_exon-g13905.t1;Name=K3A94_exon-g13905.t1;Parent=K3A94_transcript-g13905.t1
contig_204	AUGUSTUS	CDS	3309361	3309363	1	-	0	ID=K3A94_CDS-g13905.t1;Name=K3A94_CDS-g13905.t1;Parent=K3A94_transcript-g13905.t1
contig_204	AUGUSTUS	gene	3309613	3319069	0.33	+	.	ID=K3A94_g13906;Name=K3A94_g13906
contig_204	AUGUSTUS	transcript	3309613	3319069	0.33	+	.	ID=K3A94_transcript-g13906.t1;Name=K3A94_transcript-g13906.t1;Parent=K3A94_g13906
contig_204	AUGUSTUS	start_codon	3309613	3309615	.	+	0	ID=K3A94_start_codon-g13906.t1;Name=K3A94_start_codon-g13906.t1;Parent=K3A94_transcript-g13906.t1
contig_204	AUGUSTUS	exon	3309613	3309869	.	+	.	ID=K3A94_exon-g13906.t1;Name=K3A94_exon-g13906.t1;Parent=K3A94_transcript-g13906.t1
contig_204	AUGUSTUS	CDS	3309613	3309869	0.33	+	0	ID=K3A94_CDS-g13906.t1;Name=K3A94_CDS-g13906.t1;Parent=K3A94_transcript-g13906.t1
contig_204	AUGUSTUS	intron	3309870	3315574	0.34	+	.	ID=K3A94_intron-g13906.t1;Name=K3A94_intron-g13906.t1;Parent=K3A94_transcript-g13906.t1
contig_204	AUGUSTUS	exon	3315575	3315679	.	+	.	ID=K3A94_exon-g13906.t1;Name=K3A94_exon-g13906.t1;Parent=K3A94_transcript-g13906.t1
contig_204	AUGUSTUS	CDS	3315575	3315679	0.44	+	1	ID=K3A94_CDS-g13906.t1;Name=K3A94_CDS-g13906.t1;Parent=K3A94_transcript-g13906.t1
contig_204	AUGUSTUS	intron	3315680	3319026	1	+	.	ID=K3A94_intron-g13906.t1;Name=K3A94_intron-g13906.t1;Parent=K3A94_transcript-g13906.t1
contig_204	AUGUSTUS	exon	3319027	3319069	.	+	.	ID=K3A94_exon-g13906.t1;Name=K3A94_exon-g13906.t1;Parent=K3A94_transcript-g13906.t1
contig_204	AUGUSTUS	CDS	3319027	3319069	1	+	1	ID=K3A94_CDS-g13906.t1;Name=K3A94_CDS-g13906.t1;Parent=K3A94_transcript-g13906.t1
contig_204	AUGUSTUS	stop_codon	3319067	3319069	.	+	0	ID=K3A94_stop_codon-g13906.t1;Name=K3A94_stop_codon-g13906.t1;Parent=K3A94_transcript-g13906.t1
contig_204	AUGUSTUS	gene	3319095	3325993	1.91	+	.	ID=K3A94_g13907;Name=K3A94_g13907
contig_204	AUGUSTUS	transcript	3319095	3325993	1	+	.	ID=K3A94_transcript-g13907.t1;Name=K3A94_transcript-g13907.t1;Parent=K3A94_g13907
contig_204	AUGUSTUS	start_codon	3319095	3319097	.	+	0	ID=K3A94_start_codon-g13907.t1;Name=K3A94_start_codon-g13907.t1;Parent=K3A94_transcript-g13907.t1
contig_204	AUGUSTUS	exon	3319095	3319170	.	+	.	ID=K3A94_exon-g13907.t1;Name=K3A94_exon-g13907.t1;Parent=K3A94_transcript-g13907.t1
contig_204	AUGUSTUS	CDS	3319095	3319170	1	+	0	ID=K3A94_CDS-g13907.t1;Name=K3A94_CDS-g13907.t1;Parent=K3A94_transcript-g13907.t1
contig_204	AUGUSTUS	intron	3319171	3325551	1	+	.	ID=K3A94_intron-g13907.t1;Name=K3A94_intron-g13907.t1;Parent=K3A94_transcript-g13907.t1
contig_204	AUGUSTUS	transcript	3323557	3325993	0.91	+	.	ID=K3A94_transcript-g13907.t2;Name=K3A94_transcript-g13907.t2;Parent=K3A94_g13907
contig_204	AUGUSTUS	start_codon	3323557	3323559	.	+	0	ID=K3A94_start_codon-g13907.t2;Name=K3A94_start_codon-g13907.t2;Parent=K3A94_transcript-g13907.t2
contig_204	AUGUSTUS	exon	3323557	3323635	.	+	.	ID=K3A94_exon-g13907.t2;Name=K3A94_exon-g13907.t2;Parent=K3A94_transcript-g13907.t2
contig_204	AUGUSTUS	CDS	3323557	3323635	0.92	+	0	ID=K3A94_CDS-g13907.t2;Name=K3A94_CDS-g13907.t2;Parent=K3A94_transcript-g13907.t2
contig_204	AUGUSTUS	intron	3323636	3325551	1	+	.	ID=K3A94_intron-g13907.t2;Name=K3A94_intron-g13907.t2;Parent=K3A94_transcript-g13907.t2
contig_204	AUGUSTUS	exon	3325552	3325829	.	+	.	ID=K3A94_exon-g13907.t2;Name=K3A94_exon-g13907.t2;Parent=K3A94_transcript-g13907.t2
contig_204	AUGUSTUS	exon	3325552	3325829	.	+	.	ID=K3A94_exon-g13907.t1;Name=K3A94_exon-g13907.t1;Parent=K3A94_transcript-g13907.t1
contig_204	AUGUSTUS	CDS	3325552	3325829	1	+	2	ID=K3A94_CDS-g13907.t2;Name=K3A94_CDS-g13907.t2;Parent=K3A94_transcript-g13907.t2
contig_204	AUGUSTUS	CDS	3325552	3325829	1	+	2	ID=K3A94_CDS-g13907.t1;Name=K3A94_CDS-g13907.t1;Parent=K3A94_transcript-g13907.t1
contig_204	AUGUSTUS	intron	3325830	3325939	1	+	.	ID=K3A94_intron-g13907.t2;Name=K3A94_intron-g13907.t2;Parent=K3A94_transcript-g13907.t2
contig_204	AUGUSTUS	intron	3325830	3325939	1	+	.	ID=K3A94_intron-g13907.t1;Name=K3A94_intron-g13907.t1;Parent=K3A94_transcript-g13907.t1
contig_204	AUGUSTUS	exon	3325940	3325993	.	+	.	ID=K3A94_exon-g13907.t2;Name=K3A94_exon-g13907.t2;Parent=K3A94_transcript-g13907.t2
contig_204	AUGUSTUS	exon	3325940	3325993	.	+	.	ID=K3A94_exon-g13907.t1;Name=K3A94_exon-g13907.t1;Parent=K3A94_transcript-g13907.t1
contig_204	AUGUSTUS	CDS	3325940	3325993	0.98	+	0	ID=K3A94_CDS-g13907.t2;Name=K3A94_CDS-g13907.t2;Parent=K3A94_transcript-g13907.t2
contig_204	AUGUSTUS	CDS	3325940	3325993	1	+	0	ID=K3A94_CDS-g13907.t1;Name=K3A94_CDS-g13907.t1;Parent=K3A94_transcript-g13907.t1
contig_204	AUGUSTUS	stop_codon	3325991	3325993	.	+	0	ID=K3A94_stop_codon-g13907.t2;Name=K3A94_stop_codon-g13907.t2;Parent=K3A94_transcript-g13907.t2
contig_204	AUGUSTUS	stop_codon	3325991	3325993	.	+	0	ID=K3A94_stop_codon-g13907.t1;Name=K3A94_stop_codon-g13907.t1;Parent=K3A94_transcript-g13907.t1
contig_204	AUGUSTUS	gene	3329393	3344263	0.06	+	.	ID=K3A94_g13908;Name=K3A94_g13908
contig_204	AUGUSTUS	transcript	3329393	3344263	0.06	+	.	ID=K3A94_transcript-g13908.t1;Name=K3A94_transcript-g13908.t1;Parent=K3A94_g13908
contig_204	AUGUSTUS	start_codon	3329393	3329395	.	+	0	ID=K3A94_start_codon-g13908.t1;Name=K3A94_start_codon-g13908.t1;Parent=K3A94_transcript-g13908.t1
contig_204	AUGUSTUS	exon	3329393	3329418	.	+	.	ID=K3A94_exon-g13908.t1;Name=K3A94_exon-g13908.t1;Parent=K3A94_transcript-g13908.t1
contig_204	AUGUSTUS	CDS	3329393	3329418	0.31	+	0	ID=K3A94_CDS-g13908.t1;Name=K3A94_CDS-g13908.t1;Parent=K3A94_transcript-g13908.t1
contig_204	AUGUSTUS	intron	3329419	3329587	0.15	+	.	ID=K3A94_intron-g13908.t1;Name=K3A94_intron-g13908.t1;Parent=K3A94_transcript-g13908.t1
contig_204	AUGUSTUS	exon	3329588	3329609	.	+	.	ID=K3A94_exon-g13908.t1;Name=K3A94_exon-g13908.t1;Parent=K3A94_transcript-g13908.t1
contig_204	AUGUSTUS	CDS	3329588	3329609	0.67	+	1	ID=K3A94_CDS-g13908.t1;Name=K3A94_CDS-g13908.t1;Parent=K3A94_transcript-g13908.t1
contig_204	AUGUSTUS	intron	3329610	3332696	1	+	.	ID=K3A94_intron-g13908.t1;Name=K3A94_intron-g13908.t1;Parent=K3A94_transcript-g13908.t1
contig_204	AUGUSTUS	exon	3332697	3332840	.	+	.	ID=K3A94_exon-g13908.t1;Name=K3A94_exon-g13908.t1;Parent=K3A94_transcript-g13908.t1
contig_204	AUGUSTUS	CDS	3332697	3332840	0.67	+	0	ID=K3A94_CDS-g13908.t1;Name=K3A94_CDS-g13908.t1;Parent=K3A94_transcript-g13908.t1
contig_204	AUGUSTUS	intron	3332841	3334959	1	+	.	ID=K3A94_intron-g13908.t1;Name=K3A94_intron-g13908.t1;Parent=K3A94_transcript-g13908.t1
contig_204	AUGUSTUS	exon	3334960	3335841	.	+	.	ID=K3A94_exon-g13908.t1;Name=K3A94_exon-g13908.t1;Parent=K3A94_transcript-g13908.t1
contig_204	AUGUSTUS	CDS	3334960	3335841	1	+	0	ID=K3A94_CDS-g13908.t1;Name=K3A94_CDS-g13908.t1;Parent=K3A94_transcript-g13908.t1
contig_204	AUGUSTUS	intron	3335842	3339652	1	+	.	ID=K3A94_intron-g13908.t1;Name=K3A94_intron-g13908.t1;Parent=K3A94_transcript-g13908.t1
contig_204	AUGUSTUS	exon	3339653	3339790	.	+	.	ID=K3A94_exon-g13908.t1;Name=K3A94_exon-g13908.t1;Parent=K3A94_transcript-g13908.t1
contig_204	AUGUSTUS	CDS	3339653	3339790	0.95	+	0	ID=K3A94_CDS-g13908.t1;Name=K3A94_CDS-g13908.t1;Parent=K3A94_transcript-g13908.t1
contig_204	AUGUSTUS	intron	3339791	3344203	0.26	+	.	ID=K3A94_intron-g13908.t1;Name=K3A94_intron-g13908.t1;Parent=K3A94_transcript-g13908.t1
contig_204	AUGUSTUS	exon	3344204	3344263	.	+	.	ID=K3A94_exon-g13908.t1;Name=K3A94_exon-g13908.t1;Parent=K3A94_transcript-g13908.t1
contig_204	AUGUSTUS	CDS	3344204	3344263	0.27	+	0	ID=K3A94_CDS-g13908.t1;Name=K3A94_CDS-g13908.t1;Parent=K3A94_transcript-g13908.t1
contig_204	AUGUSTUS	stop_codon	3344261	3344263	.	+	0	ID=K3A94_stop_codon-g13908.t1;Name=K3A94_stop_codon-g13908.t1;Parent=K3A94_transcript-g13908.t1
contig_204	AUGUSTUS	gene	3353387	3353848	0.92	-	.	ID=K3A94_g13909;Name=K3A94_g13909
contig_204	AUGUSTUS	transcript	3353387	3353848	0.92	-	.	ID=K3A94_transcript-g13909.t1;Name=K3A94_transcript-g13909.t1;Parent=K3A94_g13909
contig_204	AUGUSTUS	stop_codon	3353387	3353389	.	-	0	ID=K3A94_stop_codon-g13909.t1;Name=K3A94_stop_codon-g13909.t1;Parent=K3A94_transcript-g13909.t1
contig_204	AUGUSTUS	exon	3353387	3353848	.	-	.	ID=K3A94_exon-g13909.t1;Name=K3A94_exon-g13909.t1;Parent=K3A94_transcript-g13909.t1
contig_204	AUGUSTUS	CDS	3353387	3353848	0.92	-	0	ID=K3A94_CDS-g13909.t1;Name=K3A94_CDS-g13909.t1;Parent=K3A94_transcript-g13909.t1
contig_204	AUGUSTUS	start_codon	3353846	3353848	.	-	0	ID=K3A94_start_codon-g13909.t1;Name=K3A94_start_codon-g13909.t1;Parent=K3A94_transcript-g13909.t1
contig_204	AUGUSTUS	gene	3358544	3365914	0.29	+	.	ID=K3A94_g13910;Name=K3A94_g13910
contig_204	AUGUSTUS	transcript	3358544	3365914	0.29	+	.	ID=K3A94_transcript-g13910.t1;Name=K3A94_transcript-g13910.t1;Parent=K3A94_g13910
contig_204	AUGUSTUS	start_codon	3358544	3358546	.	+	0	ID=K3A94_start_codon-g13910.t1;Name=K3A94_start_codon-g13910.t1;Parent=K3A94_transcript-g13910.t1
contig_204	AUGUSTUS	exon	3358544	3359818	.	+	.	ID=K3A94_exon-g13910.t1;Name=K3A94_exon-g13910.t1;Parent=K3A94_transcript-g13910.t1
contig_204	AUGUSTUS	CDS	3358544	3359818	1	+	0	ID=K3A94_CDS-g13910.t1;Name=K3A94_CDS-g13910.t1;Parent=K3A94_transcript-g13910.t1
contig_204	AUGUSTUS	intron	3359819	3359880	1	+	.	ID=K3A94_intron-g13910.t1;Name=K3A94_intron-g13910.t1;Parent=K3A94_transcript-g13910.t1
contig_204	AUGUSTUS	exon	3359881	3360069	.	+	.	ID=K3A94_exon-g13910.t1;Name=K3A94_exon-g13910.t1;Parent=K3A94_transcript-g13910.t1
contig_204	AUGUSTUS	CDS	3359881	3360069	1	+	0	ID=K3A94_CDS-g13910.t1;Name=K3A94_CDS-g13910.t1;Parent=K3A94_transcript-g13910.t1
contig_204	AUGUSTUS	intron	3360070	3360266	1	+	.	ID=K3A94_intron-g13910.t1;Name=K3A94_intron-g13910.t1;Parent=K3A94_transcript-g13910.t1
contig_204	AUGUSTUS	exon	3360267	3360446	.	+	.	ID=K3A94_exon-g13910.t1;Name=K3A94_exon-g13910.t1;Parent=K3A94_transcript-g13910.t1
contig_204	AUGUSTUS	CDS	3360267	3360446	1	+	0	ID=K3A94_CDS-g13910.t1;Name=K3A94_CDS-g13910.t1;Parent=K3A94_transcript-g13910.t1
contig_204	AUGUSTUS	intron	3360447	3360502	1	+	.	ID=K3A94_intron-g13910.t1;Name=K3A94_intron-g13910.t1;Parent=K3A94_transcript-g13910.t1
contig_204	AUGUSTUS	exon	3360503	3361169	.	+	.	ID=K3A94_exon-g13910.t1;Name=K3A94_exon-g13910.t1;Parent=K3A94_transcript-g13910.t1
contig_204	AUGUSTUS	CDS	3360503	3361169	1	+	0	ID=K3A94_CDS-g13910.t1;Name=K3A94_CDS-g13910.t1;Parent=K3A94_transcript-g13910.t1
contig_204	AUGUSTUS	intron	3361170	3361220	1	+	.	ID=K3A94_intron-g13910.t1;Name=K3A94_intron-g13910.t1;Parent=K3A94_transcript-g13910.t1
contig_204	AUGUSTUS	exon	3361221	3361494	.	+	.	ID=K3A94_exon-g13910.t1;Name=K3A94_exon-g13910.t1;Parent=K3A94_transcript-g13910.t1
contig_204	AUGUSTUS	CDS	3361221	3361494	1	+	2	ID=K3A94_CDS-g13910.t1;Name=K3A94_CDS-g13910.t1;Parent=K3A94_transcript-g13910.t1
contig_204	AUGUSTUS	intron	3361495	3361549	1	+	.	ID=K3A94_intron-g13910.t1;Name=K3A94_intron-g13910.t1;Parent=K3A94_transcript-g13910.t1
contig_204	AUGUSTUS	exon	3361550	3362140	.	+	.	ID=K3A94_exon-g13910.t1;Name=K3A94_exon-g13910.t1;Parent=K3A94_transcript-g13910.t1
contig_204	AUGUSTUS	CDS	3361550	3362140	1	+	1	ID=K3A94_CDS-g13910.t1;Name=K3A94_CDS-g13910.t1;Parent=K3A94_transcript-g13910.t1
contig_204	AUGUSTUS	intron	3362141	3362709	1	+	.	ID=K3A94_intron-g13910.t1;Name=K3A94_intron-g13910.t1;Parent=K3A94_transcript-g13910.t1
contig_204	AUGUSTUS	exon	3362710	3362878	.	+	.	ID=K3A94_exon-g13910.t1;Name=K3A94_exon-g13910.t1;Parent=K3A94_transcript-g13910.t1
contig_204	AUGUSTUS	CDS	3362710	3362878	1	+	1	ID=K3A94_CDS-g13910.t1;Name=K3A94_CDS-g13910.t1;Parent=K3A94_transcript-g13910.t1
contig_204	AUGUSTUS	intron	3362879	3362936	1	+	.	ID=K3A94_intron-g13910.t1;Name=K3A94_intron-g13910.t1;Parent=K3A94_transcript-g13910.t1
contig_204	AUGUSTUS	exon	3362937	3363119	.	+	.	ID=K3A94_exon-g13910.t1;Name=K3A94_exon-g13910.t1;Parent=K3A94_transcript-g13910.t1
contig_204	AUGUSTUS	CDS	3362937	3363119	1	+	0	ID=K3A94_CDS-g13910.t1;Name=K3A94_CDS-g13910.t1;Parent=K3A94_transcript-g13910.t1
contig_204	AUGUSTUS	intron	3363120	3363184	1	+	.	ID=K3A94_intron-g13910.t1;Name=K3A94_intron-g13910.t1;Parent=K3A94_transcript-g13910.t1
contig_204	AUGUSTUS	exon	3363185	3363394	.	+	.	ID=K3A94_exon-g13910.t1;Name=K3A94_exon-g13910.t1;Parent=K3A94_transcript-g13910.t1
contig_204	AUGUSTUS	CDS	3363185	3363394	0.69	+	0	ID=K3A94_CDS-g13910.t1;Name=K3A94_CDS-g13910.t1;Parent=K3A94_transcript-g13910.t1
contig_204	AUGUSTUS	intron	3363395	3365767	0.3	+	.	ID=K3A94_intron-g13910.t1;Name=K3A94_intron-g13910.t1;Parent=K3A94_transcript-g13910.t1
contig_204	AUGUSTUS	exon	3365768	3365914	.	+	.	ID=K3A94_exon-g13910.t1;Name=K3A94_exon-g13910.t1;Parent=K3A94_transcript-g13910.t1
contig_204	AUGUSTUS	CDS	3365768	3365914	0.29	+	0	ID=K3A94_CDS-g13910.t1;Name=K3A94_CDS-g13910.t1;Parent=K3A94_transcript-g13910.t1
contig_204	AUGUSTUS	stop_codon	3365912	3365914	.	+	0	ID=K3A94_stop_codon-g13910.t1;Name=K3A94_stop_codon-g13910.t1;Parent=K3A94_transcript-g13910.t1
contig_204	AUGUSTUS	gene	3371258	3371551	0.98	-	.	ID=K3A94_g13911;Name=K3A94_g13911
contig_204	AUGUSTUS	transcript	3371258	3371551	0.98	-	.	ID=K3A94_transcript-g13911.t1;Name=K3A94_transcript-g13911.t1;Parent=K3A94_g13911
contig_204	AUGUSTUS	stop_codon	3371258	3371260	.	-	0	ID=K3A94_stop_codon-g13911.t1;Name=K3A94_stop_codon-g13911.t1;Parent=K3A94_transcript-g13911.t1
contig_204	AUGUSTUS	exon	3371258	3371551	.	-	.	ID=K3A94_exon-g13911.t1;Name=K3A94_exon-g13911.t1;Parent=K3A94_transcript-g13911.t1
contig_204	AUGUSTUS	CDS	3371258	3371551	0.98	-	0	ID=K3A94_CDS-g13911.t1;Name=K3A94_CDS-g13911.t1;Parent=K3A94_transcript-g13911.t1
contig_204	AUGUSTUS	start_codon	3371549	3371551	.	-	0	ID=K3A94_start_codon-g13911.t1;Name=K3A94_start_codon-g13911.t1;Parent=K3A94_transcript-g13911.t1
contig_204	AUGUSTUS	gene	3380064	3386463	0.3	+	.	ID=K3A94_g13912;Name=K3A94_g13912
contig_204	AUGUSTUS	transcript	3380064	3386463	0.3	+	.	ID=K3A94_transcript-g13912.t1;Name=K3A94_transcript-g13912.t1;Parent=K3A94_g13912
contig_204	AUGUSTUS	start_codon	3380064	3380066	.	+	0	ID=K3A94_start_codon-g13912.t1;Name=K3A94_start_codon-g13912.t1;Parent=K3A94_transcript-g13912.t1
contig_204	AUGUSTUS	exon	3380064	3382886	.	+	.	ID=K3A94_exon-g13912.t1;Name=K3A94_exon-g13912.t1;Parent=K3A94_transcript-g13912.t1
contig_204	AUGUSTUS	CDS	3380064	3382886	1	+	0	ID=K3A94_CDS-g13912.t1;Name=K3A94_CDS-g13912.t1;Parent=K3A94_transcript-g13912.t1
contig_204	AUGUSTUS	intron	3382887	3382952	1	+	.	ID=K3A94_intron-g13912.t1;Name=K3A94_intron-g13912.t1;Parent=K3A94_transcript-g13912.t1
contig_204	AUGUSTUS	exon	3382953	3383225	.	+	.	ID=K3A94_exon-g13912.t1;Name=K3A94_exon-g13912.t1;Parent=K3A94_transcript-g13912.t1
contig_204	AUGUSTUS	CDS	3382953	3383225	1	+	0	ID=K3A94_CDS-g13912.t1;Name=K3A94_CDS-g13912.t1;Parent=K3A94_transcript-g13912.t1
contig_204	AUGUSTUS	intron	3383226	3383894	1	+	.	ID=K3A94_intron-g13912.t1;Name=K3A94_intron-g13912.t1;Parent=K3A94_transcript-g13912.t1
contig_204	AUGUSTUS	exon	3383895	3383984	.	+	.	ID=K3A94_exon-g13912.t1;Name=K3A94_exon-g13912.t1;Parent=K3A94_transcript-g13912.t1
contig_204	AUGUSTUS	CDS	3383895	3383984	1	+	0	ID=K3A94_CDS-g13912.t1;Name=K3A94_CDS-g13912.t1;Parent=K3A94_transcript-g13912.t1
contig_204	AUGUSTUS	intron	3383985	3386196	0.3	+	.	ID=K3A94_intron-g13912.t1;Name=K3A94_intron-g13912.t1;Parent=K3A94_transcript-g13912.t1
contig_204	AUGUSTUS	exon	3386197	3386463	.	+	.	ID=K3A94_exon-g13912.t1;Name=K3A94_exon-g13912.t1;Parent=K3A94_transcript-g13912.t1
contig_204	AUGUSTUS	CDS	3386197	3386463	0.3	+	0	ID=K3A94_CDS-g13912.t1;Name=K3A94_CDS-g13912.t1;Parent=K3A94_transcript-g13912.t1
contig_204	AUGUSTUS	stop_codon	3386461	3386463	.	+	0	ID=K3A94_stop_codon-g13912.t1;Name=K3A94_stop_codon-g13912.t1;Parent=K3A94_transcript-g13912.t1
contig_204	AUGUSTUS	gene	3387326	3394377	0.97	+	.	ID=K3A94_g13913;Name=K3A94_g13913
contig_204	AUGUSTUS	transcript	3387326	3394377	0.97	+	.	ID=K3A94_transcript-g13913.t1;Name=K3A94_transcript-g13913.t1;Parent=K3A94_g13913
contig_204	AUGUSTUS	start_codon	3387326	3387328	.	+	0	ID=K3A94_start_codon-g13913.t1;Name=K3A94_start_codon-g13913.t1;Parent=K3A94_transcript-g13913.t1
contig_204	AUGUSTUS	exon	3387326	3388426	.	+	.	ID=K3A94_exon-g13913.t1;Name=K3A94_exon-g13913.t1;Parent=K3A94_transcript-g13913.t1
contig_204	AUGUSTUS	CDS	3387326	3388426	0.98	+	0	ID=K3A94_CDS-g13913.t1;Name=K3A94_CDS-g13913.t1;Parent=K3A94_transcript-g13913.t1
contig_204	AUGUSTUS	intron	3388427	3390906	1	+	.	ID=K3A94_intron-g13913.t1;Name=K3A94_intron-g13913.t1;Parent=K3A94_transcript-g13913.t1
contig_204	AUGUSTUS	exon	3390907	3391263	.	+	.	ID=K3A94_exon-g13913.t1;Name=K3A94_exon-g13913.t1;Parent=K3A94_transcript-g13913.t1
contig_204	AUGUSTUS	CDS	3390907	3391263	1	+	0	ID=K3A94_CDS-g13913.t1;Name=K3A94_CDS-g13913.t1;Parent=K3A94_transcript-g13913.t1
contig_204	GeneMark.hmm	gene	3390916	3393615	.	+	.	ID=K3A94_7137_g;Name=K3A94_7137_g
contig_204	GeneMark.hmm	transcript	3390916	3393615	.	+	.	ID=K3A94_transcript-7137_t;Name=K3A94_transcript-7137_t;Parent=K3A94_7137_g
contig_204	GeneMark.hmm	start_codon	3390916	3390918	.	+	0	ID=K3A94_start_codon-7137_t;Name=K3A94_start_codon-7137_t;Parent=K3A94_transcript-7137_t
contig_204	GeneMark.hmm	exon	3390916	3391263	0	+	.	ID=K3A94_exon-7137_t;Name=K3A94_exon-7137_t;Parent=K3A94_transcript-7137_t
contig_204	GeneMark.hmm	CDS	3390916	3391263	.	+	0	ID=K3A94_CDS-7137_t;Name=K3A94_CDS-7137_t;Parent=K3A94_transcript-7137_t
contig_204	AUGUSTUS	intron	3391264	3391476	1	+	.	ID=K3A94_intron-g13913.t1;Name=K3A94_intron-g13913.t1;Parent=K3A94_transcript-g13913.t1
contig_204	AUGUSTUS	exon	3391477	3391755	.	+	.	ID=K3A94_exon-g13913.t1;Name=K3A94_exon-g13913.t1;Parent=K3A94_transcript-g13913.t1
contig_204	GeneMark.hmm	exon	3391477	3391755	0	+	.	ID=K3A94_exon-7137_t;Name=K3A94_exon-7137_t;Parent=K3A94_transcript-7137_t
contig_204	AUGUSTUS	CDS	3391477	3391755	1	+	0	ID=K3A94_CDS-g13913.t1;Name=K3A94_CDS-g13913.t1;Parent=K3A94_transcript-g13913.t1
contig_204	GeneMark.hmm	CDS	3391477	3391755	.	+	0	ID=K3A94_CDS-7137_t;Name=K3A94_CDS-7137_t;Parent=K3A94_transcript-7137_t
contig_204	AUGUSTUS	intron	3391756	3391816	1	+	.	ID=K3A94_intron-g13913.t1;Name=K3A94_intron-g13913.t1;Parent=K3A94_transcript-g13913.t1
contig_204	AUGUSTUS	exon	3391817	3392132	.	+	.	ID=K3A94_exon-g13913.t1;Name=K3A94_exon-g13913.t1;Parent=K3A94_transcript-g13913.t1
contig_204	GeneMark.hmm	exon	3391817	3392132	0	+	.	ID=K3A94_exon-7137_t;Name=K3A94_exon-7137_t;Parent=K3A94_transcript-7137_t
contig_204	AUGUSTUS	CDS	3391817	3392132	1	+	0	ID=K3A94_CDS-g13913.t1;Name=K3A94_CDS-g13913.t1;Parent=K3A94_transcript-g13913.t1
contig_204	GeneMark.hmm	CDS	3391817	3392132	.	+	0	ID=K3A94_CDS-7137_t;Name=K3A94_CDS-7137_t;Parent=K3A94_transcript-7137_t
contig_204	AUGUSTUS	intron	3392133	3392188	1	+	.	ID=K3A94_intron-g13913.t1;Name=K3A94_intron-g13913.t1;Parent=K3A94_transcript-g13913.t1
contig_204	AUGUSTUS	exon	3392189	3392410	.	+	.	ID=K3A94_exon-g13913.t1;Name=K3A94_exon-g13913.t1;Parent=K3A94_transcript-g13913.t1
contig_204	GeneMark.hmm	exon	3392189	3392410	0	+	.	ID=K3A94_exon-7137_t;Name=K3A94_exon-7137_t;Parent=K3A94_transcript-7137_t
contig_204	AUGUSTUS	CDS	3392189	3392410	1	+	2	ID=K3A94_CDS-g13913.t1;Name=K3A94_CDS-g13913.t1;Parent=K3A94_transcript-g13913.t1
contig_204	GeneMark.hmm	CDS	3392189	3392410	.	+	2	ID=K3A94_CDS-7137_t;Name=K3A94_CDS-7137_t;Parent=K3A94_transcript-7137_t
contig_204	AUGUSTUS	intron	3392411	3392468	1	+	.	ID=K3A94_intron-g13913.t1;Name=K3A94_intron-g13913.t1;Parent=K3A94_transcript-g13913.t1
contig_204	AUGUSTUS	exon	3392469	3392889	.	+	.	ID=K3A94_exon-g13913.t1;Name=K3A94_exon-g13913.t1;Parent=K3A94_transcript-g13913.t1
contig_204	GeneMark.hmm	exon	3392469	3392889	0	+	.	ID=K3A94_exon-7137_t;Name=K3A94_exon-7137_t;Parent=K3A94_transcript-7137_t
contig_204	AUGUSTUS	CDS	3392469	3392889	1	+	2	ID=K3A94_CDS-g13913.t1;Name=K3A94_CDS-g13913.t1;Parent=K3A94_transcript-g13913.t1
contig_204	GeneMark.hmm	CDS	3392469	3392889	.	+	2	ID=K3A94_CDS-7137_t;Name=K3A94_CDS-7137_t;Parent=K3A94_transcript-7137_t
contig_204	AUGUSTUS	intron	3392890	3392941	1	+	.	ID=K3A94_intron-g13913.t1;Name=K3A94_intron-g13913.t1;Parent=K3A94_transcript-g13913.t1
contig_204	AUGUSTUS	exon	3392942	3393127	.	+	.	ID=K3A94_exon-g13913.t1;Name=K3A94_exon-g13913.t1;Parent=K3A94_transcript-g13913.t1
contig_204	GeneMark.hmm	exon	3392942	3393127	0	+	.	ID=K3A94_exon-7137_t;Name=K3A94_exon-7137_t;Parent=K3A94_transcript-7137_t
contig_204	AUGUSTUS	CDS	3392942	3393127	1	+	1	ID=K3A94_CDS-g13913.t1;Name=K3A94_CDS-g13913.t1;Parent=K3A94_transcript-g13913.t1
contig_204	GeneMark.hmm	CDS	3392942	3393127	.	+	1	ID=K3A94_CDS-7137_t;Name=K3A94_CDS-7137_t;Parent=K3A94_transcript-7137_t
contig_204	AUGUSTUS	intron	3393128	3393187	1	+	.	ID=K3A94_intron-g13913.t1;Name=K3A94_intron-g13913.t1;Parent=K3A94_transcript-g13913.t1
contig_204	AUGUSTUS	exon	3393188	3393391	.	+	.	ID=K3A94_exon-g13913.t1;Name=K3A94_exon-g13913.t1;Parent=K3A94_transcript-g13913.t1
contig_204	GeneMark.hmm	exon	3393188	3393391	0	+	.	ID=K3A94_exon-7137_t;Name=K3A94_exon-7137_t;Parent=K3A94_transcript-7137_t
contig_204	AUGUSTUS	CDS	3393188	3393391	1	+	1	ID=K3A94_CDS-g13913.t1;Name=K3A94_CDS-g13913.t1;Parent=K3A94_transcript-g13913.t1
contig_204	GeneMark.hmm	CDS	3393188	3393391	.	+	1	ID=K3A94_CDS-7137_t;Name=K3A94_CDS-7137_t;Parent=K3A94_transcript-7137_t
contig_204	AUGUSTUS	intron	3393392	3393452	1	+	.	ID=K3A94_intron-g13913.t1;Name=K3A94_intron-g13913.t1;Parent=K3A94_transcript-g13913.t1
contig_204	AUGUSTUS	exon	3393453	3393554	.	+	.	ID=K3A94_exon-g13913.t1;Name=K3A94_exon-g13913.t1;Parent=K3A94_transcript-g13913.t1
contig_204	GeneMark.hmm	exon	3393453	3393615	0	+	.	ID=K3A94_exon-7137_t;Name=K3A94_exon-7137_t;Parent=K3A94_transcript-7137_t
contig_204	AUGUSTUS	CDS	3393453	3393554	1	+	1	ID=K3A94_CDS-g13913.t1;Name=K3A94_CDS-g13913.t1;Parent=K3A94_transcript-g13913.t1
contig_204	GeneMark.hmm	CDS	3393453	3393615	.	+	1	ID=K3A94_CDS-7137_t;Name=K3A94_CDS-7137_t;Parent=K3A94_transcript-7137_t
contig_204	AUGUSTUS	intron	3393555	3394313	1	+	.	ID=K3A94_intron-g13913.t1;Name=K3A94_intron-g13913.t1;Parent=K3A94_transcript-g13913.t1
contig_204	GeneMark.hmm	stop_codon	3393613	3393615	.	+	0	ID=K3A94_stop_codon-7137_t;Name=K3A94_stop_codon-7137_t;Parent=K3A94_transcript-7137_t
contig_204	AUGUSTUS	exon	3394314	3394377	.	+	.	ID=K3A94_exon-g13913.t1;Name=K3A94_exon-g13913.t1;Parent=K3A94_transcript-g13913.t1
contig_204	AUGUSTUS	CDS	3394314	3394377	0.99	+	1	ID=K3A94_CDS-g13913.t1;Name=K3A94_CDS-g13913.t1;Parent=K3A94_transcript-g13913.t1
contig_204	AUGUSTUS	stop_codon	3394375	3394377	.	+	0	ID=K3A94_stop_codon-g13913.t1;Name=K3A94_stop_codon-g13913.t1;Parent=K3A94_transcript-g13913.t1
contig_204	AUGUSTUS	gene	3397233	3399192	1	-	.	ID=K3A94_g13914;Name=K3A94_g13914
contig_204	AUGUSTUS	transcript	3397233	3399192	1	-	.	ID=K3A94_transcript-g13914.t1;Name=K3A94_transcript-g13914.t1;Parent=K3A94_g13914
contig_204	AUGUSTUS	stop_codon	3397233	3397235	.	-	0	ID=K3A94_stop_codon-g13914.t1;Name=K3A94_stop_codon-g13914.t1;Parent=K3A94_transcript-g13914.t1
contig_204	AUGUSTUS	exon	3397233	3397339	.	-	.	ID=K3A94_exon-g13914.t1;Name=K3A94_exon-g13914.t1;Parent=K3A94_transcript-g13914.t1
contig_204	AUGUSTUS	CDS	3397233	3397339	1	-	2	ID=K3A94_CDS-g13914.t1;Name=K3A94_CDS-g13914.t1;Parent=K3A94_transcript-g13914.t1
contig_204	AUGUSTUS	intron	3397340	3397402	1	-	.	ID=K3A94_intron-g13914.t1;Name=K3A94_intron-g13914.t1;Parent=K3A94_transcript-g13914.t1
contig_204	AUGUSTUS	exon	3397403	3397572	.	-	.	ID=K3A94_exon-g13914.t1;Name=K3A94_exon-g13914.t1;Parent=K3A94_transcript-g13914.t1
contig_204	AUGUSTUS	CDS	3397403	3397572	1	-	1	ID=K3A94_CDS-g13914.t1;Name=K3A94_CDS-g13914.t1;Parent=K3A94_transcript-g13914.t1
contig_204	AUGUSTUS	intron	3397573	3397628	1	-	.	ID=K3A94_intron-g13914.t1;Name=K3A94_intron-g13914.t1;Parent=K3A94_transcript-g13914.t1
contig_204	AUGUSTUS	exon	3397629	3397761	.	-	.	ID=K3A94_exon-g13914.t1;Name=K3A94_exon-g13914.t1;Parent=K3A94_transcript-g13914.t1
contig_204	AUGUSTUS	CDS	3397629	3397761	1	-	2	ID=K3A94_CDS-g13914.t1;Name=K3A94_CDS-g13914.t1;Parent=K3A94_transcript-g13914.t1
contig_204	AUGUSTUS	intron	3397762	3397820	1	-	.	ID=K3A94_intron-g13914.t1;Name=K3A94_intron-g13914.t1;Parent=K3A94_transcript-g13914.t1
contig_204	AUGUSTUS	exon	3397821	3398080	.	-	.	ID=K3A94_exon-g13914.t1;Name=K3A94_exon-g13914.t1;Parent=K3A94_transcript-g13914.t1
contig_204	AUGUSTUS	CDS	3397821	3398080	1	-	1	ID=K3A94_CDS-g13914.t1;Name=K3A94_CDS-g13914.t1;Parent=K3A94_transcript-g13914.t1
contig_204	AUGUSTUS	intron	3398081	3398144	1	-	.	ID=K3A94_intron-g13914.t1;Name=K3A94_intron-g13914.t1;Parent=K3A94_transcript-g13914.t1
contig_204	AUGUSTUS	exon	3398145	3398280	.	-	.	ID=K3A94_exon-g13914.t1;Name=K3A94_exon-g13914.t1;Parent=K3A94_transcript-g13914.t1
contig_204	AUGUSTUS	CDS	3398145	3398280	1	-	2	ID=K3A94_CDS-g13914.t1;Name=K3A94_CDS-g13914.t1;Parent=K3A94_transcript-g13914.t1
contig_204	AUGUSTUS	intron	3398281	3398336	1	-	.	ID=K3A94_intron-g13914.t1;Name=K3A94_intron-g13914.t1;Parent=K3A94_transcript-g13914.t1
contig_204	AUGUSTUS	exon	3398337	3398460	.	-	.	ID=K3A94_exon-g13914.t1;Name=K3A94_exon-g13914.t1;Parent=K3A94_transcript-g13914.t1
contig_204	AUGUSTUS	CDS	3398337	3398460	1	-	0	ID=K3A94_CDS-g13914.t1;Name=K3A94_CDS-g13914.t1;Parent=K3A94_transcript-g13914.t1
contig_204	AUGUSTUS	intron	3398461	3398518	1	-	.	ID=K3A94_intron-g13914.t1;Name=K3A94_intron-g13914.t1;Parent=K3A94_transcript-g13914.t1
contig_204	AUGUSTUS	exon	3398519	3398630	.	-	.	ID=K3A94_exon-g13914.t1;Name=K3A94_exon-g13914.t1;Parent=K3A94_transcript-g13914.t1
contig_204	AUGUSTUS	CDS	3398519	3398630	1	-	1	ID=K3A94_CDS-g13914.t1;Name=K3A94_CDS-g13914.t1;Parent=K3A94_transcript-g13914.t1
contig_204	AUGUSTUS	intron	3398631	3398690	1	-	.	ID=K3A94_intron-g13914.t1;Name=K3A94_intron-g13914.t1;Parent=K3A94_transcript-g13914.t1
contig_204	AUGUSTUS	exon	3398691	3398872	.	-	.	ID=K3A94_exon-g13914.t1;Name=K3A94_exon-g13914.t1;Parent=K3A94_transcript-g13914.t1
contig_204	AUGUSTUS	CDS	3398691	3398872	1	-	0	ID=K3A94_CDS-g13914.t1;Name=K3A94_CDS-g13914.t1;Parent=K3A94_transcript-g13914.t1
contig_204	AUGUSTUS	intron	3398873	3398930	1	-	.	ID=K3A94_intron-g13914.t1;Name=K3A94_intron-g13914.t1;Parent=K3A94_transcript-g13914.t1
contig_204	AUGUSTUS	exon	3398931	3399068	.	-	.	ID=K3A94_exon-g13914.t1;Name=K3A94_exon-g13914.t1;Parent=K3A94_transcript-g13914.t1
contig_204	AUGUSTUS	CDS	3398931	3399068	1	-	0	ID=K3A94_CDS-g13914.t1;Name=K3A94_CDS-g13914.t1;Parent=K3A94_transcript-g13914.t1
contig_204	AUGUSTUS	intron	3399069	3399138	1	-	.	ID=K3A94_intron-g13914.t1;Name=K3A94_intron-g13914.t1;Parent=K3A94_transcript-g13914.t1
contig_204	AUGUSTUS	exon	3399139	3399192	.	-	.	ID=K3A94_exon-g13914.t1;Name=K3A94_exon-g13914.t1;Parent=K3A94_transcript-g13914.t1
contig_204	AUGUSTUS	CDS	3399139	3399192	1	-	0	ID=K3A94_CDS-g13914.t1;Name=K3A94_CDS-g13914.t1;Parent=K3A94_transcript-g13914.t1
contig_204	AUGUSTUS	start_codon	3399190	3399192	.	-	0	ID=K3A94_start_codon-g13914.t1;Name=K3A94_start_codon-g13914.t1;Parent=K3A94_transcript-g13914.t1
contig_204	AUGUSTUS	gene	3400054	3402209	1	+	.	ID=K3A94_g13915;Name=K3A94_g13915
contig_204	AUGUSTUS	transcript	3400054	3402209	1	+	.	ID=K3A94_transcript-g13915.t1;Name=K3A94_transcript-g13915.t1;Parent=K3A94_g13915
contig_204	AUGUSTUS	start_codon	3400054	3400056	.	+	0	ID=K3A94_start_codon-g13915.t1;Name=K3A94_start_codon-g13915.t1;Parent=K3A94_transcript-g13915.t1
contig_204	AUGUSTUS	exon	3400054	3400110	.	+	.	ID=K3A94_exon-g13915.t1;Name=K3A94_exon-g13915.t1;Parent=K3A94_transcript-g13915.t1
contig_204	AUGUSTUS	CDS	3400054	3400110	1	+	0	ID=K3A94_CDS-g13915.t1;Name=K3A94_CDS-g13915.t1;Parent=K3A94_transcript-g13915.t1
contig_204	AUGUSTUS	intron	3400111	3400173	1	+	.	ID=K3A94_intron-g13915.t1;Name=K3A94_intron-g13915.t1;Parent=K3A94_transcript-g13915.t1
contig_204	AUGUSTUS	exon	3400174	3400311	.	+	.	ID=K3A94_exon-g13915.t1;Name=K3A94_exon-g13915.t1;Parent=K3A94_transcript-g13915.t1
contig_204	AUGUSTUS	CDS	3400174	3400311	1	+	0	ID=K3A94_CDS-g13915.t1;Name=K3A94_CDS-g13915.t1;Parent=K3A94_transcript-g13915.t1
contig_204	AUGUSTUS	intron	3400312	3400370	1	+	.	ID=K3A94_intron-g13915.t1;Name=K3A94_intron-g13915.t1;Parent=K3A94_transcript-g13915.t1
contig_204	AUGUSTUS	exon	3400371	3400552	.	+	.	ID=K3A94_exon-g13915.t1;Name=K3A94_exon-g13915.t1;Parent=K3A94_transcript-g13915.t1
contig_204	AUGUSTUS	CDS	3400371	3400552	1	+	0	ID=K3A94_CDS-g13915.t1;Name=K3A94_CDS-g13915.t1;Parent=K3A94_transcript-g13915.t1
contig_204	AUGUSTUS	intron	3400553	3400614	1	+	.	ID=K3A94_intron-g13915.t1;Name=K3A94_intron-g13915.t1;Parent=K3A94_transcript-g13915.t1
contig_204	AUGUSTUS	exon	3400615	3400850	.	+	.	ID=K3A94_exon-g13915.t1;Name=K3A94_exon-g13915.t1;Parent=K3A94_transcript-g13915.t1
contig_204	AUGUSTUS	CDS	3400615	3400850	1	+	1	ID=K3A94_CDS-g13915.t1;Name=K3A94_CDS-g13915.t1;Parent=K3A94_transcript-g13915.t1
contig_204	AUGUSTUS	intron	3400851	3400912	1	+	.	ID=K3A94_intron-g13915.t1;Name=K3A94_intron-g13915.t1;Parent=K3A94_transcript-g13915.t1
contig_204	AUGUSTUS	exon	3400913	3401048	.	+	.	ID=K3A94_exon-g13915.t1;Name=K3A94_exon-g13915.t1;Parent=K3A94_transcript-g13915.t1
contig_204	AUGUSTUS	CDS	3400913	3401048	1	+	2	ID=K3A94_CDS-g13915.t1;Name=K3A94_CDS-g13915.t1;Parent=K3A94_transcript-g13915.t1
contig_204	AUGUSTUS	intron	3401049	3401105	1	+	.	ID=K3A94_intron-g13915.t1;Name=K3A94_intron-g13915.t1;Parent=K3A94_transcript-g13915.t1
contig_204	AUGUSTUS	exon	3401106	3401365	.	+	.	ID=K3A94_exon-g13915.t1;Name=K3A94_exon-g13915.t1;Parent=K3A94_transcript-g13915.t1
contig_204	AUGUSTUS	CDS	3401106	3401365	1	+	1	ID=K3A94_CDS-g13915.t1;Name=K3A94_CDS-g13915.t1;Parent=K3A94_transcript-g13915.t1
contig_204	AUGUSTUS	intron	3401366	3401422	1	+	.	ID=K3A94_intron-g13915.t1;Name=K3A94_intron-g13915.t1;Parent=K3A94_transcript-g13915.t1
contig_204	AUGUSTUS	exon	3401423	3401543	.	+	.	ID=K3A94_exon-g13915.t1;Name=K3A94_exon-g13915.t1;Parent=K3A94_transcript-g13915.t1
contig_204	AUGUSTUS	CDS	3401423	3401543	1	+	2	ID=K3A94_CDS-g13915.t1;Name=K3A94_CDS-g13915.t1;Parent=K3A94_transcript-g13915.t1
contig_204	AUGUSTUS	intron	3401544	3401612	1	+	.	ID=K3A94_intron-g13915.t1;Name=K3A94_intron-g13915.t1;Parent=K3A94_transcript-g13915.t1
contig_204	AUGUSTUS	exon	3401613	3401782	.	+	.	ID=K3A94_exon-g13915.t1;Name=K3A94_exon-g13915.t1;Parent=K3A94_transcript-g13915.t1
contig_204	AUGUSTUS	CDS	3401613	3401782	1	+	1	ID=K3A94_CDS-g13915.t1;Name=K3A94_CDS-g13915.t1;Parent=K3A94_transcript-g13915.t1
contig_204	AUGUSTUS	intron	3401783	3402102	1	+	.	ID=K3A94_intron-g13915.t1;Name=K3A94_intron-g13915.t1;Parent=K3A94_transcript-g13915.t1
contig_204	AUGUSTUS	exon	3402103	3402209	.	+	.	ID=K3A94_exon-g13915.t1;Name=K3A94_exon-g13915.t1;Parent=K3A94_transcript-g13915.t1
contig_204	AUGUSTUS	CDS	3402103	3402209	1	+	2	ID=K3A94_CDS-g13915.t1;Name=K3A94_CDS-g13915.t1;Parent=K3A94_transcript-g13915.t1
contig_204	AUGUSTUS	stop_codon	3402207	3402209	.	+	0	ID=K3A94_stop_codon-g13915.t1;Name=K3A94_stop_codon-g13915.t1;Parent=K3A94_transcript-g13915.t1
contig_204	AUGUSTUS	gene	3409526	3410829	0.99	-	.	ID=K3A94_g13916;Name=K3A94_g13916
contig_204	AUGUSTUS	transcript	3409526	3410829	0.99	-	.	ID=K3A94_transcript-g13916.t1;Name=K3A94_transcript-g13916.t1;Parent=K3A94_g13916
contig_204	AUGUSTUS	stop_codon	3409526	3409528	.	-	0	ID=K3A94_stop_codon-g13916.t1;Name=K3A94_stop_codon-g13916.t1;Parent=K3A94_transcript-g13916.t1
contig_204	AUGUSTUS	exon	3409526	3410008	.	-	.	ID=K3A94_exon-g13916.t1;Name=K3A94_exon-g13916.t1;Parent=K3A94_transcript-g13916.t1
contig_204	AUGUSTUS	CDS	3409526	3410008	0.99	-	0	ID=K3A94_CDS-g13916.t1;Name=K3A94_CDS-g13916.t1;Parent=K3A94_transcript-g13916.t1
contig_204	AUGUSTUS	intron	3410009	3410061	1	-	.	ID=K3A94_intron-g13916.t1;Name=K3A94_intron-g13916.t1;Parent=K3A94_transcript-g13916.t1
contig_204	AUGUSTUS	exon	3410062	3410829	.	-	.	ID=K3A94_exon-g13916.t1;Name=K3A94_exon-g13916.t1;Parent=K3A94_transcript-g13916.t1
contig_204	AUGUSTUS	CDS	3410062	3410829	1	-	0	ID=K3A94_CDS-g13916.t1;Name=K3A94_CDS-g13916.t1;Parent=K3A94_transcript-g13916.t1
contig_204	AUGUSTUS	start_codon	3410827	3410829	.	-	0	ID=K3A94_start_codon-g13916.t1;Name=K3A94_start_codon-g13916.t1;Parent=K3A94_transcript-g13916.t1
contig_204	AUGUSTUS	gene	3421882	3424369	1	-	.	ID=K3A94_g13917;Name=K3A94_g13917
contig_204	AUGUSTUS	transcript	3421882	3424369	1	-	.	ID=K3A94_transcript-g13917.t1;Name=K3A94_transcript-g13917.t1;Parent=K3A94_g13917
contig_204	AUGUSTUS	stop_codon	3421882	3421884	.	-	0	ID=K3A94_stop_codon-g13917.t1;Name=K3A94_stop_codon-g13917.t1;Parent=K3A94_transcript-g13917.t1
contig_204	AUGUSTUS	exon	3421882	3422035	.	-	.	ID=K3A94_exon-g13917.t1;Name=K3A94_exon-g13917.t1;Parent=K3A94_transcript-g13917.t1
contig_204	AUGUSTUS	CDS	3421882	3422035	1	-	1	ID=K3A94_CDS-g13917.t1;Name=K3A94_CDS-g13917.t1;Parent=K3A94_transcript-g13917.t1
contig_204	AUGUSTUS	intron	3422036	3424061	1	-	.	ID=K3A94_intron-g13917.t1;Name=K3A94_intron-g13917.t1;Parent=K3A94_transcript-g13917.t1
contig_204	AUGUSTUS	exon	3424062	3424225	.	-	.	ID=K3A94_exon-g13917.t1;Name=K3A94_exon-g13917.t1;Parent=K3A94_transcript-g13917.t1
contig_204	AUGUSTUS	CDS	3424062	3424225	1	-	0	ID=K3A94_CDS-g13917.t1;Name=K3A94_CDS-g13917.t1;Parent=K3A94_transcript-g13917.t1
contig_204	AUGUSTUS	intron	3424226	3424312	1	-	.	ID=K3A94_intron-g13917.t1;Name=K3A94_intron-g13917.t1;Parent=K3A94_transcript-g13917.t1
contig_204	AUGUSTUS	exon	3424313	3424369	.	-	.	ID=K3A94_exon-g13917.t1;Name=K3A94_exon-g13917.t1;Parent=K3A94_transcript-g13917.t1
contig_204	AUGUSTUS	CDS	3424313	3424369	1	-	0	ID=K3A94_CDS-g13917.t1;Name=K3A94_CDS-g13917.t1;Parent=K3A94_transcript-g13917.t1
contig_204	AUGUSTUS	start_codon	3424367	3424369	.	-	0	ID=K3A94_start_codon-g13917.t1;Name=K3A94_start_codon-g13917.t1;Parent=K3A94_transcript-g13917.t1
contig_204	AUGUSTUS	gene	3424472	3431348	0.5	+	.	ID=K3A94_g13918;Name=K3A94_g13918
contig_204	AUGUSTUS	transcript	3424472	3431348	0.5	+	.	ID=K3A94_transcript-g13918.t1;Name=K3A94_transcript-g13918.t1;Parent=K3A94_g13918
contig_204	AUGUSTUS	start_codon	3424472	3424474	.	+	0	ID=K3A94_start_codon-g13918.t1;Name=K3A94_start_codon-g13918.t1;Parent=K3A94_transcript-g13918.t1
contig_204	AUGUSTUS	exon	3424472	3424481	.	+	.	ID=K3A94_exon-g13918.t1;Name=K3A94_exon-g13918.t1;Parent=K3A94_transcript-g13918.t1
contig_204	AUGUSTUS	CDS	3424472	3424481	0.56	+	0	ID=K3A94_CDS-g13918.t1;Name=K3A94_CDS-g13918.t1;Parent=K3A94_transcript-g13918.t1
contig_204	AUGUSTUS	intron	3424482	3425353	0.56	+	.	ID=K3A94_intron-g13918.t1;Name=K3A94_intron-g13918.t1;Parent=K3A94_transcript-g13918.t1
contig_204	AUGUSTUS	exon	3425354	3425476	.	+	.	ID=K3A94_exon-g13918.t1;Name=K3A94_exon-g13918.t1;Parent=K3A94_transcript-g13918.t1
contig_204	AUGUSTUS	CDS	3425354	3425476	0.56	+	2	ID=K3A94_CDS-g13918.t1;Name=K3A94_CDS-g13918.t1;Parent=K3A94_transcript-g13918.t1
contig_204	AUGUSTUS	intron	3425477	3431127	0.51	+	.	ID=K3A94_intron-g13918.t1;Name=K3A94_intron-g13918.t1;Parent=K3A94_transcript-g13918.t1
contig_204	AUGUSTUS	exon	3431128	3431348	.	+	.	ID=K3A94_exon-g13918.t1;Name=K3A94_exon-g13918.t1;Parent=K3A94_transcript-g13918.t1
contig_204	AUGUSTUS	CDS	3431128	3431348	0.52	+	2	ID=K3A94_CDS-g13918.t1;Name=K3A94_CDS-g13918.t1;Parent=K3A94_transcript-g13918.t1
contig_204	AUGUSTUS	stop_codon	3431346	3431348	.	+	0	ID=K3A94_stop_codon-g13918.t1;Name=K3A94_stop_codon-g13918.t1;Parent=K3A94_transcript-g13918.t1
contig_204	AUGUSTUS	gene	3458421	3461197	0.93	-	.	ID=K3A94_g13919;Name=K3A94_g13919
contig_204	AUGUSTUS	transcript	3458421	3461197	0.93	-	.	ID=K3A94_transcript-g13919.t1;Name=K3A94_transcript-g13919.t1;Parent=K3A94_g13919
contig_204	AUGUSTUS	stop_codon	3458421	3458423	.	-	0	ID=K3A94_stop_codon-g13919.t1;Name=K3A94_stop_codon-g13919.t1;Parent=K3A94_transcript-g13919.t1
contig_204	AUGUSTUS	exon	3458421	3458570	.	-	.	ID=K3A94_exon-g13919.t1;Name=K3A94_exon-g13919.t1;Parent=K3A94_transcript-g13919.t1
contig_204	AUGUSTUS	CDS	3458421	3458570	0.95	-	0	ID=K3A94_CDS-g13919.t1;Name=K3A94_CDS-g13919.t1;Parent=K3A94_transcript-g13919.t1
contig_204	AUGUSTUS	intron	3458571	3461083	0.93	-	.	ID=K3A94_intron-g13919.t1;Name=K3A94_intron-g13919.t1;Parent=K3A94_transcript-g13919.t1
contig_204	AUGUSTUS	exon	3461084	3461197	.	-	.	ID=K3A94_exon-g13919.t1;Name=K3A94_exon-g13919.t1;Parent=K3A94_transcript-g13919.t1
contig_204	AUGUSTUS	CDS	3461084	3461197	0.95	-	0	ID=K3A94_CDS-g13919.t1;Name=K3A94_CDS-g13919.t1;Parent=K3A94_transcript-g13919.t1
contig_204	AUGUSTUS	start_codon	3461195	3461197	.	-	0	ID=K3A94_start_codon-g13919.t1;Name=K3A94_start_codon-g13919.t1;Parent=K3A94_transcript-g13919.t1
contig_204	AUGUSTUS	gene	3462094	3462471	0.94	-	.	ID=K3A94_g13920;Name=K3A94_g13920
contig_204	AUGUSTUS	transcript	3462094	3462471	0.94	-	.	ID=K3A94_transcript-g13920.t1;Name=K3A94_transcript-g13920.t1;Parent=K3A94_g13920
contig_204	AUGUSTUS	stop_codon	3462094	3462096	.	-	0	ID=K3A94_stop_codon-g13920.t1;Name=K3A94_stop_codon-g13920.t1;Parent=K3A94_transcript-g13920.t1
contig_204	AUGUSTUS	exon	3462094	3462471	.	-	.	ID=K3A94_exon-g13920.t1;Name=K3A94_exon-g13920.t1;Parent=K3A94_transcript-g13920.t1
contig_204	AUGUSTUS	CDS	3462094	3462471	0.94	-	0	ID=K3A94_CDS-g13920.t1;Name=K3A94_CDS-g13920.t1;Parent=K3A94_transcript-g13920.t1
contig_204	AUGUSTUS	start_codon	3462469	3462471	.	-	0	ID=K3A94_start_codon-g13920.t1;Name=K3A94_start_codon-g13920.t1;Parent=K3A94_transcript-g13920.t1
contig_204	AUGUSTUS	gene	3465840	3466058	0.39	+	.	ID=K3A94_g13921;Name=K3A94_g13921
contig_204	AUGUSTUS	transcript	3465840	3466058	0.39	+	.	ID=K3A94_transcript-g13921.t1;Name=K3A94_transcript-g13921.t1;Parent=K3A94_g13921
contig_204	AUGUSTUS	start_codon	3465840	3465842	.	+	0	ID=K3A94_start_codon-g13921.t1;Name=K3A94_start_codon-g13921.t1;Parent=K3A94_transcript-g13921.t1
contig_204	AUGUSTUS	exon	3465840	3466058	.	+	.	ID=K3A94_exon-g13921.t1;Name=K3A94_exon-g13921.t1;Parent=K3A94_transcript-g13921.t1
contig_204	AUGUSTUS	CDS	3465840	3466058	0.39	+	0	ID=K3A94_CDS-g13921.t1;Name=K3A94_CDS-g13921.t1;Parent=K3A94_transcript-g13921.t1
contig_204	AUGUSTUS	stop_codon	3466056	3466058	.	+	0	ID=K3A94_stop_codon-g13921.t1;Name=K3A94_stop_codon-g13921.t1;Parent=K3A94_transcript-g13921.t1
contig_204	AUGUSTUS	gene	3477155	3490354	0.09	+	.	ID=K3A94_g13922;Name=K3A94_g13922
contig_204	AUGUSTUS	transcript	3477155	3490354	0.09	+	.	ID=K3A94_transcript-g13922.t1;Name=K3A94_transcript-g13922.t1;Parent=K3A94_g13922
contig_204	AUGUSTUS	start_codon	3477155	3477157	.	+	0	ID=K3A94_start_codon-g13922.t1;Name=K3A94_start_codon-g13922.t1;Parent=K3A94_transcript-g13922.t1
contig_204	AUGUSTUS	exon	3477155	3477296	.	+	.	ID=K3A94_exon-g13922.t1;Name=K3A94_exon-g13922.t1;Parent=K3A94_transcript-g13922.t1
contig_204	AUGUSTUS	CDS	3477155	3477296	0.23	+	0	ID=K3A94_CDS-g13922.t1;Name=K3A94_CDS-g13922.t1;Parent=K3A94_transcript-g13922.t1
contig_204	AUGUSTUS	intron	3477297	3480250	0.23	+	.	ID=K3A94_intron-g13922.t1;Name=K3A94_intron-g13922.t1;Parent=K3A94_transcript-g13922.t1
contig_204	AUGUSTUS	exon	3480251	3480448	.	+	.	ID=K3A94_exon-g13922.t1;Name=K3A94_exon-g13922.t1;Parent=K3A94_transcript-g13922.t1
contig_204	AUGUSTUS	CDS	3480251	3480448	1	+	2	ID=K3A94_CDS-g13922.t1;Name=K3A94_CDS-g13922.t1;Parent=K3A94_transcript-g13922.t1
contig_204	AUGUSTUS	intron	3480449	3482362	0.99	+	.	ID=K3A94_intron-g13922.t1;Name=K3A94_intron-g13922.t1;Parent=K3A94_transcript-g13922.t1
contig_204	AUGUSTUS	exon	3482363	3482506	.	+	.	ID=K3A94_exon-g13922.t1;Name=K3A94_exon-g13922.t1;Parent=K3A94_transcript-g13922.t1
contig_204	AUGUSTUS	CDS	3482363	3482506	0.84	+	2	ID=K3A94_CDS-g13922.t1;Name=K3A94_CDS-g13922.t1;Parent=K3A94_transcript-g13922.t1
contig_204	AUGUSTUS	intron	3482507	3489979	0.71	+	.	ID=K3A94_intron-g13922.t1;Name=K3A94_intron-g13922.t1;Parent=K3A94_transcript-g13922.t1
contig_204	AUGUSTUS	exon	3489980	3490176	.	+	.	ID=K3A94_exon-g13922.t1;Name=K3A94_exon-g13922.t1;Parent=K3A94_transcript-g13922.t1
contig_204	AUGUSTUS	CDS	3489980	3490176	0.51	+	2	ID=K3A94_CDS-g13922.t1;Name=K3A94_CDS-g13922.t1;Parent=K3A94_transcript-g13922.t1
contig_204	AUGUSTUS	intron	3490177	3490237	0.51	+	.	ID=K3A94_intron-g13922.t1;Name=K3A94_intron-g13922.t1;Parent=K3A94_transcript-g13922.t1
contig_204	AUGUSTUS	exon	3490238	3490354	.	+	.	ID=K3A94_exon-g13922.t1;Name=K3A94_exon-g13922.t1;Parent=K3A94_transcript-g13922.t1
contig_204	AUGUSTUS	CDS	3490238	3490354	0.68	+	0	ID=K3A94_CDS-g13922.t1;Name=K3A94_CDS-g13922.t1;Parent=K3A94_transcript-g13922.t1
contig_204	AUGUSTUS	stop_codon	3490352	3490354	.	+	0	ID=K3A94_stop_codon-g13922.t1;Name=K3A94_stop_codon-g13922.t1;Parent=K3A94_transcript-g13922.t1
contig_204	AUGUSTUS	gene	3494443	3494727	0.9	-	.	ID=K3A94_g13923;Name=K3A94_g13923
contig_204	AUGUSTUS	transcript	3494443	3494727	0.9	-	.	ID=K3A94_transcript-g13923.t1;Name=K3A94_transcript-g13923.t1;Parent=K3A94_g13923
contig_204	AUGUSTUS	stop_codon	3494443	3494445	.	-	0	ID=K3A94_stop_codon-g13923.t1;Name=K3A94_stop_codon-g13923.t1;Parent=K3A94_transcript-g13923.t1
contig_204	AUGUSTUS	exon	3494443	3494727	.	-	.	ID=K3A94_exon-g13923.t1;Name=K3A94_exon-g13923.t1;Parent=K3A94_transcript-g13923.t1
contig_204	AUGUSTUS	CDS	3494443	3494727	0.9	-	0	ID=K3A94_CDS-g13923.t1;Name=K3A94_CDS-g13923.t1;Parent=K3A94_transcript-g13923.t1
contig_204	AUGUSTUS	start_codon	3494725	3494727	.	-	0	ID=K3A94_start_codon-g13923.t1;Name=K3A94_start_codon-g13923.t1;Parent=K3A94_transcript-g13923.t1
contig_204	AUGUSTUS	gene	3499396	3503673	1.98	+	.	ID=K3A94_g13924;Name=K3A94_g13924
contig_204	AUGUSTUS	transcript	3499396	3503673	0.99	+	.	ID=K3A94_transcript-g13924.t1;Name=K3A94_transcript-g13924.t1;Parent=K3A94_g13924
contig_204	AUGUSTUS	transcript	3499396	3503673	0.99	+	.	ID=K3A94_transcript-g13924.t2;Name=K3A94_transcript-g13924.t2;Parent=K3A94_g13924
contig_204	AUGUSTUS	start_codon	3499396	3499398	.	+	0	ID=K3A94_start_codon-g13924.t2;Name=K3A94_start_codon-g13924.t2;Parent=K3A94_transcript-g13924.t2
contig_204	AUGUSTUS	start_codon	3499396	3499398	.	+	0	ID=K3A94_start_codon-g13924.t1;Name=K3A94_start_codon-g13924.t1;Parent=K3A94_transcript-g13924.t1
contig_204	AUGUSTUS	exon	3499396	3499554	.	+	.	ID=K3A94_exon-g13924.t2;Name=K3A94_exon-g13924.t2;Parent=K3A94_transcript-g13924.t2
contig_204	AUGUSTUS	exon	3499396	3499554	.	+	.	ID=K3A94_exon-g13924.t1;Name=K3A94_exon-g13924.t1;Parent=K3A94_transcript-g13924.t1
contig_204	AUGUSTUS	CDS	3499396	3499554	1	+	0	ID=K3A94_CDS-g13924.t2;Name=K3A94_CDS-g13924.t2;Parent=K3A94_transcript-g13924.t2
contig_204	AUGUSTUS	CDS	3499396	3499554	1	+	0	ID=K3A94_CDS-g13924.t1;Name=K3A94_CDS-g13924.t1;Parent=K3A94_transcript-g13924.t1
contig_204	AUGUSTUS	intron	3499555	3499623	1	+	.	ID=K3A94_intron-g13924.t2;Name=K3A94_intron-g13924.t2;Parent=K3A94_transcript-g13924.t2
contig_204	AUGUSTUS	intron	3499555	3499623	1	+	.	ID=K3A94_intron-g13924.t1;Name=K3A94_intron-g13924.t1;Parent=K3A94_transcript-g13924.t1
contig_204	AUGUSTUS	exon	3499624	3499774	.	+	.	ID=K3A94_exon-g13924.t2;Name=K3A94_exon-g13924.t2;Parent=K3A94_transcript-g13924.t2
contig_204	AUGUSTUS	exon	3499624	3499774	.	+	.	ID=K3A94_exon-g13924.t1;Name=K3A94_exon-g13924.t1;Parent=K3A94_transcript-g13924.t1
contig_204	AUGUSTUS	CDS	3499624	3499774	1	+	0	ID=K3A94_CDS-g13924.t2;Name=K3A94_CDS-g13924.t2;Parent=K3A94_transcript-g13924.t2
contig_204	AUGUSTUS	CDS	3499624	3499774	1	+	0	ID=K3A94_CDS-g13924.t1;Name=K3A94_CDS-g13924.t1;Parent=K3A94_transcript-g13924.t1
contig_204	AUGUSTUS	intron	3499775	3499840	1	+	.	ID=K3A94_intron-g13924.t2;Name=K3A94_intron-g13924.t2;Parent=K3A94_transcript-g13924.t2
contig_204	AUGUSTUS	intron	3499775	3499840	1	+	.	ID=K3A94_intron-g13924.t1;Name=K3A94_intron-g13924.t1;Parent=K3A94_transcript-g13924.t1
contig_204	AUGUSTUS	exon	3499841	3499938	.	+	.	ID=K3A94_exon-g13924.t2;Name=K3A94_exon-g13924.t2;Parent=K3A94_transcript-g13924.t2
contig_204	AUGUSTUS	exon	3499841	3499938	.	+	.	ID=K3A94_exon-g13924.t1;Name=K3A94_exon-g13924.t1;Parent=K3A94_transcript-g13924.t1
contig_204	AUGUSTUS	CDS	3499841	3499938	1	+	2	ID=K3A94_CDS-g13924.t2;Name=K3A94_CDS-g13924.t2;Parent=K3A94_transcript-g13924.t2
contig_204	AUGUSTUS	CDS	3499841	3499938	1	+	2	ID=K3A94_CDS-g13924.t1;Name=K3A94_CDS-g13924.t1;Parent=K3A94_transcript-g13924.t1
contig_204	AUGUSTUS	intron	3499939	3502423	1	+	.	ID=K3A94_intron-g13924.t2;Name=K3A94_intron-g13924.t2;Parent=K3A94_transcript-g13924.t2
contig_204	AUGUSTUS	intron	3499939	3502423	1	+	.	ID=K3A94_intron-g13924.t1;Name=K3A94_intron-g13924.t1;Parent=K3A94_transcript-g13924.t1
contig_204	AUGUSTUS	exon	3502424	3502723	.	+	.	ID=K3A94_exon-g13924.t2;Name=K3A94_exon-g13924.t2;Parent=K3A94_transcript-g13924.t2
contig_204	AUGUSTUS	exon	3502424	3502723	.	+	.	ID=K3A94_exon-g13924.t1;Name=K3A94_exon-g13924.t1;Parent=K3A94_transcript-g13924.t1
contig_204	AUGUSTUS	CDS	3502424	3502723	1	+	0	ID=K3A94_CDS-g13924.t2;Name=K3A94_CDS-g13924.t2;Parent=K3A94_transcript-g13924.t2
contig_204	AUGUSTUS	CDS	3502424	3502723	1	+	0	ID=K3A94_CDS-g13924.t1;Name=K3A94_CDS-g13924.t1;Parent=K3A94_transcript-g13924.t1
contig_204	AUGUSTUS	intron	3502724	3503355	1	+	.	ID=K3A94_intron-g13924.t2;Name=K3A94_intron-g13924.t2;Parent=K3A94_transcript-g13924.t2
contig_204	AUGUSTUS	intron	3502724	3503343	1	+	.	ID=K3A94_intron-g13924.t1;Name=K3A94_intron-g13924.t1;Parent=K3A94_transcript-g13924.t1
contig_204	AUGUSTUS	exon	3503344	3503673	.	+	.	ID=K3A94_exon-g13924.t1;Name=K3A94_exon-g13924.t1;Parent=K3A94_transcript-g13924.t1
contig_204	AUGUSTUS	CDS	3503344	3503673	0.99	+	0	ID=K3A94_CDS-g13924.t1;Name=K3A94_CDS-g13924.t1;Parent=K3A94_transcript-g13924.t1
contig_204	AUGUSTUS	exon	3503356	3503673	.	+	.	ID=K3A94_exon-g13924.t2;Name=K3A94_exon-g13924.t2;Parent=K3A94_transcript-g13924.t2
contig_204	AUGUSTUS	CDS	3503356	3503673	0.99	+	0	ID=K3A94_CDS-g13924.t2;Name=K3A94_CDS-g13924.t2;Parent=K3A94_transcript-g13924.t2
contig_204	AUGUSTUS	stop_codon	3503671	3503673	.	+	0	ID=K3A94_stop_codon-g13924.t2;Name=K3A94_stop_codon-g13924.t2;Parent=K3A94_transcript-g13924.t2
contig_204	AUGUSTUS	stop_codon	3503671	3503673	.	+	0	ID=K3A94_stop_codon-g13924.t1;Name=K3A94_stop_codon-g13924.t1;Parent=K3A94_transcript-g13924.t1
contig_204	AUGUSTUS	gene	3506724	3507927	0.36	-	.	ID=K3A94_g13925;Name=K3A94_g13925
contig_204	AUGUSTUS	transcript	3506724	3507927	0.36	-	.	ID=K3A94_transcript-g13925.t1;Name=K3A94_transcript-g13925.t1;Parent=K3A94_g13925
contig_204	AUGUSTUS	stop_codon	3506724	3506726	.	-	0	ID=K3A94_stop_codon-g13925.t1;Name=K3A94_stop_codon-g13925.t1;Parent=K3A94_transcript-g13925.t1
contig_204	AUGUSTUS	exon	3506724	3507137	.	-	.	ID=K3A94_exon-g13925.t1;Name=K3A94_exon-g13925.t1;Parent=K3A94_transcript-g13925.t1
contig_204	AUGUSTUS	CDS	3506724	3507137	0.43	-	0	ID=K3A94_CDS-g13925.t1;Name=K3A94_CDS-g13925.t1;Parent=K3A94_transcript-g13925.t1
contig_204	AUGUSTUS	intron	3507138	3507581	0.76	-	.	ID=K3A94_intron-g13925.t1;Name=K3A94_intron-g13925.t1;Parent=K3A94_transcript-g13925.t1
contig_204	AUGUSTUS	exon	3507582	3507783	.	-	.	ID=K3A94_exon-g13925.t1;Name=K3A94_exon-g13925.t1;Parent=K3A94_transcript-g13925.t1
contig_204	AUGUSTUS	CDS	3507582	3507783	0.74	-	1	ID=K3A94_CDS-g13925.t1;Name=K3A94_CDS-g13925.t1;Parent=K3A94_transcript-g13925.t1
contig_204	AUGUSTUS	intron	3507784	3507886	0.8	-	.	ID=K3A94_intron-g13925.t1;Name=K3A94_intron-g13925.t1;Parent=K3A94_transcript-g13925.t1
contig_204	AUGUSTUS	exon	3507887	3507927	.	-	.	ID=K3A94_exon-g13925.t1;Name=K3A94_exon-g13925.t1;Parent=K3A94_transcript-g13925.t1
contig_204	AUGUSTUS	CDS	3507887	3507927	0.8	-	0	ID=K3A94_CDS-g13925.t1;Name=K3A94_CDS-g13925.t1;Parent=K3A94_transcript-g13925.t1
contig_204	AUGUSTUS	start_codon	3507925	3507927	.	-	0	ID=K3A94_start_codon-g13925.t1;Name=K3A94_start_codon-g13925.t1;Parent=K3A94_transcript-g13925.t1
contig_204	AUGUSTUS	gene	3513136	3514354	0.27	-	.	ID=K3A94_g13926;Name=K3A94_g13926
contig_204	AUGUSTUS	transcript	3513136	3514354	0.27	-	.	ID=K3A94_transcript-g13926.t1;Name=K3A94_transcript-g13926.t1;Parent=K3A94_g13926
contig_204	AUGUSTUS	stop_codon	3513136	3513138	.	-	0	ID=K3A94_stop_codon-g13926.t1;Name=K3A94_stop_codon-g13926.t1;Parent=K3A94_transcript-g13926.t1
contig_204	AUGUSTUS	exon	3513136	3513225	.	-	.	ID=K3A94_exon-g13926.t1;Name=K3A94_exon-g13926.t1;Parent=K3A94_transcript-g13926.t1
contig_204	AUGUSTUS	CDS	3513136	3513225	0.4	-	0	ID=K3A94_CDS-g13926.t1;Name=K3A94_CDS-g13926.t1;Parent=K3A94_transcript-g13926.t1
contig_204	AUGUSTUS	intron	3513226	3513277	0.59	-	.	ID=K3A94_intron-g13926.t1;Name=K3A94_intron-g13926.t1;Parent=K3A94_transcript-g13926.t1
contig_204	AUGUSTUS	exon	3513278	3514042	.	-	.	ID=K3A94_exon-g13926.t1;Name=K3A94_exon-g13926.t1;Parent=K3A94_transcript-g13926.t1
contig_204	AUGUSTUS	CDS	3513278	3514042	0.45	-	0	ID=K3A94_CDS-g13926.t1;Name=K3A94_CDS-g13926.t1;Parent=K3A94_transcript-g13926.t1
contig_204	AUGUSTUS	intron	3514043	3514102	0.46	-	.	ID=K3A94_intron-g13926.t1;Name=K3A94_intron-g13926.t1;Parent=K3A94_transcript-g13926.t1
contig_204	AUGUSTUS	exon	3514103	3514354	.	-	.	ID=K3A94_exon-g13926.t1;Name=K3A94_exon-g13926.t1;Parent=K3A94_transcript-g13926.t1
contig_204	AUGUSTUS	CDS	3514103	3514354	0.46	-	0	ID=K3A94_CDS-g13926.t1;Name=K3A94_CDS-g13926.t1;Parent=K3A94_transcript-g13926.t1
contig_204	AUGUSTUS	start_codon	3514352	3514354	.	-	0	ID=K3A94_start_codon-g13926.t1;Name=K3A94_start_codon-g13926.t1;Parent=K3A94_transcript-g13926.t1
contig_204	AUGUSTUS	gene	3516800	3518995	1	+	.	ID=K3A94_g13927;Name=K3A94_g13927
contig_204	AUGUSTUS	transcript	3516800	3518995	1	+	.	ID=K3A94_transcript-g13927.t1;Name=K3A94_transcript-g13927.t1;Parent=K3A94_g13927
contig_204	AUGUSTUS	start_codon	3516800	3516802	.	+	0	ID=K3A94_start_codon-g13927.t1;Name=K3A94_start_codon-g13927.t1;Parent=K3A94_transcript-g13927.t1
contig_204	AUGUSTUS	exon	3516800	3516952	.	+	.	ID=K3A94_exon-g13927.t1;Name=K3A94_exon-g13927.t1;Parent=K3A94_transcript-g13927.t1
contig_204	AUGUSTUS	CDS	3516800	3516952	1	+	0	ID=K3A94_CDS-g13927.t1;Name=K3A94_CDS-g13927.t1;Parent=K3A94_transcript-g13927.t1
contig_204	AUGUSTUS	intron	3516953	3517006	1	+	.	ID=K3A94_intron-g13927.t1;Name=K3A94_intron-g13927.t1;Parent=K3A94_transcript-g13927.t1
contig_204	AUGUSTUS	exon	3517007	3517088	.	+	.	ID=K3A94_exon-g13927.t1;Name=K3A94_exon-g13927.t1;Parent=K3A94_transcript-g13927.t1
contig_204	AUGUSTUS	CDS	3517007	3517088	1	+	0	ID=K3A94_CDS-g13927.t1;Name=K3A94_CDS-g13927.t1;Parent=K3A94_transcript-g13927.t1
contig_204	AUGUSTUS	intron	3517089	3517142	1	+	.	ID=K3A94_intron-g13927.t1;Name=K3A94_intron-g13927.t1;Parent=K3A94_transcript-g13927.t1
contig_204	AUGUSTUS	exon	3517143	3517342	.	+	.	ID=K3A94_exon-g13927.t1;Name=K3A94_exon-g13927.t1;Parent=K3A94_transcript-g13927.t1
contig_204	AUGUSTUS	CDS	3517143	3517342	1	+	2	ID=K3A94_CDS-g13927.t1;Name=K3A94_CDS-g13927.t1;Parent=K3A94_transcript-g13927.t1
contig_204	AUGUSTUS	intron	3517343	3517394	1	+	.	ID=K3A94_intron-g13927.t1;Name=K3A94_intron-g13927.t1;Parent=K3A94_transcript-g13927.t1
contig_204	AUGUSTUS	exon	3517395	3517551	.	+	.	ID=K3A94_exon-g13927.t1;Name=K3A94_exon-g13927.t1;Parent=K3A94_transcript-g13927.t1
contig_204	AUGUSTUS	CDS	3517395	3517551	1	+	0	ID=K3A94_CDS-g13927.t1;Name=K3A94_CDS-g13927.t1;Parent=K3A94_transcript-g13927.t1
contig_204	AUGUSTUS	intron	3517552	3517611	1	+	.	ID=K3A94_intron-g13927.t1;Name=K3A94_intron-g13927.t1;Parent=K3A94_transcript-g13927.t1
contig_204	AUGUSTUS	exon	3517612	3517805	.	+	.	ID=K3A94_exon-g13927.t1;Name=K3A94_exon-g13927.t1;Parent=K3A94_transcript-g13927.t1
contig_204	AUGUSTUS	CDS	3517612	3517805	1	+	2	ID=K3A94_CDS-g13927.t1;Name=K3A94_CDS-g13927.t1;Parent=K3A94_transcript-g13927.t1
contig_204	AUGUSTUS	intron	3517806	3517891	1	+	.	ID=K3A94_intron-g13927.t1;Name=K3A94_intron-g13927.t1;Parent=K3A94_transcript-g13927.t1
contig_204	AUGUSTUS	exon	3517892	3518046	.	+	.	ID=K3A94_exon-g13927.t1;Name=K3A94_exon-g13927.t1;Parent=K3A94_transcript-g13927.t1
contig_204	AUGUSTUS	CDS	3517892	3518046	1	+	0	ID=K3A94_CDS-g13927.t1;Name=K3A94_CDS-g13927.t1;Parent=K3A94_transcript-g13927.t1
contig_204	AUGUSTUS	intron	3518047	3518100	1	+	.	ID=K3A94_intron-g13927.t1;Name=K3A94_intron-g13927.t1;Parent=K3A94_transcript-g13927.t1
contig_204	AUGUSTUS	exon	3518101	3518211	.	+	.	ID=K3A94_exon-g13927.t1;Name=K3A94_exon-g13927.t1;Parent=K3A94_transcript-g13927.t1
contig_204	AUGUSTUS	CDS	3518101	3518211	1	+	1	ID=K3A94_CDS-g13927.t1;Name=K3A94_CDS-g13927.t1;Parent=K3A94_transcript-g13927.t1
contig_204	AUGUSTUS	intron	3518212	3518270	1	+	.	ID=K3A94_intron-g13927.t1;Name=K3A94_intron-g13927.t1;Parent=K3A94_transcript-g13927.t1
contig_204	AUGUSTUS	exon	3518271	3518411	.	+	.	ID=K3A94_exon-g13927.t1;Name=K3A94_exon-g13927.t1;Parent=K3A94_transcript-g13927.t1
contig_204	AUGUSTUS	CDS	3518271	3518411	1	+	1	ID=K3A94_CDS-g13927.t1;Name=K3A94_CDS-g13927.t1;Parent=K3A94_transcript-g13927.t1
contig_204	AUGUSTUS	intron	3518412	3518467	1	+	.	ID=K3A94_intron-g13927.t1;Name=K3A94_intron-g13927.t1;Parent=K3A94_transcript-g13927.t1
contig_204	AUGUSTUS	exon	3518468	3518657	.	+	.	ID=K3A94_exon-g13927.t1;Name=K3A94_exon-g13927.t1;Parent=K3A94_transcript-g13927.t1
contig_204	AUGUSTUS	CDS	3518468	3518657	1	+	1	ID=K3A94_CDS-g13927.t1;Name=K3A94_CDS-g13927.t1;Parent=K3A94_transcript-g13927.t1
contig_204	AUGUSTUS	intron	3518658	3518714	1	+	.	ID=K3A94_intron-g13927.t1;Name=K3A94_intron-g13927.t1;Parent=K3A94_transcript-g13927.t1
contig_204	AUGUSTUS	exon	3518715	3518843	.	+	.	ID=K3A94_exon-g13927.t1;Name=K3A94_exon-g13927.t1;Parent=K3A94_transcript-g13927.t1
contig_204	AUGUSTUS	CDS	3518715	3518843	1	+	0	ID=K3A94_CDS-g13927.t1;Name=K3A94_CDS-g13927.t1;Parent=K3A94_transcript-g13927.t1
contig_204	AUGUSTUS	intron	3518844	3518905	1	+	.	ID=K3A94_intron-g13927.t1;Name=K3A94_intron-g13927.t1;Parent=K3A94_transcript-g13927.t1
contig_204	AUGUSTUS	exon	3518906	3518995	.	+	.	ID=K3A94_exon-g13927.t1;Name=K3A94_exon-g13927.t1;Parent=K3A94_transcript-g13927.t1
contig_204	AUGUSTUS	CDS	3518906	3518995	1	+	0	ID=K3A94_CDS-g13927.t1;Name=K3A94_CDS-g13927.t1;Parent=K3A94_transcript-g13927.t1
contig_204	AUGUSTUS	stop_codon	3518993	3518995	.	+	0	ID=K3A94_stop_codon-g13927.t1;Name=K3A94_stop_codon-g13927.t1;Parent=K3A94_transcript-g13927.t1
contig_204	AUGUSTUS	gene	3525953	3538065	0.82	-	.	ID=K3A94_g13928;Name=K3A94_g13928
contig_204	AUGUSTUS	transcript	3525953	3538065	0.82	-	.	ID=K3A94_transcript-g13928.t1;Name=K3A94_transcript-g13928.t1;Parent=K3A94_g13928
contig_204	AUGUSTUS	stop_codon	3525953	3525955	.	-	0	ID=K3A94_stop_codon-g13928.t1;Name=K3A94_stop_codon-g13928.t1;Parent=K3A94_transcript-g13928.t1
contig_204	AUGUSTUS	exon	3525953	3527286	.	-	.	ID=K3A94_exon-g13928.t1;Name=K3A94_exon-g13928.t1;Parent=K3A94_transcript-g13928.t1
contig_204	AUGUSTUS	CDS	3525953	3527286	0.94	-	2	ID=K3A94_CDS-g13928.t1;Name=K3A94_CDS-g13928.t1;Parent=K3A94_transcript-g13928.t1
contig_204	AUGUSTUS	intron	3527287	3527343	1	-	.	ID=K3A94_intron-g13928.t1;Name=K3A94_intron-g13928.t1;Parent=K3A94_transcript-g13928.t1
contig_204	AUGUSTUS	exon	3527344	3528055	.	-	.	ID=K3A94_exon-g13928.t1;Name=K3A94_exon-g13928.t1;Parent=K3A94_transcript-g13928.t1
contig_204	AUGUSTUS	CDS	3527344	3528055	1	-	0	ID=K3A94_CDS-g13928.t1;Name=K3A94_CDS-g13928.t1;Parent=K3A94_transcript-g13928.t1
contig_204	AUGUSTUS	intron	3528056	3530199	1	-	.	ID=K3A94_intron-g13928.t1;Name=K3A94_intron-g13928.t1;Parent=K3A94_transcript-g13928.t1
contig_204	AUGUSTUS	exon	3530200	3530351	.	-	.	ID=K3A94_exon-g13928.t1;Name=K3A94_exon-g13928.t1;Parent=K3A94_transcript-g13928.t1
contig_204	AUGUSTUS	CDS	3530200	3530351	1	-	2	ID=K3A94_CDS-g13928.t1;Name=K3A94_CDS-g13928.t1;Parent=K3A94_transcript-g13928.t1
contig_204	AUGUSTUS	intron	3530352	3537038	1	-	.	ID=K3A94_intron-g13928.t1;Name=K3A94_intron-g13928.t1;Parent=K3A94_transcript-g13928.t1
contig_204	AUGUSTUS	exon	3537039	3537127	.	-	.	ID=K3A94_exon-g13928.t1;Name=K3A94_exon-g13928.t1;Parent=K3A94_transcript-g13928.t1
contig_204	AUGUSTUS	CDS	3537039	3537127	1	-	1	ID=K3A94_CDS-g13928.t1;Name=K3A94_CDS-g13928.t1;Parent=K3A94_transcript-g13928.t1
contig_204	AUGUSTUS	intron	3537128	3537814	1	-	.	ID=K3A94_intron-g13928.t1;Name=K3A94_intron-g13928.t1;Parent=K3A94_transcript-g13928.t1
contig_204	AUGUSTUS	exon	3537815	3538065	.	-	.	ID=K3A94_exon-g13928.t1;Name=K3A94_exon-g13928.t1;Parent=K3A94_transcript-g13928.t1
contig_204	AUGUSTUS	CDS	3537815	3538065	0.87	-	0	ID=K3A94_CDS-g13928.t1;Name=K3A94_CDS-g13928.t1;Parent=K3A94_transcript-g13928.t1
contig_204	AUGUSTUS	start_codon	3538063	3538065	.	-	0	ID=K3A94_start_codon-g13928.t1;Name=K3A94_start_codon-g13928.t1;Parent=K3A94_transcript-g13928.t1
contig_204	AUGUSTUS	gene	3544008	3549991	0.54	+	.	ID=K3A94_g13929;Name=K3A94_g13929
contig_204	AUGUSTUS	transcript	3544008	3549991	0.54	+	.	ID=K3A94_transcript-g13929.t1;Name=K3A94_transcript-g13929.t1;Parent=K3A94_g13929
contig_204	AUGUSTUS	start_codon	3544008	3544010	.	+	0	ID=K3A94_start_codon-g13929.t1;Name=K3A94_start_codon-g13929.t1;Parent=K3A94_transcript-g13929.t1
contig_204	AUGUSTUS	exon	3544008	3544113	.	+	.	ID=K3A94_exon-g13929.t1;Name=K3A94_exon-g13929.t1;Parent=K3A94_transcript-g13929.t1
contig_204	AUGUSTUS	CDS	3544008	3544113	0.54	+	0	ID=K3A94_CDS-g13929.t1;Name=K3A94_CDS-g13929.t1;Parent=K3A94_transcript-g13929.t1
contig_204	AUGUSTUS	intron	3544114	3546038	0.54	+	.	ID=K3A94_intron-g13929.t1;Name=K3A94_intron-g13929.t1;Parent=K3A94_transcript-g13929.t1
contig_204	AUGUSTUS	exon	3546039	3546140	.	+	.	ID=K3A94_exon-g13929.t1;Name=K3A94_exon-g13929.t1;Parent=K3A94_transcript-g13929.t1
contig_204	AUGUSTUS	CDS	3546039	3546140	1	+	2	ID=K3A94_CDS-g13929.t1;Name=K3A94_CDS-g13929.t1;Parent=K3A94_transcript-g13929.t1
contig_204	AUGUSTUS	intron	3546141	3546194	1	+	.	ID=K3A94_intron-g13929.t1;Name=K3A94_intron-g13929.t1;Parent=K3A94_transcript-g13929.t1
contig_204	AUGUSTUS	exon	3546195	3546376	.	+	.	ID=K3A94_exon-g13929.t1;Name=K3A94_exon-g13929.t1;Parent=K3A94_transcript-g13929.t1
contig_204	AUGUSTUS	CDS	3546195	3546376	1	+	2	ID=K3A94_CDS-g13929.t1;Name=K3A94_CDS-g13929.t1;Parent=K3A94_transcript-g13929.t1
contig_204	AUGUSTUS	intron	3546377	3546429	1	+	.	ID=K3A94_intron-g13929.t1;Name=K3A94_intron-g13929.t1;Parent=K3A94_transcript-g13929.t1
contig_204	AUGUSTUS	exon	3546430	3546577	.	+	.	ID=K3A94_exon-g13929.t1;Name=K3A94_exon-g13929.t1;Parent=K3A94_transcript-g13929.t1
contig_204	AUGUSTUS	CDS	3546430	3546577	1	+	0	ID=K3A94_CDS-g13929.t1;Name=K3A94_CDS-g13929.t1;Parent=K3A94_transcript-g13929.t1
contig_204	AUGUSTUS	intron	3546578	3546634	1	+	.	ID=K3A94_intron-g13929.t1;Name=K3A94_intron-g13929.t1;Parent=K3A94_transcript-g13929.t1
contig_204	AUGUSTUS	exon	3546635	3546698	.	+	.	ID=K3A94_exon-g13929.t1;Name=K3A94_exon-g13929.t1;Parent=K3A94_transcript-g13929.t1
contig_204	AUGUSTUS	CDS	3546635	3546698	1	+	2	ID=K3A94_CDS-g13929.t1;Name=K3A94_CDS-g13929.t1;Parent=K3A94_transcript-g13929.t1
contig_204	AUGUSTUS	intron	3546699	3546762	1	+	.	ID=K3A94_intron-g13929.t1;Name=K3A94_intron-g13929.t1;Parent=K3A94_transcript-g13929.t1
contig_204	AUGUSTUS	exon	3546763	3547068	.	+	.	ID=K3A94_exon-g13929.t1;Name=K3A94_exon-g13929.t1;Parent=K3A94_transcript-g13929.t1
contig_204	AUGUSTUS	CDS	3546763	3547068	1	+	1	ID=K3A94_CDS-g13929.t1;Name=K3A94_CDS-g13929.t1;Parent=K3A94_transcript-g13929.t1
contig_204	AUGUSTUS	intron	3547069	3547135	1	+	.	ID=K3A94_intron-g13929.t1;Name=K3A94_intron-g13929.t1;Parent=K3A94_transcript-g13929.t1
contig_204	AUGUSTUS	exon	3547136	3547404	.	+	.	ID=K3A94_exon-g13929.t1;Name=K3A94_exon-g13929.t1;Parent=K3A94_transcript-g13929.t1
contig_204	AUGUSTUS	CDS	3547136	3547404	1	+	1	ID=K3A94_CDS-g13929.t1;Name=K3A94_CDS-g13929.t1;Parent=K3A94_transcript-g13929.t1
contig_204	AUGUSTUS	intron	3547405	3547486	1	+	.	ID=K3A94_intron-g13929.t1;Name=K3A94_intron-g13929.t1;Parent=K3A94_transcript-g13929.t1
contig_204	AUGUSTUS	exon	3547487	3547591	.	+	.	ID=K3A94_exon-g13929.t1;Name=K3A94_exon-g13929.t1;Parent=K3A94_transcript-g13929.t1
contig_204	AUGUSTUS	CDS	3547487	3547591	1	+	2	ID=K3A94_CDS-g13929.t1;Name=K3A94_CDS-g13929.t1;Parent=K3A94_transcript-g13929.t1
contig_204	AUGUSTUS	intron	3547592	3547682	1	+	.	ID=K3A94_intron-g13929.t1;Name=K3A94_intron-g13929.t1;Parent=K3A94_transcript-g13929.t1
contig_204	AUGUSTUS	exon	3547683	3547827	.	+	.	ID=K3A94_exon-g13929.t1;Name=K3A94_exon-g13929.t1;Parent=K3A94_transcript-g13929.t1
contig_204	AUGUSTUS	CDS	3547683	3547827	1	+	2	ID=K3A94_CDS-g13929.t1;Name=K3A94_CDS-g13929.t1;Parent=K3A94_transcript-g13929.t1
contig_204	AUGUSTUS	intron	3547828	3547912	1	+	.	ID=K3A94_intron-g13929.t1;Name=K3A94_intron-g13929.t1;Parent=K3A94_transcript-g13929.t1
contig_204	AUGUSTUS	exon	3547913	3547992	.	+	.	ID=K3A94_exon-g13929.t1;Name=K3A94_exon-g13929.t1;Parent=K3A94_transcript-g13929.t1
contig_204	AUGUSTUS	CDS	3547913	3547992	1	+	1	ID=K3A94_CDS-g13929.t1;Name=K3A94_CDS-g13929.t1;Parent=K3A94_transcript-g13929.t1
contig_204	AUGUSTUS	intron	3547993	3548052	1	+	.	ID=K3A94_intron-g13929.t1;Name=K3A94_intron-g13929.t1;Parent=K3A94_transcript-g13929.t1
contig_204	AUGUSTUS	exon	3548053	3548168	.	+	.	ID=K3A94_exon-g13929.t1;Name=K3A94_exon-g13929.t1;Parent=K3A94_transcript-g13929.t1
contig_204	AUGUSTUS	CDS	3548053	3548168	0.99	+	2	ID=K3A94_CDS-g13929.t1;Name=K3A94_CDS-g13929.t1;Parent=K3A94_transcript-g13929.t1
contig_204	AUGUSTUS	intron	3548169	3548232	1	+	.	ID=K3A94_intron-g13929.t1;Name=K3A94_intron-g13929.t1;Parent=K3A94_transcript-g13929.t1
contig_204	AUGUSTUS	exon	3548233	3548637	.	+	.	ID=K3A94_exon-g13929.t1;Name=K3A94_exon-g13929.t1;Parent=K3A94_transcript-g13929.t1
contig_204	AUGUSTUS	CDS	3548233	3548637	1	+	0	ID=K3A94_CDS-g13929.t1;Name=K3A94_CDS-g13929.t1;Parent=K3A94_transcript-g13929.t1
contig_204	AUGUSTUS	intron	3548638	3548695	1	+	.	ID=K3A94_intron-g13929.t1;Name=K3A94_intron-g13929.t1;Parent=K3A94_transcript-g13929.t1
contig_204	AUGUSTUS	exon	3548696	3548928	.	+	.	ID=K3A94_exon-g13929.t1;Name=K3A94_exon-g13929.t1;Parent=K3A94_transcript-g13929.t1
contig_204	AUGUSTUS	CDS	3548696	3548928	1	+	0	ID=K3A94_CDS-g13929.t1;Name=K3A94_CDS-g13929.t1;Parent=K3A94_transcript-g13929.t1
contig_204	AUGUSTUS	intron	3548929	3548987	1	+	.	ID=K3A94_intron-g13929.t1;Name=K3A94_intron-g13929.t1;Parent=K3A94_transcript-g13929.t1
contig_204	AUGUSTUS	exon	3548988	3549120	.	+	.	ID=K3A94_exon-g13929.t1;Name=K3A94_exon-g13929.t1;Parent=K3A94_transcript-g13929.t1
contig_204	AUGUSTUS	CDS	3548988	3549120	1	+	1	ID=K3A94_CDS-g13929.t1;Name=K3A94_CDS-g13929.t1;Parent=K3A94_transcript-g13929.t1
contig_204	AUGUSTUS	intron	3549121	3549201	1	+	.	ID=K3A94_intron-g13929.t1;Name=K3A94_intron-g13929.t1;Parent=K3A94_transcript-g13929.t1
contig_204	AUGUSTUS	exon	3549202	3549397	.	+	.	ID=K3A94_exon-g13929.t1;Name=K3A94_exon-g13929.t1;Parent=K3A94_transcript-g13929.t1
contig_204	AUGUSTUS	CDS	3549202	3549397	1	+	0	ID=K3A94_CDS-g13929.t1;Name=K3A94_CDS-g13929.t1;Parent=K3A94_transcript-g13929.t1
contig_204	AUGUSTUS	intron	3549398	3549605	1	+	.	ID=K3A94_intron-g13929.t1;Name=K3A94_intron-g13929.t1;Parent=K3A94_transcript-g13929.t1
contig_204	AUGUSTUS	exon	3549606	3549991	.	+	.	ID=K3A94_exon-g13929.t1;Name=K3A94_exon-g13929.t1;Parent=K3A94_transcript-g13929.t1
contig_204	AUGUSTUS	CDS	3549606	3549991	0.99	+	2	ID=K3A94_CDS-g13929.t1;Name=K3A94_CDS-g13929.t1;Parent=K3A94_transcript-g13929.t1
contig_204	AUGUSTUS	stop_codon	3549989	3549991	.	+	0	ID=K3A94_stop_codon-g13929.t1;Name=K3A94_stop_codon-g13929.t1;Parent=K3A94_transcript-g13929.t1
contig_204	AUGUSTUS	gene	3562385	3601501	0.99	-	.	ID=K3A94_g13930;Name=K3A94_g13930
contig_204	AUGUSTUS	transcript	3562385	3601501	0.99	-	.	ID=K3A94_transcript-g13930.t1;Name=K3A94_transcript-g13930.t1;Parent=K3A94_g13930
contig_204	AUGUSTUS	stop_codon	3562385	3562387	.	-	0	ID=K3A94_stop_codon-g13930.t1;Name=K3A94_stop_codon-g13930.t1;Parent=K3A94_transcript-g13930.t1
contig_204	AUGUSTUS	exon	3562385	3563147	.	-	.	ID=K3A94_exon-g13930.t1;Name=K3A94_exon-g13930.t1;Parent=K3A94_transcript-g13930.t1
contig_204	AUGUSTUS	CDS	3562385	3563147	1	-	1	ID=K3A94_CDS-g13930.t1;Name=K3A94_CDS-g13930.t1;Parent=K3A94_transcript-g13930.t1
contig_204	AUGUSTUS	intron	3563148	3568653	1	-	.	ID=K3A94_intron-g13930.t1;Name=K3A94_intron-g13930.t1;Parent=K3A94_transcript-g13930.t1
contig_204	AUGUSTUS	exon	3568654	3568889	.	-	.	ID=K3A94_exon-g13930.t1;Name=K3A94_exon-g13930.t1;Parent=K3A94_transcript-g13930.t1
contig_204	AUGUSTUS	CDS	3568654	3568889	1	-	0	ID=K3A94_CDS-g13930.t1;Name=K3A94_CDS-g13930.t1;Parent=K3A94_transcript-g13930.t1
contig_204	AUGUSTUS	intron	3568890	3600760	1	-	.	ID=K3A94_intron-g13930.t1;Name=K3A94_intron-g13930.t1;Parent=K3A94_transcript-g13930.t1
contig_204	AUGUSTUS	exon	3600761	3601501	.	-	.	ID=K3A94_exon-g13930.t1;Name=K3A94_exon-g13930.t1;Parent=K3A94_transcript-g13930.t1
contig_204	AUGUSTUS	CDS	3600761	3601501	0.99	-	0	ID=K3A94_CDS-g13930.t1;Name=K3A94_CDS-g13930.t1;Parent=K3A94_transcript-g13930.t1
contig_204	AUGUSTUS	start_codon	3601499	3601501	.	-	0	ID=K3A94_start_codon-g13930.t1;Name=K3A94_start_codon-g13930.t1;Parent=K3A94_transcript-g13930.t1
contig_204	AUGUSTUS	gene	3623184	3673341	1.57	-	.	ID=K3A94_g13931;Name=K3A94_g13931
contig_204	AUGUSTUS	transcript	3623184	3673341	0.77	-	.	ID=K3A94_transcript-g13931.t2;Name=K3A94_transcript-g13931.t2;Parent=K3A94_g13931
contig_204	AUGUSTUS	transcript	3623184	3673341	0.8	-	.	ID=K3A94_transcript-g13931.t1;Name=K3A94_transcript-g13931.t1;Parent=K3A94_g13931
contig_204	AUGUSTUS	stop_codon	3623184	3623186	.	-	0	ID=K3A94_stop_codon-g13931.t2;Name=K3A94_stop_codon-g13931.t2;Parent=K3A94_transcript-g13931.t2
contig_204	AUGUSTUS	stop_codon	3623184	3623186	.	-	0	ID=K3A94_stop_codon-g13931.t1;Name=K3A94_stop_codon-g13931.t1;Parent=K3A94_transcript-g13931.t1
contig_204	AUGUSTUS	exon	3623184	3623474	.	-	.	ID=K3A94_exon-g13931.t2;Name=K3A94_exon-g13931.t2;Parent=K3A94_transcript-g13931.t2
contig_204	AUGUSTUS	exon	3623184	3623474	.	-	.	ID=K3A94_exon-g13931.t1;Name=K3A94_exon-g13931.t1;Parent=K3A94_transcript-g13931.t1
contig_204	AUGUSTUS	CDS	3623184	3623474	0.95	-	0	ID=K3A94_CDS-g13931.t2;Name=K3A94_CDS-g13931.t2;Parent=K3A94_transcript-g13931.t2
contig_204	AUGUSTUS	CDS	3623184	3623474	0.91	-	0	ID=K3A94_CDS-g13931.t1;Name=K3A94_CDS-g13931.t1;Parent=K3A94_transcript-g13931.t1
contig_204	AUGUSTUS	intron	3623475	3628897	0.88	-	.	ID=K3A94_intron-g13931.t2;Name=K3A94_intron-g13931.t2;Parent=K3A94_transcript-g13931.t2
contig_204	AUGUSTUS	intron	3623475	3628897	0.92	-	.	ID=K3A94_intron-g13931.t1;Name=K3A94_intron-g13931.t1;Parent=K3A94_transcript-g13931.t1
contig_204	AUGUSTUS	exon	3628898	3629097	.	-	.	ID=K3A94_exon-g13931.t2;Name=K3A94_exon-g13931.t2;Parent=K3A94_transcript-g13931.t2
contig_204	AUGUSTUS	exon	3628898	3629097	.	-	.	ID=K3A94_exon-g13931.t1;Name=K3A94_exon-g13931.t1;Parent=K3A94_transcript-g13931.t1
contig_204	AUGUSTUS	CDS	3628898	3629097	1	-	2	ID=K3A94_CDS-g13931.t2;Name=K3A94_CDS-g13931.t2;Parent=K3A94_transcript-g13931.t2
contig_204	AUGUSTUS	CDS	3628898	3629097	1	-	2	ID=K3A94_CDS-g13931.t1;Name=K3A94_CDS-g13931.t1;Parent=K3A94_transcript-g13931.t1
contig_204	AUGUSTUS	intron	3629098	3637541	1	-	.	ID=K3A94_intron-g13931.t2;Name=K3A94_intron-g13931.t2;Parent=K3A94_transcript-g13931.t2
contig_204	AUGUSTUS	intron	3629098	3637556	1	-	.	ID=K3A94_intron-g13931.t1;Name=K3A94_intron-g13931.t1;Parent=K3A94_transcript-g13931.t1
contig_204	AUGUSTUS	exon	3637542	3637671	.	-	.	ID=K3A94_exon-g13931.t2;Name=K3A94_exon-g13931.t2;Parent=K3A94_transcript-g13931.t2
contig_204	AUGUSTUS	CDS	3637542	3637671	1	-	0	ID=K3A94_CDS-g13931.t2;Name=K3A94_CDS-g13931.t2;Parent=K3A94_transcript-g13931.t2
contig_204	AUGUSTUS	exon	3637557	3637671	.	-	.	ID=K3A94_exon-g13931.t1;Name=K3A94_exon-g13931.t1;Parent=K3A94_transcript-g13931.t1
contig_204	AUGUSTUS	CDS	3637557	3637671	1	-	0	ID=K3A94_CDS-g13931.t1;Name=K3A94_CDS-g13931.t1;Parent=K3A94_transcript-g13931.t1
contig_204	AUGUSTUS	intron	3637672	3671429	1	-	.	ID=K3A94_intron-g13931.t2;Name=K3A94_intron-g13931.t2;Parent=K3A94_transcript-g13931.t2
contig_204	AUGUSTUS	intron	3637672	3671429	1	-	.	ID=K3A94_intron-g13931.t1;Name=K3A94_intron-g13931.t1;Parent=K3A94_transcript-g13931.t1
contig_204	AUGUSTUS	exon	3671430	3671591	.	-	.	ID=K3A94_exon-g13931.t2;Name=K3A94_exon-g13931.t2;Parent=K3A94_transcript-g13931.t2
contig_204	AUGUSTUS	exon	3671430	3671591	.	-	.	ID=K3A94_exon-g13931.t1;Name=K3A94_exon-g13931.t1;Parent=K3A94_transcript-g13931.t1
contig_204	AUGUSTUS	CDS	3671430	3671591	1	-	0	ID=K3A94_CDS-g13931.t2;Name=K3A94_CDS-g13931.t2;Parent=K3A94_transcript-g13931.t2
contig_204	AUGUSTUS	CDS	3671430	3671591	1	-	0	ID=K3A94_CDS-g13931.t1;Name=K3A94_CDS-g13931.t1;Parent=K3A94_transcript-g13931.t1
contig_204	AUGUSTUS	intron	3671592	3673020	1	-	.	ID=K3A94_intron-g13931.t2;Name=K3A94_intron-g13931.t2;Parent=K3A94_transcript-g13931.t2
contig_204	AUGUSTUS	intron	3671592	3673020	1	-	.	ID=K3A94_intron-g13931.t1;Name=K3A94_intron-g13931.t1;Parent=K3A94_transcript-g13931.t1
contig_204	AUGUSTUS	exon	3673021	3673341	.	-	.	ID=K3A94_exon-g13931.t2;Name=K3A94_exon-g13931.t2;Parent=K3A94_transcript-g13931.t2
contig_204	AUGUSTUS	exon	3673021	3673341	.	-	.	ID=K3A94_exon-g13931.t1;Name=K3A94_exon-g13931.t1;Parent=K3A94_transcript-g13931.t1
contig_204	AUGUSTUS	CDS	3673021	3673341	0.89	-	0	ID=K3A94_CDS-g13931.t2;Name=K3A94_CDS-g13931.t2;Parent=K3A94_transcript-g13931.t2
contig_204	AUGUSTUS	CDS	3673021	3673341	0.9	-	0	ID=K3A94_CDS-g13931.t1;Name=K3A94_CDS-g13931.t1;Parent=K3A94_transcript-g13931.t1
contig_204	AUGUSTUS	start_codon	3673339	3673341	.	-	0	ID=K3A94_start_codon-g13931.t2;Name=K3A94_start_codon-g13931.t2;Parent=K3A94_transcript-g13931.t2
contig_204	AUGUSTUS	start_codon	3673339	3673341	.	-	0	ID=K3A94_start_codon-g13931.t1;Name=K3A94_start_codon-g13931.t1;Parent=K3A94_transcript-g13931.t1
contig_204	AUGUSTUS	gene	3697000	3710728	0.06	-	.	ID=K3A94_g13932;Name=K3A94_g13932
contig_204	AUGUSTUS	transcript	3697000	3710728	0.06	-	.	ID=K3A94_transcript-g13932.t1;Name=K3A94_transcript-g13932.t1;Parent=K3A94_g13932
contig_204	AUGUSTUS	stop_codon	3697000	3697002	.	-	0	ID=K3A94_stop_codon-g13932.t1;Name=K3A94_stop_codon-g13932.t1;Parent=K3A94_transcript-g13932.t1
contig_204	AUGUSTUS	exon	3697000	3697146	.	-	.	ID=K3A94_exon-g13932.t1;Name=K3A94_exon-g13932.t1;Parent=K3A94_transcript-g13932.t1
contig_204	AUGUSTUS	CDS	3697000	3697146	0.56	-	0	ID=K3A94_CDS-g13932.t1;Name=K3A94_CDS-g13932.t1;Parent=K3A94_transcript-g13932.t1
contig_204	AUGUSTUS	intron	3697147	3697896	0.57	-	.	ID=K3A94_intron-g13932.t1;Name=K3A94_intron-g13932.t1;Parent=K3A94_transcript-g13932.t1
contig_204	AUGUSTUS	exon	3697897	3697996	.	-	.	ID=K3A94_exon-g13932.t1;Name=K3A94_exon-g13932.t1;Parent=K3A94_transcript-g13932.t1
contig_204	AUGUSTUS	CDS	3697897	3697996	0.67	-	1	ID=K3A94_CDS-g13932.t1;Name=K3A94_CDS-g13932.t1;Parent=K3A94_transcript-g13932.t1
contig_204	AUGUSTUS	intron	3697997	3698490	0.69	-	.	ID=K3A94_intron-g13932.t1;Name=K3A94_intron-g13932.t1;Parent=K3A94_transcript-g13932.t1
contig_204	AUGUSTUS	exon	3698491	3698661	.	-	.	ID=K3A94_exon-g13932.t1;Name=K3A94_exon-g13932.t1;Parent=K3A94_transcript-g13932.t1
contig_204	AUGUSTUS	CDS	3698491	3698661	0.9	-	1	ID=K3A94_CDS-g13932.t1;Name=K3A94_CDS-g13932.t1;Parent=K3A94_transcript-g13932.t1
contig_204	AUGUSTUS	intron	3698662	3698710	0.79	-	.	ID=K3A94_intron-g13932.t1;Name=K3A94_intron-g13932.t1;Parent=K3A94_transcript-g13932.t1
contig_204	AUGUSTUS	exon	3698711	3698885	.	-	.	ID=K3A94_exon-g13932.t1;Name=K3A94_exon-g13932.t1;Parent=K3A94_transcript-g13932.t1
contig_204	AUGUSTUS	CDS	3698711	3698885	0.68	-	2	ID=K3A94_CDS-g13932.t1;Name=K3A94_CDS-g13932.t1;Parent=K3A94_transcript-g13932.t1
contig_204	AUGUSTUS	intron	3698886	3710499	0.08	-	.	ID=K3A94_intron-g13932.t1;Name=K3A94_intron-g13932.t1;Parent=K3A94_transcript-g13932.t1
contig_204	AUGUSTUS	exon	3710500	3710728	.	-	.	ID=K3A94_exon-g13932.t1;Name=K3A94_exon-g13932.t1;Parent=K3A94_transcript-g13932.t1
contig_204	AUGUSTUS	CDS	3710500	3710728	0.22	-	0	ID=K3A94_CDS-g13932.t1;Name=K3A94_CDS-g13932.t1;Parent=K3A94_transcript-g13932.t1
contig_204	AUGUSTUS	start_codon	3710726	3710728	.	-	0	ID=K3A94_start_codon-g13932.t1;Name=K3A94_start_codon-g13932.t1;Parent=K3A94_transcript-g13932.t1
contig_204	AUGUSTUS	gene	3711485	3714264	0.84	-	.	ID=K3A94_g13933;Name=K3A94_g13933
contig_204	AUGUSTUS	transcript	3711485	3714264	0.84	-	.	ID=K3A94_transcript-g13933.t1;Name=K3A94_transcript-g13933.t1;Parent=K3A94_g13933
contig_204	AUGUSTUS	stop_codon	3711485	3711487	.	-	0	ID=K3A94_stop_codon-g13933.t1;Name=K3A94_stop_codon-g13933.t1;Parent=K3A94_transcript-g13933.t1
contig_204	AUGUSTUS	exon	3711485	3711797	.	-	.	ID=K3A94_exon-g13933.t1;Name=K3A94_exon-g13933.t1;Parent=K3A94_transcript-g13933.t1
contig_204	AUGUSTUS	CDS	3711485	3711797	0.93	-	1	ID=K3A94_CDS-g13933.t1;Name=K3A94_CDS-g13933.t1;Parent=K3A94_transcript-g13933.t1
contig_204	AUGUSTUS	intron	3711798	3714223	0.84	-	.	ID=K3A94_intron-g13933.t1;Name=K3A94_intron-g13933.t1;Parent=K3A94_transcript-g13933.t1
contig_204	AUGUSTUS	exon	3714224	3714264	.	-	.	ID=K3A94_exon-g13933.t1;Name=K3A94_exon-g13933.t1;Parent=K3A94_transcript-g13933.t1
contig_204	AUGUSTUS	CDS	3714224	3714264	0.84	-	0	ID=K3A94_CDS-g13933.t1;Name=K3A94_CDS-g13933.t1;Parent=K3A94_transcript-g13933.t1
contig_204	AUGUSTUS	start_codon	3714262	3714264	.	-	0	ID=K3A94_start_codon-g13933.t1;Name=K3A94_start_codon-g13933.t1;Parent=K3A94_transcript-g13933.t1
contig_204	AUGUSTUS	gene	3722099	3722416	0.63	-	.	ID=K3A94_g13934;Name=K3A94_g13934
contig_204	AUGUSTUS	transcript	3722099	3722416	0.63	-	.	ID=K3A94_transcript-g13934.t1;Name=K3A94_transcript-g13934.t1;Parent=K3A94_g13934
contig_204	AUGUSTUS	stop_codon	3722099	3722101	.	-	0	ID=K3A94_stop_codon-g13934.t1;Name=K3A94_stop_codon-g13934.t1;Parent=K3A94_transcript-g13934.t1
contig_204	AUGUSTUS	exon	3722099	3722416	.	-	.	ID=K3A94_exon-g13934.t1;Name=K3A94_exon-g13934.t1;Parent=K3A94_transcript-g13934.t1
contig_204	AUGUSTUS	CDS	3722099	3722416	0.63	-	0	ID=K3A94_CDS-g13934.t1;Name=K3A94_CDS-g13934.t1;Parent=K3A94_transcript-g13934.t1
contig_204	AUGUSTUS	start_codon	3722414	3722416	.	-	0	ID=K3A94_start_codon-g13934.t1;Name=K3A94_start_codon-g13934.t1;Parent=K3A94_transcript-g13934.t1
contig_204	AUGUSTUS	gene	3724423	3724707	0.31	+	.	ID=K3A94_g13935;Name=K3A94_g13935
contig_204	AUGUSTUS	transcript	3724423	3724707	0.31	+	.	ID=K3A94_transcript-g13935.t1;Name=K3A94_transcript-g13935.t1;Parent=K3A94_g13935
contig_204	AUGUSTUS	start_codon	3724423	3724425	.	+	0	ID=K3A94_start_codon-g13935.t1;Name=K3A94_start_codon-g13935.t1;Parent=K3A94_transcript-g13935.t1
contig_204	AUGUSTUS	exon	3724423	3724707	.	+	.	ID=K3A94_exon-g13935.t1;Name=K3A94_exon-g13935.t1;Parent=K3A94_transcript-g13935.t1
contig_204	AUGUSTUS	CDS	3724423	3724707	0.31	+	0	ID=K3A94_CDS-g13935.t1;Name=K3A94_CDS-g13935.t1;Parent=K3A94_transcript-g13935.t1
contig_204	AUGUSTUS	stop_codon	3724705	3724707	.	+	0	ID=K3A94_stop_codon-g13935.t1;Name=K3A94_stop_codon-g13935.t1;Parent=K3A94_transcript-g13935.t1
contig_204	AUGUSTUS	gene	3728372	3728629	0.76	+	.	ID=K3A94_g13936;Name=K3A94_g13936
contig_204	AUGUSTUS	transcript	3728372	3728629	0.76	+	.	ID=K3A94_transcript-g13936.t1;Name=K3A94_transcript-g13936.t1;Parent=K3A94_g13936
contig_204	AUGUSTUS	start_codon	3728372	3728374	.	+	0	ID=K3A94_start_codon-g13936.t1;Name=K3A94_start_codon-g13936.t1;Parent=K3A94_transcript-g13936.t1
contig_204	AUGUSTUS	exon	3728372	3728629	.	+	.	ID=K3A94_exon-g13936.t1;Name=K3A94_exon-g13936.t1;Parent=K3A94_transcript-g13936.t1
contig_204	AUGUSTUS	CDS	3728372	3728629	0.76	+	0	ID=K3A94_CDS-g13936.t1;Name=K3A94_CDS-g13936.t1;Parent=K3A94_transcript-g13936.t1
contig_204	AUGUSTUS	stop_codon	3728627	3728629	.	+	0	ID=K3A94_stop_codon-g13936.t1;Name=K3A94_stop_codon-g13936.t1;Parent=K3A94_transcript-g13936.t1
contig_204	AUGUSTUS	gene	3745197	3746133	0.63	-	.	ID=K3A94_g13937;Name=K3A94_g13937
contig_204	AUGUSTUS	transcript	3745197	3746133	0.63	-	.	ID=K3A94_transcript-g13937.t1;Name=K3A94_transcript-g13937.t1;Parent=K3A94_g13937
contig_204	AUGUSTUS	stop_codon	3745197	3745199	.	-	0	ID=K3A94_stop_codon-g13937.t1;Name=K3A94_stop_codon-g13937.t1;Parent=K3A94_transcript-g13937.t1
contig_204	AUGUSTUS	exon	3745197	3745299	.	-	.	ID=K3A94_exon-g13937.t1;Name=K3A94_exon-g13937.t1;Parent=K3A94_transcript-g13937.t1
contig_204	AUGUSTUS	CDS	3745197	3745299	0.63	-	1	ID=K3A94_CDS-g13937.t1;Name=K3A94_CDS-g13937.t1;Parent=K3A94_transcript-g13937.t1
contig_204	AUGUSTUS	intron	3745300	3745987	0.64	-	.	ID=K3A94_intron-g13937.t1;Name=K3A94_intron-g13937.t1;Parent=K3A94_transcript-g13937.t1
contig_204	AUGUSTUS	exon	3745988	3746133	.	-	.	ID=K3A94_exon-g13937.t1;Name=K3A94_exon-g13937.t1;Parent=K3A94_transcript-g13937.t1
contig_204	AUGUSTUS	CDS	3745988	3746133	0.76	-	0	ID=K3A94_CDS-g13937.t1;Name=K3A94_CDS-g13937.t1;Parent=K3A94_transcript-g13937.t1
contig_204	AUGUSTUS	start_codon	3746131	3746133	.	-	0	ID=K3A94_start_codon-g13937.t1;Name=K3A94_start_codon-g13937.t1;Parent=K3A94_transcript-g13937.t1
contig_204	AUGUSTUS	gene	3759052	3775493	0.27	-	.	ID=K3A94_g13938;Name=K3A94_g13938
contig_204	AUGUSTUS	transcript	3759052	3775493	0.27	-	.	ID=K3A94_transcript-g13938.t1;Name=K3A94_transcript-g13938.t1;Parent=K3A94_g13938
contig_204	AUGUSTUS	stop_codon	3759052	3759054	.	-	0	ID=K3A94_stop_codon-g13938.t1;Name=K3A94_stop_codon-g13938.t1;Parent=K3A94_transcript-g13938.t1
contig_204	AUGUSTUS	exon	3759052	3759208	.	-	.	ID=K3A94_exon-g13938.t1;Name=K3A94_exon-g13938.t1;Parent=K3A94_transcript-g13938.t1
contig_204	AUGUSTUS	CDS	3759052	3759208	0.82	-	1	ID=K3A94_CDS-g13938.t1;Name=K3A94_CDS-g13938.t1;Parent=K3A94_transcript-g13938.t1
contig_204	AUGUSTUS	intron	3759209	3769055	1	-	.	ID=K3A94_intron-g13938.t1;Name=K3A94_intron-g13938.t1;Parent=K3A94_transcript-g13938.t1
contig_204	AUGUSTUS	exon	3769056	3769077	.	-	.	ID=K3A94_exon-g13938.t1;Name=K3A94_exon-g13938.t1;Parent=K3A94_transcript-g13938.t1
contig_204	AUGUSTUS	CDS	3769056	3769077	1	-	2	ID=K3A94_CDS-g13938.t1;Name=K3A94_CDS-g13938.t1;Parent=K3A94_transcript-g13938.t1
contig_204	AUGUSTUS	intron	3769078	3775435	0.31	-	.	ID=K3A94_intron-g13938.t1;Name=K3A94_intron-g13938.t1;Parent=K3A94_transcript-g13938.t1
contig_204	AUGUSTUS	exon	3775436	3775493	.	-	.	ID=K3A94_exon-g13938.t1;Name=K3A94_exon-g13938.t1;Parent=K3A94_transcript-g13938.t1
contig_204	AUGUSTUS	CDS	3775436	3775493	0.55	-	0	ID=K3A94_CDS-g13938.t1;Name=K3A94_CDS-g13938.t1;Parent=K3A94_transcript-g13938.t1
contig_204	AUGUSTUS	start_codon	3775491	3775493	.	-	0	ID=K3A94_start_codon-g13938.t1;Name=K3A94_start_codon-g13938.t1;Parent=K3A94_transcript-g13938.t1
contig_204	AUGUSTUS	gene	3782648	3782959	0.63	-	.	ID=K3A94_g13939;Name=K3A94_g13939
contig_204	AUGUSTUS	transcript	3782648	3782959	0.63	-	.	ID=K3A94_transcript-g13939.t1;Name=K3A94_transcript-g13939.t1;Parent=K3A94_g13939
contig_204	AUGUSTUS	stop_codon	3782648	3782650	.	-	0	ID=K3A94_stop_codon-g13939.t1;Name=K3A94_stop_codon-g13939.t1;Parent=K3A94_transcript-g13939.t1
contig_204	AUGUSTUS	exon	3782648	3782959	.	-	.	ID=K3A94_exon-g13939.t1;Name=K3A94_exon-g13939.t1;Parent=K3A94_transcript-g13939.t1
contig_204	AUGUSTUS	CDS	3782648	3782959	0.63	-	0	ID=K3A94_CDS-g13939.t1;Name=K3A94_CDS-g13939.t1;Parent=K3A94_transcript-g13939.t1
contig_204	AUGUSTUS	start_codon	3782957	3782959	.	-	0	ID=K3A94_start_codon-g13939.t1;Name=K3A94_start_codon-g13939.t1;Parent=K3A94_transcript-g13939.t1
contig_204	AUGUSTUS	gene	3823615	3823958	0.8	+	.	ID=K3A94_g13940;Name=K3A94_g13940
contig_204	AUGUSTUS	transcript	3823615	3823958	0.8	+	.	ID=K3A94_transcript-g13940.t1;Name=K3A94_transcript-g13940.t1;Parent=K3A94_g13940
contig_204	AUGUSTUS	start_codon	3823615	3823617	.	+	0	ID=K3A94_start_codon-g13940.t1;Name=K3A94_start_codon-g13940.t1;Parent=K3A94_transcript-g13940.t1
contig_204	AUGUSTUS	exon	3823615	3823663	.	+	.	ID=K3A94_exon-g13940.t1;Name=K3A94_exon-g13940.t1;Parent=K3A94_transcript-g13940.t1
contig_204	AUGUSTUS	CDS	3823615	3823663	0.98	+	0	ID=K3A94_CDS-g13940.t1;Name=K3A94_CDS-g13940.t1;Parent=K3A94_transcript-g13940.t1
contig_204	AUGUSTUS	intron	3823664	3823791	0.81	+	.	ID=K3A94_intron-g13940.t1;Name=K3A94_intron-g13940.t1;Parent=K3A94_transcript-g13940.t1
contig_204	AUGUSTUS	exon	3823792	3823958	.	+	.	ID=K3A94_exon-g13940.t1;Name=K3A94_exon-g13940.t1;Parent=K3A94_transcript-g13940.t1
contig_204	AUGUSTUS	CDS	3823792	3823958	0.8	+	2	ID=K3A94_CDS-g13940.t1;Name=K3A94_CDS-g13940.t1;Parent=K3A94_transcript-g13940.t1
contig_204	AUGUSTUS	stop_codon	3823956	3823958	.	+	0	ID=K3A94_stop_codon-g13940.t1;Name=K3A94_stop_codon-g13940.t1;Parent=K3A94_transcript-g13940.t1
contig_204	AUGUSTUS	gene	3855281	3856124	0.62	+	.	ID=K3A94_g13941;Name=K3A94_g13941
contig_204	AUGUSTUS	transcript	3855281	3856124	0.62	+	.	ID=K3A94_transcript-g13941.t1;Name=K3A94_transcript-g13941.t1;Parent=K3A94_g13941
contig_204	AUGUSTUS	start_codon	3855281	3855283	.	+	0	ID=K3A94_start_codon-g13941.t1;Name=K3A94_start_codon-g13941.t1;Parent=K3A94_transcript-g13941.t1
contig_204	AUGUSTUS	exon	3855281	3855349	.	+	.	ID=K3A94_exon-g13941.t1;Name=K3A94_exon-g13941.t1;Parent=K3A94_transcript-g13941.t1
contig_204	AUGUSTUS	CDS	3855281	3855349	0.67	+	0	ID=K3A94_CDS-g13941.t1;Name=K3A94_CDS-g13941.t1;Parent=K3A94_transcript-g13941.t1
contig_204	AUGUSTUS	intron	3855350	3855681	0.67	+	.	ID=K3A94_intron-g13941.t1;Name=K3A94_intron-g13941.t1;Parent=K3A94_transcript-g13941.t1
contig_204	AUGUSTUS	exon	3855682	3855837	.	+	.	ID=K3A94_exon-g13941.t1;Name=K3A94_exon-g13941.t1;Parent=K3A94_transcript-g13941.t1
contig_204	AUGUSTUS	CDS	3855682	3855837	0.75	+	0	ID=K3A94_CDS-g13941.t1;Name=K3A94_CDS-g13941.t1;Parent=K3A94_transcript-g13941.t1
contig_204	AUGUSTUS	intron	3855838	3855977	0.77	+	.	ID=K3A94_intron-g13941.t1;Name=K3A94_intron-g13941.t1;Parent=K3A94_transcript-g13941.t1
contig_204	AUGUSTUS	exon	3855978	3856124	.	+	.	ID=K3A94_exon-g13941.t1;Name=K3A94_exon-g13941.t1;Parent=K3A94_transcript-g13941.t1
contig_204	AUGUSTUS	CDS	3855978	3856124	0.78	+	0	ID=K3A94_CDS-g13941.t1;Name=K3A94_CDS-g13941.t1;Parent=K3A94_transcript-g13941.t1
contig_204	AUGUSTUS	stop_codon	3856122	3856124	.	+	0	ID=K3A94_stop_codon-g13941.t1;Name=K3A94_stop_codon-g13941.t1;Parent=K3A94_transcript-g13941.t1
contig_204	AUGUSTUS	gene	3890274	3901198	0.79	-	.	ID=K3A94_g13942;Name=K3A94_g13942
contig_204	AUGUSTUS	transcript	3890274	3901198	0.79	-	.	ID=K3A94_transcript-g13942.t1;Name=K3A94_transcript-g13942.t1;Parent=K3A94_g13942
contig_204	AUGUSTUS	stop_codon	3890274	3890276	.	-	0	ID=K3A94_stop_codon-g13942.t1;Name=K3A94_stop_codon-g13942.t1;Parent=K3A94_transcript-g13942.t1
contig_204	AUGUSTUS	exon	3890274	3892511	.	-	.	ID=K3A94_exon-g13942.t1;Name=K3A94_exon-g13942.t1;Parent=K3A94_transcript-g13942.t1
contig_204	AUGUSTUS	CDS	3890274	3892511	0.97	-	0	ID=K3A94_CDS-g13942.t1;Name=K3A94_CDS-g13942.t1;Parent=K3A94_transcript-g13942.t1
contig_204	AUGUSTUS	intron	3892512	3896959	1	-	.	ID=K3A94_intron-g13942.t1;Name=K3A94_intron-g13942.t1;Parent=K3A94_transcript-g13942.t1
contig_204	AUGUSTUS	exon	3896960	3897040	.	-	.	ID=K3A94_exon-g13942.t1;Name=K3A94_exon-g13942.t1;Parent=K3A94_transcript-g13942.t1
contig_204	AUGUSTUS	CDS	3896960	3897040	1	-	0	ID=K3A94_CDS-g13942.t1;Name=K3A94_CDS-g13942.t1;Parent=K3A94_transcript-g13942.t1
contig_204	AUGUSTUS	intron	3897041	3900254	1	-	.	ID=K3A94_intron-g13942.t1;Name=K3A94_intron-g13942.t1;Parent=K3A94_transcript-g13942.t1
contig_204	AUGUSTUS	exon	3900255	3900623	.	-	.	ID=K3A94_exon-g13942.t1;Name=K3A94_exon-g13942.t1;Parent=K3A94_transcript-g13942.t1
contig_204	AUGUSTUS	CDS	3900255	3900623	1	-	0	ID=K3A94_CDS-g13942.t1;Name=K3A94_CDS-g13942.t1;Parent=K3A94_transcript-g13942.t1
contig_204	AUGUSTUS	intron	3900624	3900751	1	-	.	ID=K3A94_intron-g13942.t1;Name=K3A94_intron-g13942.t1;Parent=K3A94_transcript-g13942.t1
contig_204	AUGUSTUS	exon	3900752	3901017	.	-	.	ID=K3A94_exon-g13942.t1;Name=K3A94_exon-g13942.t1;Parent=K3A94_transcript-g13942.t1
contig_204	AUGUSTUS	CDS	3900752	3901017	1	-	2	ID=K3A94_CDS-g13942.t1;Name=K3A94_CDS-g13942.t1;Parent=K3A94_transcript-g13942.t1
contig_204	AUGUSTUS	intron	3901018	3901086	1	-	.	ID=K3A94_intron-g13942.t1;Name=K3A94_intron-g13942.t1;Parent=K3A94_transcript-g13942.t1
contig_204	AUGUSTUS	exon	3901087	3901198	.	-	.	ID=K3A94_exon-g13942.t1;Name=K3A94_exon-g13942.t1;Parent=K3A94_transcript-g13942.t1
contig_204	AUGUSTUS	CDS	3901087	3901198	0.81	-	0	ID=K3A94_CDS-g13942.t1;Name=K3A94_CDS-g13942.t1;Parent=K3A94_transcript-g13942.t1
contig_204	AUGUSTUS	start_codon	3901196	3901198	.	-	0	ID=K3A94_start_codon-g13942.t1;Name=K3A94_start_codon-g13942.t1;Parent=K3A94_transcript-g13942.t1
contig_204	AUGUSTUS	gene	3918887	3919255	0.66	-	.	ID=K3A94_g13943;Name=K3A94_g13943
contig_204	AUGUSTUS	transcript	3918887	3919255	0.66	-	.	ID=K3A94_transcript-g13943.t1;Name=K3A94_transcript-g13943.t1;Parent=K3A94_g13943
contig_204	AUGUSTUS	stop_codon	3918887	3918889	.	-	0	ID=K3A94_stop_codon-g13943.t1;Name=K3A94_stop_codon-g13943.t1;Parent=K3A94_transcript-g13943.t1
contig_204	AUGUSTUS	exon	3918887	3919045	.	-	.	ID=K3A94_exon-g13943.t1;Name=K3A94_exon-g13943.t1;Parent=K3A94_transcript-g13943.t1
contig_204	AUGUSTUS	CDS	3918887	3919045	0.67	-	0	ID=K3A94_CDS-g13943.t1;Name=K3A94_CDS-g13943.t1;Parent=K3A94_transcript-g13943.t1
contig_204	AUGUSTUS	intron	3919046	3919105	0.75	-	.	ID=K3A94_intron-g13943.t1;Name=K3A94_intron-g13943.t1;Parent=K3A94_transcript-g13943.t1
contig_204	AUGUSTUS	exon	3919106	3919255	.	-	.	ID=K3A94_exon-g13943.t1;Name=K3A94_exon-g13943.t1;Parent=K3A94_transcript-g13943.t1
contig_204	AUGUSTUS	CDS	3919106	3919255	0.96	-	0	ID=K3A94_CDS-g13943.t1;Name=K3A94_CDS-g13943.t1;Parent=K3A94_transcript-g13943.t1
contig_204	AUGUSTUS	start_codon	3919253	3919255	.	-	0	ID=K3A94_start_codon-g13943.t1;Name=K3A94_start_codon-g13943.t1;Parent=K3A94_transcript-g13943.t1
contig_204	AUGUSTUS	gene	3944295	3949415	0.6	+	.	ID=K3A94_g13944;Name=K3A94_g13944
contig_204	AUGUSTUS	transcript	3944295	3949415	0.6	+	.	ID=K3A94_transcript-g13944.t1;Name=K3A94_transcript-g13944.t1;Parent=K3A94_g13944
contig_204	AUGUSTUS	start_codon	3944295	3944297	.	+	0	ID=K3A94_start_codon-g13944.t1;Name=K3A94_start_codon-g13944.t1;Parent=K3A94_transcript-g13944.t1
contig_204	AUGUSTUS	exon	3944295	3944504	.	+	.	ID=K3A94_exon-g13944.t1;Name=K3A94_exon-g13944.t1;Parent=K3A94_transcript-g13944.t1
contig_204	AUGUSTUS	CDS	3944295	3944504	0.6	+	0	ID=K3A94_CDS-g13944.t1;Name=K3A94_CDS-g13944.t1;Parent=K3A94_transcript-g13944.t1
contig_204	AUGUSTUS	intron	3944505	3949235	0.6	+	.	ID=K3A94_intron-g13944.t1;Name=K3A94_intron-g13944.t1;Parent=K3A94_transcript-g13944.t1
contig_204	AUGUSTUS	exon	3949236	3949415	.	+	.	ID=K3A94_exon-g13944.t1;Name=K3A94_exon-g13944.t1;Parent=K3A94_transcript-g13944.t1
contig_204	AUGUSTUS	CDS	3949236	3949415	0.82	+	0	ID=K3A94_CDS-g13944.t1;Name=K3A94_CDS-g13944.t1;Parent=K3A94_transcript-g13944.t1
contig_204	AUGUSTUS	stop_codon	3949413	3949415	.	+	0	ID=K3A94_stop_codon-g13944.t1;Name=K3A94_stop_codon-g13944.t1;Parent=K3A94_transcript-g13944.t1
contig_204	AUGUSTUS	gene	3974321	4001278	0.41	+	.	ID=K3A94_g13945;Name=K3A94_g13945
contig_204	AUGUSTUS	transcript	3974321	4001278	0.41	+	.	ID=K3A94_transcript-g13945.t1;Name=K3A94_transcript-g13945.t1;Parent=K3A94_g13945
contig_204	AUGUSTUS	start_codon	3974321	3974323	.	+	0	ID=K3A94_start_codon-g13945.t1;Name=K3A94_start_codon-g13945.t1;Parent=K3A94_transcript-g13945.t1
contig_204	AUGUSTUS	exon	3974321	3974447	.	+	.	ID=K3A94_exon-g13945.t1;Name=K3A94_exon-g13945.t1;Parent=K3A94_transcript-g13945.t1
contig_204	AUGUSTUS	CDS	3974321	3974447	0.83	+	0	ID=K3A94_CDS-g13945.t1;Name=K3A94_CDS-g13945.t1;Parent=K3A94_transcript-g13945.t1
contig_204	AUGUSTUS	intron	3974448	3974530	1	+	.	ID=K3A94_intron-g13945.t1;Name=K3A94_intron-g13945.t1;Parent=K3A94_transcript-g13945.t1
contig_204	AUGUSTUS	exon	3974531	3974621	.	+	.	ID=K3A94_exon-g13945.t1;Name=K3A94_exon-g13945.t1;Parent=K3A94_transcript-g13945.t1
contig_204	AUGUSTUS	CDS	3974531	3974621	1	+	2	ID=K3A94_CDS-g13945.t1;Name=K3A94_CDS-g13945.t1;Parent=K3A94_transcript-g13945.t1
contig_204	AUGUSTUS	intron	3974622	3980190	1	+	.	ID=K3A94_intron-g13945.t1;Name=K3A94_intron-g13945.t1;Parent=K3A94_transcript-g13945.t1
contig_204	AUGUSTUS	exon	3980191	3980388	.	+	.	ID=K3A94_exon-g13945.t1;Name=K3A94_exon-g13945.t1;Parent=K3A94_transcript-g13945.t1
contig_204	AUGUSTUS	CDS	3980191	3980388	1	+	1	ID=K3A94_CDS-g13945.t1;Name=K3A94_CDS-g13945.t1;Parent=K3A94_transcript-g13945.t1
contig_204	AUGUSTUS	intron	3980389	3992588	1	+	.	ID=K3A94_intron-g13945.t1;Name=K3A94_intron-g13945.t1;Parent=K3A94_transcript-g13945.t1
contig_204	AUGUSTUS	exon	3992589	3992775	.	+	.	ID=K3A94_exon-g13945.t1;Name=K3A94_exon-g13945.t1;Parent=K3A94_transcript-g13945.t1
contig_204	AUGUSTUS	CDS	3992589	3992775	1	+	1	ID=K3A94_CDS-g13945.t1;Name=K3A94_CDS-g13945.t1;Parent=K3A94_transcript-g13945.t1
contig_204	AUGUSTUS	intron	3992776	3992846	1	+	.	ID=K3A94_intron-g13945.t1;Name=K3A94_intron-g13945.t1;Parent=K3A94_transcript-g13945.t1
contig_204	AUGUSTUS	exon	3992847	3992927	.	+	.	ID=K3A94_exon-g13945.t1;Name=K3A94_exon-g13945.t1;Parent=K3A94_transcript-g13945.t1
contig_204	AUGUSTUS	CDS	3992847	3992927	1	+	0	ID=K3A94_CDS-g13945.t1;Name=K3A94_CDS-g13945.t1;Parent=K3A94_transcript-g13945.t1
contig_204	AUGUSTUS	intron	3992928	3992990	1	+	.	ID=K3A94_intron-g13945.t1;Name=K3A94_intron-g13945.t1;Parent=K3A94_transcript-g13945.t1
contig_204	AUGUSTUS	exon	3992991	3995545	.	+	.	ID=K3A94_exon-g13945.t1;Name=K3A94_exon-g13945.t1;Parent=K3A94_transcript-g13945.t1
contig_204	AUGUSTUS	CDS	3992991	3995545	0.81	+	0	ID=K3A94_CDS-g13945.t1;Name=K3A94_CDS-g13945.t1;Parent=K3A94_transcript-g13945.t1
contig_204	AUGUSTUS	intron	3995546	3996124	0.8	+	.	ID=K3A94_intron-g13945.t1;Name=K3A94_intron-g13945.t1;Parent=K3A94_transcript-g13945.t1
contig_204	AUGUSTUS	exon	3996125	3996192	.	+	.	ID=K3A94_exon-g13945.t1;Name=K3A94_exon-g13945.t1;Parent=K3A94_transcript-g13945.t1
contig_204	AUGUSTUS	CDS	3996125	3996192	0.53	+	1	ID=K3A94_CDS-g13945.t1;Name=K3A94_CDS-g13945.t1;Parent=K3A94_transcript-g13945.t1
contig_204	AUGUSTUS	intron	3996193	4001211	0.53	+	.	ID=K3A94_intron-g13945.t1;Name=K3A94_intron-g13945.t1;Parent=K3A94_transcript-g13945.t1
contig_204	AUGUSTUS	exon	4001212	4001218	.	+	.	ID=K3A94_exon-g13945.t1;Name=K3A94_exon-g13945.t1;Parent=K3A94_transcript-g13945.t1
contig_204	AUGUSTUS	CDS	4001212	4001218	0.93	+	2	ID=K3A94_CDS-g13945.t1;Name=K3A94_CDS-g13945.t1;Parent=K3A94_transcript-g13945.t1
contig_204	AUGUSTUS	intron	4001219	4001274	0.93	+	.	ID=K3A94_intron-g13945.t1;Name=K3A94_intron-g13945.t1;Parent=K3A94_transcript-g13945.t1
contig_204	AUGUSTUS	exon	4001275	4001278	.	+	.	ID=K3A94_exon-g13945.t1;Name=K3A94_exon-g13945.t1;Parent=K3A94_transcript-g13945.t1
contig_204	AUGUSTUS	CDS	4001275	4001278	0.93	+	1	ID=K3A94_CDS-g13945.t1;Name=K3A94_CDS-g13945.t1;Parent=K3A94_transcript-g13945.t1
contig_204	AUGUSTUS	stop_codon	4001276	4001278	.	+	0	ID=K3A94_stop_codon-g13945.t1;Name=K3A94_stop_codon-g13945.t1;Parent=K3A94_transcript-g13945.t1
contig_204	AUGUSTUS	gene	4001295	4005294	0.88	+	.	ID=K3A94_g13946;Name=K3A94_g13946
contig_204	AUGUSTUS	transcript	4001295	4005294	0.88	+	.	ID=K3A94_transcript-g13946.t1;Name=K3A94_transcript-g13946.t1;Parent=K3A94_g13946
contig_204	AUGUSTUS	start_codon	4001295	4001297	.	+	0	ID=K3A94_start_codon-g13946.t1;Name=K3A94_start_codon-g13946.t1;Parent=K3A94_transcript-g13946.t1
contig_204	AUGUSTUS	exon	4001295	4001414	.	+	.	ID=K3A94_exon-g13946.t1;Name=K3A94_exon-g13946.t1;Parent=K3A94_transcript-g13946.t1
contig_204	AUGUSTUS	CDS	4001295	4001414	1	+	0	ID=K3A94_CDS-g13946.t1;Name=K3A94_CDS-g13946.t1;Parent=K3A94_transcript-g13946.t1
contig_204	AUGUSTUS	intron	4001415	4001470	1	+	.	ID=K3A94_intron-g13946.t1;Name=K3A94_intron-g13946.t1;Parent=K3A94_transcript-g13946.t1
contig_204	AUGUSTUS	exon	4001471	4001691	.	+	.	ID=K3A94_exon-g13946.t1;Name=K3A94_exon-g13946.t1;Parent=K3A94_transcript-g13946.t1
contig_204	AUGUSTUS	CDS	4001471	4001691	1	+	0	ID=K3A94_CDS-g13946.t1;Name=K3A94_CDS-g13946.t1;Parent=K3A94_transcript-g13946.t1
contig_204	AUGUSTUS	intron	4001692	4001748	1	+	.	ID=K3A94_intron-g13946.t1;Name=K3A94_intron-g13946.t1;Parent=K3A94_transcript-g13946.t1
contig_204	AUGUSTUS	exon	4001749	4002017	.	+	.	ID=K3A94_exon-g13946.t1;Name=K3A94_exon-g13946.t1;Parent=K3A94_transcript-g13946.t1
contig_204	AUGUSTUS	CDS	4001749	4002017	1	+	1	ID=K3A94_CDS-g13946.t1;Name=K3A94_CDS-g13946.t1;Parent=K3A94_transcript-g13946.t1
contig_204	AUGUSTUS	intron	4002018	4002068	1	+	.	ID=K3A94_intron-g13946.t1;Name=K3A94_intron-g13946.t1;Parent=K3A94_transcript-g13946.t1
contig_204	AUGUSTUS	exon	4002069	4002318	.	+	.	ID=K3A94_exon-g13946.t1;Name=K3A94_exon-g13946.t1;Parent=K3A94_transcript-g13946.t1
contig_204	AUGUSTUS	CDS	4002069	4002318	1	+	2	ID=K3A94_CDS-g13946.t1;Name=K3A94_CDS-g13946.t1;Parent=K3A94_transcript-g13946.t1
contig_204	AUGUSTUS	intron	4002319	4002372	1	+	.	ID=K3A94_intron-g13946.t1;Name=K3A94_intron-g13946.t1;Parent=K3A94_transcript-g13946.t1
contig_204	AUGUSTUS	exon	4002373	4002564	.	+	.	ID=K3A94_exon-g13946.t1;Name=K3A94_exon-g13946.t1;Parent=K3A94_transcript-g13946.t1
contig_204	AUGUSTUS	CDS	4002373	4002564	1	+	1	ID=K3A94_CDS-g13946.t1;Name=K3A94_CDS-g13946.t1;Parent=K3A94_transcript-g13946.t1
contig_204	AUGUSTUS	intron	4002565	4002629	1	+	.	ID=K3A94_intron-g13946.t1;Name=K3A94_intron-g13946.t1;Parent=K3A94_transcript-g13946.t1
contig_204	AUGUSTUS	exon	4002630	4002996	.	+	.	ID=K3A94_exon-g13946.t1;Name=K3A94_exon-g13946.t1;Parent=K3A94_transcript-g13946.t1
contig_204	AUGUSTUS	CDS	4002630	4002996	1	+	1	ID=K3A94_CDS-g13946.t1;Name=K3A94_CDS-g13946.t1;Parent=K3A94_transcript-g13946.t1
contig_204	AUGUSTUS	intron	4002997	4003059	1	+	.	ID=K3A94_intron-g13946.t1;Name=K3A94_intron-g13946.t1;Parent=K3A94_transcript-g13946.t1
contig_204	AUGUSTUS	exon	4003060	4003241	.	+	.	ID=K3A94_exon-g13946.t1;Name=K3A94_exon-g13946.t1;Parent=K3A94_transcript-g13946.t1
contig_204	AUGUSTUS	CDS	4003060	4003241	1	+	0	ID=K3A94_CDS-g13946.t1;Name=K3A94_CDS-g13946.t1;Parent=K3A94_transcript-g13946.t1
contig_204	AUGUSTUS	intron	4003242	4003335	1	+	.	ID=K3A94_intron-g13946.t1;Name=K3A94_intron-g13946.t1;Parent=K3A94_transcript-g13946.t1
contig_204	AUGUSTUS	exon	4003336	4003502	.	+	.	ID=K3A94_exon-g13946.t1;Name=K3A94_exon-g13946.t1;Parent=K3A94_transcript-g13946.t1
contig_204	AUGUSTUS	CDS	4003336	4003502	1	+	1	ID=K3A94_CDS-g13946.t1;Name=K3A94_CDS-g13946.t1;Parent=K3A94_transcript-g13946.t1
contig_204	AUGUSTUS	intron	4003503	4003565	1	+	.	ID=K3A94_intron-g13946.t1;Name=K3A94_intron-g13946.t1;Parent=K3A94_transcript-g13946.t1
contig_204	AUGUSTUS	exon	4003566	4003754	.	+	.	ID=K3A94_exon-g13946.t1;Name=K3A94_exon-g13946.t1;Parent=K3A94_transcript-g13946.t1
contig_204	AUGUSTUS	CDS	4003566	4003754	1	+	2	ID=K3A94_CDS-g13946.t1;Name=K3A94_CDS-g13946.t1;Parent=K3A94_transcript-g13946.t1
contig_204	AUGUSTUS	intron	4003755	4003983	1	+	.	ID=K3A94_intron-g13946.t1;Name=K3A94_intron-g13946.t1;Parent=K3A94_transcript-g13946.t1
contig_204	AUGUSTUS	exon	4003984	4004436	.	+	.	ID=K3A94_exon-g13946.t1;Name=K3A94_exon-g13946.t1;Parent=K3A94_transcript-g13946.t1
contig_204	AUGUSTUS	CDS	4003984	4004436	1	+	2	ID=K3A94_CDS-g13946.t1;Name=K3A94_CDS-g13946.t1;Parent=K3A94_transcript-g13946.t1
contig_204	AUGUSTUS	intron	4004437	4004496	1	+	.	ID=K3A94_intron-g13946.t1;Name=K3A94_intron-g13946.t1;Parent=K3A94_transcript-g13946.t1
contig_204	AUGUSTUS	exon	4004497	4004641	.	+	.	ID=K3A94_exon-g13946.t1;Name=K3A94_exon-g13946.t1;Parent=K3A94_transcript-g13946.t1
contig_204	AUGUSTUS	CDS	4004497	4004641	1	+	2	ID=K3A94_CDS-g13946.t1;Name=K3A94_CDS-g13946.t1;Parent=K3A94_transcript-g13946.t1
contig_204	AUGUSTUS	intron	4004642	4004711	1	+	.	ID=K3A94_intron-g13946.t1;Name=K3A94_intron-g13946.t1;Parent=K3A94_transcript-g13946.t1
contig_204	AUGUSTUS	exon	4004712	4004865	.	+	.	ID=K3A94_exon-g13946.t1;Name=K3A94_exon-g13946.t1;Parent=K3A94_transcript-g13946.t1
contig_204	AUGUSTUS	CDS	4004712	4004865	1	+	1	ID=K3A94_CDS-g13946.t1;Name=K3A94_CDS-g13946.t1;Parent=K3A94_transcript-g13946.t1
contig_204	AUGUSTUS	intron	4004866	4005087	1	+	.	ID=K3A94_intron-g13946.t1;Name=K3A94_intron-g13946.t1;Parent=K3A94_transcript-g13946.t1
contig_204	AUGUSTUS	exon	4005088	4005294	.	+	.	ID=K3A94_exon-g13946.t1;Name=K3A94_exon-g13946.t1;Parent=K3A94_transcript-g13946.t1
contig_204	AUGUSTUS	CDS	4005088	4005294	0.88	+	0	ID=K3A94_CDS-g13946.t1;Name=K3A94_CDS-g13946.t1;Parent=K3A94_transcript-g13946.t1
contig_204	AUGUSTUS	stop_codon	4005292	4005294	.	+	0	ID=K3A94_stop_codon-g13946.t1;Name=K3A94_stop_codon-g13946.t1;Parent=K3A94_transcript-g13946.t1
contig_204	AUGUSTUS	gene	4010609	4011565	0.6	-	.	ID=K3A94_g13947;Name=K3A94_g13947
contig_204	AUGUSTUS	transcript	4010609	4011565	0.6	-	.	ID=K3A94_transcript-g13947.t1;Name=K3A94_transcript-g13947.t1;Parent=K3A94_g13947
contig_204	AUGUSTUS	stop_codon	4010609	4010611	.	-	0	ID=K3A94_stop_codon-g13947.t1;Name=K3A94_stop_codon-g13947.t1;Parent=K3A94_transcript-g13947.t1
contig_204	AUGUSTUS	exon	4010609	4010818	.	-	.	ID=K3A94_exon-g13947.t1;Name=K3A94_exon-g13947.t1;Parent=K3A94_transcript-g13947.t1
contig_204	AUGUSTUS	CDS	4010609	4010818	0.82	-	0	ID=K3A94_CDS-g13947.t1;Name=K3A94_CDS-g13947.t1;Parent=K3A94_transcript-g13947.t1
contig_204	AUGUSTUS	intron	4010819	4010893	0.81	-	.	ID=K3A94_intron-g13947.t1;Name=K3A94_intron-g13947.t1;Parent=K3A94_transcript-g13947.t1
contig_204	AUGUSTUS	exon	4010894	4011565	.	-	.	ID=K3A94_exon-g13947.t1;Name=K3A94_exon-g13947.t1;Parent=K3A94_transcript-g13947.t1
contig_204	AUGUSTUS	CDS	4010894	4011565	0.6	-	0	ID=K3A94_CDS-g13947.t1;Name=K3A94_CDS-g13947.t1;Parent=K3A94_transcript-g13947.t1
contig_204	AUGUSTUS	start_codon	4011563	4011565	.	-	0	ID=K3A94_start_codon-g13947.t1;Name=K3A94_start_codon-g13947.t1;Parent=K3A94_transcript-g13947.t1
contig_204	AUGUSTUS	gene	4012374	4030507	0.37	+	.	ID=K3A94_g13948;Name=K3A94_g13948
contig_204	AUGUSTUS	transcript	4012374	4030507	0.37	+	.	ID=K3A94_transcript-g13948.t1;Name=K3A94_transcript-g13948.t1;Parent=K3A94_g13948
contig_204	AUGUSTUS	start_codon	4012374	4012376	.	+	0	ID=K3A94_start_codon-g13948.t1;Name=K3A94_start_codon-g13948.t1;Parent=K3A94_transcript-g13948.t1
contig_204	AUGUSTUS	exon	4012374	4012424	.	+	.	ID=K3A94_exon-g13948.t1;Name=K3A94_exon-g13948.t1;Parent=K3A94_transcript-g13948.t1
contig_204	AUGUSTUS	CDS	4012374	4012424	0.56	+	0	ID=K3A94_CDS-g13948.t1;Name=K3A94_CDS-g13948.t1;Parent=K3A94_transcript-g13948.t1
contig_204	AUGUSTUS	intron	4012425	4012905	0.56	+	.	ID=K3A94_intron-g13948.t1;Name=K3A94_intron-g13948.t1;Parent=K3A94_transcript-g13948.t1
contig_204	AUGUSTUS	exon	4012906	4019068	.	+	.	ID=K3A94_exon-g13948.t1;Name=K3A94_exon-g13948.t1;Parent=K3A94_transcript-g13948.t1
contig_204	AUGUSTUS	CDS	4012906	4019068	0.92	+	0	ID=K3A94_CDS-g13948.t1;Name=K3A94_CDS-g13948.t1;Parent=K3A94_transcript-g13948.t1
contig_204	AUGUSTUS	intron	4019069	4019220	1	+	.	ID=K3A94_intron-g13948.t1;Name=K3A94_intron-g13948.t1;Parent=K3A94_transcript-g13948.t1
contig_204	AUGUSTUS	exon	4019221	4019667	.	+	.	ID=K3A94_exon-g13948.t1;Name=K3A94_exon-g13948.t1;Parent=K3A94_transcript-g13948.t1
contig_204	AUGUSTUS	CDS	4019221	4019667	1	+	2	ID=K3A94_CDS-g13948.t1;Name=K3A94_CDS-g13948.t1;Parent=K3A94_transcript-g13948.t1
contig_204	AUGUSTUS	intron	4019668	4019888	1	+	.	ID=K3A94_intron-g13948.t1;Name=K3A94_intron-g13948.t1;Parent=K3A94_transcript-g13948.t1
contig_204	AUGUSTUS	exon	4019889	4020530	.	+	.	ID=K3A94_exon-g13948.t1;Name=K3A94_exon-g13948.t1;Parent=K3A94_transcript-g13948.t1
contig_204	AUGUSTUS	CDS	4019889	4020530	1	+	2	ID=K3A94_CDS-g13948.t1;Name=K3A94_CDS-g13948.t1;Parent=K3A94_transcript-g13948.t1
contig_204	AUGUSTUS	intron	4020531	4020661	1	+	.	ID=K3A94_intron-g13948.t1;Name=K3A94_intron-g13948.t1;Parent=K3A94_transcript-g13948.t1
contig_204	AUGUSTUS	exon	4020662	4021336	.	+	.	ID=K3A94_exon-g13948.t1;Name=K3A94_exon-g13948.t1;Parent=K3A94_transcript-g13948.t1
contig_204	AUGUSTUS	CDS	4020662	4021336	0.78	+	2	ID=K3A94_CDS-g13948.t1;Name=K3A94_CDS-g13948.t1;Parent=K3A94_transcript-g13948.t1
contig_204	AUGUSTUS	intron	4021337	4021391	0.78	+	.	ID=K3A94_intron-g13948.t1;Name=K3A94_intron-g13948.t1;Parent=K3A94_transcript-g13948.t1
contig_204	AUGUSTUS	exon	4021392	4022054	.	+	.	ID=K3A94_exon-g13948.t1;Name=K3A94_exon-g13948.t1;Parent=K3A94_transcript-g13948.t1
contig_204	AUGUSTUS	CDS	4021392	4022054	1	+	2	ID=K3A94_CDS-g13948.t1;Name=K3A94_CDS-g13948.t1;Parent=K3A94_transcript-g13948.t1
contig_204	AUGUSTUS	intron	4022055	4022138	0.98	+	.	ID=K3A94_intron-g13948.t1;Name=K3A94_intron-g13948.t1;Parent=K3A94_transcript-g13948.t1
contig_204	AUGUSTUS	exon	4022139	4028317	.	+	.	ID=K3A94_exon-g13948.t1;Name=K3A94_exon-g13948.t1;Parent=K3A94_transcript-g13948.t1
contig_204	AUGUSTUS	CDS	4022139	4028317	0.98	+	2	ID=K3A94_CDS-g13948.t1;Name=K3A94_CDS-g13948.t1;Parent=K3A94_transcript-g13948.t1
contig_204	AUGUSTUS	intron	4028318	4028379	1	+	.	ID=K3A94_intron-g13948.t1;Name=K3A94_intron-g13948.t1;Parent=K3A94_transcript-g13948.t1
contig_204	AUGUSTUS	exon	4028380	4028941	.	+	.	ID=K3A94_exon-g13948.t1;Name=K3A94_exon-g13948.t1;Parent=K3A94_transcript-g13948.t1
contig_204	AUGUSTUS	CDS	4028380	4028941	1	+	0	ID=K3A94_CDS-g13948.t1;Name=K3A94_CDS-g13948.t1;Parent=K3A94_transcript-g13948.t1
contig_204	AUGUSTUS	intron	4028942	4029035	1	+	.	ID=K3A94_intron-g13948.t1;Name=K3A94_intron-g13948.t1;Parent=K3A94_transcript-g13948.t1
contig_204	AUGUSTUS	exon	4029036	4030507	.	+	.	ID=K3A94_exon-g13948.t1;Name=K3A94_exon-g13948.t1;Parent=K3A94_transcript-g13948.t1
contig_204	AUGUSTUS	CDS	4029036	4030507	0.95	+	2	ID=K3A94_CDS-g13948.t1;Name=K3A94_CDS-g13948.t1;Parent=K3A94_transcript-g13948.t1
contig_204	AUGUSTUS	stop_codon	4030505	4030507	.	+	0	ID=K3A94_stop_codon-g13948.t1;Name=K3A94_stop_codon-g13948.t1;Parent=K3A94_transcript-g13948.t1
contig_204	AUGUSTUS	gene	4032365	4057797	0.06	+	.	ID=K3A94_g13949;Name=K3A94_g13949
contig_204	AUGUSTUS	transcript	4032365	4057797	0.06	+	.	ID=K3A94_transcript-g13949.t1;Name=K3A94_transcript-g13949.t1;Parent=K3A94_g13949
contig_204	AUGUSTUS	start_codon	4032365	4032367	.	+	0	ID=K3A94_start_codon-g13949.t1;Name=K3A94_start_codon-g13949.t1;Parent=K3A94_transcript-g13949.t1
contig_204	AUGUSTUS	exon	4032365	4032430	.	+	.	ID=K3A94_exon-g13949.t1;Name=K3A94_exon-g13949.t1;Parent=K3A94_transcript-g13949.t1
contig_204	AUGUSTUS	CDS	4032365	4032430	0.45	+	0	ID=K3A94_CDS-g13949.t1;Name=K3A94_CDS-g13949.t1;Parent=K3A94_transcript-g13949.t1
contig_204	AUGUSTUS	intron	4032431	4035589	0.49	+	.	ID=K3A94_intron-g13949.t1;Name=K3A94_intron-g13949.t1;Parent=K3A94_transcript-g13949.t1
contig_204	AUGUSTUS	exon	4035590	4036034	.	+	.	ID=K3A94_exon-g13949.t1;Name=K3A94_exon-g13949.t1;Parent=K3A94_transcript-g13949.t1
contig_204	AUGUSTUS	CDS	4035590	4036034	1	+	0	ID=K3A94_CDS-g13949.t1;Name=K3A94_CDS-g13949.t1;Parent=K3A94_transcript-g13949.t1
contig_204	AUGUSTUS	intron	4036035	4036298	1	+	.	ID=K3A94_intron-g13949.t1;Name=K3A94_intron-g13949.t1;Parent=K3A94_transcript-g13949.t1
contig_204	AUGUSTUS	exon	4036299	4036697	.	+	.	ID=K3A94_exon-g13949.t1;Name=K3A94_exon-g13949.t1;Parent=K3A94_transcript-g13949.t1
contig_204	AUGUSTUS	CDS	4036299	4036697	1	+	2	ID=K3A94_CDS-g13949.t1;Name=K3A94_CDS-g13949.t1;Parent=K3A94_transcript-g13949.t1
contig_204	AUGUSTUS	intron	4036698	4036993	0.89	+	.	ID=K3A94_intron-g13949.t1;Name=K3A94_intron-g13949.t1;Parent=K3A94_transcript-g13949.t1
contig_204	AUGUSTUS	exon	4036994	4037822	.	+	.	ID=K3A94_exon-g13949.t1;Name=K3A94_exon-g13949.t1;Parent=K3A94_transcript-g13949.t1
contig_204	AUGUSTUS	CDS	4036994	4037822	0.98	+	2	ID=K3A94_CDS-g13949.t1;Name=K3A94_CDS-g13949.t1;Parent=K3A94_transcript-g13949.t1
contig_204	AUGUSTUS	intron	4037823	4038149	1	+	.	ID=K3A94_intron-g13949.t1;Name=K3A94_intron-g13949.t1;Parent=K3A94_transcript-g13949.t1
contig_204	AUGUSTUS	exon	4038150	4039473	.	+	.	ID=K3A94_exon-g13949.t1;Name=K3A94_exon-g13949.t1;Parent=K3A94_transcript-g13949.t1
contig_204	AUGUSTUS	CDS	4038150	4039473	1	+	1	ID=K3A94_CDS-g13949.t1;Name=K3A94_CDS-g13949.t1;Parent=K3A94_transcript-g13949.t1
contig_204	AUGUSTUS	intron	4039474	4039587	0.92	+	.	ID=K3A94_intron-g13949.t1;Name=K3A94_intron-g13949.t1;Parent=K3A94_transcript-g13949.t1
contig_204	AUGUSTUS	exon	4039588	4041718	.	+	.	ID=K3A94_exon-g13949.t1;Name=K3A94_exon-g13949.t1;Parent=K3A94_transcript-g13949.t1
contig_204	AUGUSTUS	CDS	4039588	4041718	0.84	+	0	ID=K3A94_CDS-g13949.t1;Name=K3A94_CDS-g13949.t1;Parent=K3A94_transcript-g13949.t1
contig_204	AUGUSTUS	intron	4041719	4041921	0.9	+	.	ID=K3A94_intron-g13949.t1;Name=K3A94_intron-g13949.t1;Parent=K3A94_transcript-g13949.t1
contig_204	AUGUSTUS	exon	4041922	4042910	.	+	.	ID=K3A94_exon-g13949.t1;Name=K3A94_exon-g13949.t1;Parent=K3A94_transcript-g13949.t1
contig_204	AUGUSTUS	CDS	4041922	4042910	1	+	2	ID=K3A94_CDS-g13949.t1;Name=K3A94_CDS-g13949.t1;Parent=K3A94_transcript-g13949.t1
contig_204	AUGUSTUS	intron	4042911	4043044	1	+	.	ID=K3A94_intron-g13949.t1;Name=K3A94_intron-g13949.t1;Parent=K3A94_transcript-g13949.t1
contig_204	AUGUSTUS	exon	4043045	4044092	.	+	.	ID=K3A94_exon-g13949.t1;Name=K3A94_exon-g13949.t1;Parent=K3A94_transcript-g13949.t1
contig_204	AUGUSTUS	CDS	4043045	4044092	0.97	+	0	ID=K3A94_CDS-g13949.t1;Name=K3A94_CDS-g13949.t1;Parent=K3A94_transcript-g13949.t1
contig_204	AUGUSTUS	intron	4044093	4044326	0.99	+	.	ID=K3A94_intron-g13949.t1;Name=K3A94_intron-g13949.t1;Parent=K3A94_transcript-g13949.t1
contig_204	AUGUSTUS	exon	4044327	4045235	.	+	.	ID=K3A94_exon-g13949.t1;Name=K3A94_exon-g13949.t1;Parent=K3A94_transcript-g13949.t1
contig_204	AUGUSTUS	CDS	4044327	4045235	0.98	+	2	ID=K3A94_CDS-g13949.t1;Name=K3A94_CDS-g13949.t1;Parent=K3A94_transcript-g13949.t1
contig_204	AUGUSTUS	intron	4045236	4045303	1	+	.	ID=K3A94_intron-g13949.t1;Name=K3A94_intron-g13949.t1;Parent=K3A94_transcript-g13949.t1
contig_204	AUGUSTUS	exon	4045304	4045743	.	+	.	ID=K3A94_exon-g13949.t1;Name=K3A94_exon-g13949.t1;Parent=K3A94_transcript-g13949.t1
contig_204	AUGUSTUS	CDS	4045304	4045743	1	+	2	ID=K3A94_CDS-g13949.t1;Name=K3A94_CDS-g13949.t1;Parent=K3A94_transcript-g13949.t1
contig_204	AUGUSTUS	intron	4045744	4046975	1	+	.	ID=K3A94_intron-g13949.t1;Name=K3A94_intron-g13949.t1;Parent=K3A94_transcript-g13949.t1
contig_204	AUGUSTUS	exon	4046976	4047943	.	+	.	ID=K3A94_exon-g13949.t1;Name=K3A94_exon-g13949.t1;Parent=K3A94_transcript-g13949.t1
contig_204	AUGUSTUS	CDS	4046976	4047943	1	+	0	ID=K3A94_CDS-g13949.t1;Name=K3A94_CDS-g13949.t1;Parent=K3A94_transcript-g13949.t1
contig_204	AUGUSTUS	intron	4047944	4048028	1	+	.	ID=K3A94_intron-g13949.t1;Name=K3A94_intron-g13949.t1;Parent=K3A94_transcript-g13949.t1
contig_204	AUGUSTUS	exon	4048029	4049485	.	+	.	ID=K3A94_exon-g13949.t1;Name=K3A94_exon-g13949.t1;Parent=K3A94_transcript-g13949.t1
contig_204	AUGUSTUS	CDS	4048029	4049485	1	+	1	ID=K3A94_CDS-g13949.t1;Name=K3A94_CDS-g13949.t1;Parent=K3A94_transcript-g13949.t1
contig_204	AUGUSTUS	intron	4049486	4049782	1	+	.	ID=K3A94_intron-g13949.t1;Name=K3A94_intron-g13949.t1;Parent=K3A94_transcript-g13949.t1
contig_204	AUGUSTUS	exon	4049783	4050832	.	+	.	ID=K3A94_exon-g13949.t1;Name=K3A94_exon-g13949.t1;Parent=K3A94_transcript-g13949.t1
contig_204	AUGUSTUS	CDS	4049783	4050832	0.9	+	2	ID=K3A94_CDS-g13949.t1;Name=K3A94_CDS-g13949.t1;Parent=K3A94_transcript-g13949.t1
contig_204	AUGUSTUS	intron	4050833	4051145	0.92	+	.	ID=K3A94_intron-g13949.t1;Name=K3A94_intron-g13949.t1;Parent=K3A94_transcript-g13949.t1
contig_204	AUGUSTUS	exon	4051146	4052871	.	+	.	ID=K3A94_exon-g13949.t1;Name=K3A94_exon-g13949.t1;Parent=K3A94_transcript-g13949.t1
contig_204	AUGUSTUS	CDS	4051146	4052871	0.78	+	2	ID=K3A94_CDS-g13949.t1;Name=K3A94_CDS-g13949.t1;Parent=K3A94_transcript-g13949.t1
contig_204	AUGUSTUS	intron	4052872	4053750	0.78	+	.	ID=K3A94_intron-g13949.t1;Name=K3A94_intron-g13949.t1;Parent=K3A94_transcript-g13949.t1
contig_204	AUGUSTUS	exon	4053751	4054305	.	+	.	ID=K3A94_exon-g13949.t1;Name=K3A94_exon-g13949.t1;Parent=K3A94_transcript-g13949.t1
contig_204	AUGUSTUS	CDS	4053751	4054305	0.39	+	1	ID=K3A94_CDS-g13949.t1;Name=K3A94_CDS-g13949.t1;Parent=K3A94_transcript-g13949.t1
contig_204	AUGUSTUS	intron	4054306	4054836	0.41	+	.	ID=K3A94_intron-g13949.t1;Name=K3A94_intron-g13949.t1;Parent=K3A94_transcript-g13949.t1
contig_204	AUGUSTUS	exon	4054837	4055753	.	+	.	ID=K3A94_exon-g13949.t1;Name=K3A94_exon-g13949.t1;Parent=K3A94_transcript-g13949.t1
contig_204	AUGUSTUS	CDS	4054837	4055753	0.83	+	1	ID=K3A94_CDS-g13949.t1;Name=K3A94_CDS-g13949.t1;Parent=K3A94_transcript-g13949.t1
contig_204	AUGUSTUS	intron	4055754	4056014	1	+	.	ID=K3A94_intron-g13949.t1;Name=K3A94_intron-g13949.t1;Parent=K3A94_transcript-g13949.t1
contig_204	AUGUSTUS	exon	4056015	4056547	.	+	.	ID=K3A94_exon-g13949.t1;Name=K3A94_exon-g13949.t1;Parent=K3A94_transcript-g13949.t1
contig_204	AUGUSTUS	CDS	4056015	4056547	1	+	2	ID=K3A94_CDS-g13949.t1;Name=K3A94_CDS-g13949.t1;Parent=K3A94_transcript-g13949.t1
contig_204	AUGUSTUS	intron	4056548	4056726	1	+	.	ID=K3A94_intron-g13949.t1;Name=K3A94_intron-g13949.t1;Parent=K3A94_transcript-g13949.t1
contig_204	AUGUSTUS	exon	4056727	4057797	.	+	.	ID=K3A94_exon-g13949.t1;Name=K3A94_exon-g13949.t1;Parent=K3A94_transcript-g13949.t1
contig_204	AUGUSTUS	CDS	4056727	4057797	0.98	+	0	ID=K3A94_CDS-g13949.t1;Name=K3A94_CDS-g13949.t1;Parent=K3A94_transcript-g13949.t1
contig_204	AUGUSTUS	stop_codon	4057795	4057797	.	+	0	ID=K3A94_stop_codon-g13949.t1;Name=K3A94_stop_codon-g13949.t1;Parent=K3A94_transcript-g13949.t1
contig_204	AUGUSTUS	gene	4060093	4100828	0.05	+	.	ID=K3A94_g13950;Name=K3A94_g13950
contig_204	AUGUSTUS	transcript	4060093	4100828	0.05	+	.	ID=K3A94_transcript-g13950.t1;Name=K3A94_transcript-g13950.t1;Parent=K3A94_g13950
contig_204	AUGUSTUS	start_codon	4060093	4060095	.	+	0	ID=K3A94_start_codon-g13950.t1;Name=K3A94_start_codon-g13950.t1;Parent=K3A94_transcript-g13950.t1
contig_204	AUGUSTUS	exon	4060093	4060110	.	+	.	ID=K3A94_exon-g13950.t1;Name=K3A94_exon-g13950.t1;Parent=K3A94_transcript-g13950.t1
contig_204	AUGUSTUS	CDS	4060093	4060110	0.94	+	0	ID=K3A94_CDS-g13950.t1;Name=K3A94_CDS-g13950.t1;Parent=K3A94_transcript-g13950.t1
contig_204	AUGUSTUS	intron	4060111	4060197	0.96	+	.	ID=K3A94_intron-g13950.t1;Name=K3A94_intron-g13950.t1;Parent=K3A94_transcript-g13950.t1
contig_204	AUGUSTUS	exon	4060198	4060278	.	+	.	ID=K3A94_exon-g13950.t1;Name=K3A94_exon-g13950.t1;Parent=K3A94_transcript-g13950.t1
contig_204	AUGUSTUS	CDS	4060198	4060278	0.98	+	0	ID=K3A94_CDS-g13950.t1;Name=K3A94_CDS-g13950.t1;Parent=K3A94_transcript-g13950.t1
contig_204	AUGUSTUS	intron	4060279	4060476	1	+	.	ID=K3A94_intron-g13950.t1;Name=K3A94_intron-g13950.t1;Parent=K3A94_transcript-g13950.t1
contig_204	AUGUSTUS	exon	4060477	4061631	.	+	.	ID=K3A94_exon-g13950.t1;Name=K3A94_exon-g13950.t1;Parent=K3A94_transcript-g13950.t1
contig_204	AUGUSTUS	CDS	4060477	4061631	0.54	+	0	ID=K3A94_CDS-g13950.t1;Name=K3A94_CDS-g13950.t1;Parent=K3A94_transcript-g13950.t1
contig_204	AUGUSTUS	intron	4061632	4061677	0.54	+	.	ID=K3A94_intron-g13950.t1;Name=K3A94_intron-g13950.t1;Parent=K3A94_transcript-g13950.t1
contig_204	AUGUSTUS	exon	4061678	4062663	.	+	.	ID=K3A94_exon-g13950.t1;Name=K3A94_exon-g13950.t1;Parent=K3A94_transcript-g13950.t1
contig_204	AUGUSTUS	CDS	4061678	4062663	0.81	+	0	ID=K3A94_CDS-g13950.t1;Name=K3A94_CDS-g13950.t1;Parent=K3A94_transcript-g13950.t1
contig_204	AUGUSTUS	intron	4062664	4062773	0.99	+	.	ID=K3A94_intron-g13950.t1;Name=K3A94_intron-g13950.t1;Parent=K3A94_transcript-g13950.t1
contig_204	AUGUSTUS	exon	4062774	4063279	.	+	.	ID=K3A94_exon-g13950.t1;Name=K3A94_exon-g13950.t1;Parent=K3A94_transcript-g13950.t1
contig_204	AUGUSTUS	CDS	4062774	4063279	0.99	+	1	ID=K3A94_CDS-g13950.t1;Name=K3A94_CDS-g13950.t1;Parent=K3A94_transcript-g13950.t1
contig_204	AUGUSTUS	intron	4063280	4063518	0.98	+	.	ID=K3A94_intron-g13950.t1;Name=K3A94_intron-g13950.t1;Parent=K3A94_transcript-g13950.t1
contig_204	AUGUSTUS	exon	4063519	4064336	.	+	.	ID=K3A94_exon-g13950.t1;Name=K3A94_exon-g13950.t1;Parent=K3A94_transcript-g13950.t1
contig_204	AUGUSTUS	CDS	4063519	4064336	0.98	+	2	ID=K3A94_CDS-g13950.t1;Name=K3A94_CDS-g13950.t1;Parent=K3A94_transcript-g13950.t1
contig_204	AUGUSTUS	intron	4064337	4064519	1	+	.	ID=K3A94_intron-g13950.t1;Name=K3A94_intron-g13950.t1;Parent=K3A94_transcript-g13950.t1
contig_204	AUGUSTUS	exon	4064520	4066145	.	+	.	ID=K3A94_exon-g13950.t1;Name=K3A94_exon-g13950.t1;Parent=K3A94_transcript-g13950.t1
contig_204	AUGUSTUS	CDS	4064520	4066145	1	+	0	ID=K3A94_CDS-g13950.t1;Name=K3A94_CDS-g13950.t1;Parent=K3A94_transcript-g13950.t1
contig_204	AUGUSTUS	intron	4066146	4066295	1	+	.	ID=K3A94_intron-g13950.t1;Name=K3A94_intron-g13950.t1;Parent=K3A94_transcript-g13950.t1
contig_204	AUGUSTUS	exon	4066296	4068807	.	+	.	ID=K3A94_exon-g13950.t1;Name=K3A94_exon-g13950.t1;Parent=K3A94_transcript-g13950.t1
contig_204	AUGUSTUS	CDS	4066296	4068807	1	+	0	ID=K3A94_CDS-g13950.t1;Name=K3A94_CDS-g13950.t1;Parent=K3A94_transcript-g13950.t1
contig_204	AUGUSTUS	intron	4068808	4069146	0.58	+	.	ID=K3A94_intron-g13950.t1;Name=K3A94_intron-g13950.t1;Parent=K3A94_transcript-g13950.t1
contig_204	AUGUSTUS	exon	4069147	4069254	.	+	.	ID=K3A94_exon-g13950.t1;Name=K3A94_exon-g13950.t1;Parent=K3A94_transcript-g13950.t1
contig_204	AUGUSTUS	CDS	4069147	4069254	0.49	+	2	ID=K3A94_CDS-g13950.t1;Name=K3A94_CDS-g13950.t1;Parent=K3A94_transcript-g13950.t1
contig_204	AUGUSTUS	intron	4069255	4069341	0.42	+	.	ID=K3A94_intron-g13950.t1;Name=K3A94_intron-g13950.t1;Parent=K3A94_transcript-g13950.t1
contig_204	AUGUSTUS	exon	4069342	4071906	.	+	.	ID=K3A94_exon-g13950.t1;Name=K3A94_exon-g13950.t1;Parent=K3A94_transcript-g13950.t1
contig_204	AUGUSTUS	CDS	4069342	4071906	0.85	+	2	ID=K3A94_CDS-g13950.t1;Name=K3A94_CDS-g13950.t1;Parent=K3A94_transcript-g13950.t1
contig_204	AUGUSTUS	intron	4071907	4072643	1	+	.	ID=K3A94_intron-g13950.t1;Name=K3A94_intron-g13950.t1;Parent=K3A94_transcript-g13950.t1
contig_204	AUGUSTUS	exon	4072644	4073059	.	+	.	ID=K3A94_exon-g13950.t1;Name=K3A94_exon-g13950.t1;Parent=K3A94_transcript-g13950.t1
contig_204	AUGUSTUS	CDS	4072644	4073059	0.99	+	2	ID=K3A94_CDS-g13950.t1;Name=K3A94_CDS-g13950.t1;Parent=K3A94_transcript-g13950.t1
contig_204	AUGUSTUS	intron	4073060	4073205	0.99	+	.	ID=K3A94_intron-g13950.t1;Name=K3A94_intron-g13950.t1;Parent=K3A94_transcript-g13950.t1
contig_204	AUGUSTUS	exon	4073206	4079796	.	+	.	ID=K3A94_exon-g13950.t1;Name=K3A94_exon-g13950.t1;Parent=K3A94_transcript-g13950.t1
contig_204	AUGUSTUS	CDS	4073206	4079796	0.54	+	0	ID=K3A94_CDS-g13950.t1;Name=K3A94_CDS-g13950.t1;Parent=K3A94_transcript-g13950.t1
contig_204	AUGUSTUS	intron	4079797	4081387	0.51	+	.	ID=K3A94_intron-g13950.t1;Name=K3A94_intron-g13950.t1;Parent=K3A94_transcript-g13950.t1
contig_204	AUGUSTUS	exon	4081388	4081513	.	+	.	ID=K3A94_exon-g13950.t1;Name=K3A94_exon-g13950.t1;Parent=K3A94_transcript-g13950.t1
contig_204	AUGUSTUS	CDS	4081388	4081513	0.99	+	0	ID=K3A94_CDS-g13950.t1;Name=K3A94_CDS-g13950.t1;Parent=K3A94_transcript-g13950.t1
contig_204	AUGUSTUS	intron	4081514	4081572	1	+	.	ID=K3A94_intron-g13950.t1;Name=K3A94_intron-g13950.t1;Parent=K3A94_transcript-g13950.t1
contig_204	AUGUSTUS	exon	4081573	4082335	.	+	.	ID=K3A94_exon-g13950.t1;Name=K3A94_exon-g13950.t1;Parent=K3A94_transcript-g13950.t1
contig_204	AUGUSTUS	CDS	4081573	4082335	0.99	+	0	ID=K3A94_CDS-g13950.t1;Name=K3A94_CDS-g13950.t1;Parent=K3A94_transcript-g13950.t1
contig_204	AUGUSTUS	intron	4082336	4082515	0.93	+	.	ID=K3A94_intron-g13950.t1;Name=K3A94_intron-g13950.t1;Parent=K3A94_transcript-g13950.t1
contig_204	AUGUSTUS	exon	4082516	4083431	.	+	.	ID=K3A94_exon-g13950.t1;Name=K3A94_exon-g13950.t1;Parent=K3A94_transcript-g13950.t1
contig_204	AUGUSTUS	CDS	4082516	4083431	0.92	+	2	ID=K3A94_CDS-g13950.t1;Name=K3A94_CDS-g13950.t1;Parent=K3A94_transcript-g13950.t1
contig_204	AUGUSTUS	intron	4083432	4083614	0.99	+	.	ID=K3A94_intron-g13950.t1;Name=K3A94_intron-g13950.t1;Parent=K3A94_transcript-g13950.t1
contig_204	AUGUSTUS	exon	4083615	4084120	.	+	.	ID=K3A94_exon-g13950.t1;Name=K3A94_exon-g13950.t1;Parent=K3A94_transcript-g13950.t1
contig_204	AUGUSTUS	CDS	4083615	4084120	0.99	+	1	ID=K3A94_CDS-g13950.t1;Name=K3A94_CDS-g13950.t1;Parent=K3A94_transcript-g13950.t1
contig_204	AUGUSTUS	intron	4084121	4084239	1	+	.	ID=K3A94_intron-g13950.t1;Name=K3A94_intron-g13950.t1;Parent=K3A94_transcript-g13950.t1
contig_204	AUGUSTUS	exon	4084240	4085054	.	+	.	ID=K3A94_exon-g13950.t1;Name=K3A94_exon-g13950.t1;Parent=K3A94_transcript-g13950.t1
contig_204	AUGUSTUS	CDS	4084240	4085054	0.99	+	2	ID=K3A94_CDS-g13950.t1;Name=K3A94_CDS-g13950.t1;Parent=K3A94_transcript-g13950.t1
contig_204	AUGUSTUS	intron	4085055	4085599	0.99	+	.	ID=K3A94_intron-g13950.t1;Name=K3A94_intron-g13950.t1;Parent=K3A94_transcript-g13950.t1
contig_204	AUGUSTUS	exon	4085600	4087228	.	+	.	ID=K3A94_exon-g13950.t1;Name=K3A94_exon-g13950.t1;Parent=K3A94_transcript-g13950.t1
contig_204	AUGUSTUS	CDS	4085600	4087228	1	+	0	ID=K3A94_CDS-g13950.t1;Name=K3A94_CDS-g13950.t1;Parent=K3A94_transcript-g13950.t1
contig_204	AUGUSTUS	intron	4087229	4087723	0.86	+	.	ID=K3A94_intron-g13950.t1;Name=K3A94_intron-g13950.t1;Parent=K3A94_transcript-g13950.t1
contig_204	AUGUSTUS	exon	4087724	4090235	.	+	.	ID=K3A94_exon-g13950.t1;Name=K3A94_exon-g13950.t1;Parent=K3A94_transcript-g13950.t1
contig_204	AUGUSTUS	CDS	4087724	4090235	1	+	0	ID=K3A94_CDS-g13950.t1;Name=K3A94_CDS-g13950.t1;Parent=K3A94_transcript-g13950.t1
contig_204	AUGUSTUS	intron	4090236	4090418	0.98	+	.	ID=K3A94_intron-g13950.t1;Name=K3A94_intron-g13950.t1;Parent=K3A94_transcript-g13950.t1
contig_204	AUGUSTUS	exon	4090419	4092932	.	+	.	ID=K3A94_exon-g13950.t1;Name=K3A94_exon-g13950.t1;Parent=K3A94_transcript-g13950.t1
contig_204	AUGUSTUS	CDS	4090419	4092932	0.98	+	2	ID=K3A94_CDS-g13950.t1;Name=K3A94_CDS-g13950.t1;Parent=K3A94_transcript-g13950.t1
contig_204	AUGUSTUS	intron	4092933	4093006	1	+	.	ID=K3A94_intron-g13950.t1;Name=K3A94_intron-g13950.t1;Parent=K3A94_transcript-g13950.t1
contig_204	AUGUSTUS	exon	4093007	4093392	.	+	.	ID=K3A94_exon-g13950.t1;Name=K3A94_exon-g13950.t1;Parent=K3A94_transcript-g13950.t1
contig_204	AUGUSTUS	CDS	4093007	4093392	1	+	2	ID=K3A94_CDS-g13950.t1;Name=K3A94_CDS-g13950.t1;Parent=K3A94_transcript-g13950.t1
contig_204	AUGUSTUS	intron	4093393	4093847	1	+	.	ID=K3A94_intron-g13950.t1;Name=K3A94_intron-g13950.t1;Parent=K3A94_transcript-g13950.t1
contig_204	AUGUSTUS	exon	4093848	4097115	.	+	.	ID=K3A94_exon-g13950.t1;Name=K3A94_exon-g13950.t1;Parent=K3A94_transcript-g13950.t1
contig_204	AUGUSTUS	CDS	4093848	4097115	0.89	+	0	ID=K3A94_CDS-g13950.t1;Name=K3A94_CDS-g13950.t1;Parent=K3A94_transcript-g13950.t1
contig_204	AUGUSTUS	intron	4097116	4097488	0.6	+	.	ID=K3A94_intron-g13950.t1;Name=K3A94_intron-g13950.t1;Parent=K3A94_transcript-g13950.t1
contig_204	AUGUSTUS	exon	4097489	4098822	.	+	.	ID=K3A94_exon-g13950.t1;Name=K3A94_exon-g13950.t1;Parent=K3A94_transcript-g13950.t1
contig_204	AUGUSTUS	CDS	4097489	4098822	0.6	+	2	ID=K3A94_CDS-g13950.t1;Name=K3A94_CDS-g13950.t1;Parent=K3A94_transcript-g13950.t1
contig_204	AUGUSTUS	intron	4098823	4099490	0.98	+	.	ID=K3A94_intron-g13950.t1;Name=K3A94_intron-g13950.t1;Parent=K3A94_transcript-g13950.t1
contig_204	AUGUSTUS	exon	4099491	4100828	.	+	.	ID=K3A94_exon-g13950.t1;Name=K3A94_exon-g13950.t1;Parent=K3A94_transcript-g13950.t1
contig_204	AUGUSTUS	CDS	4099491	4100828	0.89	+	0	ID=K3A94_CDS-g13950.t1;Name=K3A94_CDS-g13950.t1;Parent=K3A94_transcript-g13950.t1
contig_204	AUGUSTUS	stop_codon	4100826	4100828	.	+	0	ID=K3A94_stop_codon-g13950.t1;Name=K3A94_stop_codon-g13950.t1;Parent=K3A94_transcript-g13950.t1
contig_204	AUGUSTUS	gene	4105224	4105865	0.83	-	.	ID=K3A94_g13951;Name=K3A94_g13951
contig_204	AUGUSTUS	transcript	4105224	4105865	0.83	-	.	ID=K3A94_transcript-g13951.t1;Name=K3A94_transcript-g13951.t1;Parent=K3A94_g13951
contig_204	AUGUSTUS	stop_codon	4105224	4105226	.	-	0	ID=K3A94_stop_codon-g13951.t1;Name=K3A94_stop_codon-g13951.t1;Parent=K3A94_transcript-g13951.t1
contig_204	AUGUSTUS	exon	4105224	4105865	.	-	.	ID=K3A94_exon-g13951.t1;Name=K3A94_exon-g13951.t1;Parent=K3A94_transcript-g13951.t1
contig_204	AUGUSTUS	CDS	4105224	4105865	0.83	-	0	ID=K3A94_CDS-g13951.t1;Name=K3A94_CDS-g13951.t1;Parent=K3A94_transcript-g13951.t1
contig_204	AUGUSTUS	start_codon	4105863	4105865	.	-	0	ID=K3A94_start_codon-g13951.t1;Name=K3A94_start_codon-g13951.t1;Parent=K3A94_transcript-g13951.t1
contig_204	AUGUSTUS	gene	4110158	4113870	0.91	-	.	ID=K3A94_g13952;Name=K3A94_g13952
contig_204	AUGUSTUS	transcript	4110158	4113870	0.91	-	.	ID=K3A94_transcript-g13952.t1;Name=K3A94_transcript-g13952.t1;Parent=K3A94_g13952
contig_204	AUGUSTUS	stop_codon	4110158	4110160	.	-	0	ID=K3A94_stop_codon-g13952.t1;Name=K3A94_stop_codon-g13952.t1;Parent=K3A94_transcript-g13952.t1
contig_204	AUGUSTUS	exon	4110158	4110453	.	-	.	ID=K3A94_exon-g13952.t1;Name=K3A94_exon-g13952.t1;Parent=K3A94_transcript-g13952.t1
contig_204	AUGUSTUS	CDS	4110158	4110453	0.93	-	2	ID=K3A94_CDS-g13952.t1;Name=K3A94_CDS-g13952.t1;Parent=K3A94_transcript-g13952.t1
contig_204	AUGUSTUS	intron	4110454	4113662	0.92	-	.	ID=K3A94_intron-g13952.t1;Name=K3A94_intron-g13952.t1;Parent=K3A94_transcript-g13952.t1
contig_204	AUGUSTUS	exon	4113663	4113870	.	-	.	ID=K3A94_exon-g13952.t1;Name=K3A94_exon-g13952.t1;Parent=K3A94_transcript-g13952.t1
contig_204	AUGUSTUS	CDS	4113663	4113870	0.97	-	0	ID=K3A94_CDS-g13952.t1;Name=K3A94_CDS-g13952.t1;Parent=K3A94_transcript-g13952.t1
contig_204	AUGUSTUS	start_codon	4113868	4113870	.	-	0	ID=K3A94_start_codon-g13952.t1;Name=K3A94_start_codon-g13952.t1;Parent=K3A94_transcript-g13952.t1
contig_204	AUGUSTUS	gene	4135788	4136078	0.69	+	.	ID=K3A94_g13953;Name=K3A94_g13953
contig_204	AUGUSTUS	transcript	4135788	4136078	0.69	+	.	ID=K3A94_transcript-g13953.t1;Name=K3A94_transcript-g13953.t1;Parent=K3A94_g13953
contig_204	AUGUSTUS	start_codon	4135788	4135790	.	+	0	ID=K3A94_start_codon-g13953.t1;Name=K3A94_start_codon-g13953.t1;Parent=K3A94_transcript-g13953.t1
contig_204	AUGUSTUS	exon	4135788	4136078	.	+	.	ID=K3A94_exon-g13953.t1;Name=K3A94_exon-g13953.t1;Parent=K3A94_transcript-g13953.t1
contig_204	AUGUSTUS	CDS	4135788	4136078	0.69	+	0	ID=K3A94_CDS-g13953.t1;Name=K3A94_CDS-g13953.t1;Parent=K3A94_transcript-g13953.t1
contig_204	AUGUSTUS	stop_codon	4136076	4136078	.	+	0	ID=K3A94_stop_codon-g13953.t1;Name=K3A94_stop_codon-g13953.t1;Parent=K3A94_transcript-g13953.t1
contig_204	AUGUSTUS	gene	4160724	4163545	0.19	-	.	ID=K3A94_g13954;Name=K3A94_g13954
contig_204	AUGUSTUS	transcript	4160724	4163545	0.19	-	.	ID=K3A94_transcript-g13954.t1;Name=K3A94_transcript-g13954.t1;Parent=K3A94_g13954
contig_204	AUGUSTUS	stop_codon	4160724	4160726	.	-	0	ID=K3A94_stop_codon-g13954.t1;Name=K3A94_stop_codon-g13954.t1;Parent=K3A94_transcript-g13954.t1
contig_204	AUGUSTUS	exon	4160724	4160871	.	-	.	ID=K3A94_exon-g13954.t1;Name=K3A94_exon-g13954.t1;Parent=K3A94_transcript-g13954.t1
contig_204	AUGUSTUS	CDS	4160724	4160871	0.22	-	1	ID=K3A94_CDS-g13954.t1;Name=K3A94_CDS-g13954.t1;Parent=K3A94_transcript-g13954.t1
contig_204	AUGUSTUS	intron	4160872	4163351	0.19	-	.	ID=K3A94_intron-g13954.t1;Name=K3A94_intron-g13954.t1;Parent=K3A94_transcript-g13954.t1
contig_204	AUGUSTUS	exon	4163352	4163545	.	-	.	ID=K3A94_exon-g13954.t1;Name=K3A94_exon-g13954.t1;Parent=K3A94_transcript-g13954.t1
contig_204	AUGUSTUS	CDS	4163352	4163545	0.66	-	0	ID=K3A94_CDS-g13954.t1;Name=K3A94_CDS-g13954.t1;Parent=K3A94_transcript-g13954.t1
contig_204	AUGUSTUS	start_codon	4163543	4163545	.	-	0	ID=K3A94_start_codon-g13954.t1;Name=K3A94_start_codon-g13954.t1;Parent=K3A94_transcript-g13954.t1
contig_204	AUGUSTUS	gene	4178253	4178588	0.67	+	.	ID=K3A94_g13955;Name=K3A94_g13955
contig_204	AUGUSTUS	transcript	4178253	4178588	0.67	+	.	ID=K3A94_transcript-g13955.t1;Name=K3A94_transcript-g13955.t1;Parent=K3A94_g13955
contig_204	AUGUSTUS	start_codon	4178253	4178255	.	+	0	ID=K3A94_start_codon-g13955.t1;Name=K3A94_start_codon-g13955.t1;Parent=K3A94_transcript-g13955.t1
contig_204	AUGUSTUS	exon	4178253	4178588	.	+	.	ID=K3A94_exon-g13955.t1;Name=K3A94_exon-g13955.t1;Parent=K3A94_transcript-g13955.t1
contig_204	AUGUSTUS	CDS	4178253	4178588	0.67	+	0	ID=K3A94_CDS-g13955.t1;Name=K3A94_CDS-g13955.t1;Parent=K3A94_transcript-g13955.t1
contig_204	AUGUSTUS	stop_codon	4178586	4178588	.	+	0	ID=K3A94_stop_codon-g13955.t1;Name=K3A94_stop_codon-g13955.t1;Parent=K3A94_transcript-g13955.t1
contig_204	AUGUSTUS	gene	4186184	4217519	0.68	+	.	ID=K3A94_g13956;Name=K3A94_g13956
contig_204	AUGUSTUS	transcript	4186184	4217519	0.68	+	.	ID=K3A94_transcript-g13956.t1;Name=K3A94_transcript-g13956.t1;Parent=K3A94_g13956
contig_204	AUGUSTUS	start_codon	4186184	4186186	.	+	0	ID=K3A94_start_codon-g13956.t1;Name=K3A94_start_codon-g13956.t1;Parent=K3A94_transcript-g13956.t1
contig_204	AUGUSTUS	exon	4186184	4186428	.	+	.	ID=K3A94_exon-g13956.t1;Name=K3A94_exon-g13956.t1;Parent=K3A94_transcript-g13956.t1
contig_204	AUGUSTUS	CDS	4186184	4186428	0.72	+	0	ID=K3A94_CDS-g13956.t1;Name=K3A94_CDS-g13956.t1;Parent=K3A94_transcript-g13956.t1
contig_204	AUGUSTUS	intron	4186429	4194798	0.73	+	.	ID=K3A94_intron-g13956.t1;Name=K3A94_intron-g13956.t1;Parent=K3A94_transcript-g13956.t1
contig_204	AUGUSTUS	exon	4194799	4194818	.	+	.	ID=K3A94_exon-g13956.t1;Name=K3A94_exon-g13956.t1;Parent=K3A94_transcript-g13956.t1
contig_204	AUGUSTUS	CDS	4194799	4194818	1	+	1	ID=K3A94_CDS-g13956.t1;Name=K3A94_CDS-g13956.t1;Parent=K3A94_transcript-g13956.t1
contig_204	AUGUSTUS	intron	4194819	4215816	1	+	.	ID=K3A94_intron-g13956.t1;Name=K3A94_intron-g13956.t1;Parent=K3A94_transcript-g13956.t1
contig_204	AUGUSTUS	exon	4215817	4216392	.	+	.	ID=K3A94_exon-g13956.t1;Name=K3A94_exon-g13956.t1;Parent=K3A94_transcript-g13956.t1
contig_204	AUGUSTUS	CDS	4215817	4216392	1	+	2	ID=K3A94_CDS-g13956.t1;Name=K3A94_CDS-g13956.t1;Parent=K3A94_transcript-g13956.t1
contig_204	AUGUSTUS	intron	4216393	4216451	1	+	.	ID=K3A94_intron-g13956.t1;Name=K3A94_intron-g13956.t1;Parent=K3A94_transcript-g13956.t1
contig_204	AUGUSTUS	exon	4216452	4216958	.	+	.	ID=K3A94_exon-g13956.t1;Name=K3A94_exon-g13956.t1;Parent=K3A94_transcript-g13956.t1
contig_204	AUGUSTUS	CDS	4216452	4216958	1	+	2	ID=K3A94_CDS-g13956.t1;Name=K3A94_CDS-g13956.t1;Parent=K3A94_transcript-g13956.t1
contig_204	AUGUSTUS	intron	4216959	4217024	1	+	.	ID=K3A94_intron-g13956.t1;Name=K3A94_intron-g13956.t1;Parent=K3A94_transcript-g13956.t1
contig_204	AUGUSTUS	exon	4217025	4217276	.	+	.	ID=K3A94_exon-g13956.t1;Name=K3A94_exon-g13956.t1;Parent=K3A94_transcript-g13956.t1
contig_204	AUGUSTUS	CDS	4217025	4217276	1	+	2	ID=K3A94_CDS-g13956.t1;Name=K3A94_CDS-g13956.t1;Parent=K3A94_transcript-g13956.t1
contig_204	AUGUSTUS	intron	4217277	4217340	1	+	.	ID=K3A94_intron-g13956.t1;Name=K3A94_intron-g13956.t1;Parent=K3A94_transcript-g13956.t1
contig_204	AUGUSTUS	exon	4217341	4217519	.	+	.	ID=K3A94_exon-g13956.t1;Name=K3A94_exon-g13956.t1;Parent=K3A94_transcript-g13956.t1
contig_204	AUGUSTUS	CDS	4217341	4217519	0.95	+	2	ID=K3A94_CDS-g13956.t1;Name=K3A94_CDS-g13956.t1;Parent=K3A94_transcript-g13956.t1
contig_204	AUGUSTUS	stop_codon	4217517	4217519	.	+	0	ID=K3A94_stop_codon-g13956.t1;Name=K3A94_stop_codon-g13956.t1;Parent=K3A94_transcript-g13956.t1
contig_204	AUGUSTUS	gene	4218953	4222574	0.11	+	.	ID=K3A94_g13957;Name=K3A94_g13957
contig_204	AUGUSTUS	transcript	4218953	4222574	0.11	+	.	ID=K3A94_transcript-g13957.t1;Name=K3A94_transcript-g13957.t1;Parent=K3A94_g13957
contig_204	AUGUSTUS	start_codon	4218953	4218955	.	+	0	ID=K3A94_start_codon-g13957.t1;Name=K3A94_start_codon-g13957.t1;Parent=K3A94_transcript-g13957.t1
contig_204	AUGUSTUS	exon	4218953	4218977	.	+	.	ID=K3A94_exon-g13957.t1;Name=K3A94_exon-g13957.t1;Parent=K3A94_transcript-g13957.t1
contig_204	AUGUSTUS	CDS	4218953	4218977	0.12	+	0	ID=K3A94_CDS-g13957.t1;Name=K3A94_CDS-g13957.t1;Parent=K3A94_transcript-g13957.t1
contig_204	AUGUSTUS	intron	4218978	4220279	0.13	+	.	ID=K3A94_intron-g13957.t1;Name=K3A94_intron-g13957.t1;Parent=K3A94_transcript-g13957.t1
contig_204	AUGUSTUS	exon	4220280	4220290	.	+	.	ID=K3A94_exon-g13957.t1;Name=K3A94_exon-g13957.t1;Parent=K3A94_transcript-g13957.t1
contig_204	AUGUSTUS	CDS	4220280	4220290	1	+	2	ID=K3A94_CDS-g13957.t1;Name=K3A94_CDS-g13957.t1;Parent=K3A94_transcript-g13957.t1
contig_204	AUGUSTUS	intron	4220291	4220962	1	+	.	ID=K3A94_intron-g13957.t1;Name=K3A94_intron-g13957.t1;Parent=K3A94_transcript-g13957.t1
contig_204	GeneMark.hmm	gene	4220963	4222574	.	+	.	ID=K3A94_7179_g;Name=K3A94_7179_g
contig_204	GeneMark.hmm	transcript	4220963	4222574	.	+	.	ID=K3A94_transcript-7179_t;Name=K3A94_transcript-7179_t;Parent=K3A94_7179_g
contig_204	GeneMark.hmm	start_codon	4220963	4220965	.	+	0	ID=K3A94_start_codon-7179_t;Name=K3A94_start_codon-7179_t;Parent=K3A94_transcript-7179_t
contig_204	AUGUSTUS	exon	4220963	4222043	.	+	.	ID=K3A94_exon-g13957.t1;Name=K3A94_exon-g13957.t1;Parent=K3A94_transcript-g13957.t1
contig_204	GeneMark.hmm	exon	4220963	4222043	0	+	.	ID=K3A94_exon-7179_t;Name=K3A94_exon-7179_t;Parent=K3A94_transcript-7179_t
contig_204	AUGUSTUS	CDS	4220963	4222043	1	+	0	ID=K3A94_CDS-g13957.t1;Name=K3A94_CDS-g13957.t1;Parent=K3A94_transcript-g13957.t1
contig_204	GeneMark.hmm	CDS	4220963	4222043	.	+	0	ID=K3A94_CDS-7179_t;Name=K3A94_CDS-7179_t;Parent=K3A94_transcript-7179_t
contig_204	AUGUSTUS	intron	4222044	4222098	1	+	.	ID=K3A94_intron-g13957.t1;Name=K3A94_intron-g13957.t1;Parent=K3A94_transcript-g13957.t1
contig_204	AUGUSTUS	exon	4222099	4222350	.	+	.	ID=K3A94_exon-g13957.t1;Name=K3A94_exon-g13957.t1;Parent=K3A94_transcript-g13957.t1
contig_204	GeneMark.hmm	exon	4222099	4222350	0	+	.	ID=K3A94_exon-7179_t;Name=K3A94_exon-7179_t;Parent=K3A94_transcript-7179_t
contig_204	AUGUSTUS	CDS	4222099	4222350	1	+	2	ID=K3A94_CDS-g13957.t1;Name=K3A94_CDS-g13957.t1;Parent=K3A94_transcript-g13957.t1
contig_204	GeneMark.hmm	CDS	4222099	4222350	.	+	2	ID=K3A94_CDS-7179_t;Name=K3A94_CDS-7179_t;Parent=K3A94_transcript-7179_t
contig_204	AUGUSTUS	intron	4222351	4222407	1	+	.	ID=K3A94_intron-g13957.t1;Name=K3A94_intron-g13957.t1;Parent=K3A94_transcript-g13957.t1
contig_204	AUGUSTUS	exon	4222408	4222574	.	+	.	ID=K3A94_exon-g13957.t1;Name=K3A94_exon-g13957.t1;Parent=K3A94_transcript-g13957.t1
contig_204	GeneMark.hmm	exon	4222408	4222574	0	+	.	ID=K3A94_exon-7179_t;Name=K3A94_exon-7179_t;Parent=K3A94_transcript-7179_t
contig_204	AUGUSTUS	CDS	4222408	4222574	0.98	+	2	ID=K3A94_CDS-g13957.t1;Name=K3A94_CDS-g13957.t1;Parent=K3A94_transcript-g13957.t1
contig_204	GeneMark.hmm	CDS	4222408	4222574	.	+	2	ID=K3A94_CDS-7179_t;Name=K3A94_CDS-7179_t;Parent=K3A94_transcript-7179_t
contig_204	AUGUSTUS	stop_codon	4222572	4222574	.	+	0	ID=K3A94_stop_codon-g13957.t1;Name=K3A94_stop_codon-g13957.t1;Parent=K3A94_transcript-g13957.t1
contig_204	GeneMark.hmm	stop_codon	4222572	4222574	.	+	0	ID=K3A94_stop_codon-7179_t;Name=K3A94_stop_codon-7179_t;Parent=K3A94_transcript-7179_t
contig_204	AUGUSTUS	gene	4234216	4234578	1	-	.	ID=K3A94_g13958;Name=K3A94_g13958
contig_204	AUGUSTUS	transcript	4234216	4234578	1	-	.	ID=K3A94_transcript-g13958.t1;Name=K3A94_transcript-g13958.t1;Parent=K3A94_g13958
contig_204	AUGUSTUS	stop_codon	4234216	4234218	.	-	0	ID=K3A94_stop_codon-g13958.t1;Name=K3A94_stop_codon-g13958.t1;Parent=K3A94_transcript-g13958.t1
contig_204	AUGUSTUS	exon	4234216	4234578	.	-	.	ID=K3A94_exon-g13958.t1;Name=K3A94_exon-g13958.t1;Parent=K3A94_transcript-g13958.t1
contig_204	AUGUSTUS	CDS	4234216	4234578	1	-	0	ID=K3A94_CDS-g13958.t1;Name=K3A94_CDS-g13958.t1;Parent=K3A94_transcript-g13958.t1
contig_204	AUGUSTUS	start_codon	4234576	4234578	.	-	0	ID=K3A94_start_codon-g13958.t1;Name=K3A94_start_codon-g13958.t1;Parent=K3A94_transcript-g13958.t1
contig_204	AUGUSTUS	gene	4241428	4243744	1	+	.	ID=K3A94_g13959;Name=K3A94_g13959
contig_204	AUGUSTUS	transcript	4241428	4243744	1	+	.	ID=K3A94_transcript-g13959.t1;Name=K3A94_transcript-g13959.t1;Parent=K3A94_g13959
contig_204	AUGUSTUS	start_codon	4241428	4241430	.	+	0	ID=K3A94_start_codon-g13959.t1;Name=K3A94_start_codon-g13959.t1;Parent=K3A94_transcript-g13959.t1
contig_204	AUGUSTUS	exon	4241428	4242517	.	+	.	ID=K3A94_exon-g13959.t1;Name=K3A94_exon-g13959.t1;Parent=K3A94_transcript-g13959.t1
contig_204	AUGUSTUS	CDS	4241428	4242517	1	+	0	ID=K3A94_CDS-g13959.t1;Name=K3A94_CDS-g13959.t1;Parent=K3A94_transcript-g13959.t1
contig_204	GeneMark.hmm	gene	4241644	4243744	.	+	.	ID=K3A94_7182_g;Name=K3A94_7182_g
contig_204	GeneMark.hmm	transcript	4241644	4243744	.	+	.	ID=K3A94_transcript-7182_t;Name=K3A94_transcript-7182_t;Parent=K3A94_7182_g
contig_204	GeneMark.hmm	start_codon	4241644	4241646	.	+	0	ID=K3A94_start_codon-7182_t;Name=K3A94_start_codon-7182_t;Parent=K3A94_transcript-7182_t
contig_204	GeneMark.hmm	exon	4241644	4242517	0	+	.	ID=K3A94_exon-7182_t;Name=K3A94_exon-7182_t;Parent=K3A94_transcript-7182_t
contig_204	GeneMark.hmm	CDS	4241644	4242517	.	+	0	ID=K3A94_CDS-7182_t;Name=K3A94_CDS-7182_t;Parent=K3A94_transcript-7182_t
contig_204	AUGUSTUS	intron	4242518	4242566	1	+	.	ID=K3A94_intron-g13959.t1;Name=K3A94_intron-g13959.t1;Parent=K3A94_transcript-g13959.t1
contig_204	AUGUSTUS	exon	4242567	4242818	.	+	.	ID=K3A94_exon-g13959.t1;Name=K3A94_exon-g13959.t1;Parent=K3A94_transcript-g13959.t1
contig_204	GeneMark.hmm	exon	4242567	4242818	0	+	.	ID=K3A94_exon-7182_t;Name=K3A94_exon-7182_t;Parent=K3A94_transcript-7182_t
contig_204	AUGUSTUS	CDS	4242567	4242818	1	+	2	ID=K3A94_CDS-g13959.t1;Name=K3A94_CDS-g13959.t1;Parent=K3A94_transcript-g13959.t1
contig_204	GeneMark.hmm	CDS	4242567	4242818	.	+	2	ID=K3A94_CDS-7182_t;Name=K3A94_CDS-7182_t;Parent=K3A94_transcript-7182_t
contig_204	AUGUSTUS	intron	4242819	4243574	1	+	.	ID=K3A94_intron-g13959.t1;Name=K3A94_intron-g13959.t1;Parent=K3A94_transcript-g13959.t1
contig_204	AUGUSTUS	exon	4243575	4243744	.	+	.	ID=K3A94_exon-g13959.t1;Name=K3A94_exon-g13959.t1;Parent=K3A94_transcript-g13959.t1
contig_204	GeneMark.hmm	exon	4243575	4243744	0	+	.	ID=K3A94_exon-7182_t;Name=K3A94_exon-7182_t;Parent=K3A94_transcript-7182_t
contig_204	AUGUSTUS	CDS	4243575	4243744	1	+	2	ID=K3A94_CDS-g13959.t1;Name=K3A94_CDS-g13959.t1;Parent=K3A94_transcript-g13959.t1
contig_204	GeneMark.hmm	CDS	4243575	4243744	.	+	2	ID=K3A94_CDS-7182_t;Name=K3A94_CDS-7182_t;Parent=K3A94_transcript-7182_t
contig_204	AUGUSTUS	stop_codon	4243742	4243744	.	+	0	ID=K3A94_stop_codon-g13959.t1;Name=K3A94_stop_codon-g13959.t1;Parent=K3A94_transcript-g13959.t1
contig_204	GeneMark.hmm	stop_codon	4243742	4243744	.	+	0	ID=K3A94_stop_codon-7182_t;Name=K3A94_stop_codon-7182_t;Parent=K3A94_transcript-7182_t
contig_204	AUGUSTUS	gene	4246841	4249197	1	+	.	ID=K3A94_g13960;Name=K3A94_g13960
contig_204	AUGUSTUS	transcript	4246841	4249197	1	+	.	ID=K3A94_transcript-g13960.t1;Name=K3A94_transcript-g13960.t1;Parent=K3A94_g13960
contig_204	AUGUSTUS	start_codon	4246841	4246843	.	+	0	ID=K3A94_start_codon-g13960.t1;Name=K3A94_start_codon-g13960.t1;Parent=K3A94_transcript-g13960.t1
contig_204	AUGUSTUS	exon	4246841	4247930	.	+	.	ID=K3A94_exon-g13960.t1;Name=K3A94_exon-g13960.t1;Parent=K3A94_transcript-g13960.t1
contig_204	AUGUSTUS	CDS	4246841	4247930	1	+	0	ID=K3A94_CDS-g13960.t1;Name=K3A94_CDS-g13960.t1;Parent=K3A94_transcript-g13960.t1
contig_204	GeneMark.hmm	gene	4247057	4249197	.	+	.	ID=K3A94_7183_g;Name=K3A94_7183_g
contig_204	GeneMark.hmm	transcript	4247057	4249197	.	+	.	ID=K3A94_transcript-7183_t;Name=K3A94_transcript-7183_t;Parent=K3A94_7183_g
contig_204	GeneMark.hmm	start_codon	4247057	4247059	.	+	0	ID=K3A94_start_codon-7183_t;Name=K3A94_start_codon-7183_t;Parent=K3A94_transcript-7183_t
contig_204	GeneMark.hmm	exon	4247057	4247930	0	+	.	ID=K3A94_exon-7183_t;Name=K3A94_exon-7183_t;Parent=K3A94_transcript-7183_t
contig_204	GeneMark.hmm	CDS	4247057	4247930	.	+	0	ID=K3A94_CDS-7183_t;Name=K3A94_CDS-7183_t;Parent=K3A94_transcript-7183_t
contig_204	AUGUSTUS	intron	4247931	4247979	1	+	.	ID=K3A94_intron-g13960.t1;Name=K3A94_intron-g13960.t1;Parent=K3A94_transcript-g13960.t1
contig_204	AUGUSTUS	exon	4247980	4248231	.	+	.	ID=K3A94_exon-g13960.t1;Name=K3A94_exon-g13960.t1;Parent=K3A94_transcript-g13960.t1
contig_204	GeneMark.hmm	exon	4247980	4248231	0	+	.	ID=K3A94_exon-7183_t;Name=K3A94_exon-7183_t;Parent=K3A94_transcript-7183_t
contig_204	AUGUSTUS	CDS	4247980	4248231	1	+	2	ID=K3A94_CDS-g13960.t1;Name=K3A94_CDS-g13960.t1;Parent=K3A94_transcript-g13960.t1
contig_204	GeneMark.hmm	CDS	4247980	4248231	.	+	2	ID=K3A94_CDS-7183_t;Name=K3A94_CDS-7183_t;Parent=K3A94_transcript-7183_t
contig_204	AUGUSTUS	intron	4248232	4249027	1	+	.	ID=K3A94_intron-g13960.t1;Name=K3A94_intron-g13960.t1;Parent=K3A94_transcript-g13960.t1
contig_204	AUGUSTUS	exon	4249028	4249197	.	+	.	ID=K3A94_exon-g13960.t1;Name=K3A94_exon-g13960.t1;Parent=K3A94_transcript-g13960.t1
contig_204	GeneMark.hmm	exon	4249028	4249197	0	+	.	ID=K3A94_exon-7183_t;Name=K3A94_exon-7183_t;Parent=K3A94_transcript-7183_t
contig_204	AUGUSTUS	CDS	4249028	4249197	1	+	2	ID=K3A94_CDS-g13960.t1;Name=K3A94_CDS-g13960.t1;Parent=K3A94_transcript-g13960.t1
contig_204	GeneMark.hmm	CDS	4249028	4249197	.	+	2	ID=K3A94_CDS-7183_t;Name=K3A94_CDS-7183_t;Parent=K3A94_transcript-7183_t
contig_204	AUGUSTUS	stop_codon	4249195	4249197	.	+	0	ID=K3A94_stop_codon-g13960.t1;Name=K3A94_stop_codon-g13960.t1;Parent=K3A94_transcript-g13960.t1
contig_204	GeneMark.hmm	stop_codon	4249195	4249197	.	+	0	ID=K3A94_stop_codon-7183_t;Name=K3A94_stop_codon-7183_t;Parent=K3A94_transcript-7183_t
contig_204	AUGUSTUS	gene	4272938	4273141	0.46	-	.	ID=K3A94_g13961;Name=K3A94_g13961
contig_204	AUGUSTUS	transcript	4272938	4273141	0.46	-	.	ID=K3A94_transcript-g13961.t1;Name=K3A94_transcript-g13961.t1;Parent=K3A94_g13961
contig_204	AUGUSTUS	stop_codon	4272938	4272940	.	-	0	ID=K3A94_stop_codon-g13961.t1;Name=K3A94_stop_codon-g13961.t1;Parent=K3A94_transcript-g13961.t1
contig_204	AUGUSTUS	exon	4272938	4273141	.	-	.	ID=K3A94_exon-g13961.t1;Name=K3A94_exon-g13961.t1;Parent=K3A94_transcript-g13961.t1
contig_204	AUGUSTUS	CDS	4272938	4273141	0.46	-	0	ID=K3A94_CDS-g13961.t1;Name=K3A94_CDS-g13961.t1;Parent=K3A94_transcript-g13961.t1
contig_204	AUGUSTUS	start_codon	4273139	4273141	.	-	0	ID=K3A94_start_codon-g13961.t1;Name=K3A94_start_codon-g13961.t1;Parent=K3A94_transcript-g13961.t1
contig_206	AUGUSTUS	gene	1	7742	0.62	+	.	ID=K3A94_g4248;Name=K3A94_g4248
contig_206	AUGUSTUS	transcript	1	7742	0.62	+	.	ID=K3A94_transcript-g4248.t1;Name=K3A94_transcript-g4248.t1;Parent=K3A94_g4248
contig_206	AUGUSTUS	intron	1	7610	0.62	+	.	ID=K3A94_intron-g4248.t1;Name=K3A94_intron-g4248.t1;Parent=K3A94_transcript-g4248.t1
contig_206	AUGUSTUS	exon	7611	7742	.	+	.	ID=K3A94_exon-g4248.t1;Name=K3A94_exon-g4248.t1;Parent=K3A94_transcript-g4248.t1
contig_206	AUGUSTUS	CDS	7611	7742	0.62	+	0	ID=K3A94_CDS-g4248.t1;Name=K3A94_CDS-g4248.t1;Parent=K3A94_transcript-g4248.t1
contig_206	AUGUSTUS	stop_codon	7740	7742	.	+	0	ID=K3A94_stop_codon-g4248.t1;Name=K3A94_stop_codon-g4248.t1;Parent=K3A94_transcript-g4248.t1
contig_209	AUGUSTUS	gene	10231	10793	0.95	+	.	ID=K3A94_g434;Name=K3A94_g434
contig_209	AUGUSTUS	transcript	10231	10793	0.95	+	.	ID=K3A94_transcript-g434.t1;Name=K3A94_transcript-g434.t1;Parent=K3A94_g434
contig_209	AUGUSTUS	start_codon	10231	10233	.	+	0	ID=K3A94_start_codon-g434.t1;Name=K3A94_start_codon-g434.t1;Parent=K3A94_transcript-g434.t1
contig_209	AUGUSTUS	exon	10231	10238	.	+	.	ID=K3A94_exon-g434.t1;Name=K3A94_exon-g434.t1;Parent=K3A94_transcript-g434.t1
contig_209	AUGUSTUS	CDS	10231	10238	1	+	0	ID=K3A94_CDS-g434.t1;Name=K3A94_CDS-g434.t1;Parent=K3A94_transcript-g434.t1
contig_209	AUGUSTUS	intron	10239	10298	1	+	.	ID=K3A94_intron-g434.t1;Name=K3A94_intron-g434.t1;Parent=K3A94_transcript-g434.t1
contig_209	AUGUSTUS	exon	10299	10467	.	+	.	ID=K3A94_exon-g434.t1;Name=K3A94_exon-g434.t1;Parent=K3A94_transcript-g434.t1
contig_209	AUGUSTUS	CDS	10299	10467	0.97	+	1	ID=K3A94_CDS-g434.t1;Name=K3A94_CDS-g434.t1;Parent=K3A94_transcript-g434.t1
contig_209	AUGUSTUS	intron	10468	10566	1	+	.	ID=K3A94_intron-g434.t1;Name=K3A94_intron-g434.t1;Parent=K3A94_transcript-g434.t1
contig_209	AUGUSTUS	exon	10567	10626	.	+	.	ID=K3A94_exon-g434.t1;Name=K3A94_exon-g434.t1;Parent=K3A94_transcript-g434.t1
contig_209	AUGUSTUS	CDS	10567	10626	0.98	+	0	ID=K3A94_CDS-g434.t1;Name=K3A94_CDS-g434.t1;Parent=K3A94_transcript-g434.t1
contig_209	AUGUSTUS	intron	10627	10714	0.98	+	.	ID=K3A94_intron-g434.t1;Name=K3A94_intron-g434.t1;Parent=K3A94_transcript-g434.t1
contig_209	AUGUSTUS	exon	10715	10731	.	+	.	ID=K3A94_exon-g434.t1;Name=K3A94_exon-g434.t1;Parent=K3A94_transcript-g434.t1
contig_209	AUGUSTUS	CDS	10715	10731	0.98	+	0	ID=K3A94_CDS-g434.t1;Name=K3A94_CDS-g434.t1;Parent=K3A94_transcript-g434.t1
contig_209	AUGUSTUS	intron	10732	10786	1	+	.	ID=K3A94_intron-g434.t1;Name=K3A94_intron-g434.t1;Parent=K3A94_transcript-g434.t1
contig_209	AUGUSTUS	exon	10787	10793	.	+	.	ID=K3A94_exon-g434.t1;Name=K3A94_exon-g434.t1;Parent=K3A94_transcript-g434.t1
contig_209	AUGUSTUS	CDS	10787	10793	0.98	+	1	ID=K3A94_CDS-g434.t1;Name=K3A94_CDS-g434.t1;Parent=K3A94_transcript-g434.t1
contig_209	AUGUSTUS	stop_codon	10791	10793	.	+	0	ID=K3A94_stop_codon-g434.t1;Name=K3A94_stop_codon-g434.t1;Parent=K3A94_transcript-g434.t1
contig_209	cmscan	gene	14732	14778	.	+	.	ID=K3A94_RF00032.374;Name=K3A94_RF00032.374
contig_209	cmscan	exon	14732	14778	.	+	.	ID=K3A94_exon-RF00032.374;Parent=K3A94_RF00032.374;product=K3A94_Histone 3' UTR stem-loop
contig_209	cmscan	mRNA	14732	14778	.	+	.	ID=K3A94_rna-RF00032.374;Parent=K3A94_RF00032.374;product=K3A94_Histone 3' UTR stem-loop
contig_210	cmscan	gene	5846	5892	.	-	.	ID=K3A94_RF00032.420;Name=K3A94_RF00032.420
contig_210	cmscan	exon	5846	5892	.	-	.	ID=K3A94_exon-RF00032.420;Parent=K3A94_RF00032.420;product=K3A94_Histone 3' UTR stem-loop
contig_210	cmscan	mRNA	5846	5892	.	-	.	ID=K3A94_rna-RF00032.420;Parent=K3A94_RF00032.420;product=K3A94_Histone 3' UTR stem-loop
contig_210	AUGUSTUS	gene	10248	10810	0.82	+	.	ID=K3A94_g1022;Name=K3A94_g1022
contig_210	AUGUSTUS	transcript	10248	10810	0.82	+	.	ID=K3A94_transcript-g1022.t1;Name=K3A94_transcript-g1022.t1;Parent=K3A94_g1022
contig_210	AUGUSTUS	start_codon	10248	10250	.	+	0	ID=K3A94_start_codon-g1022.t1;Name=K3A94_start_codon-g1022.t1;Parent=K3A94_transcript-g1022.t1
contig_210	AUGUSTUS	exon	10248	10255	.	+	.	ID=K3A94_exon-g1022.t1;Name=K3A94_exon-g1022.t1;Parent=K3A94_transcript-g1022.t1
contig_210	AUGUSTUS	CDS	10248	10255	1	+	0	ID=K3A94_CDS-g1022.t1;Name=K3A94_CDS-g1022.t1;Parent=K3A94_transcript-g1022.t1
contig_210	AUGUSTUS	intron	10256	10315	1	+	.	ID=K3A94_intron-g1022.t1;Name=K3A94_intron-g1022.t1;Parent=K3A94_transcript-g1022.t1
contig_210	AUGUSTUS	exon	10316	10484	.	+	.	ID=K3A94_exon-g1022.t1;Name=K3A94_exon-g1022.t1;Parent=K3A94_transcript-g1022.t1
contig_210	AUGUSTUS	CDS	10316	10484	0.92	+	1	ID=K3A94_CDS-g1022.t1;Name=K3A94_CDS-g1022.t1;Parent=K3A94_transcript-g1022.t1
contig_210	AUGUSTUS	intron	10485	10583	1	+	.	ID=K3A94_intron-g1022.t1;Name=K3A94_intron-g1022.t1;Parent=K3A94_transcript-g1022.t1
contig_210	AUGUSTUS	exon	10584	10643	.	+	.	ID=K3A94_exon-g1022.t1;Name=K3A94_exon-g1022.t1;Parent=K3A94_transcript-g1022.t1
contig_210	AUGUSTUS	CDS	10584	10643	0.9	+	0	ID=K3A94_CDS-g1022.t1;Name=K3A94_CDS-g1022.t1;Parent=K3A94_transcript-g1022.t1
contig_210	AUGUSTUS	intron	10644	10731	0.9	+	.	ID=K3A94_intron-g1022.t1;Name=K3A94_intron-g1022.t1;Parent=K3A94_transcript-g1022.t1
contig_210	AUGUSTUS	exon	10732	10748	.	+	.	ID=K3A94_exon-g1022.t1;Name=K3A94_exon-g1022.t1;Parent=K3A94_transcript-g1022.t1
contig_210	AUGUSTUS	CDS	10732	10748	0.9	+	0	ID=K3A94_CDS-g1022.t1;Name=K3A94_CDS-g1022.t1;Parent=K3A94_transcript-g1022.t1
contig_210	AUGUSTUS	intron	10749	10803	1	+	.	ID=K3A94_intron-g1022.t1;Name=K3A94_intron-g1022.t1;Parent=K3A94_transcript-g1022.t1
contig_210	AUGUSTUS	exon	10804	10810	.	+	.	ID=K3A94_exon-g1022.t1;Name=K3A94_exon-g1022.t1;Parent=K3A94_transcript-g1022.t1
contig_210	AUGUSTUS	CDS	10804	10810	0.9	+	1	ID=K3A94_CDS-g1022.t1;Name=K3A94_CDS-g1022.t1;Parent=K3A94_transcript-g1022.t1
contig_210	AUGUSTUS	stop_codon	10808	10810	.	+	0	ID=K3A94_stop_codon-g1022.t1;Name=K3A94_stop_codon-g1022.t1;Parent=K3A94_transcript-g1022.t1
contig_211	cmscan	gene	428	473	.	-	.	ID=K3A94_RF00032.421;Name=K3A94_RF00032.421
contig_211	cmscan	exon	428	473	.	-	.	ID=K3A94_exon-RF00032.421;Parent=K3A94_RF00032.421;product=K3A94_Histone 3' UTR stem-loop
contig_211	cmscan	mRNA	428	473	.	-	.	ID=K3A94_rna-RF00032.421;Parent=K3A94_RF00032.421;product=K3A94_Histone 3' UTR stem-loop
contig_218	AUGUSTUS	gene	3092	5982	0.65	+	.	ID=K3A94_g2743;Name=K3A94_g2743
contig_218	AUGUSTUS	transcript	3092	5982	0.65	+	.	ID=K3A94_transcript-g2743.t1;Name=K3A94_transcript-g2743.t1;Parent=K3A94_g2743
contig_218	AUGUSTUS	start_codon	3092	3094	.	+	0	ID=K3A94_start_codon-g2743.t1;Name=K3A94_start_codon-g2743.t1;Parent=K3A94_transcript-g2743.t1
contig_218	AUGUSTUS	exon	3092	3103	.	+	.	ID=K3A94_exon-g2743.t1;Name=K3A94_exon-g2743.t1;Parent=K3A94_transcript-g2743.t1
contig_218	AUGUSTUS	CDS	3092	3103	1	+	0	ID=K3A94_CDS-g2743.t1;Name=K3A94_CDS-g2743.t1;Parent=K3A94_transcript-g2743.t1
contig_218	AUGUSTUS	intron	3104	3158	1	+	.	ID=K3A94_intron-g2743.t1;Name=K3A94_intron-g2743.t1;Parent=K3A94_transcript-g2743.t1
contig_218	AUGUSTUS	exon	3159	3412	.	+	.	ID=K3A94_exon-g2743.t1;Name=K3A94_exon-g2743.t1;Parent=K3A94_transcript-g2743.t1
contig_218	AUGUSTUS	CDS	3159	3412	1	+	0	ID=K3A94_CDS-g2743.t1;Name=K3A94_CDS-g2743.t1;Parent=K3A94_transcript-g2743.t1
contig_218	AUGUSTUS	intron	3413	3465	1	+	.	ID=K3A94_intron-g2743.t1;Name=K3A94_intron-g2743.t1;Parent=K3A94_transcript-g2743.t1
contig_218	AUGUSTUS	exon	3466	3671	.	+	.	ID=K3A94_exon-g2743.t1;Name=K3A94_exon-g2743.t1;Parent=K3A94_transcript-g2743.t1
contig_218	AUGUSTUS	CDS	3466	3671	0.67	+	1	ID=K3A94_CDS-g2743.t1;Name=K3A94_CDS-g2743.t1;Parent=K3A94_transcript-g2743.t1
contig_218	AUGUSTUS	intron	3672	3792	1	+	.	ID=K3A94_intron-g2743.t1;Name=K3A94_intron-g2743.t1;Parent=K3A94_transcript-g2743.t1
contig_218	AUGUSTUS	exon	3793	3909	.	+	.	ID=K3A94_exon-g2743.t1;Name=K3A94_exon-g2743.t1;Parent=K3A94_transcript-g2743.t1
contig_218	AUGUSTUS	CDS	3793	3909	1	+	2	ID=K3A94_CDS-g2743.t1;Name=K3A94_CDS-g2743.t1;Parent=K3A94_transcript-g2743.t1
contig_218	AUGUSTUS	intron	3910	3991	1	+	.	ID=K3A94_intron-g2743.t1;Name=K3A94_intron-g2743.t1;Parent=K3A94_transcript-g2743.t1
contig_218	AUGUSTUS	exon	3992	4087	.	+	.	ID=K3A94_exon-g2743.t1;Name=K3A94_exon-g2743.t1;Parent=K3A94_transcript-g2743.t1
contig_218	AUGUSTUS	CDS	3992	4087	1	+	2	ID=K3A94_CDS-g2743.t1;Name=K3A94_CDS-g2743.t1;Parent=K3A94_transcript-g2743.t1
contig_218	AUGUSTUS	intron	4088	5669	1	+	.	ID=K3A94_intron-g2743.t1;Name=K3A94_intron-g2743.t1;Parent=K3A94_transcript-g2743.t1
contig_218	AUGUSTUS	exon	5670	5781	.	+	.	ID=K3A94_exon-g2743.t1;Name=K3A94_exon-g2743.t1;Parent=K3A94_transcript-g2743.t1
contig_218	AUGUSTUS	CDS	5670	5781	0.97	+	2	ID=K3A94_CDS-g2743.t1;Name=K3A94_CDS-g2743.t1;Parent=K3A94_transcript-g2743.t1
contig_218	AUGUSTUS	intron	5782	5855	1	+	.	ID=K3A94_intron-g2743.t1;Name=K3A94_intron-g2743.t1;Parent=K3A94_transcript-g2743.t1
contig_218	AUGUSTUS	exon	5856	5982	.	+	.	ID=K3A94_exon-g2743.t1;Name=K3A94_exon-g2743.t1;Parent=K3A94_transcript-g2743.t1
contig_218	AUGUSTUS	CDS	5856	5982	1	+	1	ID=K3A94_CDS-g2743.t1;Name=K3A94_CDS-g2743.t1;Parent=K3A94_transcript-g2743.t1
contig_218	AUGUSTUS	stop_codon	5980	5982	.	+	0	ID=K3A94_stop_codon-g2743.t1;Name=K3A94_stop_codon-g2743.t1;Parent=K3A94_transcript-g2743.t1
contig_219	AUGUSTUS	gene	1394	4236	0.64	+	.	ID=K3A94_g13964;Name=K3A94_g13964
contig_219	AUGUSTUS	transcript	1394	4236	0.64	+	.	ID=K3A94_transcript-g13964.t1;Name=K3A94_transcript-g13964.t1;Parent=K3A94_g13964
contig_219	AUGUSTUS	start_codon	1394	1396	.	+	0	ID=K3A94_start_codon-g13964.t1;Name=K3A94_start_codon-g13964.t1;Parent=K3A94_transcript-g13964.t1
contig_219	AUGUSTUS	exon	1394	1465	.	+	.	ID=K3A94_exon-g13964.t1;Name=K3A94_exon-g13964.t1;Parent=K3A94_transcript-g13964.t1
contig_219	AUGUSTUS	CDS	1394	1465	0.97	+	0	ID=K3A94_CDS-g13964.t1;Name=K3A94_CDS-g13964.t1;Parent=K3A94_transcript-g13964.t1
contig_219	AUGUSTUS	intron	1466	1549	1	+	.	ID=K3A94_intron-g13964.t1;Name=K3A94_intron-g13964.t1;Parent=K3A94_transcript-g13964.t1
contig_219	AUGUSTUS	exon	1550	1679	.	+	.	ID=K3A94_exon-g13964.t1;Name=K3A94_exon-g13964.t1;Parent=K3A94_transcript-g13964.t1
contig_219	AUGUSTUS	CDS	1550	1679	1	+	0	ID=K3A94_CDS-g13964.t1;Name=K3A94_CDS-g13964.t1;Parent=K3A94_transcript-g13964.t1
contig_219	AUGUSTUS	intron	1680	1734	1	+	.	ID=K3A94_intron-g13964.t1;Name=K3A94_intron-g13964.t1;Parent=K3A94_transcript-g13964.t1
contig_219	AUGUSTUS	exon	1735	1987	.	+	.	ID=K3A94_exon-g13964.t1;Name=K3A94_exon-g13964.t1;Parent=K3A94_transcript-g13964.t1
contig_219	AUGUSTUS	CDS	1735	1987	1	+	2	ID=K3A94_CDS-g13964.t1;Name=K3A94_CDS-g13964.t1;Parent=K3A94_transcript-g13964.t1
contig_219	AUGUSTUS	intron	1988	2040	1	+	.	ID=K3A94_intron-g13964.t1;Name=K3A94_intron-g13964.t1;Parent=K3A94_transcript-g13964.t1
contig_219	AUGUSTUS	exon	2041	2246	.	+	.	ID=K3A94_exon-g13964.t1;Name=K3A94_exon-g13964.t1;Parent=K3A94_transcript-g13964.t1
contig_219	AUGUSTUS	CDS	2041	2246	0.82	+	1	ID=K3A94_CDS-g13964.t1;Name=K3A94_CDS-g13964.t1;Parent=K3A94_transcript-g13964.t1
contig_219	AUGUSTUS	intron	2247	2367	1	+	.	ID=K3A94_intron-g13964.t1;Name=K3A94_intron-g13964.t1;Parent=K3A94_transcript-g13964.t1
contig_219	AUGUSTUS	exon	2368	2484	.	+	.	ID=K3A94_exon-g13964.t1;Name=K3A94_exon-g13964.t1;Parent=K3A94_transcript-g13964.t1
contig_219	AUGUSTUS	CDS	2368	2484	1	+	2	ID=K3A94_CDS-g13964.t1;Name=K3A94_CDS-g13964.t1;Parent=K3A94_transcript-g13964.t1
contig_219	AUGUSTUS	intron	2485	2566	1	+	.	ID=K3A94_intron-g13964.t1;Name=K3A94_intron-g13964.t1;Parent=K3A94_transcript-g13964.t1
contig_219	AUGUSTUS	exon	2567	2662	.	+	.	ID=K3A94_exon-g13964.t1;Name=K3A94_exon-g13964.t1;Parent=K3A94_transcript-g13964.t1
contig_219	AUGUSTUS	CDS	2567	2662	1	+	2	ID=K3A94_CDS-g13964.t1;Name=K3A94_CDS-g13964.t1;Parent=K3A94_transcript-g13964.t1
contig_219	AUGUSTUS	intron	2663	3923	1	+	.	ID=K3A94_intron-g13964.t1;Name=K3A94_intron-g13964.t1;Parent=K3A94_transcript-g13964.t1
contig_219	AUGUSTUS	exon	3924	4035	.	+	.	ID=K3A94_exon-g13964.t1;Name=K3A94_exon-g13964.t1;Parent=K3A94_transcript-g13964.t1
contig_219	AUGUSTUS	CDS	3924	4035	0.96	+	2	ID=K3A94_CDS-g13964.t1;Name=K3A94_CDS-g13964.t1;Parent=K3A94_transcript-g13964.t1
contig_219	AUGUSTUS	intron	4036	4109	1	+	.	ID=K3A94_intron-g13964.t1;Name=K3A94_intron-g13964.t1;Parent=K3A94_transcript-g13964.t1
contig_219	AUGUSTUS	exon	4110	4236	.	+	.	ID=K3A94_exon-g13964.t1;Name=K3A94_exon-g13964.t1;Parent=K3A94_transcript-g13964.t1
contig_219	AUGUSTUS	CDS	4110	4236	0.82	+	1	ID=K3A94_CDS-g13964.t1;Name=K3A94_CDS-g13964.t1;Parent=K3A94_transcript-g13964.t1
contig_219	AUGUSTUS	stop_codon	4234	4236	.	+	0	ID=K3A94_stop_codon-g13964.t1;Name=K3A94_stop_codon-g13964.t1;Parent=K3A94_transcript-g13964.t1
contig_219	cmscan	gene	4874	4920	.	-	.	ID=K3A94_RF00032.422;Name=K3A94_RF00032.422
contig_219	cmscan	exon	4874	4920	.	-	.	ID=K3A94_exon-RF00032.422;Parent=K3A94_RF00032.422;product=K3A94_Histone 3' UTR stem-loop
contig_219	cmscan	mRNA	4874	4920	.	-	.	ID=K3A94_rna-RF00032.422;Parent=K3A94_RF00032.422;product=K3A94_Histone 3' UTR stem-loop
contig_219	cmscan	gene	6212	6258	.	-	.	ID=K3A94_RF00032.423;Name=K3A94_RF00032.423
contig_219	cmscan	exon	6212	6258	.	-	.	ID=K3A94_exon-RF00032.423;Parent=K3A94_RF00032.423;product=K3A94_Histone 3' UTR stem-loop
contig_219	cmscan	mRNA	6212	6258	.	-	.	ID=K3A94_rna-RF00032.423;Parent=K3A94_RF00032.423;product=K3A94_Histone 3' UTR stem-loop
contig_224	AUGUSTUS	gene	25191	26754	0.44	-	.	ID=K3A94_g3712;Name=K3A94_g3712
contig_224	AUGUSTUS	transcript	25191	26754	0.44	-	.	ID=K3A94_transcript-g3712.t1;Name=K3A94_transcript-g3712.t1;Parent=K3A94_g3712
contig_224	AUGUSTUS	stop_codon	25191	25193	.	-	0	ID=K3A94_stop_codon-g3712.t1;Name=K3A94_stop_codon-g3712.t1;Parent=K3A94_transcript-g3712.t1
contig_224	AUGUSTUS	exon	25191	25546	.	-	.	ID=K3A94_exon-g3712.t1;Name=K3A94_exon-g3712.t1;Parent=K3A94_transcript-g3712.t1
contig_224	AUGUSTUS	CDS	25191	25546	0.67	-	2	ID=K3A94_CDS-g3712.t1;Name=K3A94_CDS-g3712.t1;Parent=K3A94_transcript-g3712.t1
contig_224	AUGUSTUS	intron	25547	26754	0.44	-	.	ID=K3A94_intron-g3712.t1;Name=K3A94_intron-g3712.t1;Parent=K3A94_transcript-g3712.t1
contig_226	cmscan	gene	2073	2119	.	-	.	ID=K3A94_RF00032.424;Name=K3A94_RF00032.424
contig_226	cmscan	exon	2073	2119	.	-	.	ID=K3A94_exon-RF00032.424;Parent=K3A94_RF00032.424;product=K3A94_Histone 3' UTR stem-loop
contig_226	cmscan	mRNA	2073	2119	.	-	.	ID=K3A94_rna-RF00032.424;Parent=K3A94_RF00032.424;product=K3A94_Histone 3' UTR stem-loop
contig_233	cmscan	gene	676	722	.	+	.	ID=K3A94_RF00032.425;Name=K3A94_RF00032.425
contig_233	cmscan	exon	676	722	.	+	.	ID=K3A94_exon-RF00032.425;Parent=K3A94_RF00032.425;product=K3A94_Histone 3' UTR stem-loop
contig_233	cmscan	mRNA	676	722	.	+	.	ID=K3A94_rna-RF00032.425;Parent=K3A94_RF00032.425;product=K3A94_Histone 3' UTR stem-loop
contig_241	AUGUSTUS	gene	1791	2783	0.83	+	.	ID=K3A94_g8619;Name=K3A94_g8619
contig_241	AUGUSTUS	transcript	1791	2783	0.83	+	.	ID=K3A94_transcript-g8619.t1;Name=K3A94_transcript-g8619.t1;Parent=K3A94_g8619
contig_241	AUGUSTUS	start_codon	1791	1793	.	+	0	ID=K3A94_start_codon-g8619.t1;Name=K3A94_start_codon-g8619.t1;Parent=K3A94_transcript-g8619.t1
contig_241	AUGUSTUS	exon	1791	2783	.	+	.	ID=K3A94_exon-g8619.t1;Name=K3A94_exon-g8619.t1;Parent=K3A94_transcript-g8619.t1
contig_241	AUGUSTUS	CDS	1791	2783	0.83	+	0	ID=K3A94_CDS-g8619.t1;Name=K3A94_CDS-g8619.t1;Parent=K3A94_transcript-g8619.t1
contig_241	AUGUSTUS	stop_codon	2781	2783	.	+	0	ID=K3A94_stop_codon-g8619.t1;Name=K3A94_stop_codon-g8619.t1;Parent=K3A94_transcript-g8619.t1
contig_241	AUGUSTUS	gene	6787	7686	0.53	+	.	ID=K3A94_g8620;Name=K3A94_g8620
contig_241	AUGUSTUS	transcript	6787	7686	0.53	+	.	ID=K3A94_transcript-g8620.t1;Name=K3A94_transcript-g8620.t1;Parent=K3A94_g8620
contig_241	AUGUSTUS	start_codon	6787	6789	.	+	0	ID=K3A94_start_codon-g8620.t1;Name=K3A94_start_codon-g8620.t1;Parent=K3A94_transcript-g8620.t1
contig_241	AUGUSTUS	exon	6787	7686	.	+	.	ID=K3A94_exon-g8620.t1;Name=K3A94_exon-g8620.t1;Parent=K3A94_transcript-g8620.t1
contig_241	AUGUSTUS	CDS	6787	7686	0.53	+	0	ID=K3A94_CDS-g8620.t1;Name=K3A94_CDS-g8620.t1;Parent=K3A94_transcript-g8620.t1
contig_241	AUGUSTUS	stop_codon	7684	7686	.	+	0	ID=K3A94_stop_codon-g8620.t1;Name=K3A94_stop_codon-g8620.t1;Parent=K3A94_transcript-g8620.t1
contig_243	AUGUSTUS	gene	3159	14692	0.41	+	.	ID=K3A94_g5643;Name=K3A94_g5643
contig_243	AUGUSTUS	transcript	3159	14692	0.41	+	.	ID=K3A94_transcript-g5643.t1;Name=K3A94_transcript-g5643.t1;Parent=K3A94_g5643
contig_243	AUGUSTUS	start_codon	3159	3161	.	+	0	ID=K3A94_start_codon-g5643.t1;Name=K3A94_start_codon-g5643.t1;Parent=K3A94_transcript-g5643.t1
contig_243	AUGUSTUS	exon	3159	3187	.	+	.	ID=K3A94_exon-g5643.t1;Name=K3A94_exon-g5643.t1;Parent=K3A94_transcript-g5643.t1
contig_243	AUGUSTUS	CDS	3159	3187	1	+	0	ID=K3A94_CDS-g5643.t1;Name=K3A94_CDS-g5643.t1;Parent=K3A94_transcript-g5643.t1
contig_243	AUGUSTUS	intron	3188	3246	1	+	.	ID=K3A94_intron-g5643.t1;Name=K3A94_intron-g5643.t1;Parent=K3A94_transcript-g5643.t1
contig_243	AUGUSTUS	exon	3247	3446	.	+	.	ID=K3A94_exon-g5643.t1;Name=K3A94_exon-g5643.t1;Parent=K3A94_transcript-g5643.t1
contig_243	AUGUSTUS	CDS	3247	3446	1	+	1	ID=K3A94_CDS-g5643.t1;Name=K3A94_CDS-g5643.t1;Parent=K3A94_transcript-g5643.t1
contig_243	AUGUSTUS	intron	3447	7838	1	+	.	ID=K3A94_intron-g5643.t1;Name=K3A94_intron-g5643.t1;Parent=K3A94_transcript-g5643.t1
contig_243	AUGUSTUS	exon	7839	8083	.	+	.	ID=K3A94_exon-g5643.t1;Name=K3A94_exon-g5643.t1;Parent=K3A94_transcript-g5643.t1
contig_243	AUGUSTUS	CDS	7839	8083	1	+	2	ID=K3A94_CDS-g5643.t1;Name=K3A94_CDS-g5643.t1;Parent=K3A94_transcript-g5643.t1
contig_243	AUGUSTUS	intron	8084	8148	1	+	.	ID=K3A94_intron-g5643.t1;Name=K3A94_intron-g5643.t1;Parent=K3A94_transcript-g5643.t1
contig_243	AUGUSTUS	exon	8149	8271	.	+	.	ID=K3A94_exon-g5643.t1;Name=K3A94_exon-g5643.t1;Parent=K3A94_transcript-g5643.t1
contig_243	AUGUSTUS	CDS	8149	8271	1	+	0	ID=K3A94_CDS-g5643.t1;Name=K3A94_CDS-g5643.t1;Parent=K3A94_transcript-g5643.t1
contig_243	AUGUSTUS	intron	8272	11327	1	+	.	ID=K3A94_intron-g5643.t1;Name=K3A94_intron-g5643.t1;Parent=K3A94_transcript-g5643.t1
contig_243	AUGUSTUS	exon	11328	11447	.	+	.	ID=K3A94_exon-g5643.t1;Name=K3A94_exon-g5643.t1;Parent=K3A94_transcript-g5643.t1
contig_243	AUGUSTUS	CDS	11328	11447	0.94	+	0	ID=K3A94_CDS-g5643.t1;Name=K3A94_CDS-g5643.t1;Parent=K3A94_transcript-g5643.t1
contig_243	AUGUSTUS	intron	11448	11560	0.94	+	.	ID=K3A94_intron-g5643.t1;Name=K3A94_intron-g5643.t1;Parent=K3A94_transcript-g5643.t1
contig_243	AUGUSTUS	exon	11561	11573	.	+	.	ID=K3A94_exon-g5643.t1;Name=K3A94_exon-g5643.t1;Parent=K3A94_transcript-g5643.t1
contig_243	AUGUSTUS	CDS	11561	11573	0.97	+	0	ID=K3A94_CDS-g5643.t1;Name=K3A94_CDS-g5643.t1;Parent=K3A94_transcript-g5643.t1
contig_243	AUGUSTUS	intron	11574	11630	1	+	.	ID=K3A94_intron-g5643.t1;Name=K3A94_intron-g5643.t1;Parent=K3A94_transcript-g5643.t1
contig_243	AUGUSTUS	exon	11631	12025	.	+	.	ID=K3A94_exon-g5643.t1;Name=K3A94_exon-g5643.t1;Parent=K3A94_transcript-g5643.t1
contig_243	AUGUSTUS	CDS	11631	12025	1	+	2	ID=K3A94_CDS-g5643.t1;Name=K3A94_CDS-g5643.t1;Parent=K3A94_transcript-g5643.t1
contig_243	AUGUSTUS	intron	12026	12140	1	+	.	ID=K3A94_intron-g5643.t1;Name=K3A94_intron-g5643.t1;Parent=K3A94_transcript-g5643.t1
contig_243	AUGUSTUS	exon	12141	12335	.	+	.	ID=K3A94_exon-g5643.t1;Name=K3A94_exon-g5643.t1;Parent=K3A94_transcript-g5643.t1
contig_243	AUGUSTUS	CDS	12141	12335	0.82	+	0	ID=K3A94_CDS-g5643.t1;Name=K3A94_CDS-g5643.t1;Parent=K3A94_transcript-g5643.t1
contig_243	AUGUSTUS	intron	12336	12396	1	+	.	ID=K3A94_intron-g5643.t1;Name=K3A94_intron-g5643.t1;Parent=K3A94_transcript-g5643.t1
contig_243	AUGUSTUS	exon	12397	12486	.	+	.	ID=K3A94_exon-g5643.t1;Name=K3A94_exon-g5643.t1;Parent=K3A94_transcript-g5643.t1
contig_243	AUGUSTUS	CDS	12397	12486	0.54	+	0	ID=K3A94_CDS-g5643.t1;Name=K3A94_CDS-g5643.t1;Parent=K3A94_transcript-g5643.t1
contig_243	AUGUSTUS	intron	12487	14692	0.54	+	.	ID=K3A94_intron-g5643.t1;Name=K3A94_intron-g5643.t1;Parent=K3A94_transcript-g5643.t1
contig_244	AUGUSTUS	gene	1	15052	0.19	+	.	ID=K3A94_g8622;Name=K3A94_g8622
contig_244	AUGUSTUS	transcript	1	15052	0.19	+	.	ID=K3A94_transcript-g8622.t1;Name=K3A94_transcript-g8622.t1;Parent=K3A94_g8622
contig_244	AUGUSTUS	intron	1	6243	0.4	+	.	ID=K3A94_intron-g8622.t1;Name=K3A94_intron-g8622.t1;Parent=K3A94_transcript-g8622.t1
contig_244	AUGUSTUS	exon	6244	6443	.	+	.	ID=K3A94_exon-g8622.t1;Name=K3A94_exon-g8622.t1;Parent=K3A94_transcript-g8622.t1
contig_244	AUGUSTUS	CDS	6244	6443	0.97	+	1	ID=K3A94_CDS-g8622.t1;Name=K3A94_CDS-g8622.t1;Parent=K3A94_transcript-g8622.t1
contig_244	AUGUSTUS	intron	6444	10892	1	+	.	ID=K3A94_intron-g8622.t1;Name=K3A94_intron-g8622.t1;Parent=K3A94_transcript-g8622.t1
contig_244	AUGUSTUS	exon	10893	11137	.	+	.	ID=K3A94_exon-g8622.t1;Name=K3A94_exon-g8622.t1;Parent=K3A94_transcript-g8622.t1
contig_244	AUGUSTUS	CDS	10893	11137	1	+	2	ID=K3A94_CDS-g8622.t1;Name=K3A94_CDS-g8622.t1;Parent=K3A94_transcript-g8622.t1
contig_244	AUGUSTUS	intron	11138	11202	1	+	.	ID=K3A94_intron-g8622.t1;Name=K3A94_intron-g8622.t1;Parent=K3A94_transcript-g8622.t1
contig_244	AUGUSTUS	exon	11203	11325	.	+	.	ID=K3A94_exon-g8622.t1;Name=K3A94_exon-g8622.t1;Parent=K3A94_transcript-g8622.t1
contig_244	AUGUSTUS	CDS	11203	11325	1	+	0	ID=K3A94_CDS-g8622.t1;Name=K3A94_CDS-g8622.t1;Parent=K3A94_transcript-g8622.t1
contig_244	AUGUSTUS	intron	11326	13971	1	+	.	ID=K3A94_intron-g8622.t1;Name=K3A94_intron-g8622.t1;Parent=K3A94_transcript-g8622.t1
contig_244	AUGUSTUS	exon	13972	14217	.	+	.	ID=K3A94_exon-g8622.t1;Name=K3A94_exon-g8622.t1;Parent=K3A94_transcript-g8622.t1
contig_244	AUGUSTUS	CDS	13972	14217	0.58	+	0	ID=K3A94_CDS-g8622.t1;Name=K3A94_CDS-g8622.t1;Parent=K3A94_transcript-g8622.t1
contig_244	AUGUSTUS	intron	14218	14274	1	+	.	ID=K3A94_intron-g8622.t1;Name=K3A94_intron-g8622.t1;Parent=K3A94_transcript-g8622.t1
contig_244	AUGUSTUS	exon	14275	14670	.	+	.	ID=K3A94_exon-g8622.t1;Name=K3A94_exon-g8622.t1;Parent=K3A94_transcript-g8622.t1
contig_244	AUGUSTUS	CDS	14275	14670	1	+	0	ID=K3A94_CDS-g8622.t1;Name=K3A94_CDS-g8622.t1;Parent=K3A94_transcript-g8622.t1
contig_244	AUGUSTUS	intron	14671	14785	1	+	.	ID=K3A94_intron-g8622.t1;Name=K3A94_intron-g8622.t1;Parent=K3A94_transcript-g8622.t1
contig_244	AUGUSTUS	exon	14786	14829	.	+	.	ID=K3A94_exon-g8622.t1;Name=K3A94_exon-g8622.t1;Parent=K3A94_transcript-g8622.t1
contig_244	AUGUSTUS	CDS	14786	14829	0.88	+	0	ID=K3A94_CDS-g8622.t1;Name=K3A94_CDS-g8622.t1;Parent=K3A94_transcript-g8622.t1
contig_244	AUGUSTUS	intron	14830	14951	0.88	+	.	ID=K3A94_intron-g8622.t1;Name=K3A94_intron-g8622.t1;Parent=K3A94_transcript-g8622.t1
contig_244	AUGUSTUS	exon	14952	14980	.	+	.	ID=K3A94_exon-g8622.t1;Name=K3A94_exon-g8622.t1;Parent=K3A94_transcript-g8622.t1
contig_244	AUGUSTUS	CDS	14952	14980	0.88	+	1	ID=K3A94_CDS-g8622.t1;Name=K3A94_CDS-g8622.t1;Parent=K3A94_transcript-g8622.t1
contig_244	AUGUSTUS	intron	14981	15041	1	+	.	ID=K3A94_intron-g8622.t1;Name=K3A94_intron-g8622.t1;Parent=K3A94_transcript-g8622.t1
contig_244	AUGUSTUS	exon	15042	15052	.	+	.	ID=K3A94_exon-g8622.t1;Name=K3A94_exon-g8622.t1;Parent=K3A94_transcript-g8622.t1
contig_244	AUGUSTUS	CDS	15042	15052	0.88	+	2	ID=K3A94_CDS-g8622.t1;Name=K3A94_CDS-g8622.t1;Parent=K3A94_transcript-g8622.t1
contig_244	AUGUSTUS	stop_codon	15050	15052	.	+	0	ID=K3A94_stop_codon-g8622.t1;Name=K3A94_stop_codon-g8622.t1;Parent=K3A94_transcript-g8622.t1
contig_247	AUGUSTUS	gene	9898	69144	2.04	+	.	ID=K3A94_g147;Name=K3A94_g147
contig_247	AUGUSTUS	transcript	9898	69144	0.63	+	.	ID=K3A94_transcript-g147.t3;Name=K3A94_transcript-g147.t3;Parent=K3A94_g147
contig_247	AUGUSTUS	transcript	9898	69144	0.65	+	.	ID=K3A94_transcript-g147.t1;Name=K3A94_transcript-g147.t1;Parent=K3A94_g147
contig_247	AUGUSTUS	transcript	9898	69144	0.76	+	.	ID=K3A94_transcript-g147.t2;Name=K3A94_transcript-g147.t2;Parent=K3A94_g147
contig_247	AUGUSTUS	start_codon	9898	9900	.	+	0	ID=K3A94_start_codon-g147.t2;Name=K3A94_start_codon-g147.t2;Parent=K3A94_transcript-g147.t2
contig_247	AUGUSTUS	start_codon	9898	9900	.	+	0	ID=K3A94_start_codon-g147.t3;Name=K3A94_start_codon-g147.t3;Parent=K3A94_transcript-g147.t3
contig_247	AUGUSTUS	start_codon	9898	9900	.	+	0	ID=K3A94_start_codon-g147.t1;Name=K3A94_start_codon-g147.t1;Parent=K3A94_transcript-g147.t1
contig_247	AUGUSTUS	exon	9898	10005	.	+	.	ID=K3A94_exon-g147.t2;Name=K3A94_exon-g147.t2;Parent=K3A94_transcript-g147.t2
contig_247	AUGUSTUS	exon	9898	10005	.	+	.	ID=K3A94_exon-g147.t3;Name=K3A94_exon-g147.t3;Parent=K3A94_transcript-g147.t3
contig_247	AUGUSTUS	exon	9898	10005	.	+	.	ID=K3A94_exon-g147.t1;Name=K3A94_exon-g147.t1;Parent=K3A94_transcript-g147.t1
contig_247	AUGUSTUS	CDS	9898	10005	0.76	+	0	ID=K3A94_CDS-g147.t2;Name=K3A94_CDS-g147.t2;Parent=K3A94_transcript-g147.t2
contig_247	AUGUSTUS	CDS	9898	10005	0.63	+	0	ID=K3A94_CDS-g147.t3;Name=K3A94_CDS-g147.t3;Parent=K3A94_transcript-g147.t3
contig_247	AUGUSTUS	CDS	9898	10005	0.66	+	0	ID=K3A94_CDS-g147.t1;Name=K3A94_CDS-g147.t1;Parent=K3A94_transcript-g147.t1
contig_247	AUGUSTUS	intron	10006	19877	1	+	.	ID=K3A94_intron-g147.t2;Name=K3A94_intron-g147.t2;Parent=K3A94_transcript-g147.t2
contig_247	AUGUSTUS	intron	10006	19877	1	+	.	ID=K3A94_intron-g147.t3;Name=K3A94_intron-g147.t3;Parent=K3A94_transcript-g147.t3
contig_247	AUGUSTUS	intron	10006	19877	1	+	.	ID=K3A94_intron-g147.t1;Name=K3A94_intron-g147.t1;Parent=K3A94_transcript-g147.t1
contig_247	AUGUSTUS	exon	19878	20323	.	+	.	ID=K3A94_exon-g147.t2;Name=K3A94_exon-g147.t2;Parent=K3A94_transcript-g147.t2
contig_247	AUGUSTUS	exon	19878	20323	.	+	.	ID=K3A94_exon-g147.t3;Name=K3A94_exon-g147.t3;Parent=K3A94_transcript-g147.t3
contig_247	AUGUSTUS	exon	19878	20323	.	+	.	ID=K3A94_exon-g147.t1;Name=K3A94_exon-g147.t1;Parent=K3A94_transcript-g147.t1
contig_247	AUGUSTUS	CDS	19878	20323	1	+	0	ID=K3A94_CDS-g147.t2;Name=K3A94_CDS-g147.t2;Parent=K3A94_transcript-g147.t2
contig_247	AUGUSTUS	CDS	19878	20323	1	+	0	ID=K3A94_CDS-g147.t3;Name=K3A94_CDS-g147.t3;Parent=K3A94_transcript-g147.t3
contig_247	AUGUSTUS	CDS	19878	20323	1	+	0	ID=K3A94_CDS-g147.t1;Name=K3A94_CDS-g147.t1;Parent=K3A94_transcript-g147.t1
contig_247	AUGUSTUS	intron	20324	28817	1	+	.	ID=K3A94_intron-g147.t2;Name=K3A94_intron-g147.t2;Parent=K3A94_transcript-g147.t2
contig_247	AUGUSTUS	intron	20324	28817	1	+	.	ID=K3A94_intron-g147.t3;Name=K3A94_intron-g147.t3;Parent=K3A94_transcript-g147.t3
contig_247	AUGUSTUS	intron	20324	28817	1	+	.	ID=K3A94_intron-g147.t1;Name=K3A94_intron-g147.t1;Parent=K3A94_transcript-g147.t1
contig_247	AUGUSTUS	exon	28818	28968	.	+	.	ID=K3A94_exon-g147.t2;Name=K3A94_exon-g147.t2;Parent=K3A94_transcript-g147.t2
contig_247	AUGUSTUS	exon	28818	28968	.	+	.	ID=K3A94_exon-g147.t3;Name=K3A94_exon-g147.t3;Parent=K3A94_transcript-g147.t3
contig_247	AUGUSTUS	exon	28818	28968	.	+	.	ID=K3A94_exon-g147.t1;Name=K3A94_exon-g147.t1;Parent=K3A94_transcript-g147.t1
contig_247	AUGUSTUS	CDS	28818	28968	1	+	1	ID=K3A94_CDS-g147.t2;Name=K3A94_CDS-g147.t2;Parent=K3A94_transcript-g147.t2
contig_247	AUGUSTUS	CDS	28818	28968	1	+	1	ID=K3A94_CDS-g147.t3;Name=K3A94_CDS-g147.t3;Parent=K3A94_transcript-g147.t3
contig_247	AUGUSTUS	CDS	28818	28968	1	+	1	ID=K3A94_CDS-g147.t1;Name=K3A94_CDS-g147.t1;Parent=K3A94_transcript-g147.t1
contig_247	AUGUSTUS	intron	28969	29026	1	+	.	ID=K3A94_intron-g147.t2;Name=K3A94_intron-g147.t2;Parent=K3A94_transcript-g147.t2
contig_247	AUGUSTUS	intron	28969	29026	1	+	.	ID=K3A94_intron-g147.t3;Name=K3A94_intron-g147.t3;Parent=K3A94_transcript-g147.t3
contig_247	AUGUSTUS	intron	28969	29026	1	+	.	ID=K3A94_intron-g147.t1;Name=K3A94_intron-g147.t1;Parent=K3A94_transcript-g147.t1
contig_247	AUGUSTUS	exon	29027	29216	.	+	.	ID=K3A94_exon-g147.t2;Name=K3A94_exon-g147.t2;Parent=K3A94_transcript-g147.t2
contig_247	AUGUSTUS	exon	29027	29216	.	+	.	ID=K3A94_exon-g147.t3;Name=K3A94_exon-g147.t3;Parent=K3A94_transcript-g147.t3
contig_247	AUGUSTUS	exon	29027	29216	.	+	.	ID=K3A94_exon-g147.t1;Name=K3A94_exon-g147.t1;Parent=K3A94_transcript-g147.t1
contig_247	AUGUSTUS	CDS	29027	29216	1	+	0	ID=K3A94_CDS-g147.t2;Name=K3A94_CDS-g147.t2;Parent=K3A94_transcript-g147.t2
contig_247	AUGUSTUS	CDS	29027	29216	1	+	0	ID=K3A94_CDS-g147.t3;Name=K3A94_CDS-g147.t3;Parent=K3A94_transcript-g147.t3
contig_247	AUGUSTUS	CDS	29027	29216	1	+	0	ID=K3A94_CDS-g147.t1;Name=K3A94_CDS-g147.t1;Parent=K3A94_transcript-g147.t1
contig_247	AUGUSTUS	intron	29217	40792	1	+	.	ID=K3A94_intron-g147.t2;Name=K3A94_intron-g147.t2;Parent=K3A94_transcript-g147.t2
contig_247	AUGUSTUS	intron	29217	40792	1	+	.	ID=K3A94_intron-g147.t3;Name=K3A94_intron-g147.t3;Parent=K3A94_transcript-g147.t3
contig_247	AUGUSTUS	intron	29217	40792	1	+	.	ID=K3A94_intron-g147.t1;Name=K3A94_intron-g147.t1;Parent=K3A94_transcript-g147.t1
contig_247	AUGUSTUS	exon	40793	41004	.	+	.	ID=K3A94_exon-g147.t2;Name=K3A94_exon-g147.t2;Parent=K3A94_transcript-g147.t2
contig_247	AUGUSTUS	exon	40793	41004	.	+	.	ID=K3A94_exon-g147.t3;Name=K3A94_exon-g147.t3;Parent=K3A94_transcript-g147.t3
contig_247	AUGUSTUS	exon	40793	41004	.	+	.	ID=K3A94_exon-g147.t1;Name=K3A94_exon-g147.t1;Parent=K3A94_transcript-g147.t1
contig_247	AUGUSTUS	CDS	40793	41004	1	+	2	ID=K3A94_CDS-g147.t2;Name=K3A94_CDS-g147.t2;Parent=K3A94_transcript-g147.t2
contig_247	AUGUSTUS	CDS	40793	41004	1	+	2	ID=K3A94_CDS-g147.t3;Name=K3A94_CDS-g147.t3;Parent=K3A94_transcript-g147.t3
contig_247	AUGUSTUS	CDS	40793	41004	1	+	2	ID=K3A94_CDS-g147.t1;Name=K3A94_CDS-g147.t1;Parent=K3A94_transcript-g147.t1
contig_247	AUGUSTUS	intron	41005	41086	1	+	.	ID=K3A94_intron-g147.t2;Name=K3A94_intron-g147.t2;Parent=K3A94_transcript-g147.t2
contig_247	AUGUSTUS	intron	41005	41086	1	+	.	ID=K3A94_intron-g147.t3;Name=K3A94_intron-g147.t3;Parent=K3A94_transcript-g147.t3
contig_247	AUGUSTUS	intron	41005	41086	1	+	.	ID=K3A94_intron-g147.t1;Name=K3A94_intron-g147.t1;Parent=K3A94_transcript-g147.t1
contig_247	AUGUSTUS	exon	41087	41257	.	+	.	ID=K3A94_exon-g147.t2;Name=K3A94_exon-g147.t2;Parent=K3A94_transcript-g147.t2
contig_247	AUGUSTUS	exon	41087	41257	.	+	.	ID=K3A94_exon-g147.t3;Name=K3A94_exon-g147.t3;Parent=K3A94_transcript-g147.t3
contig_247	AUGUSTUS	exon	41087	41257	.	+	.	ID=K3A94_exon-g147.t1;Name=K3A94_exon-g147.t1;Parent=K3A94_transcript-g147.t1
contig_247	AUGUSTUS	CDS	41087	41257	1	+	0	ID=K3A94_CDS-g147.t2;Name=K3A94_CDS-g147.t2;Parent=K3A94_transcript-g147.t2
contig_247	AUGUSTUS	CDS	41087	41257	1	+	0	ID=K3A94_CDS-g147.t3;Name=K3A94_CDS-g147.t3;Parent=K3A94_transcript-g147.t3
contig_247	AUGUSTUS	CDS	41087	41257	1	+	0	ID=K3A94_CDS-g147.t1;Name=K3A94_CDS-g147.t1;Parent=K3A94_transcript-g147.t1
contig_247	AUGUSTUS	intron	41258	48421	1	+	.	ID=K3A94_intron-g147.t2;Name=K3A94_intron-g147.t2;Parent=K3A94_transcript-g147.t2
contig_247	AUGUSTUS	intron	41258	48421	1	+	.	ID=K3A94_intron-g147.t3;Name=K3A94_intron-g147.t3;Parent=K3A94_transcript-g147.t3
contig_247	AUGUSTUS	intron	41258	41527	1	+	.	ID=K3A94_intron-g147.t1;Name=K3A94_intron-g147.t1;Parent=K3A94_transcript-g147.t1
contig_247	AUGUSTUS	exon	41528	41584	.	+	.	ID=K3A94_exon-g147.t1;Name=K3A94_exon-g147.t1;Parent=K3A94_transcript-g147.t1
contig_247	AUGUSTUS	CDS	41528	41584	1	+	0	ID=K3A94_CDS-g147.t1;Name=K3A94_CDS-g147.t1;Parent=K3A94_transcript-g147.t1
contig_247	AUGUSTUS	intron	41585	48421	1	+	.	ID=K3A94_intron-g147.t1;Name=K3A94_intron-g147.t1;Parent=K3A94_transcript-g147.t1
contig_247	AUGUSTUS	exon	48422	48664	.	+	.	ID=K3A94_exon-g147.t2;Name=K3A94_exon-g147.t2;Parent=K3A94_transcript-g147.t2
contig_247	AUGUSTUS	exon	48422	48664	.	+	.	ID=K3A94_exon-g147.t3;Name=K3A94_exon-g147.t3;Parent=K3A94_transcript-g147.t3
contig_247	AUGUSTUS	exon	48422	48664	.	+	.	ID=K3A94_exon-g147.t1;Name=K3A94_exon-g147.t1;Parent=K3A94_transcript-g147.t1
contig_247	AUGUSTUS	CDS	48422	48664	1	+	0	ID=K3A94_CDS-g147.t2;Name=K3A94_CDS-g147.t2;Parent=K3A94_transcript-g147.t2
contig_247	AUGUSTUS	CDS	48422	48664	1	+	0	ID=K3A94_CDS-g147.t3;Name=K3A94_CDS-g147.t3;Parent=K3A94_transcript-g147.t3
contig_247	AUGUSTUS	CDS	48422	48664	1	+	0	ID=K3A94_CDS-g147.t1;Name=K3A94_CDS-g147.t1;Parent=K3A94_transcript-g147.t1
contig_247	AUGUSTUS	intron	48665	53682	1	+	.	ID=K3A94_intron-g147.t2;Name=K3A94_intron-g147.t2;Parent=K3A94_transcript-g147.t2
contig_247	AUGUSTUS	intron	48665	53682	1	+	.	ID=K3A94_intron-g147.t3;Name=K3A94_intron-g147.t3;Parent=K3A94_transcript-g147.t3
contig_247	AUGUSTUS	intron	48665	53682	1	+	.	ID=K3A94_intron-g147.t1;Name=K3A94_intron-g147.t1;Parent=K3A94_transcript-g147.t1
contig_247	AUGUSTUS	exon	53683	54031	.	+	.	ID=K3A94_exon-g147.t2;Name=K3A94_exon-g147.t2;Parent=K3A94_transcript-g147.t2
contig_247	AUGUSTUS	exon	53683	54031	.	+	.	ID=K3A94_exon-g147.t3;Name=K3A94_exon-g147.t3;Parent=K3A94_transcript-g147.t3
contig_247	AUGUSTUS	exon	53683	54031	.	+	.	ID=K3A94_exon-g147.t1;Name=K3A94_exon-g147.t1;Parent=K3A94_transcript-g147.t1
contig_247	AUGUSTUS	CDS	53683	54031	1	+	0	ID=K3A94_CDS-g147.t2;Name=K3A94_CDS-g147.t2;Parent=K3A94_transcript-g147.t2
contig_247	AUGUSTUS	CDS	53683	54031	1	+	0	ID=K3A94_CDS-g147.t3;Name=K3A94_CDS-g147.t3;Parent=K3A94_transcript-g147.t3
contig_247	AUGUSTUS	CDS	53683	54031	1	+	0	ID=K3A94_CDS-g147.t1;Name=K3A94_CDS-g147.t1;Parent=K3A94_transcript-g147.t1
contig_247	AUGUSTUS	intron	54032	56699	1	+	.	ID=K3A94_intron-g147.t2;Name=K3A94_intron-g147.t2;Parent=K3A94_transcript-g147.t2
contig_247	AUGUSTUS	intron	54032	56699	1	+	.	ID=K3A94_intron-g147.t3;Name=K3A94_intron-g147.t3;Parent=K3A94_transcript-g147.t3
contig_247	AUGUSTUS	intron	54032	56699	1	+	.	ID=K3A94_intron-g147.t1;Name=K3A94_intron-g147.t1;Parent=K3A94_transcript-g147.t1
contig_247	AUGUSTUS	exon	56700	56845	.	+	.	ID=K3A94_exon-g147.t2;Name=K3A94_exon-g147.t2;Parent=K3A94_transcript-g147.t2
contig_247	AUGUSTUS	exon	56700	56845	.	+	.	ID=K3A94_exon-g147.t3;Name=K3A94_exon-g147.t3;Parent=K3A94_transcript-g147.t3
contig_247	AUGUSTUS	exon	56700	56845	.	+	.	ID=K3A94_exon-g147.t1;Name=K3A94_exon-g147.t1;Parent=K3A94_transcript-g147.t1
contig_247	AUGUSTUS	CDS	56700	56845	1	+	2	ID=K3A94_CDS-g147.t2;Name=K3A94_CDS-g147.t2;Parent=K3A94_transcript-g147.t2
contig_247	AUGUSTUS	CDS	56700	56845	1	+	2	ID=K3A94_CDS-g147.t3;Name=K3A94_CDS-g147.t3;Parent=K3A94_transcript-g147.t3
contig_247	AUGUSTUS	CDS	56700	56845	1	+	2	ID=K3A94_CDS-g147.t1;Name=K3A94_CDS-g147.t1;Parent=K3A94_transcript-g147.t1
contig_247	AUGUSTUS	intron	56846	56903	1	+	.	ID=K3A94_intron-g147.t2;Name=K3A94_intron-g147.t2;Parent=K3A94_transcript-g147.t2
contig_247	AUGUSTUS	intron	56846	56903	1	+	.	ID=K3A94_intron-g147.t3;Name=K3A94_intron-g147.t3;Parent=K3A94_transcript-g147.t3
contig_247	AUGUSTUS	intron	56846	56903	1	+	.	ID=K3A94_intron-g147.t1;Name=K3A94_intron-g147.t1;Parent=K3A94_transcript-g147.t1
contig_247	AUGUSTUS	exon	56904	57428	.	+	.	ID=K3A94_exon-g147.t2;Name=K3A94_exon-g147.t2;Parent=K3A94_transcript-g147.t2
contig_247	AUGUSTUS	exon	56904	57428	.	+	.	ID=K3A94_exon-g147.t3;Name=K3A94_exon-g147.t3;Parent=K3A94_transcript-g147.t3
contig_247	AUGUSTUS	exon	56904	57428	.	+	.	ID=K3A94_exon-g147.t1;Name=K3A94_exon-g147.t1;Parent=K3A94_transcript-g147.t1
contig_247	AUGUSTUS	CDS	56904	57428	1	+	0	ID=K3A94_CDS-g147.t2;Name=K3A94_CDS-g147.t2;Parent=K3A94_transcript-g147.t2
contig_247	AUGUSTUS	CDS	56904	57428	1	+	0	ID=K3A94_CDS-g147.t3;Name=K3A94_CDS-g147.t3;Parent=K3A94_transcript-g147.t3
contig_247	AUGUSTUS	CDS	56904	57428	0.99	+	0	ID=K3A94_CDS-g147.t1;Name=K3A94_CDS-g147.t1;Parent=K3A94_transcript-g147.t1
contig_247	AUGUSTUS	intron	57429	62060	1	+	.	ID=K3A94_intron-g147.t2;Name=K3A94_intron-g147.t2;Parent=K3A94_transcript-g147.t2
contig_247	AUGUSTUS	intron	57429	62060	1	+	.	ID=K3A94_intron-g147.t3;Name=K3A94_intron-g147.t3;Parent=K3A94_transcript-g147.t3
contig_247	AUGUSTUS	intron	57429	62060	1	+	.	ID=K3A94_intron-g147.t1;Name=K3A94_intron-g147.t1;Parent=K3A94_transcript-g147.t1
contig_247	AUGUSTUS	exon	62061	62451	.	+	.	ID=K3A94_exon-g147.t2;Name=K3A94_exon-g147.t2;Parent=K3A94_transcript-g147.t2
contig_247	AUGUSTUS	exon	62061	62451	.	+	.	ID=K3A94_exon-g147.t3;Name=K3A94_exon-g147.t3;Parent=K3A94_transcript-g147.t3
contig_247	AUGUSTUS	exon	62061	62451	.	+	.	ID=K3A94_exon-g147.t1;Name=K3A94_exon-g147.t1;Parent=K3A94_transcript-g147.t1
contig_247	AUGUSTUS	CDS	62061	62451	1	+	0	ID=K3A94_CDS-g147.t2;Name=K3A94_CDS-g147.t2;Parent=K3A94_transcript-g147.t2
contig_247	AUGUSTUS	CDS	62061	62451	1	+	0	ID=K3A94_CDS-g147.t3;Name=K3A94_CDS-g147.t3;Parent=K3A94_transcript-g147.t3
contig_247	AUGUSTUS	CDS	62061	62451	1	+	0	ID=K3A94_CDS-g147.t1;Name=K3A94_CDS-g147.t1;Parent=K3A94_transcript-g147.t1
contig_247	AUGUSTUS	intron	62452	62780	1	+	.	ID=K3A94_intron-g147.t2;Name=K3A94_intron-g147.t2;Parent=K3A94_transcript-g147.t2
contig_247	AUGUSTUS	intron	62452	62780	1	+	.	ID=K3A94_intron-g147.t3;Name=K3A94_intron-g147.t3;Parent=K3A94_transcript-g147.t3
contig_247	AUGUSTUS	intron	62452	62780	1	+	.	ID=K3A94_intron-g147.t1;Name=K3A94_intron-g147.t1;Parent=K3A94_transcript-g147.t1
contig_247	AUGUSTUS	exon	62781	62972	.	+	.	ID=K3A94_exon-g147.t2;Name=K3A94_exon-g147.t2;Parent=K3A94_transcript-g147.t2
contig_247	AUGUSTUS	exon	62781	62969	.	+	.	ID=K3A94_exon-g147.t3;Name=K3A94_exon-g147.t3;Parent=K3A94_transcript-g147.t3
contig_247	AUGUSTUS	exon	62781	62972	.	+	.	ID=K3A94_exon-g147.t1;Name=K3A94_exon-g147.t1;Parent=K3A94_transcript-g147.t1
contig_247	AUGUSTUS	CDS	62781	62972	1	+	2	ID=K3A94_CDS-g147.t2;Name=K3A94_CDS-g147.t2;Parent=K3A94_transcript-g147.t2
contig_247	AUGUSTUS	CDS	62781	62969	1	+	2	ID=K3A94_CDS-g147.t3;Name=K3A94_CDS-g147.t3;Parent=K3A94_transcript-g147.t3
contig_247	AUGUSTUS	CDS	62781	62972	1	+	2	ID=K3A94_CDS-g147.t1;Name=K3A94_CDS-g147.t1;Parent=K3A94_transcript-g147.t1
contig_247	AUGUSTUS	intron	62970	63033	1	+	.	ID=K3A94_intron-g147.t3;Name=K3A94_intron-g147.t3;Parent=K3A94_transcript-g147.t3
contig_247	AUGUSTUS	intron	62973	63033	1	+	.	ID=K3A94_intron-g147.t2;Name=K3A94_intron-g147.t2;Parent=K3A94_transcript-g147.t2
contig_247	AUGUSTUS	intron	62973	63033	1	+	.	ID=K3A94_intron-g147.t1;Name=K3A94_intron-g147.t1;Parent=K3A94_transcript-g147.t1
contig_247	AUGUSTUS	exon	63034	63363	.	+	.	ID=K3A94_exon-g147.t2;Name=K3A94_exon-g147.t2;Parent=K3A94_transcript-g147.t2
contig_247	AUGUSTUS	exon	63034	63363	.	+	.	ID=K3A94_exon-g147.t3;Name=K3A94_exon-g147.t3;Parent=K3A94_transcript-g147.t3
contig_247	AUGUSTUS	exon	63034	63363	.	+	.	ID=K3A94_exon-g147.t1;Name=K3A94_exon-g147.t1;Parent=K3A94_transcript-g147.t1
contig_247	AUGUSTUS	CDS	63034	63363	1	+	2	ID=K3A94_CDS-g147.t2;Name=K3A94_CDS-g147.t2;Parent=K3A94_transcript-g147.t2
contig_247	AUGUSTUS	CDS	63034	63363	1	+	2	ID=K3A94_CDS-g147.t3;Name=K3A94_CDS-g147.t3;Parent=K3A94_transcript-g147.t3
contig_247	AUGUSTUS	CDS	63034	63363	1	+	2	ID=K3A94_CDS-g147.t1;Name=K3A94_CDS-g147.t1;Parent=K3A94_transcript-g147.t1
contig_247	AUGUSTUS	intron	63364	68584	1	+	.	ID=K3A94_intron-g147.t2;Name=K3A94_intron-g147.t2;Parent=K3A94_transcript-g147.t2
contig_247	AUGUSTUS	intron	63364	68584	1	+	.	ID=K3A94_intron-g147.t3;Name=K3A94_intron-g147.t3;Parent=K3A94_transcript-g147.t3
contig_247	AUGUSTUS	intron	63364	68584	1	+	.	ID=K3A94_intron-g147.t1;Name=K3A94_intron-g147.t1;Parent=K3A94_transcript-g147.t1
contig_247	AUGUSTUS	exon	68585	68863	.	+	.	ID=K3A94_exon-g147.t2;Name=K3A94_exon-g147.t2;Parent=K3A94_transcript-g147.t2
contig_247	AUGUSTUS	exon	68585	68863	.	+	.	ID=K3A94_exon-g147.t3;Name=K3A94_exon-g147.t3;Parent=K3A94_transcript-g147.t3
contig_247	AUGUSTUS	exon	68585	68863	.	+	.	ID=K3A94_exon-g147.t1;Name=K3A94_exon-g147.t1;Parent=K3A94_transcript-g147.t1
contig_247	AUGUSTUS	CDS	68585	68863	1	+	2	ID=K3A94_CDS-g147.t2;Name=K3A94_CDS-g147.t2;Parent=K3A94_transcript-g147.t2
contig_247	AUGUSTUS	CDS	68585	68863	1	+	2	ID=K3A94_CDS-g147.t3;Name=K3A94_CDS-g147.t3;Parent=K3A94_transcript-g147.t3
contig_247	AUGUSTUS	CDS	68585	68863	1	+	2	ID=K3A94_CDS-g147.t1;Name=K3A94_CDS-g147.t1;Parent=K3A94_transcript-g147.t1
contig_247	AUGUSTUS	intron	68864	68935	1	+	.	ID=K3A94_intron-g147.t2;Name=K3A94_intron-g147.t2;Parent=K3A94_transcript-g147.t2
contig_247	AUGUSTUS	intron	68864	68935	1	+	.	ID=K3A94_intron-g147.t3;Name=K3A94_intron-g147.t3;Parent=K3A94_transcript-g147.t3
contig_247	AUGUSTUS	intron	68864	68935	1	+	.	ID=K3A94_intron-g147.t1;Name=K3A94_intron-g147.t1;Parent=K3A94_transcript-g147.t1
contig_247	AUGUSTUS	exon	68936	69144	.	+	.	ID=K3A94_exon-g147.t2;Name=K3A94_exon-g147.t2;Parent=K3A94_transcript-g147.t2
contig_247	AUGUSTUS	exon	68936	69144	.	+	.	ID=K3A94_exon-g147.t3;Name=K3A94_exon-g147.t3;Parent=K3A94_transcript-g147.t3
contig_247	AUGUSTUS	exon	68936	69144	.	+	.	ID=K3A94_exon-g147.t1;Name=K3A94_exon-g147.t1;Parent=K3A94_transcript-g147.t1
contig_247	AUGUSTUS	CDS	68936	69144	1	+	2	ID=K3A94_CDS-g147.t2;Name=K3A94_CDS-g147.t2;Parent=K3A94_transcript-g147.t2
contig_247	AUGUSTUS	CDS	68936	69144	1	+	2	ID=K3A94_CDS-g147.t3;Name=K3A94_CDS-g147.t3;Parent=K3A94_transcript-g147.t3
contig_247	AUGUSTUS	CDS	68936	69144	1	+	2	ID=K3A94_CDS-g147.t1;Name=K3A94_CDS-g147.t1;Parent=K3A94_transcript-g147.t1
contig_247	AUGUSTUS	stop_codon	69142	69144	.	+	0	ID=K3A94_stop_codon-g147.t2;Name=K3A94_stop_codon-g147.t2;Parent=K3A94_transcript-g147.t2
contig_247	AUGUSTUS	stop_codon	69142	69144	.	+	0	ID=K3A94_stop_codon-g147.t3;Name=K3A94_stop_codon-g147.t3;Parent=K3A94_transcript-g147.t3
contig_247	AUGUSTUS	stop_codon	69142	69144	.	+	0	ID=K3A94_stop_codon-g147.t1;Name=K3A94_stop_codon-g147.t1;Parent=K3A94_transcript-g147.t1
contig_247	AUGUSTUS	gene	76759	95467	0.27	-	.	ID=K3A94_g148;Name=K3A94_g148
contig_247	AUGUSTUS	transcript	76759	95467	0.27	-	.	ID=K3A94_transcript-g148.t1;Name=K3A94_transcript-g148.t1;Parent=K3A94_g148
contig_247	AUGUSTUS	stop_codon	76759	76761	.	-	0	ID=K3A94_stop_codon-g148.t1;Name=K3A94_stop_codon-g148.t1;Parent=K3A94_transcript-g148.t1
contig_247	AUGUSTUS	exon	76759	76889	.	-	.	ID=K3A94_exon-g148.t1;Name=K3A94_exon-g148.t1;Parent=K3A94_transcript-g148.t1
contig_247	AUGUSTUS	CDS	76759	76889	1	-	2	ID=K3A94_CDS-g148.t1;Name=K3A94_CDS-g148.t1;Parent=K3A94_transcript-g148.t1
contig_247	AUGUSTUS	intron	76890	79191	1	-	.	ID=K3A94_intron-g148.t1;Name=K3A94_intron-g148.t1;Parent=K3A94_transcript-g148.t1
contig_247	AUGUSTUS	exon	79192	79715	.	-	.	ID=K3A94_exon-g148.t1;Name=K3A94_exon-g148.t1;Parent=K3A94_transcript-g148.t1
contig_247	AUGUSTUS	CDS	79192	79715	0.82	-	1	ID=K3A94_CDS-g148.t1;Name=K3A94_CDS-g148.t1;Parent=K3A94_transcript-g148.t1
contig_247	AUGUSTUS	intron	79716	80850	1	-	.	ID=K3A94_intron-g148.t1;Name=K3A94_intron-g148.t1;Parent=K3A94_transcript-g148.t1
contig_247	AUGUSTUS	exon	80851	81162	.	-	.	ID=K3A94_exon-g148.t1;Name=K3A94_exon-g148.t1;Parent=K3A94_transcript-g148.t1
contig_247	AUGUSTUS	CDS	80851	81162	1	-	1	ID=K3A94_CDS-g148.t1;Name=K3A94_CDS-g148.t1;Parent=K3A94_transcript-g148.t1
contig_247	AUGUSTUS	intron	81163	82305	1	-	.	ID=K3A94_intron-g148.t1;Name=K3A94_intron-g148.t1;Parent=K3A94_transcript-g148.t1
contig_247	AUGUSTUS	exon	82306	82639	.	-	.	ID=K3A94_exon-g148.t1;Name=K3A94_exon-g148.t1;Parent=K3A94_transcript-g148.t1
contig_247	AUGUSTUS	CDS	82306	82639	0.99	-	2	ID=K3A94_CDS-g148.t1;Name=K3A94_CDS-g148.t1;Parent=K3A94_transcript-g148.t1
contig_247	AUGUSTUS	intron	82640	88366	0.55	-	.	ID=K3A94_intron-g148.t1;Name=K3A94_intron-g148.t1;Parent=K3A94_transcript-g148.t1
contig_247	AUGUSTUS	exon	88367	88396	.	-	.	ID=K3A94_exon-g148.t1;Name=K3A94_exon-g148.t1;Parent=K3A94_transcript-g148.t1
contig_247	AUGUSTUS	CDS	88367	88396	0.56	-	2	ID=K3A94_CDS-g148.t1;Name=K3A94_CDS-g148.t1;Parent=K3A94_transcript-g148.t1
contig_247	AUGUSTUS	intron	88397	90551	1	-	.	ID=K3A94_intron-g148.t1;Name=K3A94_intron-g148.t1;Parent=K3A94_transcript-g148.t1
contig_247	AUGUSTUS	exon	90552	91075	.	-	.	ID=K3A94_exon-g148.t1;Name=K3A94_exon-g148.t1;Parent=K3A94_transcript-g148.t1
contig_247	AUGUSTUS	CDS	90552	91075	0.59	-	1	ID=K3A94_CDS-g148.t1;Name=K3A94_CDS-g148.t1;Parent=K3A94_transcript-g148.t1
contig_247	AUGUSTUS	intron	91076	95036	0.94	-	.	ID=K3A94_intron-g148.t1;Name=K3A94_intron-g148.t1;Parent=K3A94_transcript-g148.t1
contig_247	AUGUSTUS	exon	95037	95370	.	-	.	ID=K3A94_exon-g148.t1;Name=K3A94_exon-g148.t1;Parent=K3A94_transcript-g148.t1
contig_247	AUGUSTUS	CDS	95037	95370	0.99	-	2	ID=K3A94_CDS-g148.t1;Name=K3A94_CDS-g148.t1;Parent=K3A94_transcript-g148.t1
contig_247	AUGUSTUS	intron	95371	95430	1	-	.	ID=K3A94_intron-g148.t1;Name=K3A94_intron-g148.t1;Parent=K3A94_transcript-g148.t1
contig_247	AUGUSTUS	exon	95431	95467	.	-	.	ID=K3A94_exon-g148.t1;Name=K3A94_exon-g148.t1;Parent=K3A94_transcript-g148.t1
contig_247	AUGUSTUS	CDS	95431	95467	1	-	0	ID=K3A94_CDS-g148.t1;Name=K3A94_CDS-g148.t1;Parent=K3A94_transcript-g148.t1
contig_247	AUGUSTUS	start_codon	95465	95467	.	-	0	ID=K3A94_start_codon-g148.t1;Name=K3A94_start_codon-g148.t1;Parent=K3A94_transcript-g148.t1
contig_247	AUGUSTUS	gene	111216	118570	0.53	+	.	ID=K3A94_g149;Name=K3A94_g149
contig_247	AUGUSTUS	transcript	111216	118570	0.53	+	.	ID=K3A94_transcript-g149.t1;Name=K3A94_transcript-g149.t1;Parent=K3A94_g149
contig_247	AUGUSTUS	start_codon	111216	111218	.	+	0	ID=K3A94_start_codon-g149.t1;Name=K3A94_start_codon-g149.t1;Parent=K3A94_transcript-g149.t1
contig_247	AUGUSTUS	exon	111216	111613	.	+	.	ID=K3A94_exon-g149.t1;Name=K3A94_exon-g149.t1;Parent=K3A94_transcript-g149.t1
contig_247	AUGUSTUS	CDS	111216	111613	0.57	+	0	ID=K3A94_CDS-g149.t1;Name=K3A94_CDS-g149.t1;Parent=K3A94_transcript-g149.t1
contig_247	AUGUSTUS	intron	111614	113251	0.92	+	.	ID=K3A94_intron-g149.t1;Name=K3A94_intron-g149.t1;Parent=K3A94_transcript-g149.t1
contig_247	AUGUSTUS	exon	113252	113566	.	+	.	ID=K3A94_exon-g149.t1;Name=K3A94_exon-g149.t1;Parent=K3A94_transcript-g149.t1
contig_247	AUGUSTUS	CDS	113252	113566	0.92	+	1	ID=K3A94_CDS-g149.t1;Name=K3A94_CDS-g149.t1;Parent=K3A94_transcript-g149.t1
contig_247	AUGUSTUS	intron	113567	113625	0.95	+	.	ID=K3A94_intron-g149.t1;Name=K3A94_intron-g149.t1;Parent=K3A94_transcript-g149.t1
contig_247	AUGUSTUS	exon	113626	113755	.	+	.	ID=K3A94_exon-g149.t1;Name=K3A94_exon-g149.t1;Parent=K3A94_transcript-g149.t1
contig_247	AUGUSTUS	CDS	113626	113755	0.97	+	1	ID=K3A94_CDS-g149.t1;Name=K3A94_CDS-g149.t1;Parent=K3A94_transcript-g149.t1
contig_247	AUGUSTUS	intron	113756	117685	0.97	+	.	ID=K3A94_intron-g149.t1;Name=K3A94_intron-g149.t1;Parent=K3A94_transcript-g149.t1
contig_247	AUGUSTUS	exon	117686	118570	.	+	.	ID=K3A94_exon-g149.t1;Name=K3A94_exon-g149.t1;Parent=K3A94_transcript-g149.t1
contig_247	AUGUSTUS	CDS	117686	118570	1	+	0	ID=K3A94_CDS-g149.t1;Name=K3A94_CDS-g149.t1;Parent=K3A94_transcript-g149.t1
contig_247	AUGUSTUS	stop_codon	118568	118570	.	+	0	ID=K3A94_stop_codon-g149.t1;Name=K3A94_stop_codon-g149.t1;Parent=K3A94_transcript-g149.t1
contig_247	AUGUSTUS	gene	123836	131414	0.55	-	.	ID=K3A94_g150;Name=K3A94_g150
contig_247	AUGUSTUS	transcript	123836	131414	0.55	-	.	ID=K3A94_transcript-g150.t1;Name=K3A94_transcript-g150.t1;Parent=K3A94_g150
contig_247	AUGUSTUS	stop_codon	123836	123838	.	-	0	ID=K3A94_stop_codon-g150.t1;Name=K3A94_stop_codon-g150.t1;Parent=K3A94_transcript-g150.t1
contig_247	AUGUSTUS	exon	123836	124681	.	-	.	ID=K3A94_exon-g150.t1;Name=K3A94_exon-g150.t1;Parent=K3A94_transcript-g150.t1
contig_247	AUGUSTUS	CDS	123836	124681	0.55	-	0	ID=K3A94_CDS-g150.t1;Name=K3A94_CDS-g150.t1;Parent=K3A94_transcript-g150.t1
contig_247	AUGUSTUS	intron	124682	127685	1	-	.	ID=K3A94_intron-g150.t1;Name=K3A94_intron-g150.t1;Parent=K3A94_transcript-g150.t1
contig_247	AUGUSTUS	exon	127686	128293	.	-	.	ID=K3A94_exon-g150.t1;Name=K3A94_exon-g150.t1;Parent=K3A94_transcript-g150.t1
contig_247	AUGUSTUS	CDS	127686	128293	1	-	2	ID=K3A94_CDS-g150.t1;Name=K3A94_CDS-g150.t1;Parent=K3A94_transcript-g150.t1
contig_247	AUGUSTUS	intron	128294	130118	1	-	.	ID=K3A94_intron-g150.t1;Name=K3A94_intron-g150.t1;Parent=K3A94_transcript-g150.t1
contig_247	AUGUSTUS	exon	130119	130480	.	-	.	ID=K3A94_exon-g150.t1;Name=K3A94_exon-g150.t1;Parent=K3A94_transcript-g150.t1
contig_247	AUGUSTUS	CDS	130119	130480	1	-	1	ID=K3A94_CDS-g150.t1;Name=K3A94_CDS-g150.t1;Parent=K3A94_transcript-g150.t1
contig_247	AUGUSTUS	intron	130481	130537	1	-	.	ID=K3A94_intron-g150.t1;Name=K3A94_intron-g150.t1;Parent=K3A94_transcript-g150.t1
contig_247	AUGUSTUS	exon	130538	130736	.	-	.	ID=K3A94_exon-g150.t1;Name=K3A94_exon-g150.t1;Parent=K3A94_transcript-g150.t1
contig_247	AUGUSTUS	CDS	130538	130736	1	-	2	ID=K3A94_CDS-g150.t1;Name=K3A94_CDS-g150.t1;Parent=K3A94_transcript-g150.t1
contig_247	AUGUSTUS	intron	130737	130793	1	-	.	ID=K3A94_intron-g150.t1;Name=K3A94_intron-g150.t1;Parent=K3A94_transcript-g150.t1
contig_247	AUGUSTUS	exon	130794	131009	.	-	.	ID=K3A94_exon-g150.t1;Name=K3A94_exon-g150.t1;Parent=K3A94_transcript-g150.t1
contig_247	AUGUSTUS	CDS	130794	131009	1	-	2	ID=K3A94_CDS-g150.t1;Name=K3A94_CDS-g150.t1;Parent=K3A94_transcript-g150.t1
contig_247	AUGUSTUS	intron	131010	131144	1	-	.	ID=K3A94_intron-g150.t1;Name=K3A94_intron-g150.t1;Parent=K3A94_transcript-g150.t1
contig_247	AUGUSTUS	exon	131145	131346	.	-	.	ID=K3A94_exon-g150.t1;Name=K3A94_exon-g150.t1;Parent=K3A94_transcript-g150.t1
contig_247	AUGUSTUS	CDS	131145	131346	1	-	0	ID=K3A94_CDS-g150.t1;Name=K3A94_CDS-g150.t1;Parent=K3A94_transcript-g150.t1
contig_247	AUGUSTUS	intron	131347	131411	1	-	.	ID=K3A94_intron-g150.t1;Name=K3A94_intron-g150.t1;Parent=K3A94_transcript-g150.t1
contig_247	AUGUSTUS	start_codon	131412	131414	.	-	0	ID=K3A94_start_codon-g150.t1;Name=K3A94_start_codon-g150.t1;Parent=K3A94_transcript-g150.t1
contig_247	AUGUSTUS	exon	131412	131414	.	-	.	ID=K3A94_exon-g150.t1;Name=K3A94_exon-g150.t1;Parent=K3A94_transcript-g150.t1
contig_247	AUGUSTUS	CDS	131412	131414	1	-	0	ID=K3A94_CDS-g150.t1;Name=K3A94_CDS-g150.t1;Parent=K3A94_transcript-g150.t1
contig_247	AUGUSTUS	gene	136340	136759	0.99	-	.	ID=K3A94_g151;Name=K3A94_g151
contig_247	AUGUSTUS	transcript	136340	136759	0.99	-	.	ID=K3A94_transcript-g151.t1;Name=K3A94_transcript-g151.t1;Parent=K3A94_g151
contig_247	AUGUSTUS	stop_codon	136340	136342	.	-	0	ID=K3A94_stop_codon-g151.t1;Name=K3A94_stop_codon-g151.t1;Parent=K3A94_transcript-g151.t1
contig_247	AUGUSTUS	exon	136340	136516	.	-	.	ID=K3A94_exon-g151.t1;Name=K3A94_exon-g151.t1;Parent=K3A94_transcript-g151.t1
contig_247	AUGUSTUS	CDS	136340	136516	1	-	0	ID=K3A94_CDS-g151.t1;Name=K3A94_CDS-g151.t1;Parent=K3A94_transcript-g151.t1
contig_247	AUGUSTUS	intron	136517	136576	1	-	.	ID=K3A94_intron-g151.t1;Name=K3A94_intron-g151.t1;Parent=K3A94_transcript-g151.t1
contig_247	AUGUSTUS	exon	136577	136759	.	-	.	ID=K3A94_exon-g151.t1;Name=K3A94_exon-g151.t1;Parent=K3A94_transcript-g151.t1
contig_247	AUGUSTUS	CDS	136577	136759	0.99	-	0	ID=K3A94_CDS-g151.t1;Name=K3A94_CDS-g151.t1;Parent=K3A94_transcript-g151.t1
contig_247	AUGUSTUS	start_codon	136757	136759	.	-	0	ID=K3A94_start_codon-g151.t1;Name=K3A94_start_codon-g151.t1;Parent=K3A94_transcript-g151.t1
contig_247	AUGUSTUS	gene	137195	141874	0.54	+	.	ID=K3A94_g152;Name=K3A94_g152
contig_247	AUGUSTUS	transcript	137195	141874	0.54	+	.	ID=K3A94_transcript-g152.t1;Name=K3A94_transcript-g152.t1;Parent=K3A94_g152
contig_247	AUGUSTUS	start_codon	137195	137197	.	+	0	ID=K3A94_start_codon-g152.t1;Name=K3A94_start_codon-g152.t1;Parent=K3A94_transcript-g152.t1
contig_247	AUGUSTUS	exon	137195	137339	.	+	.	ID=K3A94_exon-g152.t1;Name=K3A94_exon-g152.t1;Parent=K3A94_transcript-g152.t1
contig_247	AUGUSTUS	CDS	137195	137339	0.69	+	0	ID=K3A94_CDS-g152.t1;Name=K3A94_CDS-g152.t1;Parent=K3A94_transcript-g152.t1
contig_247	AUGUSTUS	intron	137340	137583	1	+	.	ID=K3A94_intron-g152.t1;Name=K3A94_intron-g152.t1;Parent=K3A94_transcript-g152.t1
contig_247	AUGUSTUS	exon	137584	138504	.	+	.	ID=K3A94_exon-g152.t1;Name=K3A94_exon-g152.t1;Parent=K3A94_transcript-g152.t1
contig_247	AUGUSTUS	CDS	137584	138504	1	+	2	ID=K3A94_CDS-g152.t1;Name=K3A94_CDS-g152.t1;Parent=K3A94_transcript-g152.t1
contig_247	AUGUSTUS	intron	138505	141632	1	+	.	ID=K3A94_intron-g152.t1;Name=K3A94_intron-g152.t1;Parent=K3A94_transcript-g152.t1
contig_247	AUGUSTUS	exon	141633	141874	.	+	.	ID=K3A94_exon-g152.t1;Name=K3A94_exon-g152.t1;Parent=K3A94_transcript-g152.t1
contig_247	AUGUSTUS	CDS	141633	141874	0.77	+	2	ID=K3A94_CDS-g152.t1;Name=K3A94_CDS-g152.t1;Parent=K3A94_transcript-g152.t1
contig_247	AUGUSTUS	stop_codon	141872	141874	.	+	0	ID=K3A94_stop_codon-g152.t1;Name=K3A94_stop_codon-g152.t1;Parent=K3A94_transcript-g152.t1
contig_247	AUGUSTUS	gene	153667	242311	0.12	+	.	ID=K3A94_g153;Name=K3A94_g153
contig_247	AUGUSTUS	transcript	153667	242311	0.12	+	.	ID=K3A94_transcript-g153.t1;Name=K3A94_transcript-g153.t1;Parent=K3A94_g153
contig_247	AUGUSTUS	start_codon	153667	153669	.	+	0	ID=K3A94_start_codon-g153.t1;Name=K3A94_start_codon-g153.t1;Parent=K3A94_transcript-g153.t1
contig_247	AUGUSTUS	exon	153667	153775	.	+	.	ID=K3A94_exon-g153.t1;Name=K3A94_exon-g153.t1;Parent=K3A94_transcript-g153.t1
contig_247	AUGUSTUS	CDS	153667	153775	0.24	+	0	ID=K3A94_CDS-g153.t1;Name=K3A94_CDS-g153.t1;Parent=K3A94_transcript-g153.t1
contig_247	AUGUSTUS	intron	153776	153903	0.45	+	.	ID=K3A94_intron-g153.t1;Name=K3A94_intron-g153.t1;Parent=K3A94_transcript-g153.t1
contig_247	AUGUSTUS	exon	153904	153934	.	+	.	ID=K3A94_exon-g153.t1;Name=K3A94_exon-g153.t1;Parent=K3A94_transcript-g153.t1
contig_247	AUGUSTUS	CDS	153904	153934	0.94	+	2	ID=K3A94_CDS-g153.t1;Name=K3A94_CDS-g153.t1;Parent=K3A94_transcript-g153.t1
contig_247	AUGUSTUS	intron	153935	168545	1	+	.	ID=K3A94_intron-g153.t1;Name=K3A94_intron-g153.t1;Parent=K3A94_transcript-g153.t1
contig_247	AUGUSTUS	exon	168546	168600	.	+	.	ID=K3A94_exon-g153.t1;Name=K3A94_exon-g153.t1;Parent=K3A94_transcript-g153.t1
contig_247	AUGUSTUS	CDS	168546	168600	1	+	1	ID=K3A94_CDS-g153.t1;Name=K3A94_CDS-g153.t1;Parent=K3A94_transcript-g153.t1
contig_247	AUGUSTUS	intron	168601	179335	1	+	.	ID=K3A94_intron-g153.t1;Name=K3A94_intron-g153.t1;Parent=K3A94_transcript-g153.t1
contig_247	AUGUSTUS	exon	179336	179387	.	+	.	ID=K3A94_exon-g153.t1;Name=K3A94_exon-g153.t1;Parent=K3A94_transcript-g153.t1
contig_247	AUGUSTUS	CDS	179336	179387	1	+	0	ID=K3A94_CDS-g153.t1;Name=K3A94_CDS-g153.t1;Parent=K3A94_transcript-g153.t1
contig_247	AUGUSTUS	intron	179388	182524	1	+	.	ID=K3A94_intron-g153.t1;Name=K3A94_intron-g153.t1;Parent=K3A94_transcript-g153.t1
contig_247	AUGUSTUS	exon	182525	182736	.	+	.	ID=K3A94_exon-g153.t1;Name=K3A94_exon-g153.t1;Parent=K3A94_transcript-g153.t1
contig_247	AUGUSTUS	CDS	182525	182736	1	+	2	ID=K3A94_CDS-g153.t1;Name=K3A94_CDS-g153.t1;Parent=K3A94_transcript-g153.t1
contig_247	AUGUSTUS	intron	182737	211871	1	+	.	ID=K3A94_intron-g153.t1;Name=K3A94_intron-g153.t1;Parent=K3A94_transcript-g153.t1
contig_247	AUGUSTUS	exon	211872	212023	.	+	.	ID=K3A94_exon-g153.t1;Name=K3A94_exon-g153.t1;Parent=K3A94_transcript-g153.t1
contig_247	AUGUSTUS	CDS	211872	212023	1	+	0	ID=K3A94_CDS-g153.t1;Name=K3A94_CDS-g153.t1;Parent=K3A94_transcript-g153.t1
contig_247	AUGUSTUS	intron	212024	221548	1	+	.	ID=K3A94_intron-g153.t1;Name=K3A94_intron-g153.t1;Parent=K3A94_transcript-g153.t1
contig_247	AUGUSTUS	exon	221549	221942	.	+	.	ID=K3A94_exon-g153.t1;Name=K3A94_exon-g153.t1;Parent=K3A94_transcript-g153.t1
contig_247	AUGUSTUS	CDS	221549	221942	1	+	1	ID=K3A94_CDS-g153.t1;Name=K3A94_CDS-g153.t1;Parent=K3A94_transcript-g153.t1
contig_247	AUGUSTUS	intron	221943	231260	1	+	.	ID=K3A94_intron-g153.t1;Name=K3A94_intron-g153.t1;Parent=K3A94_transcript-g153.t1
contig_247	AUGUSTUS	exon	231261	231416	.	+	.	ID=K3A94_exon-g153.t1;Name=K3A94_exon-g153.t1;Parent=K3A94_transcript-g153.t1
contig_247	AUGUSTUS	CDS	231261	231416	1	+	0	ID=K3A94_CDS-g153.t1;Name=K3A94_CDS-g153.t1;Parent=K3A94_transcript-g153.t1
contig_247	AUGUSTUS	intron	231417	237853	1	+	.	ID=K3A94_intron-g153.t1;Name=K3A94_intron-g153.t1;Parent=K3A94_transcript-g153.t1
contig_247	cmscan	gene	232350	232396	.	-	.	ID=K3A94_RF00032.426;Name=K3A94_RF00032.426
contig_247	cmscan	exon	232350	232396	.	-	.	ID=K3A94_exon-RF00032.426;Parent=K3A94_RF00032.426;product=K3A94_Histone 3' UTR stem-loop
contig_247	cmscan	mRNA	232350	232396	.	-	.	ID=K3A94_rna-RF00032.426;Parent=K3A94_RF00032.426;product=K3A94_Histone 3' UTR stem-loop
contig_247	AUGUSTUS	exon	237854	237899	.	+	.	ID=K3A94_exon-g153.t1;Name=K3A94_exon-g153.t1;Parent=K3A94_transcript-g153.t1
contig_247	AUGUSTUS	CDS	237854	237899	0.89	+	0	ID=K3A94_CDS-g153.t1;Name=K3A94_CDS-g153.t1;Parent=K3A94_transcript-g153.t1
contig_247	AUGUSTUS	intron	237900	242189	0.56	+	.	ID=K3A94_intron-g153.t1;Name=K3A94_intron-g153.t1;Parent=K3A94_transcript-g153.t1
contig_247	AUGUSTUS	exon	242190	242311	.	+	.	ID=K3A94_exon-g153.t1;Name=K3A94_exon-g153.t1;Parent=K3A94_transcript-g153.t1
contig_247	AUGUSTUS	CDS	242190	242311	0.56	+	2	ID=K3A94_CDS-g153.t1;Name=K3A94_CDS-g153.t1;Parent=K3A94_transcript-g153.t1
contig_247	AUGUSTUS	stop_codon	242309	242311	.	+	0	ID=K3A94_stop_codon-g153.t1;Name=K3A94_stop_codon-g153.t1;Parent=K3A94_transcript-g153.t1
contig_247	cmscan	gene	244667	244713	.	-	.	ID=K3A94_RF00032.427;Name=K3A94_RF00032.427
contig_247	cmscan	exon	244667	244713	.	-	.	ID=K3A94_exon-RF00032.427;Parent=K3A94_RF00032.427;product=K3A94_Histone 3' UTR stem-loop
contig_247	cmscan	mRNA	244667	244713	.	-	.	ID=K3A94_rna-RF00032.427;Parent=K3A94_RF00032.427;product=K3A94_Histone 3' UTR stem-loop
contig_247	AUGUSTUS	gene	247363	248790	0.99	-	.	ID=K3A94_g154;Name=K3A94_g154
contig_247	AUGUSTUS	transcript	247363	248790	0.99	-	.	ID=K3A94_transcript-g154.t1;Name=K3A94_transcript-g154.t1;Parent=K3A94_g154
contig_247	AUGUSTUS	stop_codon	247363	247365	.	-	0	ID=K3A94_stop_codon-g154.t1;Name=K3A94_stop_codon-g154.t1;Parent=K3A94_transcript-g154.t1
contig_247	AUGUSTUS	exon	247363	247524	.	-	.	ID=K3A94_exon-g154.t1;Name=K3A94_exon-g154.t1;Parent=K3A94_transcript-g154.t1
contig_247	AUGUSTUS	CDS	247363	247524	1	-	0	ID=K3A94_CDS-g154.t1;Name=K3A94_CDS-g154.t1;Parent=K3A94_transcript-g154.t1
contig_247	AUGUSTUS	intron	247525	247581	1	-	.	ID=K3A94_intron-g154.t1;Name=K3A94_intron-g154.t1;Parent=K3A94_transcript-g154.t1
contig_247	AUGUSTUS	exon	247582	247789	.	-	.	ID=K3A94_exon-g154.t1;Name=K3A94_exon-g154.t1;Parent=K3A94_transcript-g154.t1
contig_247	AUGUSTUS	CDS	247582	247789	1	-	1	ID=K3A94_CDS-g154.t1;Name=K3A94_CDS-g154.t1;Parent=K3A94_transcript-g154.t1
contig_247	AUGUSTUS	intron	247790	248060	1	-	.	ID=K3A94_intron-g154.t1;Name=K3A94_intron-g154.t1;Parent=K3A94_transcript-g154.t1
contig_247	AUGUSTUS	exon	248061	248302	.	-	.	ID=K3A94_exon-g154.t1;Name=K3A94_exon-g154.t1;Parent=K3A94_transcript-g154.t1
contig_247	AUGUSTUS	CDS	248061	248302	1	-	0	ID=K3A94_CDS-g154.t1;Name=K3A94_CDS-g154.t1;Parent=K3A94_transcript-g154.t1
contig_247	AUGUSTUS	intron	248303	248361	1	-	.	ID=K3A94_intron-g154.t1;Name=K3A94_intron-g154.t1;Parent=K3A94_transcript-g154.t1
contig_247	AUGUSTUS	exon	248362	248699	.	-	.	ID=K3A94_exon-g154.t1;Name=K3A94_exon-g154.t1;Parent=K3A94_transcript-g154.t1
contig_247	AUGUSTUS	CDS	248362	248699	0.99	-	2	ID=K3A94_CDS-g154.t1;Name=K3A94_CDS-g154.t1;Parent=K3A94_transcript-g154.t1
contig_247	AUGUSTUS	intron	248700	248753	1	-	.	ID=K3A94_intron-g154.t1;Name=K3A94_intron-g154.t1;Parent=K3A94_transcript-g154.t1
contig_247	AUGUSTUS	exon	248754	248790	.	-	.	ID=K3A94_exon-g154.t1;Name=K3A94_exon-g154.t1;Parent=K3A94_transcript-g154.t1
contig_247	AUGUSTUS	CDS	248754	248790	1	-	0	ID=K3A94_CDS-g154.t1;Name=K3A94_CDS-g154.t1;Parent=K3A94_transcript-g154.t1
contig_247	AUGUSTUS	start_codon	248788	248790	.	-	0	ID=K3A94_start_codon-g154.t1;Name=K3A94_start_codon-g154.t1;Parent=K3A94_transcript-g154.t1
contig_247	AUGUSTUS	gene	249821	253338	1	+	.	ID=K3A94_g155;Name=K3A94_g155
contig_247	AUGUSTUS	transcript	249821	253338	1	+	.	ID=K3A94_transcript-g155.t1;Name=K3A94_transcript-g155.t1;Parent=K3A94_g155
contig_247	AUGUSTUS	start_codon	249821	249823	.	+	0	ID=K3A94_start_codon-g155.t1;Name=K3A94_start_codon-g155.t1;Parent=K3A94_transcript-g155.t1
contig_247	AUGUSTUS	exon	249821	249833	.	+	.	ID=K3A94_exon-g155.t1;Name=K3A94_exon-g155.t1;Parent=K3A94_transcript-g155.t1
contig_247	AUGUSTUS	CDS	249821	249833	1	+	0	ID=K3A94_CDS-g155.t1;Name=K3A94_CDS-g155.t1;Parent=K3A94_transcript-g155.t1
contig_247	AUGUSTUS	intron	249834	250050	1	+	.	ID=K3A94_intron-g155.t1;Name=K3A94_intron-g155.t1;Parent=K3A94_transcript-g155.t1
contig_247	AUGUSTUS	exon	250051	250134	.	+	.	ID=K3A94_exon-g155.t1;Name=K3A94_exon-g155.t1;Parent=K3A94_transcript-g155.t1
contig_247	AUGUSTUS	CDS	250051	250134	1	+	2	ID=K3A94_CDS-g155.t1;Name=K3A94_CDS-g155.t1;Parent=K3A94_transcript-g155.t1
contig_247	AUGUSTUS	intron	250135	253012	1	+	.	ID=K3A94_intron-g155.t1;Name=K3A94_intron-g155.t1;Parent=K3A94_transcript-g155.t1
contig_247	AUGUSTUS	exon	253013	253338	.	+	.	ID=K3A94_exon-g155.t1;Name=K3A94_exon-g155.t1;Parent=K3A94_transcript-g155.t1
contig_247	AUGUSTUS	CDS	253013	253338	1	+	2	ID=K3A94_CDS-g155.t1;Name=K3A94_CDS-g155.t1;Parent=K3A94_transcript-g155.t1
contig_247	AUGUSTUS	stop_codon	253336	253338	.	+	0	ID=K3A94_stop_codon-g155.t1;Name=K3A94_stop_codon-g155.t1;Parent=K3A94_transcript-g155.t1
contig_247	cmscan	gene	259246	259292	.	+	.	ID=K3A94_RF00032.428;Name=K3A94_RF00032.428
contig_247	cmscan	exon	259246	259292	.	+	.	ID=K3A94_exon-RF00032.428;Parent=K3A94_RF00032.428;product=K3A94_Histone 3' UTR stem-loop
contig_247	cmscan	mRNA	259246	259292	.	+	.	ID=K3A94_rna-RF00032.428;Parent=K3A94_RF00032.428;product=K3A94_Histone 3' UTR stem-loop
contig_247	AUGUSTUS	gene	263501	264088	1	-	.	ID=K3A94_g156;Name=K3A94_g156
contig_247	AUGUSTUS	transcript	263501	264088	1	-	.	ID=K3A94_transcript-g156.t1;Name=K3A94_transcript-g156.t1;Parent=K3A94_g156
contig_247	AUGUSTUS	stop_codon	263501	263503	.	-	0	ID=K3A94_stop_codon-g156.t1;Name=K3A94_stop_codon-g156.t1;Parent=K3A94_transcript-g156.t1
contig_247	AUGUSTUS	exon	263501	264088	.	-	.	ID=K3A94_exon-g156.t1;Name=K3A94_exon-g156.t1;Parent=K3A94_transcript-g156.t1
contig_247	AUGUSTUS	CDS	263501	264088	1	-	0	ID=K3A94_CDS-g156.t1;Name=K3A94_CDS-g156.t1;Parent=K3A94_transcript-g156.t1
contig_247	AUGUSTUS	start_codon	264086	264088	.	-	0	ID=K3A94_start_codon-g156.t1;Name=K3A94_start_codon-g156.t1;Parent=K3A94_transcript-g156.t1
contig_247	AUGUSTUS	gene	324096	407176	1	+	.	ID=K3A94_g157;Name=K3A94_g157
contig_247	AUGUSTUS	transcript	324096	407176	1	+	.	ID=K3A94_transcript-g157.t1;Name=K3A94_transcript-g157.t1;Parent=K3A94_g157
contig_247	AUGUSTUS	start_codon	324096	324098	.	+	0	ID=K3A94_start_codon-g157.t1;Name=K3A94_start_codon-g157.t1;Parent=K3A94_transcript-g157.t1
contig_247	AUGUSTUS	exon	324096	324150	.	+	.	ID=K3A94_exon-g157.t1;Name=K3A94_exon-g157.t1;Parent=K3A94_transcript-g157.t1
contig_247	AUGUSTUS	CDS	324096	324150	1	+	0	ID=K3A94_CDS-g157.t1;Name=K3A94_CDS-g157.t1;Parent=K3A94_transcript-g157.t1
contig_247	AUGUSTUS	intron	324151	354084	1	+	.	ID=K3A94_intron-g157.t1;Name=K3A94_intron-g157.t1;Parent=K3A94_transcript-g157.t1
contig_247	AUGUSTUS	exon	354085	354318	.	+	.	ID=K3A94_exon-g157.t1;Name=K3A94_exon-g157.t1;Parent=K3A94_transcript-g157.t1
contig_247	AUGUSTUS	CDS	354085	354318	1	+	2	ID=K3A94_CDS-g157.t1;Name=K3A94_CDS-g157.t1;Parent=K3A94_transcript-g157.t1
contig_247	AUGUSTUS	intron	354319	380802	1	+	.	ID=K3A94_intron-g157.t1;Name=K3A94_intron-g157.t1;Parent=K3A94_transcript-g157.t1
contig_247	AUGUSTUS	exon	380803	381006	.	+	.	ID=K3A94_exon-g157.t1;Name=K3A94_exon-g157.t1;Parent=K3A94_transcript-g157.t1
contig_247	AUGUSTUS	CDS	380803	381006	1	+	2	ID=K3A94_CDS-g157.t1;Name=K3A94_CDS-g157.t1;Parent=K3A94_transcript-g157.t1
contig_247	AUGUSTUS	intron	381007	386494	1	+	.	ID=K3A94_intron-g157.t1;Name=K3A94_intron-g157.t1;Parent=K3A94_transcript-g157.t1
contig_247	AUGUSTUS	exon	386495	386613	.	+	.	ID=K3A94_exon-g157.t1;Name=K3A94_exon-g157.t1;Parent=K3A94_transcript-g157.t1
contig_247	AUGUSTUS	CDS	386495	386613	1	+	2	ID=K3A94_CDS-g157.t1;Name=K3A94_CDS-g157.t1;Parent=K3A94_transcript-g157.t1
contig_247	AUGUSTUS	intron	386614	387824	1	+	.	ID=K3A94_intron-g157.t1;Name=K3A94_intron-g157.t1;Parent=K3A94_transcript-g157.t1
contig_247	AUGUSTUS	exon	387825	388076	.	+	.	ID=K3A94_exon-g157.t1;Name=K3A94_exon-g157.t1;Parent=K3A94_transcript-g157.t1
contig_247	AUGUSTUS	CDS	387825	388076	1	+	0	ID=K3A94_CDS-g157.t1;Name=K3A94_CDS-g157.t1;Parent=K3A94_transcript-g157.t1
contig_247	AUGUSTUS	intron	388077	388343	1	+	.	ID=K3A94_intron-g157.t1;Name=K3A94_intron-g157.t1;Parent=K3A94_transcript-g157.t1
contig_247	AUGUSTUS	exon	388344	388411	.	+	.	ID=K3A94_exon-g157.t1;Name=K3A94_exon-g157.t1;Parent=K3A94_transcript-g157.t1
contig_247	AUGUSTUS	CDS	388344	388411	1	+	0	ID=K3A94_CDS-g157.t1;Name=K3A94_CDS-g157.t1;Parent=K3A94_transcript-g157.t1
contig_247	AUGUSTUS	intron	388412	394662	1	+	.	ID=K3A94_intron-g157.t1;Name=K3A94_intron-g157.t1;Parent=K3A94_transcript-g157.t1
contig_247	AUGUSTUS	exon	394663	394741	.	+	.	ID=K3A94_exon-g157.t1;Name=K3A94_exon-g157.t1;Parent=K3A94_transcript-g157.t1
contig_247	AUGUSTUS	CDS	394663	394741	1	+	1	ID=K3A94_CDS-g157.t1;Name=K3A94_CDS-g157.t1;Parent=K3A94_transcript-g157.t1
contig_247	AUGUSTUS	intron	394742	403401	1	+	.	ID=K3A94_intron-g157.t1;Name=K3A94_intron-g157.t1;Parent=K3A94_transcript-g157.t1
contig_247	AUGUSTUS	exon	403402	403551	.	+	.	ID=K3A94_exon-g157.t1;Name=K3A94_exon-g157.t1;Parent=K3A94_transcript-g157.t1
contig_247	AUGUSTUS	CDS	403402	403551	1	+	0	ID=K3A94_CDS-g157.t1;Name=K3A94_CDS-g157.t1;Parent=K3A94_transcript-g157.t1
contig_247	GeneMark.hmm	gene	403426	407176	.	+	.	ID=K3A94_363_g;Name=K3A94_363_g
contig_247	GeneMark.hmm	transcript	403426	407176	.	+	.	ID=K3A94_transcript-363_t;Name=K3A94_transcript-363_t;Parent=K3A94_363_g
contig_247	GeneMark.hmm	start_codon	403426	403428	.	+	0	ID=K3A94_start_codon-363_t;Name=K3A94_start_codon-363_t;Parent=K3A94_transcript-363_t
contig_247	GeneMark.hmm	exon	403426	403551	0	+	.	ID=K3A94_exon-363_t;Name=K3A94_exon-363_t;Parent=K3A94_transcript-363_t
contig_247	GeneMark.hmm	CDS	403426	403551	.	+	0	ID=K3A94_CDS-363_t;Name=K3A94_CDS-363_t;Parent=K3A94_transcript-363_t
contig_247	AUGUSTUS	intron	403552	404279	1	+	.	ID=K3A94_intron-g157.t1;Name=K3A94_intron-g157.t1;Parent=K3A94_transcript-g157.t1
contig_247	tRNAscan-SE	gene	403927	404019	.	-	.	ID=K3A94_Trna-Ile-TAT.1;Name=K3A94_Trna-Ile-TAT.1
contig_247	tRNAscan-SE	exon	403927	404019	.	-	.	ID=K3A94_exon-Trna-Ile-TAT.1;Parent=K3A94_Trna-Ile-TAT.1;product=K3A94_tRNA-Ile
contig_247	tRNAscan-SE	tRNA	403927	404019	.	-	.	ID=K3A94_rna-Trna-Ile-TAT.1;Parent=K3A94_Trna-Ile-TAT.1;product=K3A94_tRNA-Ile
contig_247	cmscan	gene	403928	404019	.	-	.	ID=K3A94_RF00005.95;Name=K3A94_RF00005.95
contig_247	cmscan	exon	403928	404019	.	-	.	ID=K3A94_exon-RF00005.95;Parent=K3A94_RF00005.95;product=K3A94_tRNA
contig_247	cmscan	tRNA	403928	404019	.	-	.	ID=K3A94_rna-RF00005.95;Parent=K3A94_RF00005.95;product=K3A94_tRNA
contig_247	AUGUSTUS	exon	404280	404474	.	+	.	ID=K3A94_exon-g157.t1;Name=K3A94_exon-g157.t1;Parent=K3A94_transcript-g157.t1
contig_247	GeneMark.hmm	exon	404280	404474	0	+	.	ID=K3A94_exon-363_t;Name=K3A94_exon-363_t;Parent=K3A94_transcript-363_t
contig_247	AUGUSTUS	CDS	404280	404474	1	+	0	ID=K3A94_CDS-g157.t1;Name=K3A94_CDS-g157.t1;Parent=K3A94_transcript-g157.t1
contig_247	GeneMark.hmm	CDS	404280	404474	.	+	0	ID=K3A94_CDS-363_t;Name=K3A94_CDS-363_t;Parent=K3A94_transcript-363_t
contig_247	AUGUSTUS	intron	404475	407002	1	+	.	ID=K3A94_intron-g157.t1;Name=K3A94_intron-g157.t1;Parent=K3A94_transcript-g157.t1
contig_247	AUGUSTUS	exon	407003	407176	.	+	.	ID=K3A94_exon-g157.t1;Name=K3A94_exon-g157.t1;Parent=K3A94_transcript-g157.t1
contig_247	GeneMark.hmm	exon	407003	407176	0	+	.	ID=K3A94_exon-363_t;Name=K3A94_exon-363_t;Parent=K3A94_transcript-363_t
contig_247	AUGUSTUS	CDS	407003	407176	1	+	0	ID=K3A94_CDS-g157.t1;Name=K3A94_CDS-g157.t1;Parent=K3A94_transcript-g157.t1
contig_247	GeneMark.hmm	CDS	407003	407176	.	+	0	ID=K3A94_CDS-363_t;Name=K3A94_CDS-363_t;Parent=K3A94_transcript-363_t
contig_247	AUGUSTUS	stop_codon	407174	407176	.	+	0	ID=K3A94_stop_codon-g157.t1;Name=K3A94_stop_codon-g157.t1;Parent=K3A94_transcript-g157.t1
contig_247	GeneMark.hmm	stop_codon	407174	407176	.	+	0	ID=K3A94_stop_codon-363_t;Name=K3A94_stop_codon-363_t;Parent=K3A94_transcript-363_t
contig_247	AUGUSTUS	gene	415879	428905	1	+	.	ID=K3A94_g158;Name=K3A94_g158
contig_247	AUGUSTUS	transcript	415879	428905	1	+	.	ID=K3A94_transcript-g158.t1;Name=K3A94_transcript-g158.t1;Parent=K3A94_g158
contig_247	AUGUSTUS	start_codon	415879	415881	.	+	0	ID=K3A94_start_codon-g158.t1;Name=K3A94_start_codon-g158.t1;Parent=K3A94_transcript-g158.t1
contig_247	AUGUSTUS	exon	415879	415962	.	+	.	ID=K3A94_exon-g158.t1;Name=K3A94_exon-g158.t1;Parent=K3A94_transcript-g158.t1
contig_247	AUGUSTUS	CDS	415879	415962	1	+	0	ID=K3A94_CDS-g158.t1;Name=K3A94_CDS-g158.t1;Parent=K3A94_transcript-g158.t1
contig_247	AUGUSTUS	intron	415963	418418	1	+	.	ID=K3A94_intron-g158.t1;Name=K3A94_intron-g158.t1;Parent=K3A94_transcript-g158.t1
contig_247	AUGUSTUS	exon	418419	418529	.	+	.	ID=K3A94_exon-g158.t1;Name=K3A94_exon-g158.t1;Parent=K3A94_transcript-g158.t1
contig_247	AUGUSTUS	CDS	418419	418529	1	+	0	ID=K3A94_CDS-g158.t1;Name=K3A94_CDS-g158.t1;Parent=K3A94_transcript-g158.t1
contig_247	AUGUSTUS	intron	418530	418592	1	+	.	ID=K3A94_intron-g158.t1;Name=K3A94_intron-g158.t1;Parent=K3A94_transcript-g158.t1
contig_247	AUGUSTUS	exon	418593	418711	.	+	.	ID=K3A94_exon-g158.t1;Name=K3A94_exon-g158.t1;Parent=K3A94_transcript-g158.t1
contig_247	AUGUSTUS	CDS	418593	418711	1	+	0	ID=K3A94_CDS-g158.t1;Name=K3A94_CDS-g158.t1;Parent=K3A94_transcript-g158.t1
contig_247	AUGUSTUS	intron	418712	423398	1	+	.	ID=K3A94_intron-g158.t1;Name=K3A94_intron-g158.t1;Parent=K3A94_transcript-g158.t1
contig_247	AUGUSTUS	exon	423399	423539	.	+	.	ID=K3A94_exon-g158.t1;Name=K3A94_exon-g158.t1;Parent=K3A94_transcript-g158.t1
contig_247	AUGUSTUS	CDS	423399	423539	1	+	1	ID=K3A94_CDS-g158.t1;Name=K3A94_CDS-g158.t1;Parent=K3A94_transcript-g158.t1
contig_247	AUGUSTUS	intron	423540	423599	1	+	.	ID=K3A94_intron-g158.t1;Name=K3A94_intron-g158.t1;Parent=K3A94_transcript-g158.t1
contig_247	AUGUSTUS	exon	423600	423853	.	+	.	ID=K3A94_exon-g158.t1;Name=K3A94_exon-g158.t1;Parent=K3A94_transcript-g158.t1
contig_247	AUGUSTUS	CDS	423600	423853	1	+	1	ID=K3A94_CDS-g158.t1;Name=K3A94_CDS-g158.t1;Parent=K3A94_transcript-g158.t1
contig_247	AUGUSTUS	intron	423854	428077	1	+	.	ID=K3A94_intron-g158.t1;Name=K3A94_intron-g158.t1;Parent=K3A94_transcript-g158.t1
contig_247	AUGUSTUS	exon	428078	428284	.	+	.	ID=K3A94_exon-g158.t1;Name=K3A94_exon-g158.t1;Parent=K3A94_transcript-g158.t1
contig_247	AUGUSTUS	CDS	428078	428284	1	+	2	ID=K3A94_CDS-g158.t1;Name=K3A94_CDS-g158.t1;Parent=K3A94_transcript-g158.t1
contig_247	AUGUSTUS	intron	428285	428340	1	+	.	ID=K3A94_intron-g158.t1;Name=K3A94_intron-g158.t1;Parent=K3A94_transcript-g158.t1
contig_247	AUGUSTUS	exon	428341	428489	.	+	.	ID=K3A94_exon-g158.t1;Name=K3A94_exon-g158.t1;Parent=K3A94_transcript-g158.t1
contig_247	AUGUSTUS	CDS	428341	428489	1	+	2	ID=K3A94_CDS-g158.t1;Name=K3A94_CDS-g158.t1;Parent=K3A94_transcript-g158.t1
contig_247	AUGUSTUS	intron	428490	428716	1	+	.	ID=K3A94_intron-g158.t1;Name=K3A94_intron-g158.t1;Parent=K3A94_transcript-g158.t1
contig_247	AUGUSTUS	exon	428717	428905	.	+	.	ID=K3A94_exon-g158.t1;Name=K3A94_exon-g158.t1;Parent=K3A94_transcript-g158.t1
contig_247	AUGUSTUS	CDS	428717	428905	1	+	0	ID=K3A94_CDS-g158.t1;Name=K3A94_CDS-g158.t1;Parent=K3A94_transcript-g158.t1
contig_247	AUGUSTUS	stop_codon	428903	428905	.	+	0	ID=K3A94_stop_codon-g158.t1;Name=K3A94_stop_codon-g158.t1;Parent=K3A94_transcript-g158.t1
contig_247	AUGUSTUS	gene	440650	445828	1	+	.	ID=K3A94_g159;Name=K3A94_g159
contig_247	AUGUSTUS	transcript	440650	445828	1	+	.	ID=K3A94_transcript-g159.t1;Name=K3A94_transcript-g159.t1;Parent=K3A94_g159
contig_247	AUGUSTUS	start_codon	440650	440652	.	+	0	ID=K3A94_start_codon-g159.t1;Name=K3A94_start_codon-g159.t1;Parent=K3A94_transcript-g159.t1
contig_247	AUGUSTUS	exon	440650	440790	.	+	.	ID=K3A94_exon-g159.t1;Name=K3A94_exon-g159.t1;Parent=K3A94_transcript-g159.t1
contig_247	AUGUSTUS	CDS	440650	440790	1	+	0	ID=K3A94_CDS-g159.t1;Name=K3A94_CDS-g159.t1;Parent=K3A94_transcript-g159.t1
contig_247	AUGUSTUS	intron	440791	443000	1	+	.	ID=K3A94_intron-g159.t1;Name=K3A94_intron-g159.t1;Parent=K3A94_transcript-g159.t1
contig_247	cmscan	gene	441472	441518	.	-	.	ID=K3A94_RF00032.429;Name=K3A94_RF00032.429
contig_247	cmscan	exon	441472	441518	.	-	.	ID=K3A94_exon-RF00032.429;Parent=K3A94_RF00032.429;product=K3A94_Histone 3' UTR stem-loop
contig_247	cmscan	mRNA	441472	441518	.	-	.	ID=K3A94_rna-RF00032.429;Parent=K3A94_RF00032.429;product=K3A94_Histone 3' UTR stem-loop
contig_247	AUGUSTUS	exon	443001	443229	.	+	.	ID=K3A94_exon-g159.t1;Name=K3A94_exon-g159.t1;Parent=K3A94_transcript-g159.t1
contig_247	AUGUSTUS	CDS	443001	443229	1	+	0	ID=K3A94_CDS-g159.t1;Name=K3A94_CDS-g159.t1;Parent=K3A94_transcript-g159.t1
contig_247	AUGUSTUS	intron	443230	445634	1	+	.	ID=K3A94_intron-g159.t1;Name=K3A94_intron-g159.t1;Parent=K3A94_transcript-g159.t1
contig_247	AUGUSTUS	exon	445635	445828	.	+	.	ID=K3A94_exon-g159.t1;Name=K3A94_exon-g159.t1;Parent=K3A94_transcript-g159.t1
contig_247	AUGUSTUS	CDS	445635	445828	1	+	2	ID=K3A94_CDS-g159.t1;Name=K3A94_CDS-g159.t1;Parent=K3A94_transcript-g159.t1
contig_247	AUGUSTUS	stop_codon	445826	445828	.	+	0	ID=K3A94_stop_codon-g159.t1;Name=K3A94_stop_codon-g159.t1;Parent=K3A94_transcript-g159.t1
contig_247	cmscan	gene	465187	465233	.	-	.	ID=K3A94_RF00032.430;Name=K3A94_RF00032.430
contig_247	cmscan	exon	465187	465233	.	-	.	ID=K3A94_exon-RF00032.430;Parent=K3A94_RF00032.430;product=K3A94_Histone 3' UTR stem-loop
contig_247	cmscan	mRNA	465187	465233	.	-	.	ID=K3A94_rna-RF00032.430;Parent=K3A94_RF00032.430;product=K3A94_Histone 3' UTR stem-loop
contig_247	cmscan	gene	474812	474858	.	+	.	ID=K3A94_RF00032.431;Name=K3A94_RF00032.431
contig_247	cmscan	exon	474812	474858	.	+	.	ID=K3A94_exon-RF00032.431;Parent=K3A94_RF00032.431;product=K3A94_Histone 3' UTR stem-loop
contig_247	cmscan	mRNA	474812	474858	.	+	.	ID=K3A94_rna-RF00032.431;Parent=K3A94_RF00032.431;product=K3A94_Histone 3' UTR stem-loop
contig_247	AUGUSTUS	gene	478511	479134	0.57	-	.	ID=K3A94_g160;Name=K3A94_g160
contig_247	AUGUSTUS	transcript	478511	479134	0.57	-	.	ID=K3A94_transcript-g160.t1;Name=K3A94_transcript-g160.t1;Parent=K3A94_g160
contig_247	AUGUSTUS	stop_codon	478511	478513	.	-	0	ID=K3A94_stop_codon-g160.t1;Name=K3A94_stop_codon-g160.t1;Parent=K3A94_transcript-g160.t1
contig_247	AUGUSTUS	exon	478511	479134	.	-	.	ID=K3A94_exon-g160.t1;Name=K3A94_exon-g160.t1;Parent=K3A94_transcript-g160.t1
contig_247	AUGUSTUS	CDS	478511	479134	0.57	-	0	ID=K3A94_CDS-g160.t1;Name=K3A94_CDS-g160.t1;Parent=K3A94_transcript-g160.t1
contig_247	AUGUSTUS	start_codon	479132	479134	.	-	0	ID=K3A94_start_codon-g160.t1;Name=K3A94_start_codon-g160.t1;Parent=K3A94_transcript-g160.t1
contig_247	AUGUSTUS	gene	510598	529864	0.75	+	.	ID=K3A94_g161;Name=K3A94_g161
contig_247	AUGUSTUS	transcript	510598	529864	0.35	+	.	ID=K3A94_transcript-g161.t2;Name=K3A94_transcript-g161.t2;Parent=K3A94_g161
contig_247	AUGUSTUS	transcript	510598	529864	0.4	+	.	ID=K3A94_transcript-g161.t1;Name=K3A94_transcript-g161.t1;Parent=K3A94_g161
contig_247	AUGUSTUS	start_codon	510598	510600	.	+	0	ID=K3A94_start_codon-g161.t1;Name=K3A94_start_codon-g161.t1;Parent=K3A94_transcript-g161.t1
contig_247	AUGUSTUS	start_codon	510598	510600	.	+	0	ID=K3A94_start_codon-g161.t2;Name=K3A94_start_codon-g161.t2;Parent=K3A94_transcript-g161.t2
contig_247	AUGUSTUS	exon	510598	510653	.	+	.	ID=K3A94_exon-g161.t1;Name=K3A94_exon-g161.t1;Parent=K3A94_transcript-g161.t1
contig_247	AUGUSTUS	exon	510598	510653	.	+	.	ID=K3A94_exon-g161.t2;Name=K3A94_exon-g161.t2;Parent=K3A94_transcript-g161.t2
contig_247	AUGUSTUS	CDS	510598	510653	0.4	+	0	ID=K3A94_CDS-g161.t1;Name=K3A94_CDS-g161.t1;Parent=K3A94_transcript-g161.t1
contig_247	AUGUSTUS	CDS	510598	510653	0.35	+	0	ID=K3A94_CDS-g161.t2;Name=K3A94_CDS-g161.t2;Parent=K3A94_transcript-g161.t2
contig_247	AUGUSTUS	intron	510654	513869	0.4	+	.	ID=K3A94_intron-g161.t1;Name=K3A94_intron-g161.t1;Parent=K3A94_transcript-g161.t1
contig_247	AUGUSTUS	intron	510654	513869	0.35	+	.	ID=K3A94_intron-g161.t2;Name=K3A94_intron-g161.t2;Parent=K3A94_transcript-g161.t2
contig_247	AUGUSTUS	exon	513870	513916	.	+	.	ID=K3A94_exon-g161.t1;Name=K3A94_exon-g161.t1;Parent=K3A94_transcript-g161.t1
contig_247	AUGUSTUS	exon	513870	513916	.	+	.	ID=K3A94_exon-g161.t2;Name=K3A94_exon-g161.t2;Parent=K3A94_transcript-g161.t2
contig_247	AUGUSTUS	CDS	513870	513916	1	+	1	ID=K3A94_CDS-g161.t1;Name=K3A94_CDS-g161.t1;Parent=K3A94_transcript-g161.t1
contig_247	AUGUSTUS	CDS	513870	513916	1	+	1	ID=K3A94_CDS-g161.t2;Name=K3A94_CDS-g161.t2;Parent=K3A94_transcript-g161.t2
contig_247	AUGUSTUS	intron	513917	514037	1	+	.	ID=K3A94_intron-g161.t1;Name=K3A94_intron-g161.t1;Parent=K3A94_transcript-g161.t1
contig_247	AUGUSTUS	intron	513917	514037	1	+	.	ID=K3A94_intron-g161.t2;Name=K3A94_intron-g161.t2;Parent=K3A94_transcript-g161.t2
contig_247	AUGUSTUS	exon	514038	514177	.	+	.	ID=K3A94_exon-g161.t1;Name=K3A94_exon-g161.t1;Parent=K3A94_transcript-g161.t1
contig_247	AUGUSTUS	exon	514038	514177	.	+	.	ID=K3A94_exon-g161.t2;Name=K3A94_exon-g161.t2;Parent=K3A94_transcript-g161.t2
contig_247	AUGUSTUS	CDS	514038	514177	1	+	2	ID=K3A94_CDS-g161.t1;Name=K3A94_CDS-g161.t1;Parent=K3A94_transcript-g161.t1
contig_247	AUGUSTUS	CDS	514038	514177	1	+	2	ID=K3A94_CDS-g161.t2;Name=K3A94_CDS-g161.t2;Parent=K3A94_transcript-g161.t2
contig_247	AUGUSTUS	intron	514178	517070	1	+	.	ID=K3A94_intron-g161.t1;Name=K3A94_intron-g161.t1;Parent=K3A94_transcript-g161.t1
contig_247	AUGUSTUS	intron	514178	517070	1	+	.	ID=K3A94_intron-g161.t2;Name=K3A94_intron-g161.t2;Parent=K3A94_transcript-g161.t2
contig_247	AUGUSTUS	exon	517071	518648	.	+	.	ID=K3A94_exon-g161.t1;Name=K3A94_exon-g161.t1;Parent=K3A94_transcript-g161.t1
contig_247	AUGUSTUS	exon	517071	518648	.	+	.	ID=K3A94_exon-g161.t2;Name=K3A94_exon-g161.t2;Parent=K3A94_transcript-g161.t2
contig_247	AUGUSTUS	CDS	517071	518648	1	+	0	ID=K3A94_CDS-g161.t1;Name=K3A94_CDS-g161.t1;Parent=K3A94_transcript-g161.t1
contig_247	AUGUSTUS	CDS	517071	518648	1	+	0	ID=K3A94_CDS-g161.t2;Name=K3A94_CDS-g161.t2;Parent=K3A94_transcript-g161.t2
contig_247	AUGUSTUS	intron	518649	519192	1	+	.	ID=K3A94_intron-g161.t1;Name=K3A94_intron-g161.t1;Parent=K3A94_transcript-g161.t1
contig_247	AUGUSTUS	intron	518649	519192	1	+	.	ID=K3A94_intron-g161.t2;Name=K3A94_intron-g161.t2;Parent=K3A94_transcript-g161.t2
contig_247	AUGUSTUS	exon	519193	519400	.	+	.	ID=K3A94_exon-g161.t1;Name=K3A94_exon-g161.t1;Parent=K3A94_transcript-g161.t1
contig_247	AUGUSTUS	exon	519193	519400	.	+	.	ID=K3A94_exon-g161.t2;Name=K3A94_exon-g161.t2;Parent=K3A94_transcript-g161.t2
contig_247	AUGUSTUS	CDS	519193	519400	1	+	0	ID=K3A94_CDS-g161.t1;Name=K3A94_CDS-g161.t1;Parent=K3A94_transcript-g161.t1
contig_247	AUGUSTUS	CDS	519193	519400	1	+	0	ID=K3A94_CDS-g161.t2;Name=K3A94_CDS-g161.t2;Parent=K3A94_transcript-g161.t2
contig_247	AUGUSTUS	intron	519401	519465	1	+	.	ID=K3A94_intron-g161.t1;Name=K3A94_intron-g161.t1;Parent=K3A94_transcript-g161.t1
contig_247	AUGUSTUS	intron	519401	519468	1	+	.	ID=K3A94_intron-g161.t2;Name=K3A94_intron-g161.t2;Parent=K3A94_transcript-g161.t2
contig_247	AUGUSTUS	exon	519466	520536	.	+	.	ID=K3A94_exon-g161.t1;Name=K3A94_exon-g161.t1;Parent=K3A94_transcript-g161.t1
contig_247	AUGUSTUS	CDS	519466	520536	1	+	2	ID=K3A94_CDS-g161.t1;Name=K3A94_CDS-g161.t1;Parent=K3A94_transcript-g161.t1
contig_247	AUGUSTUS	exon	519469	520536	.	+	.	ID=K3A94_exon-g161.t2;Name=K3A94_exon-g161.t2;Parent=K3A94_transcript-g161.t2
contig_247	AUGUSTUS	CDS	519469	520536	1	+	2	ID=K3A94_CDS-g161.t2;Name=K3A94_CDS-g161.t2;Parent=K3A94_transcript-g161.t2
contig_247	AUGUSTUS	intron	520537	520889	1	+	.	ID=K3A94_intron-g161.t1;Name=K3A94_intron-g161.t1;Parent=K3A94_transcript-g161.t1
contig_247	AUGUSTUS	intron	520537	520889	1	+	.	ID=K3A94_intron-g161.t2;Name=K3A94_intron-g161.t2;Parent=K3A94_transcript-g161.t2
contig_247	AUGUSTUS	exon	520890	521209	.	+	.	ID=K3A94_exon-g161.t1;Name=K3A94_exon-g161.t1;Parent=K3A94_transcript-g161.t1
contig_247	AUGUSTUS	exon	520890	521209	.	+	.	ID=K3A94_exon-g161.t2;Name=K3A94_exon-g161.t2;Parent=K3A94_transcript-g161.t2
contig_247	AUGUSTUS	CDS	520890	521209	1	+	2	ID=K3A94_CDS-g161.t1;Name=K3A94_CDS-g161.t1;Parent=K3A94_transcript-g161.t1
contig_247	AUGUSTUS	CDS	520890	521209	1	+	2	ID=K3A94_CDS-g161.t2;Name=K3A94_CDS-g161.t2;Parent=K3A94_transcript-g161.t2
contig_247	AUGUSTUS	intron	521210	524521	1	+	.	ID=K3A94_intron-g161.t1;Name=K3A94_intron-g161.t1;Parent=K3A94_transcript-g161.t1
contig_247	AUGUSTUS	intron	521210	524521	1	+	.	ID=K3A94_intron-g161.t2;Name=K3A94_intron-g161.t2;Parent=K3A94_transcript-g161.t2
contig_247	AUGUSTUS	exon	524522	524662	.	+	.	ID=K3A94_exon-g161.t1;Name=K3A94_exon-g161.t1;Parent=K3A94_transcript-g161.t1
contig_247	AUGUSTUS	exon	524522	524662	.	+	.	ID=K3A94_exon-g161.t2;Name=K3A94_exon-g161.t2;Parent=K3A94_transcript-g161.t2
contig_247	AUGUSTUS	CDS	524522	524662	1	+	0	ID=K3A94_CDS-g161.t1;Name=K3A94_CDS-g161.t1;Parent=K3A94_transcript-g161.t1
contig_247	AUGUSTUS	CDS	524522	524662	1	+	0	ID=K3A94_CDS-g161.t2;Name=K3A94_CDS-g161.t2;Parent=K3A94_transcript-g161.t2
contig_247	AUGUSTUS	intron	524663	527306	1	+	.	ID=K3A94_intron-g161.t1;Name=K3A94_intron-g161.t1;Parent=K3A94_transcript-g161.t1
contig_247	AUGUSTUS	intron	524663	527306	1	+	.	ID=K3A94_intron-g161.t2;Name=K3A94_intron-g161.t2;Parent=K3A94_transcript-g161.t2
contig_247	AUGUSTUS	exon	527307	527524	.	+	.	ID=K3A94_exon-g161.t1;Name=K3A94_exon-g161.t1;Parent=K3A94_transcript-g161.t1
contig_247	AUGUSTUS	exon	527307	527524	.	+	.	ID=K3A94_exon-g161.t2;Name=K3A94_exon-g161.t2;Parent=K3A94_transcript-g161.t2
contig_247	AUGUSTUS	CDS	527307	527524	1	+	0	ID=K3A94_CDS-g161.t1;Name=K3A94_CDS-g161.t1;Parent=K3A94_transcript-g161.t1
contig_247	AUGUSTUS	CDS	527307	527524	1	+	0	ID=K3A94_CDS-g161.t2;Name=K3A94_CDS-g161.t2;Parent=K3A94_transcript-g161.t2
contig_247	AUGUSTUS	intron	527525	529650	1	+	.	ID=K3A94_intron-g161.t1;Name=K3A94_intron-g161.t1;Parent=K3A94_transcript-g161.t1
contig_247	AUGUSTUS	intron	527525	529650	1	+	.	ID=K3A94_intron-g161.t2;Name=K3A94_intron-g161.t2;Parent=K3A94_transcript-g161.t2
contig_247	AUGUSTUS	exon	529651	529864	.	+	.	ID=K3A94_exon-g161.t1;Name=K3A94_exon-g161.t1;Parent=K3A94_transcript-g161.t1
contig_247	AUGUSTUS	exon	529651	529864	.	+	.	ID=K3A94_exon-g161.t2;Name=K3A94_exon-g161.t2;Parent=K3A94_transcript-g161.t2
contig_247	AUGUSTUS	CDS	529651	529864	1	+	1	ID=K3A94_CDS-g161.t1;Name=K3A94_CDS-g161.t1;Parent=K3A94_transcript-g161.t1
contig_247	AUGUSTUS	CDS	529651	529864	1	+	1	ID=K3A94_CDS-g161.t2;Name=K3A94_CDS-g161.t2;Parent=K3A94_transcript-g161.t2
contig_247	AUGUSTUS	stop_codon	529862	529864	.	+	0	ID=K3A94_stop_codon-g161.t1;Name=K3A94_stop_codon-g161.t1;Parent=K3A94_transcript-g161.t1
contig_247	AUGUSTUS	stop_codon	529862	529864	.	+	0	ID=K3A94_stop_codon-g161.t2;Name=K3A94_stop_codon-g161.t2;Parent=K3A94_transcript-g161.t2
contig_247	AUGUSTUS	gene	534716	535457	1	-	.	ID=K3A94_g162;Name=K3A94_g162
contig_247	AUGUSTUS	transcript	534716	535457	1	-	.	ID=K3A94_transcript-g162.t1;Name=K3A94_transcript-g162.t1;Parent=K3A94_g162
contig_247	AUGUSTUS	stop_codon	534716	534718	.	-	0	ID=K3A94_stop_codon-g162.t1;Name=K3A94_stop_codon-g162.t1;Parent=K3A94_transcript-g162.t1
contig_247	AUGUSTUS	exon	534716	535319	.	-	.	ID=K3A94_exon-g162.t1;Name=K3A94_exon-g162.t1;Parent=K3A94_transcript-g162.t1
contig_247	AUGUSTUS	CDS	534716	535319	1	-	1	ID=K3A94_CDS-g162.t1;Name=K3A94_CDS-g162.t1;Parent=K3A94_transcript-g162.t1
contig_247	AUGUSTUS	intron	535320	535377	1	-	.	ID=K3A94_intron-g162.t1;Name=K3A94_intron-g162.t1;Parent=K3A94_transcript-g162.t1
contig_247	AUGUSTUS	exon	535378	535457	.	-	.	ID=K3A94_exon-g162.t1;Name=K3A94_exon-g162.t1;Parent=K3A94_transcript-g162.t1
contig_247	AUGUSTUS	CDS	535378	535457	1	-	0	ID=K3A94_CDS-g162.t1;Name=K3A94_CDS-g162.t1;Parent=K3A94_transcript-g162.t1
contig_247	AUGUSTUS	start_codon	535455	535457	.	-	0	ID=K3A94_start_codon-g162.t1;Name=K3A94_start_codon-g162.t1;Parent=K3A94_transcript-g162.t1
contig_247	AUGUSTUS	gene	704802	705062	0.9	-	.	ID=K3A94_g163;Name=K3A94_g163
contig_247	AUGUSTUS	transcript	704802	705062	0.9	-	.	ID=K3A94_transcript-g163.t1;Name=K3A94_transcript-g163.t1;Parent=K3A94_g163
contig_247	AUGUSTUS	stop_codon	704802	704804	.	-	0	ID=K3A94_stop_codon-g163.t1;Name=K3A94_stop_codon-g163.t1;Parent=K3A94_transcript-g163.t1
contig_247	AUGUSTUS	exon	704802	705062	.	-	.	ID=K3A94_exon-g163.t1;Name=K3A94_exon-g163.t1;Parent=K3A94_transcript-g163.t1
contig_247	AUGUSTUS	CDS	704802	705062	0.9	-	0	ID=K3A94_CDS-g163.t1;Name=K3A94_CDS-g163.t1;Parent=K3A94_transcript-g163.t1
contig_247	AUGUSTUS	start_codon	705060	705062	.	-	0	ID=K3A94_start_codon-g163.t1;Name=K3A94_start_codon-g163.t1;Parent=K3A94_transcript-g163.t1
contig_247	AUGUSTUS	gene	706899	707519	0.87	-	.	ID=K3A94_g164;Name=K3A94_g164
contig_247	AUGUSTUS	transcript	706899	707519	0.87	-	.	ID=K3A94_transcript-g164.t1;Name=K3A94_transcript-g164.t1;Parent=K3A94_g164
contig_247	AUGUSTUS	stop_codon	706899	706901	.	-	0	ID=K3A94_stop_codon-g164.t1;Name=K3A94_stop_codon-g164.t1;Parent=K3A94_transcript-g164.t1
contig_247	AUGUSTUS	exon	706899	707519	.	-	.	ID=K3A94_exon-g164.t1;Name=K3A94_exon-g164.t1;Parent=K3A94_transcript-g164.t1
contig_247	AUGUSTUS	CDS	706899	707519	0.87	-	0	ID=K3A94_CDS-g164.t1;Name=K3A94_CDS-g164.t1;Parent=K3A94_transcript-g164.t1
contig_247	AUGUSTUS	start_codon	707517	707519	.	-	0	ID=K3A94_start_codon-g164.t1;Name=K3A94_start_codon-g164.t1;Parent=K3A94_transcript-g164.t1
contig_247	AUGUSTUS	gene	735995	749671	0.28	-	.	ID=K3A94_g165;Name=K3A94_g165
contig_247	AUGUSTUS	transcript	735995	749671	0.28	-	.	ID=K3A94_transcript-g165.t1;Name=K3A94_transcript-g165.t1;Parent=K3A94_g165
contig_247	AUGUSTUS	stop_codon	735995	735997	.	-	0	ID=K3A94_stop_codon-g165.t1;Name=K3A94_stop_codon-g165.t1;Parent=K3A94_transcript-g165.t1
contig_247	AUGUSTUS	exon	735995	736447	.	-	.	ID=K3A94_exon-g165.t1;Name=K3A94_exon-g165.t1;Parent=K3A94_transcript-g165.t1
contig_247	AUGUSTUS	CDS	735995	736447	0.29	-	0	ID=K3A94_CDS-g165.t1;Name=K3A94_CDS-g165.t1;Parent=K3A94_transcript-g165.t1
contig_247	AUGUSTUS	intron	736448	744204	0.42	-	.	ID=K3A94_intron-g165.t1;Name=K3A94_intron-g165.t1;Parent=K3A94_transcript-g165.t1
contig_247	AUGUSTUS	exon	744205	744422	.	-	.	ID=K3A94_exon-g165.t1;Name=K3A94_exon-g165.t1;Parent=K3A94_transcript-g165.t1
contig_247	AUGUSTUS	CDS	744205	744422	0.53	-	2	ID=K3A94_CDS-g165.t1;Name=K3A94_CDS-g165.t1;Parent=K3A94_transcript-g165.t1
contig_247	AUGUSTUS	intron	744423	749574	0.55	-	.	ID=K3A94_intron-g165.t1;Name=K3A94_intron-g165.t1;Parent=K3A94_transcript-g165.t1
contig_247	AUGUSTUS	exon	749575	749671	.	-	.	ID=K3A94_exon-g165.t1;Name=K3A94_exon-g165.t1;Parent=K3A94_transcript-g165.t1
contig_247	AUGUSTUS	CDS	749575	749671	0.63	-	0	ID=K3A94_CDS-g165.t1;Name=K3A94_CDS-g165.t1;Parent=K3A94_transcript-g165.t1
contig_247	AUGUSTUS	start_codon	749669	749671	.	-	0	ID=K3A94_start_codon-g165.t1;Name=K3A94_start_codon-g165.t1;Parent=K3A94_transcript-g165.t1
contig_247	cmscan	gene	768006	768052	.	-	.	ID=K3A94_RF00032.432;Name=K3A94_RF00032.432
contig_247	cmscan	exon	768006	768052	.	-	.	ID=K3A94_exon-RF00032.432;Parent=K3A94_RF00032.432;product=K3A94_Histone 3' UTR stem-loop
contig_247	cmscan	mRNA	768006	768052	.	-	.	ID=K3A94_rna-RF00032.432;Parent=K3A94_RF00032.432;product=K3A94_Histone 3' UTR stem-loop
contig_247	AUGUSTUS	gene	844553	844829	0.76	-	.	ID=K3A94_g166;Name=K3A94_g166
contig_247	AUGUSTUS	transcript	844553	844829	0.76	-	.	ID=K3A94_transcript-g166.t1;Name=K3A94_transcript-g166.t1;Parent=K3A94_g166
contig_247	AUGUSTUS	stop_codon	844553	844555	.	-	0	ID=K3A94_stop_codon-g166.t1;Name=K3A94_stop_codon-g166.t1;Parent=K3A94_transcript-g166.t1
contig_247	AUGUSTUS	exon	844553	844642	.	-	.	ID=K3A94_exon-g166.t1;Name=K3A94_exon-g166.t1;Parent=K3A94_transcript-g166.t1
contig_247	AUGUSTUS	CDS	844553	844642	0.79	-	0	ID=K3A94_CDS-g166.t1;Name=K3A94_CDS-g166.t1;Parent=K3A94_transcript-g166.t1
contig_247	AUGUSTUS	intron	844643	844697	0.79	-	.	ID=K3A94_intron-g166.t1;Name=K3A94_intron-g166.t1;Parent=K3A94_transcript-g166.t1
contig_247	AUGUSTUS	exon	844698	844829	.	-	.	ID=K3A94_exon-g166.t1;Name=K3A94_exon-g166.t1;Parent=K3A94_transcript-g166.t1
contig_247	AUGUSTUS	CDS	844698	844829	0.76	-	0	ID=K3A94_CDS-g166.t1;Name=K3A94_CDS-g166.t1;Parent=K3A94_transcript-g166.t1
contig_247	AUGUSTUS	start_codon	844827	844829	.	-	0	ID=K3A94_start_codon-g166.t1;Name=K3A94_start_codon-g166.t1;Parent=K3A94_transcript-g166.t1
contig_247	AUGUSTUS	gene	879686	879892	0.95	-	.	ID=K3A94_g167;Name=K3A94_g167
contig_247	AUGUSTUS	transcript	879686	879892	0.95	-	.	ID=K3A94_transcript-g167.t1;Name=K3A94_transcript-g167.t1;Parent=K3A94_g167
contig_247	AUGUSTUS	stop_codon	879686	879688	.	-	0	ID=K3A94_stop_codon-g167.t1;Name=K3A94_stop_codon-g167.t1;Parent=K3A94_transcript-g167.t1
contig_247	AUGUSTUS	exon	879686	879892	.	-	.	ID=K3A94_exon-g167.t1;Name=K3A94_exon-g167.t1;Parent=K3A94_transcript-g167.t1
contig_247	AUGUSTUS	CDS	879686	879892	0.95	-	0	ID=K3A94_CDS-g167.t1;Name=K3A94_CDS-g167.t1;Parent=K3A94_transcript-g167.t1
contig_247	AUGUSTUS	start_codon	879890	879892	.	-	0	ID=K3A94_start_codon-g167.t1;Name=K3A94_start_codon-g167.t1;Parent=K3A94_transcript-g167.t1
contig_247	AUGUSTUS	gene	959484	959796	0.49	+	.	ID=K3A94_g168;Name=K3A94_g168
contig_247	AUGUSTUS	transcript	959484	959796	0.49	+	.	ID=K3A94_transcript-g168.t1;Name=K3A94_transcript-g168.t1;Parent=K3A94_g168
contig_247	AUGUSTUS	start_codon	959484	959486	.	+	0	ID=K3A94_start_codon-g168.t1;Name=K3A94_start_codon-g168.t1;Parent=K3A94_transcript-g168.t1
contig_247	AUGUSTUS	exon	959484	959514	.	+	.	ID=K3A94_exon-g168.t1;Name=K3A94_exon-g168.t1;Parent=K3A94_transcript-g168.t1
contig_247	AUGUSTUS	CDS	959484	959514	0.49	+	0	ID=K3A94_CDS-g168.t1;Name=K3A94_CDS-g168.t1;Parent=K3A94_transcript-g168.t1
contig_247	AUGUSTUS	intron	959515	959608	0.49	+	.	ID=K3A94_intron-g168.t1;Name=K3A94_intron-g168.t1;Parent=K3A94_transcript-g168.t1
contig_247	AUGUSTUS	exon	959609	959796	.	+	.	ID=K3A94_exon-g168.t1;Name=K3A94_exon-g168.t1;Parent=K3A94_transcript-g168.t1
contig_247	AUGUSTUS	CDS	959609	959796	0.49	+	2	ID=K3A94_CDS-g168.t1;Name=K3A94_CDS-g168.t1;Parent=K3A94_transcript-g168.t1
contig_247	AUGUSTUS	stop_codon	959794	959796	.	+	0	ID=K3A94_stop_codon-g168.t1;Name=K3A94_stop_codon-g168.t1;Parent=K3A94_transcript-g168.t1
contig_247	cmscan	gene	987247	987293	.	+	.	ID=K3A94_RF00032.433;Name=K3A94_RF00032.433
contig_247	cmscan	exon	987247	987293	.	+	.	ID=K3A94_exon-RF00032.433;Parent=K3A94_RF00032.433;product=K3A94_Histone 3' UTR stem-loop
contig_247	cmscan	mRNA	987247	987293	.	+	.	ID=K3A94_rna-RF00032.433;Parent=K3A94_RF00032.433;product=K3A94_Histone 3' UTR stem-loop
contig_247	cmscan	gene	1020292	1020338	.	-	.	ID=K3A94_RF00032.434;Name=K3A94_RF00032.434
contig_247	cmscan	exon	1020292	1020338	.	-	.	ID=K3A94_exon-RF00032.434;Parent=K3A94_RF00032.434;product=K3A94_Histone 3' UTR stem-loop
contig_247	cmscan	mRNA	1020292	1020338	.	-	.	ID=K3A94_rna-RF00032.434;Parent=K3A94_RF00032.434;product=K3A94_Histone 3' UTR stem-loop
contig_247	cmscan	gene	1032027	1032073	.	+	.	ID=K3A94_RF00032.435;Name=K3A94_RF00032.435
contig_247	cmscan	exon	1032027	1032073	.	+	.	ID=K3A94_exon-RF00032.435;Parent=K3A94_RF00032.435;product=K3A94_Histone 3' UTR stem-loop
contig_247	cmscan	mRNA	1032027	1032073	.	+	.	ID=K3A94_rna-RF00032.435;Parent=K3A94_RF00032.435;product=K3A94_Histone 3' UTR stem-loop
contig_247	AUGUSTUS	gene	1102735	1103154	0.85	-	.	ID=K3A94_g169;Name=K3A94_g169
contig_247	AUGUSTUS	transcript	1102735	1103154	0.85	-	.	ID=K3A94_transcript-g169.t1;Name=K3A94_transcript-g169.t1;Parent=K3A94_g169
contig_247	AUGUSTUS	stop_codon	1102735	1102737	.	-	0	ID=K3A94_stop_codon-g169.t1;Name=K3A94_stop_codon-g169.t1;Parent=K3A94_transcript-g169.t1
contig_247	AUGUSTUS	exon	1102735	1103154	.	-	.	ID=K3A94_exon-g169.t1;Name=K3A94_exon-g169.t1;Parent=K3A94_transcript-g169.t1
contig_247	AUGUSTUS	CDS	1102735	1103154	0.85	-	0	ID=K3A94_CDS-g169.t1;Name=K3A94_CDS-g169.t1;Parent=K3A94_transcript-g169.t1
contig_247	AUGUSTUS	start_codon	1103152	1103154	.	-	0	ID=K3A94_start_codon-g169.t1;Name=K3A94_start_codon-g169.t1;Parent=K3A94_transcript-g169.t1
contig_247	cmscan	gene	1108429	1108475	.	+	.	ID=K3A94_RF00032.436;Name=K3A94_RF00032.436
contig_247	cmscan	exon	1108429	1108475	.	+	.	ID=K3A94_exon-RF00032.436;Parent=K3A94_RF00032.436;product=K3A94_Histone 3' UTR stem-loop
contig_247	cmscan	mRNA	1108429	1108475	.	+	.	ID=K3A94_rna-RF00032.436;Parent=K3A94_RF00032.436;product=K3A94_Histone 3' UTR stem-loop
contig_247	AUGUSTUS	gene	1119827	1120747	0.86	+	.	ID=K3A94_g170;Name=K3A94_g170
contig_247	AUGUSTUS	transcript	1119827	1120747	0.86	+	.	ID=K3A94_transcript-g170.t1;Name=K3A94_transcript-g170.t1;Parent=K3A94_g170
contig_247	AUGUSTUS	start_codon	1119827	1119829	.	+	0	ID=K3A94_start_codon-g170.t1;Name=K3A94_start_codon-g170.t1;Parent=K3A94_transcript-g170.t1
```
