## Supplemental File 1 for "A high-quality *de novo* genome assembly based on nanopore sequencing of a wild-caught coconut rhinoceros beetle (*Oryctes rhinoceros*)": S4-7k-2v3.masked.v2.gff (part 20 of 54)

```
contig_247	AUGUSTUS	exon	1119827	1119869	.	+	.	ID=K3A94_exon-g170.t1;Name=K3A94_exon-g170.t1;Parent=K3A94_transcript-g170.t1
contig_247	AUGUSTUS	CDS	1119827	1119869	0.99	+	0	ID=K3A94_CDS-g170.t1;Name=K3A94_CDS-g170.t1;Parent=K3A94_transcript-g170.t1
contig_247	AUGUSTUS	intron	1119870	1119925	0.99	+	.	ID=K3A94_intron-g170.t1;Name=K3A94_intron-g170.t1;Parent=K3A94_transcript-g170.t1
contig_247	AUGUSTUS	exon	1119926	1119952	.	+	.	ID=K3A94_exon-g170.t1;Name=K3A94_exon-g170.t1;Parent=K3A94_transcript-g170.t1
contig_247	AUGUSTUS	CDS	1119926	1119952	0.86	+	2	ID=K3A94_CDS-g170.t1;Name=K3A94_CDS-g170.t1;Parent=K3A94_transcript-g170.t1
contig_247	AUGUSTUS	intron	1119953	1120519	0.86	+	.	ID=K3A94_intron-g170.t1;Name=K3A94_intron-g170.t1;Parent=K3A94_transcript-g170.t1
contig_247	AUGUSTUS	exon	1120520	1120610	.	+	.	ID=K3A94_exon-g170.t1;Name=K3A94_exon-g170.t1;Parent=K3A94_transcript-g170.t1
contig_247	AUGUSTUS	CDS	1120520	1120610	1	+	2	ID=K3A94_CDS-g170.t1;Name=K3A94_CDS-g170.t1;Parent=K3A94_transcript-g170.t1
contig_247	AUGUSTUS	intron	1120611	1120677	1	+	.	ID=K3A94_intron-g170.t1;Name=K3A94_intron-g170.t1;Parent=K3A94_transcript-g170.t1
contig_247	AUGUSTUS	exon	1120678	1120747	.	+	.	ID=K3A94_exon-g170.t1;Name=K3A94_exon-g170.t1;Parent=K3A94_transcript-g170.t1
contig_247	AUGUSTUS	CDS	1120678	1120747	1	+	1	ID=K3A94_CDS-g170.t1;Name=K3A94_CDS-g170.t1;Parent=K3A94_transcript-g170.t1
contig_247	AUGUSTUS	stop_codon	1120745	1120747	.	+	0	ID=K3A94_stop_codon-g170.t1;Name=K3A94_stop_codon-g170.t1;Parent=K3A94_transcript-g170.t1
contig_247	cmscan	gene	1124475	1124521	.	-	.	ID=K3A94_RF00032.437;Name=K3A94_RF00032.437
contig_247	cmscan	exon	1124475	1124521	.	-	.	ID=K3A94_exon-RF00032.437;Parent=K3A94_RF00032.437;product=K3A94_Histone 3' UTR stem-loop
contig_247	cmscan	mRNA	1124475	1124521	.	-	.	ID=K3A94_rna-RF00032.437;Parent=K3A94_RF00032.437;product=K3A94_Histone 3' UTR stem-loop
contig_247	cmscan	gene	1137957	1138003	.	+	.	ID=K3A94_RF00032.438;Name=K3A94_RF00032.438
contig_247	cmscan	exon	1137957	1138003	.	+	.	ID=K3A94_exon-RF00032.438;Parent=K3A94_RF00032.438;product=K3A94_Histone 3' UTR stem-loop
contig_247	cmscan	mRNA	1137957	1138003	.	+	.	ID=K3A94_rna-RF00032.438;Parent=K3A94_RF00032.438;product=K3A94_Histone 3' UTR stem-loop
contig_247	AUGUSTUS	gene	1143427	1143756	0.63	+	.	ID=K3A94_g171;Name=K3A94_g171
contig_247	AUGUSTUS	transcript	1143427	1143756	0.63	+	.	ID=K3A94_transcript-g171.t1;Name=K3A94_transcript-g171.t1;Parent=K3A94_g171
contig_247	AUGUSTUS	start_codon	1143427	1143429	.	+	0	ID=K3A94_start_codon-g171.t1;Name=K3A94_start_codon-g171.t1;Parent=K3A94_transcript-g171.t1
contig_247	AUGUSTUS	exon	1143427	1143756	.	+	.	ID=K3A94_exon-g171.t1;Name=K3A94_exon-g171.t1;Parent=K3A94_transcript-g171.t1
contig_247	AUGUSTUS	CDS	1143427	1143756	0.63	+	0	ID=K3A94_CDS-g171.t1;Name=K3A94_CDS-g171.t1;Parent=K3A94_transcript-g171.t1
contig_247	AUGUSTUS	stop_codon	1143754	1143756	.	+	0	ID=K3A94_stop_codon-g171.t1;Name=K3A94_stop_codon-g171.t1;Parent=K3A94_transcript-g171.t1
contig_247	AUGUSTUS	gene	1206264	1206497	0.66	+	.	ID=K3A94_g172;Name=K3A94_g172
contig_247	AUGUSTUS	transcript	1206264	1206497	0.66	+	.	ID=K3A94_transcript-g172.t1;Name=K3A94_transcript-g172.t1;Parent=K3A94_g172
contig_247	AUGUSTUS	start_codon	1206264	1206266	.	+	0	ID=K3A94_start_codon-g172.t1;Name=K3A94_start_codon-g172.t1;Parent=K3A94_transcript-g172.t1
contig_247	AUGUSTUS	exon	1206264	1206497	.	+	.	ID=K3A94_exon-g172.t1;Name=K3A94_exon-g172.t1;Parent=K3A94_transcript-g172.t1
contig_247	AUGUSTUS	CDS	1206264	1206497	0.66	+	0	ID=K3A94_CDS-g172.t1;Name=K3A94_CDS-g172.t1;Parent=K3A94_transcript-g172.t1
contig_247	AUGUSTUS	stop_codon	1206495	1206497	.	+	0	ID=K3A94_stop_codon-g172.t1;Name=K3A94_stop_codon-g172.t1;Parent=K3A94_transcript-g172.t1
contig_247	AUGUSTUS	gene	1215589	1215816	0.75	-	.	ID=K3A94_g173;Name=K3A94_g173
contig_247	AUGUSTUS	transcript	1215589	1215816	0.75	-	.	ID=K3A94_transcript-g173.t1;Name=K3A94_transcript-g173.t1;Parent=K3A94_g173
contig_247	AUGUSTUS	stop_codon	1215589	1215591	.	-	0	ID=K3A94_stop_codon-g173.t1;Name=K3A94_stop_codon-g173.t1;Parent=K3A94_transcript-g173.t1
contig_247	AUGUSTUS	exon	1215589	1215816	.	-	.	ID=K3A94_exon-g173.t1;Name=K3A94_exon-g173.t1;Parent=K3A94_transcript-g173.t1
contig_247	AUGUSTUS	CDS	1215589	1215816	0.75	-	0	ID=K3A94_CDS-g173.t1;Name=K3A94_CDS-g173.t1;Parent=K3A94_transcript-g173.t1
contig_247	AUGUSTUS	start_codon	1215814	1215816	.	-	0	ID=K3A94_start_codon-g173.t1;Name=K3A94_start_codon-g173.t1;Parent=K3A94_transcript-g173.t1
contig_247	AUGUSTUS	gene	1233898	1234350	0.59	-	.	ID=K3A94_g174;Name=K3A94_g174
contig_247	AUGUSTUS	transcript	1233898	1234350	0.59	-	.	ID=K3A94_transcript-g174.t1;Name=K3A94_transcript-g174.t1;Parent=K3A94_g174
contig_247	AUGUSTUS	stop_codon	1233898	1233900	.	-	0	ID=K3A94_stop_codon-g174.t1;Name=K3A94_stop_codon-g174.t1;Parent=K3A94_transcript-g174.t1
contig_247	AUGUSTUS	exon	1233898	1234350	.	-	.	ID=K3A94_exon-g174.t1;Name=K3A94_exon-g174.t1;Parent=K3A94_transcript-g174.t1
contig_247	AUGUSTUS	CDS	1233898	1234350	0.59	-	0	ID=K3A94_CDS-g174.t1;Name=K3A94_CDS-g174.t1;Parent=K3A94_transcript-g174.t1
contig_247	AUGUSTUS	start_codon	1234348	1234350	.	-	0	ID=K3A94_start_codon-g174.t1;Name=K3A94_start_codon-g174.t1;Parent=K3A94_transcript-g174.t1
contig_247	AUGUSTUS	gene	1247501	1251294	0.25	+	.	ID=K3A94_g175;Name=K3A94_g175
contig_247	AUGUSTUS	transcript	1247501	1251294	0.25	+	.	ID=K3A94_transcript-g175.t1;Name=K3A94_transcript-g175.t1;Parent=K3A94_g175
contig_247	AUGUSTUS	intron	1247501	1250157	0.32	+	.	ID=K3A94_intron-g175.t1;Name=K3A94_intron-g175.t1;Parent=K3A94_transcript-g175.t1
contig_247	AUGUSTUS	exon	1250158	1250329	.	+	.	ID=K3A94_exon-g175.t1;Name=K3A94_exon-g175.t1;Parent=K3A94_transcript-g175.t1
contig_247	AUGUSTUS	CDS	1250158	1250329	0.36	+	0	ID=K3A94_CDS-g175.t1;Name=K3A94_CDS-g175.t1;Parent=K3A94_transcript-g175.t1
contig_247	AUGUSTUS	intron	1250330	1251061	0.87	+	.	ID=K3A94_intron-g175.t1;Name=K3A94_intron-g175.t1;Parent=K3A94_transcript-g175.t1
contig_247	AUGUSTUS	exon	1251062	1251294	.	+	.	ID=K3A94_exon-g175.t1;Name=K3A94_exon-g175.t1;Parent=K3A94_transcript-g175.t1
contig_247	AUGUSTUS	CDS	1251062	1251294	0.95	+	2	ID=K3A94_CDS-g175.t1;Name=K3A94_CDS-g175.t1;Parent=K3A94_transcript-g175.t1
contig_247	AUGUSTUS	stop_codon	1251292	1251294	.	+	0	ID=K3A94_stop_codon-g175.t1;Name=K3A94_stop_codon-g175.t1;Parent=K3A94_transcript-g175.t1
contig_247	AUGUSTUS	gene	1339092	1339310	0.85	-	.	ID=K3A94_g176;Name=K3A94_g176
contig_247	AUGUSTUS	transcript	1339092	1339310	0.85	-	.	ID=K3A94_transcript-g176.t1;Name=K3A94_transcript-g176.t1;Parent=K3A94_g176
contig_247	AUGUSTUS	stop_codon	1339092	1339094	.	-	0	ID=K3A94_stop_codon-g176.t1;Name=K3A94_stop_codon-g176.t1;Parent=K3A94_transcript-g176.t1
contig_247	AUGUSTUS	exon	1339092	1339310	.	-	.	ID=K3A94_exon-g176.t1;Name=K3A94_exon-g176.t1;Parent=K3A94_transcript-g176.t1
contig_247	AUGUSTUS	CDS	1339092	1339310	0.85	-	0	ID=K3A94_CDS-g176.t1;Name=K3A94_CDS-g176.t1;Parent=K3A94_transcript-g176.t1
contig_247	AUGUSTUS	start_codon	1339308	1339310	.	-	0	ID=K3A94_start_codon-g176.t1;Name=K3A94_start_codon-g176.t1;Parent=K3A94_transcript-g176.t1
contig_247	AUGUSTUS	gene	1347522	1347830	0.74	+	.	ID=K3A94_g177;Name=K3A94_g177
contig_247	AUGUSTUS	transcript	1347522	1347830	0.74	+	.	ID=K3A94_transcript-g177.t1;Name=K3A94_transcript-g177.t1;Parent=K3A94_g177
contig_247	AUGUSTUS	start_codon	1347522	1347524	.	+	0	ID=K3A94_start_codon-g177.t1;Name=K3A94_start_codon-g177.t1;Parent=K3A94_transcript-g177.t1
contig_247	AUGUSTUS	exon	1347522	1347830	.	+	.	ID=K3A94_exon-g177.t1;Name=K3A94_exon-g177.t1;Parent=K3A94_transcript-g177.t1
contig_247	AUGUSTUS	CDS	1347522	1347830	0.74	+	0	ID=K3A94_CDS-g177.t1;Name=K3A94_CDS-g177.t1;Parent=K3A94_transcript-g177.t1
contig_247	AUGUSTUS	stop_codon	1347828	1347830	.	+	0	ID=K3A94_stop_codon-g177.t1;Name=K3A94_stop_codon-g177.t1;Parent=K3A94_transcript-g177.t1
contig_247	AUGUSTUS	gene	1465266	1549145	0.37	+	.	ID=K3A94_g178;Name=K3A94_g178
contig_247	AUGUSTUS	transcript	1465266	1549145	0.37	+	.	ID=K3A94_transcript-g178.t1;Name=K3A94_transcript-g178.t1;Parent=K3A94_g178
contig_247	AUGUSTUS	start_codon	1465266	1465268	.	+	0	ID=K3A94_start_codon-g178.t1;Name=K3A94_start_codon-g178.t1;Parent=K3A94_transcript-g178.t1
contig_247	AUGUSTUS	exon	1465266	1465301	.	+	.	ID=K3A94_exon-g178.t1;Name=K3A94_exon-g178.t1;Parent=K3A94_transcript-g178.t1
contig_247	AUGUSTUS	CDS	1465266	1465301	0.38	+	0	ID=K3A94_CDS-g178.t1;Name=K3A94_CDS-g178.t1;Parent=K3A94_transcript-g178.t1
contig_247	AUGUSTUS	intron	1465302	1467436	0.59	+	.	ID=K3A94_intron-g178.t1;Name=K3A94_intron-g178.t1;Parent=K3A94_transcript-g178.t1
contig_247	AUGUSTUS	exon	1467437	1467549	.	+	.	ID=K3A94_exon-g178.t1;Name=K3A94_exon-g178.t1;Parent=K3A94_transcript-g178.t1
contig_247	AUGUSTUS	CDS	1467437	1467549	0.99	+	0	ID=K3A94_CDS-g178.t1;Name=K3A94_CDS-g178.t1;Parent=K3A94_transcript-g178.t1
contig_247	AUGUSTUS	intron	1467550	1533482	0.99	+	.	ID=K3A94_intron-g178.t1;Name=K3A94_intron-g178.t1;Parent=K3A94_transcript-g178.t1
contig_247	cmscan	gene	1499279	1499324	.	+	.	ID=K3A94_RF00032.439;Name=K3A94_RF00032.439
contig_247	cmscan	exon	1499279	1499324	.	+	.	ID=K3A94_exon-RF00032.439;Parent=K3A94_RF00032.439;product=K3A94_Histone 3' UTR stem-loop
contig_247	cmscan	mRNA	1499279	1499324	.	+	.	ID=K3A94_rna-RF00032.439;Parent=K3A94_RF00032.439;product=K3A94_Histone 3' UTR stem-loop
contig_247	AUGUSTUS	exon	1533483	1533654	.	+	.	ID=K3A94_exon-g178.t1;Name=K3A94_exon-g178.t1;Parent=K3A94_transcript-g178.t1
contig_247	AUGUSTUS	CDS	1533483	1533654	1	+	1	ID=K3A94_CDS-g178.t1;Name=K3A94_CDS-g178.t1;Parent=K3A94_transcript-g178.t1
contig_247	AUGUSTUS	intron	1533655	1549040	1	+	.	ID=K3A94_intron-g178.t1;Name=K3A94_intron-g178.t1;Parent=K3A94_transcript-g178.t1
contig_247	AUGUSTUS	exon	1549041	1549145	.	+	.	ID=K3A94_exon-g178.t1;Name=K3A94_exon-g178.t1;Parent=K3A94_transcript-g178.t1
contig_247	AUGUSTUS	CDS	1549041	1549145	0.96	+	0	ID=K3A94_CDS-g178.t1;Name=K3A94_CDS-g178.t1;Parent=K3A94_transcript-g178.t1
contig_247	AUGUSTUS	stop_codon	1549143	1549145	.	+	0	ID=K3A94_stop_codon-g178.t1;Name=K3A94_stop_codon-g178.t1;Parent=K3A94_transcript-g178.t1
contig_247	AUGUSTUS	gene	1579136	1579846	0.95	+	.	ID=K3A94_g179;Name=K3A94_g179
contig_247	AUGUSTUS	transcript	1579136	1579846	0.95	+	.	ID=K3A94_transcript-g179.t1;Name=K3A94_transcript-g179.t1;Parent=K3A94_g179
contig_247	AUGUSTUS	start_codon	1579136	1579138	.	+	0	ID=K3A94_start_codon-g179.t1;Name=K3A94_start_codon-g179.t1;Parent=K3A94_transcript-g179.t1
contig_247	AUGUSTUS	exon	1579136	1579846	.	+	.	ID=K3A94_exon-g179.t1;Name=K3A94_exon-g179.t1;Parent=K3A94_transcript-g179.t1
contig_247	AUGUSTUS	CDS	1579136	1579846	0.95	+	0	ID=K3A94_CDS-g179.t1;Name=K3A94_CDS-g179.t1;Parent=K3A94_transcript-g179.t1
contig_247	AUGUSTUS	stop_codon	1579844	1579846	.	+	0	ID=K3A94_stop_codon-g179.t1;Name=K3A94_stop_codon-g179.t1;Parent=K3A94_transcript-g179.t1
contig_247	AUGUSTUS	gene	1600633	1609090	1.61	-	.	ID=K3A94_g180;Name=K3A94_g180
contig_247	AUGUSTUS	transcript	1600633	1609090	0.67	-	.	ID=K3A94_transcript-g180.t2;Name=K3A94_transcript-g180.t2;Parent=K3A94_g180
contig_247	AUGUSTUS	transcript	1600633	1601838	0.94	-	.	ID=K3A94_transcript-g180.t1;Name=K3A94_transcript-g180.t1;Parent=K3A94_g180
contig_247	AUGUSTUS	stop_codon	1600633	1600635	.	-	0	ID=K3A94_stop_codon-g180.t2;Name=K3A94_stop_codon-g180.t2;Parent=K3A94_transcript-g180.t2
contig_247	AUGUSTUS	stop_codon	1600633	1600635	.	-	0	ID=K3A94_stop_codon-g180.t1;Name=K3A94_stop_codon-g180.t1;Parent=K3A94_transcript-g180.t1
contig_247	AUGUSTUS	exon	1600633	1601951	.	-	.	ID=K3A94_exon-g180.t2;Name=K3A94_exon-g180.t2;Parent=K3A94_transcript-g180.t2
contig_247	AUGUSTUS	exon	1600633	1601838	.	-	.	ID=K3A94_exon-g180.t1;Name=K3A94_exon-g180.t1;Parent=K3A94_transcript-g180.t1
contig_247	AUGUSTUS	CDS	1600633	1601951	0.68	-	2	ID=K3A94_CDS-g180.t2;Name=K3A94_CDS-g180.t2;Parent=K3A94_transcript-g180.t2
contig_247	AUGUSTUS	CDS	1600633	1601838	0.94	-	0	ID=K3A94_CDS-g180.t1;Name=K3A94_CDS-g180.t1;Parent=K3A94_transcript-g180.t1
contig_247	AUGUSTUS	start_codon	1601836	1601838	.	-	0	ID=K3A94_start_codon-g180.t1;Name=K3A94_start_codon-g180.t1;Parent=K3A94_transcript-g180.t1
contig_247	AUGUSTUS	intron	1601952	1608996	0.71	-	.	ID=K3A94_intron-g180.t2;Name=K3A94_intron-g180.t2;Parent=K3A94_transcript-g180.t2
contig_247	cmscan	gene	1605597	1605643	.	+	.	ID=K3A94_RF00032.440;Name=K3A94_RF00032.440
contig_247	cmscan	exon	1605597	1605643	.	+	.	ID=K3A94_exon-RF00032.440;Parent=K3A94_RF00032.440;product=K3A94_Histone 3' UTR stem-loop
contig_247	cmscan	mRNA	1605597	1605643	.	+	.	ID=K3A94_rna-RF00032.440;Parent=K3A94_RF00032.440;product=K3A94_Histone 3' UTR stem-loop
contig_247	AUGUSTUS	exon	1608997	1609090	.	-	.	ID=K3A94_exon-g180.t2;Name=K3A94_exon-g180.t2;Parent=K3A94_transcript-g180.t2
contig_247	AUGUSTUS	CDS	1608997	1609090	0.71	-	0	ID=K3A94_CDS-g180.t2;Name=K3A94_CDS-g180.t2;Parent=K3A94_transcript-g180.t2
contig_247	AUGUSTUS	start_codon	1609088	1609090	.	-	0	ID=K3A94_start_codon-g180.t2;Name=K3A94_start_codon-g180.t2;Parent=K3A94_transcript-g180.t2
contig_247	AUGUSTUS	gene	1622478	1623937	0.16	+	.	ID=K3A94_g181;Name=K3A94_g181
contig_247	AUGUSTUS	transcript	1622478	1623937	0.16	+	.	ID=K3A94_transcript-g181.t1;Name=K3A94_transcript-g181.t1;Parent=K3A94_g181
contig_247	AUGUSTUS	start_codon	1622478	1622480	.	+	0	ID=K3A94_start_codon-g181.t1;Name=K3A94_start_codon-g181.t1;Parent=K3A94_transcript-g181.t1
contig_247	AUGUSTUS	exon	1622478	1622562	.	+	.	ID=K3A94_exon-g181.t1;Name=K3A94_exon-g181.t1;Parent=K3A94_transcript-g181.t1
contig_247	AUGUSTUS	CDS	1622478	1622562	1	+	0	ID=K3A94_CDS-g181.t1;Name=K3A94_CDS-g181.t1;Parent=K3A94_transcript-g181.t1
contig_247	AUGUSTUS	intron	1622563	1622612	1	+	.	ID=K3A94_intron-g181.t1;Name=K3A94_intron-g181.t1;Parent=K3A94_transcript-g181.t1
contig_247	AUGUSTUS	exon	1622613	1622817	.	+	.	ID=K3A94_exon-g181.t1;Name=K3A94_exon-g181.t1;Parent=K3A94_transcript-g181.t1
contig_247	AUGUSTUS	CDS	1622613	1622817	0.38	+	2	ID=K3A94_CDS-g181.t1;Name=K3A94_CDS-g181.t1;Parent=K3A94_transcript-g181.t1
contig_247	AUGUSTUS	intron	1622818	1622886	0.38	+	.	ID=K3A94_intron-g181.t1;Name=K3A94_intron-g181.t1;Parent=K3A94_transcript-g181.t1
contig_247	AUGUSTUS	exon	1622887	1623937	.	+	.	ID=K3A94_exon-g181.t1;Name=K3A94_exon-g181.t1;Parent=K3A94_transcript-g181.t1
contig_247	AUGUSTUS	CDS	1622887	1623937	0.41	+	1	ID=K3A94_CDS-g181.t1;Name=K3A94_CDS-g181.t1;Parent=K3A94_transcript-g181.t1
contig_247	AUGUSTUS	stop_codon	1623935	1623937	.	+	0	ID=K3A94_stop_codon-g181.t1;Name=K3A94_stop_codon-g181.t1;Parent=K3A94_transcript-g181.t1
contig_247	AUGUSTUS	gene	1632572	1635699	1	-	.	ID=K3A94_g182;Name=K3A94_g182
contig_247	AUGUSTUS	transcript	1632572	1635699	1	-	.	ID=K3A94_transcript-g182.t1;Name=K3A94_transcript-g182.t1;Parent=K3A94_g182
contig_247	AUGUSTUS	stop_codon	1632572	1632574	.	-	0	ID=K3A94_stop_codon-g182.t1;Name=K3A94_stop_codon-g182.t1;Parent=K3A94_transcript-g182.t1
contig_247	AUGUSTUS	exon	1632572	1632750	.	-	.	ID=K3A94_exon-g182.t1;Name=K3A94_exon-g182.t1;Parent=K3A94_transcript-g182.t1
contig_247	AUGUSTUS	CDS	1632572	1632750	1	-	2	ID=K3A94_CDS-g182.t1;Name=K3A94_CDS-g182.t1;Parent=K3A94_transcript-g182.t1
contig_247	AUGUSTUS	intron	1632751	1635015	1	-	.	ID=K3A94_intron-g182.t1;Name=K3A94_intron-g182.t1;Parent=K3A94_transcript-g182.t1
contig_247	AUGUSTUS	exon	1635016	1635278	.	-	.	ID=K3A94_exon-g182.t1;Name=K3A94_exon-g182.t1;Parent=K3A94_transcript-g182.t1
contig_247	AUGUSTUS	CDS	1635016	1635278	1	-	1	ID=K3A94_CDS-g182.t1;Name=K3A94_CDS-g182.t1;Parent=K3A94_transcript-g182.t1
contig_247	AUGUSTUS	intron	1635279	1635337	1	-	.	ID=K3A94_intron-g182.t1;Name=K3A94_intron-g182.t1;Parent=K3A94_transcript-g182.t1
contig_247	AUGUSTUS	exon	1635338	1635699	.	-	.	ID=K3A94_exon-g182.t1;Name=K3A94_exon-g182.t1;Parent=K3A94_transcript-g182.t1
contig_247	AUGUSTUS	CDS	1635338	1635699	1	-	0	ID=K3A94_CDS-g182.t1;Name=K3A94_CDS-g182.t1;Parent=K3A94_transcript-g182.t1
contig_247	AUGUSTUS	start_codon	1635697	1635699	.	-	0	ID=K3A94_start_codon-g182.t1;Name=K3A94_start_codon-g182.t1;Parent=K3A94_transcript-g182.t1
contig_247	AUGUSTUS	gene	1646766	1648055	0.1	+	.	ID=K3A94_g183;Name=K3A94_g183
contig_247	AUGUSTUS	transcript	1646766	1648055	0.1	+	.	ID=K3A94_transcript-g183.t1;Name=K3A94_transcript-g183.t1;Parent=K3A94_g183
contig_247	AUGUSTUS	start_codon	1646766	1646768	.	+	0	ID=K3A94_start_codon-g183.t1;Name=K3A94_start_codon-g183.t1;Parent=K3A94_transcript-g183.t1
contig_247	AUGUSTUS	exon	1646766	1647398	.	+	.	ID=K3A94_exon-g183.t1;Name=K3A94_exon-g183.t1;Parent=K3A94_transcript-g183.t1
contig_247	AUGUSTUS	CDS	1646766	1647398	0.21	+	0	ID=K3A94_CDS-g183.t1;Name=K3A94_CDS-g183.t1;Parent=K3A94_transcript-g183.t1
contig_247	AUGUSTUS	intron	1647399	1647941	0.32	+	.	ID=K3A94_intron-g183.t1;Name=K3A94_intron-g183.t1;Parent=K3A94_transcript-g183.t1
contig_247	AUGUSTUS	exon	1647942	1648055	.	+	.	ID=K3A94_exon-g183.t1;Name=K3A94_exon-g183.t1;Parent=K3A94_transcript-g183.t1
contig_247	AUGUSTUS	CDS	1647942	1648055	0.35	+	0	ID=K3A94_CDS-g183.t1;Name=K3A94_CDS-g183.t1;Parent=K3A94_transcript-g183.t1
contig_247	AUGUSTUS	stop_codon	1648053	1648055	.	+	0	ID=K3A94_stop_codon-g183.t1;Name=K3A94_stop_codon-g183.t1;Parent=K3A94_transcript-g183.t1
contig_247	AUGUSTUS	gene	1651651	1654986	0.72	-	.	ID=K3A94_g184;Name=K3A94_g184
contig_247	AUGUSTUS	transcript	1651651	1654986	0.72	-	.	ID=K3A94_transcript-g184.t1;Name=K3A94_transcript-g184.t1;Parent=K3A94_g184
contig_247	AUGUSTUS	stop_codon	1651651	1651653	.	-	0	ID=K3A94_stop_codon-g184.t1;Name=K3A94_stop_codon-g184.t1;Parent=K3A94_transcript-g184.t1
contig_247	AUGUSTUS	exon	1651651	1652963	.	-	.	ID=K3A94_exon-g184.t1;Name=K3A94_exon-g184.t1;Parent=K3A94_transcript-g184.t1
contig_247	AUGUSTUS	CDS	1651651	1652963	0.99	-	2	ID=K3A94_CDS-g184.t1;Name=K3A94_CDS-g184.t1;Parent=K3A94_transcript-g184.t1
contig_247	AUGUSTUS	intron	1652964	1654874	0.98	-	.	ID=K3A94_intron-g184.t1;Name=K3A94_intron-g184.t1;Parent=K3A94_transcript-g184.t1
contig_247	AUGUSTUS	exon	1654875	1654986	.	-	.	ID=K3A94_exon-g184.t1;Name=K3A94_exon-g184.t1;Parent=K3A94_transcript-g184.t1
contig_247	AUGUSTUS	CDS	1654875	1654986	0.73	-	0	ID=K3A94_CDS-g184.t1;Name=K3A94_CDS-g184.t1;Parent=K3A94_transcript-g184.t1
contig_247	AUGUSTUS	start_codon	1654984	1654986	.	-	0	ID=K3A94_start_codon-g184.t1;Name=K3A94_start_codon-g184.t1;Parent=K3A94_transcript-g184.t1
contig_249	cmscan	gene	21277	21323	.	+	.	ID=K3A94_RF00032.441;Name=K3A94_RF00032.441
contig_249	cmscan	exon	21277	21323	.	+	.	ID=K3A94_exon-RF00032.441;Parent=K3A94_RF00032.441;product=K3A94_Histone 3' UTR stem-loop
contig_249	cmscan	mRNA	21277	21323	.	+	.	ID=K3A94_rna-RF00032.441;Parent=K3A94_RF00032.441;product=K3A94_Histone 3' UTR stem-loop
contig_252	cmscan	gene	453	499	.	-	.	ID=K3A94_RF00032.442;Name=K3A94_RF00032.442
contig_252	cmscan	exon	453	499	.	-	.	ID=K3A94_exon-RF00032.442;Parent=K3A94_RF00032.442;product=K3A94_Histone 3' UTR stem-loop
contig_252	cmscan	mRNA	453	499	.	-	.	ID=K3A94_rna-RF00032.442;Parent=K3A94_RF00032.442;product=K3A94_Histone 3' UTR stem-loop
contig_254	cmscan	gene	838	884	.	-	.	ID=K3A94_RF00032.443;Name=K3A94_RF00032.443
contig_254	cmscan	exon	838	884	.	-	.	ID=K3A94_exon-RF00032.443;Parent=K3A94_RF00032.443;product=K3A94_Histone 3' UTR stem-loop
contig_254	cmscan	mRNA	838	884	.	-	.	ID=K3A94_rna-RF00032.443;Parent=K3A94_RF00032.443;product=K3A94_Histone 3' UTR stem-loop
contig_255	cmscan	gene	1342	1388	.	+	.	ID=K3A94_RF00032.444;Name=K3A94_RF00032.444
contig_255	cmscan	exon	1342	1388	.	+	.	ID=K3A94_exon-RF00032.444;Parent=K3A94_RF00032.444;product=K3A94_Histone 3' UTR stem-loop
contig_255	cmscan	mRNA	1342	1388	.	+	.	ID=K3A94_rna-RF00032.444;Parent=K3A94_RF00032.444;product=K3A94_Histone 3' UTR stem-loop
contig_257	cmscan	gene	17954	18000	.	-	.	ID=K3A94_RF00032.445;Name=K3A94_RF00032.445
contig_257	cmscan	exon	17954	18000	.	-	.	ID=K3A94_exon-RF00032.445;Parent=K3A94_RF00032.445;product=K3A94_Histone 3' UTR stem-loop
contig_257	cmscan	mRNA	17954	18000	.	-	.	ID=K3A94_rna-RF00032.445;Parent=K3A94_RF00032.445;product=K3A94_Histone 3' UTR stem-loop
contig_257	cmscan	gene	35619	35665	.	-	.	ID=K3A94_RF00032.446;Name=K3A94_RF00032.446
contig_257	cmscan	exon	35619	35665	.	-	.	ID=K3A94_exon-RF00032.446;Parent=K3A94_RF00032.446;product=K3A94_Histone 3' UTR stem-loop
contig_257	cmscan	mRNA	35619	35665	.	-	.	ID=K3A94_rna-RF00032.446;Parent=K3A94_RF00032.446;product=K3A94_Histone 3' UTR stem-loop
contig_257	AUGUSTUS	gene	38638	38838	0.65	+	.	ID=K3A94_g16313;Name=K3A94_g16313
contig_257	AUGUSTUS	transcript	38638	38838	0.65	+	.	ID=K3A94_transcript-g16313.t1;Name=K3A94_transcript-g16313.t1;Parent=K3A94_g16313
contig_257	AUGUSTUS	start_codon	38638	38640	.	+	0	ID=K3A94_start_codon-g16313.t1;Name=K3A94_start_codon-g16313.t1;Parent=K3A94_transcript-g16313.t1
contig_257	AUGUSTUS	exon	38638	38838	.	+	.	ID=K3A94_exon-g16313.t1;Name=K3A94_exon-g16313.t1;Parent=K3A94_transcript-g16313.t1
contig_257	AUGUSTUS	CDS	38638	38838	0.65	+	0	ID=K3A94_CDS-g16313.t1;Name=K3A94_CDS-g16313.t1;Parent=K3A94_transcript-g16313.t1
contig_257	AUGUSTUS	stop_codon	38836	38838	.	+	0	ID=K3A94_stop_codon-g16313.t1;Name=K3A94_stop_codon-g16313.t1;Parent=K3A94_transcript-g16313.t1
contig_257	AUGUSTUS	gene	65959	170137	2.49	+	.	ID=K3A94_g16314;Name=K3A94_g16314
contig_257	AUGUSTUS	transcript	65959	170137	0.99	+	.	ID=K3A94_transcript-g16314.t1;Name=K3A94_transcript-g16314.t1;Parent=K3A94_g16314
contig_257	AUGUSTUS	start_codon	65959	65961	.	+	0	ID=K3A94_start_codon-g16314.t1;Name=K3A94_start_codon-g16314.t1;Parent=K3A94_transcript-g16314.t1
contig_257	AUGUSTUS	exon	65959	66001	.	+	.	ID=K3A94_exon-g16314.t1;Name=K3A94_exon-g16314.t1;Parent=K3A94_transcript-g16314.t1
contig_257	AUGUSTUS	CDS	65959	66001	0.99	+	0	ID=K3A94_CDS-g16314.t1;Name=K3A94_CDS-g16314.t1;Parent=K3A94_transcript-g16314.t1
contig_257	AUGUSTUS	intron	66002	129355	0.99	+	.	ID=K3A94_intron-g16314.t1;Name=K3A94_intron-g16314.t1;Parent=K3A94_transcript-g16314.t1
contig_257	cmscan	gene	101845	101891	.	+	.	ID=K3A94_RF00032.447;Name=K3A94_RF00032.447
contig_257	cmscan	exon	101845	101891	.	+	.	ID=K3A94_exon-RF00032.447;Parent=K3A94_RF00032.447;product=K3A94_Histone 3' UTR stem-loop
contig_257	cmscan	mRNA	101845	101891	.	+	.	ID=K3A94_rna-RF00032.447;Parent=K3A94_RF00032.447;product=K3A94_Histone 3' UTR stem-loop
contig_257	cmscan	gene	103092	103138	.	+	.	ID=K3A94_RF00032.448;Name=K3A94_RF00032.448
contig_257	cmscan	exon	103092	103138	.	+	.	ID=K3A94_exon-RF00032.448;Parent=K3A94_RF00032.448;product=K3A94_Histone 3' UTR stem-loop
contig_257	cmscan	mRNA	103092	103138	.	+	.	ID=K3A94_rna-RF00032.448;Parent=K3A94_RF00032.448;product=K3A94_Histone 3' UTR stem-loop
contig_257	AUGUSTUS	exon	129356	129552	.	+	.	ID=K3A94_exon-g16314.t1;Name=K3A94_exon-g16314.t1;Parent=K3A94_transcript-g16314.t1
contig_257	AUGUSTUS	CDS	129356	129552	0.99	+	2	ID=K3A94_CDS-g16314.t1;Name=K3A94_CDS-g16314.t1;Parent=K3A94_transcript-g16314.t1
contig_257	AUGUSTUS	intron	129553	136205	1	+	.	ID=K3A94_intron-g16314.t1;Name=K3A94_intron-g16314.t1;Parent=K3A94_transcript-g16314.t1
contig_257	AUGUSTUS	transcript	136107	170137	0.5	+	.	ID=K3A94_transcript-g16314.t2;Name=K3A94_transcript-g16314.t2;Parent=K3A94_g16314
contig_257	AUGUSTUS	start_codon	136107	136109	.	+	0	ID=K3A94_start_codon-g16314.t2;Name=K3A94_start_codon-g16314.t2;Parent=K3A94_transcript-g16314.t2
contig_257	AUGUSTUS	exon	136107	136159	.	+	.	ID=K3A94_exon-g16314.t2;Name=K3A94_exon-g16314.t2;Parent=K3A94_transcript-g16314.t2
contig_257	AUGUSTUS	CDS	136107	136159	0.5	+	0	ID=K3A94_CDS-g16314.t2;Name=K3A94_CDS-g16314.t2;Parent=K3A94_transcript-g16314.t2
contig_257	AUGUSTUS	intron	136160	152333	0.76	+	.	ID=K3A94_intron-g16314.t2;Name=K3A94_intron-g16314.t2;Parent=K3A94_transcript-g16314.t2
contig_257	AUGUSTUS	exon	136206	136300	.	+	.	ID=K3A94_exon-g16314.t1;Name=K3A94_exon-g16314.t1;Parent=K3A94_transcript-g16314.t1
contig_257	AUGUSTUS	CDS	136206	136300	1	+	0	ID=K3A94_CDS-g16314.t1;Name=K3A94_CDS-g16314.t1;Parent=K3A94_transcript-g16314.t1
contig_257	AUGUSTUS	intron	136301	152333	1	+	.	ID=K3A94_intron-g16314.t1;Name=K3A94_intron-g16314.t1;Parent=K3A94_transcript-g16314.t1
contig_257	cmscan	gene	141334	141379	.	+	.	ID=K3A94_RF00032.449;Name=K3A94_RF00032.449
contig_257	cmscan	exon	141334	141379	.	+	.	ID=K3A94_exon-RF00032.449;Parent=K3A94_RF00032.449;product=K3A94_Histone 3' UTR stem-loop
contig_257	cmscan	mRNA	141334	141379	.	+	.	ID=K3A94_rna-RF00032.449;Parent=K3A94_RF00032.449;product=K3A94_Histone 3' UTR stem-loop
contig_257	AUGUSTUS	gene	144250	144534	0.93	-	.	ID=K3A94_g16315;Name=K3A94_g16315
contig_257	AUGUSTUS	transcript	144250	144534	0.93	-	.	ID=K3A94_transcript-g16315.t1;Name=K3A94_transcript-g16315.t1;Parent=K3A94_g16315
contig_257	AUGUSTUS	stop_codon	144250	144252	.	-	0	ID=K3A94_stop_codon-g16315.t1;Name=K3A94_stop_codon-g16315.t1;Parent=K3A94_transcript-g16315.t1
contig_257	AUGUSTUS	exon	144250	144534	.	-	.	ID=K3A94_exon-g16315.t1;Name=K3A94_exon-g16315.t1;Parent=K3A94_transcript-g16315.t1
contig_257	AUGUSTUS	CDS	144250	144534	0.93	-	0	ID=K3A94_CDS-g16315.t1;Name=K3A94_CDS-g16315.t1;Parent=K3A94_transcript-g16315.t1
contig_257	AUGUSTUS	start_codon	144532	144534	.	-	0	ID=K3A94_start_codon-g16315.t1;Name=K3A94_start_codon-g16315.t1;Parent=K3A94_transcript-g16315.t1
contig_257	AUGUSTUS	transcript	152215	170137	1	+	.	ID=K3A94_transcript-g16314.t3;Name=K3A94_transcript-g16314.t3;Parent=K3A94_g16314
contig_257	AUGUSTUS	start_codon	152215	152217	.	+	0	ID=K3A94_start_codon-g16314.t3;Name=K3A94_start_codon-g16314.t3;Parent=K3A94_transcript-g16314.t3
contig_257	AUGUSTUS	exon	152215	152270	.	+	.	ID=K3A94_exon-g16314.t3;Name=K3A94_exon-g16314.t3;Parent=K3A94_transcript-g16314.t3
contig_257	AUGUSTUS	CDS	152215	152270	1	+	0	ID=K3A94_CDS-g16314.t3;Name=K3A94_CDS-g16314.t3;Parent=K3A94_transcript-g16314.t3
contig_257	AUGUSTUS	intron	152271	152333	1	+	.	ID=K3A94_intron-g16314.t3;Name=K3A94_intron-g16314.t3;Parent=K3A94_transcript-g16314.t3
contig_257	AUGUSTUS	exon	152334	152403	.	+	.	ID=K3A94_exon-g16314.t1;Name=K3A94_exon-g16314.t1;Parent=K3A94_transcript-g16314.t1
contig_257	AUGUSTUS	exon	152334	152403	.	+	.	ID=K3A94_exon-g16314.t2;Name=K3A94_exon-g16314.t2;Parent=K3A94_transcript-g16314.t2
contig_257	AUGUSTUS	exon	152334	152403	.	+	.	ID=K3A94_exon-g16314.t3;Name=K3A94_exon-g16314.t3;Parent=K3A94_transcript-g16314.t3
contig_257	AUGUSTUS	CDS	152334	152403	1	+	1	ID=K3A94_CDS-g16314.t1;Name=K3A94_CDS-g16314.t1;Parent=K3A94_transcript-g16314.t1
contig_257	AUGUSTUS	CDS	152334	152403	1	+	1	ID=K3A94_CDS-g16314.t2;Name=K3A94_CDS-g16314.t2;Parent=K3A94_transcript-g16314.t2
contig_257	AUGUSTUS	CDS	152334	152403	1	+	1	ID=K3A94_CDS-g16314.t3;Name=K3A94_CDS-g16314.t3;Parent=K3A94_transcript-g16314.t3
contig_257	AUGUSTUS	intron	152404	158260	1	+	.	ID=K3A94_intron-g16314.t1;Name=K3A94_intron-g16314.t1;Parent=K3A94_transcript-g16314.t1
contig_257	AUGUSTUS	intron	152404	158260	1	+	.	ID=K3A94_intron-g16314.t2;Name=K3A94_intron-g16314.t2;Parent=K3A94_transcript-g16314.t2
contig_257	AUGUSTUS	intron	152404	158260	1	+	.	ID=K3A94_intron-g16314.t3;Name=K3A94_intron-g16314.t3;Parent=K3A94_transcript-g16314.t3
contig_257	AUGUSTUS	exon	158261	158317	.	+	.	ID=K3A94_exon-g16314.t1;Name=K3A94_exon-g16314.t1;Parent=K3A94_transcript-g16314.t1
contig_257	AUGUSTUS	exon	158261	158317	.	+	.	ID=K3A94_exon-g16314.t2;Name=K3A94_exon-g16314.t2;Parent=K3A94_transcript-g16314.t2
contig_257	AUGUSTUS	exon	158261	158317	.	+	.	ID=K3A94_exon-g16314.t3;Name=K3A94_exon-g16314.t3;Parent=K3A94_transcript-g16314.t3
contig_257	AUGUSTUS	CDS	158261	158317	1	+	0	ID=K3A94_CDS-g16314.t1;Name=K3A94_CDS-g16314.t1;Parent=K3A94_transcript-g16314.t1
contig_257	AUGUSTUS	CDS	158261	158317	1	+	0	ID=K3A94_CDS-g16314.t2;Name=K3A94_CDS-g16314.t2;Parent=K3A94_transcript-g16314.t2
contig_257	AUGUSTUS	CDS	158261	158317	1	+	0	ID=K3A94_CDS-g16314.t3;Name=K3A94_CDS-g16314.t3;Parent=K3A94_transcript-g16314.t3
contig_257	AUGUSTUS	intron	158318	160968	1	+	.	ID=K3A94_intron-g16314.t1;Name=K3A94_intron-g16314.t1;Parent=K3A94_transcript-g16314.t1
contig_257	AUGUSTUS	intron	158318	160968	1	+	.	ID=K3A94_intron-g16314.t2;Name=K3A94_intron-g16314.t2;Parent=K3A94_transcript-g16314.t2
contig_257	AUGUSTUS	intron	158318	160968	1	+	.	ID=K3A94_intron-g16314.t3;Name=K3A94_intron-g16314.t3;Parent=K3A94_transcript-g16314.t3
contig_257	AUGUSTUS	exon	160969	161070	.	+	.	ID=K3A94_exon-g16314.t1;Name=K3A94_exon-g16314.t1;Parent=K3A94_transcript-g16314.t1
contig_257	AUGUSTUS	exon	160969	161070	.	+	.	ID=K3A94_exon-g16314.t2;Name=K3A94_exon-g16314.t2;Parent=K3A94_transcript-g16314.t2
contig_257	AUGUSTUS	exon	160969	161070	.	+	.	ID=K3A94_exon-g16314.t3;Name=K3A94_exon-g16314.t3;Parent=K3A94_transcript-g16314.t3
contig_257	AUGUSTUS	CDS	160969	161070	1	+	0	ID=K3A94_CDS-g16314.t1;Name=K3A94_CDS-g16314.t1;Parent=K3A94_transcript-g16314.t1
contig_257	AUGUSTUS	CDS	160969	161070	1	+	0	ID=K3A94_CDS-g16314.t2;Name=K3A94_CDS-g16314.t2;Parent=K3A94_transcript-g16314.t2
contig_257	AUGUSTUS	CDS	160969	161070	1	+	0	ID=K3A94_CDS-g16314.t3;Name=K3A94_CDS-g16314.t3;Parent=K3A94_transcript-g16314.t3
contig_257	AUGUSTUS	intron	161071	161227	1	+	.	ID=K3A94_intron-g16314.t1;Name=K3A94_intron-g16314.t1;Parent=K3A94_transcript-g16314.t1
contig_257	AUGUSTUS	intron	161071	161227	1	+	.	ID=K3A94_intron-g16314.t2;Name=K3A94_intron-g16314.t2;Parent=K3A94_transcript-g16314.t2
contig_257	AUGUSTUS	intron	161071	161227	1	+	.	ID=K3A94_intron-g16314.t3;Name=K3A94_intron-g16314.t3;Parent=K3A94_transcript-g16314.t3
contig_257	AUGUSTUS	exon	161228	161299	.	+	.	ID=K3A94_exon-g16314.t1;Name=K3A94_exon-g16314.t1;Parent=K3A94_transcript-g16314.t1
contig_257	AUGUSTUS	exon	161228	161299	.	+	.	ID=K3A94_exon-g16314.t2;Name=K3A94_exon-g16314.t2;Parent=K3A94_transcript-g16314.t2
contig_257	AUGUSTUS	exon	161228	161299	.	+	.	ID=K3A94_exon-g16314.t3;Name=K3A94_exon-g16314.t3;Parent=K3A94_transcript-g16314.t3
contig_257	AUGUSTUS	CDS	161228	161299	1	+	0	ID=K3A94_CDS-g16314.t1;Name=K3A94_CDS-g16314.t1;Parent=K3A94_transcript-g16314.t1
contig_257	AUGUSTUS	CDS	161228	161299	1	+	0	ID=K3A94_CDS-g16314.t2;Name=K3A94_CDS-g16314.t2;Parent=K3A94_transcript-g16314.t2
contig_257	AUGUSTUS	CDS	161228	161299	1	+	0	ID=K3A94_CDS-g16314.t3;Name=K3A94_CDS-g16314.t3;Parent=K3A94_transcript-g16314.t3
contig_257	AUGUSTUS	intron	161300	164672	1	+	.	ID=K3A94_intron-g16314.t1;Name=K3A94_intron-g16314.t1;Parent=K3A94_transcript-g16314.t1
contig_257	AUGUSTUS	intron	161300	164672	1	+	.	ID=K3A94_intron-g16314.t2;Name=K3A94_intron-g16314.t2;Parent=K3A94_transcript-g16314.t2
contig_257	AUGUSTUS	intron	161300	164672	1	+	.	ID=K3A94_intron-g16314.t3;Name=K3A94_intron-g16314.t3;Parent=K3A94_transcript-g16314.t3
contig_257	AUGUSTUS	exon	164673	164931	.	+	.	ID=K3A94_exon-g16314.t1;Name=K3A94_exon-g16314.t1;Parent=K3A94_transcript-g16314.t1
contig_257	AUGUSTUS	exon	164673	164931	.	+	.	ID=K3A94_exon-g16314.t2;Name=K3A94_exon-g16314.t2;Parent=K3A94_transcript-g16314.t2
contig_257	AUGUSTUS	exon	164673	164931	.	+	.	ID=K3A94_exon-g16314.t3;Name=K3A94_exon-g16314.t3;Parent=K3A94_transcript-g16314.t3
contig_257	AUGUSTUS	CDS	164673	164931	1	+	0	ID=K3A94_CDS-g16314.t1;Name=K3A94_CDS-g16314.t1;Parent=K3A94_transcript-g16314.t1
contig_257	AUGUSTUS	CDS	164673	164931	1	+	0	ID=K3A94_CDS-g16314.t2;Name=K3A94_CDS-g16314.t2;Parent=K3A94_transcript-g16314.t2
contig_257	AUGUSTUS	CDS	164673	164931	1	+	0	ID=K3A94_CDS-g16314.t3;Name=K3A94_CDS-g16314.t3;Parent=K3A94_transcript-g16314.t3
contig_257	AUGUSTUS	intron	164932	167677	1	+	.	ID=K3A94_intron-g16314.t1;Name=K3A94_intron-g16314.t1;Parent=K3A94_transcript-g16314.t1
contig_257	AUGUSTUS	intron	164932	167677	1	+	.	ID=K3A94_intron-g16314.t2;Name=K3A94_intron-g16314.t2;Parent=K3A94_transcript-g16314.t2
contig_257	AUGUSTUS	intron	164932	167677	1	+	.	ID=K3A94_intron-g16314.t3;Name=K3A94_intron-g16314.t3;Parent=K3A94_transcript-g16314.t3
contig_257	AUGUSTUS	exon	167678	167799	.	+	.	ID=K3A94_exon-g16314.t1;Name=K3A94_exon-g16314.t1;Parent=K3A94_transcript-g16314.t1
contig_257	AUGUSTUS	exon	167678	167799	.	+	.	ID=K3A94_exon-g16314.t2;Name=K3A94_exon-g16314.t2;Parent=K3A94_transcript-g16314.t2
contig_257	AUGUSTUS	exon	167678	167799	.	+	.	ID=K3A94_exon-g16314.t3;Name=K3A94_exon-g16314.t3;Parent=K3A94_transcript-g16314.t3
contig_257	AUGUSTUS	CDS	167678	167799	1	+	2	ID=K3A94_CDS-g16314.t1;Name=K3A94_CDS-g16314.t1;Parent=K3A94_transcript-g16314.t1
contig_257	AUGUSTUS	CDS	167678	167799	1	+	2	ID=K3A94_CDS-g16314.t2;Name=K3A94_CDS-g16314.t2;Parent=K3A94_transcript-g16314.t2
contig_257	AUGUSTUS	CDS	167678	167799	1	+	2	ID=K3A94_CDS-g16314.t3;Name=K3A94_CDS-g16314.t3;Parent=K3A94_transcript-g16314.t3
contig_257	AUGUSTUS	intron	167800	167881	1	+	.	ID=K3A94_intron-g16314.t1;Name=K3A94_intron-g16314.t1;Parent=K3A94_transcript-g16314.t1
contig_257	AUGUSTUS	intron	167800	167881	1	+	.	ID=K3A94_intron-g16314.t2;Name=K3A94_intron-g16314.t2;Parent=K3A94_transcript-g16314.t2
contig_257	AUGUSTUS	intron	167800	167881	1	+	.	ID=K3A94_intron-g16314.t3;Name=K3A94_intron-g16314.t3;Parent=K3A94_transcript-g16314.t3
contig_257	AUGUSTUS	exon	167882	168037	.	+	.	ID=K3A94_exon-g16314.t1;Name=K3A94_exon-g16314.t1;Parent=K3A94_transcript-g16314.t1
contig_257	AUGUSTUS	exon	167882	168037	.	+	.	ID=K3A94_exon-g16314.t2;Name=K3A94_exon-g16314.t2;Parent=K3A94_transcript-g16314.t2
contig_257	AUGUSTUS	exon	167882	168037	.	+	.	ID=K3A94_exon-g16314.t3;Name=K3A94_exon-g16314.t3;Parent=K3A94_transcript-g16314.t3
contig_257	AUGUSTUS	CDS	167882	168037	1	+	0	ID=K3A94_CDS-g16314.t1;Name=K3A94_CDS-g16314.t1;Parent=K3A94_transcript-g16314.t1
contig_257	AUGUSTUS	CDS	167882	168037	1	+	0	ID=K3A94_CDS-g16314.t2;Name=K3A94_CDS-g16314.t2;Parent=K3A94_transcript-g16314.t2
contig_257	AUGUSTUS	CDS	167882	168037	1	+	0	ID=K3A94_CDS-g16314.t3;Name=K3A94_CDS-g16314.t3;Parent=K3A94_transcript-g16314.t3
contig_257	AUGUSTUS	intron	168038	169708	1	+	.	ID=K3A94_intron-g16314.t1;Name=K3A94_intron-g16314.t1;Parent=K3A94_transcript-g16314.t1
contig_257	AUGUSTUS	intron	168038	169708	1	+	.	ID=K3A94_intron-g16314.t2;Name=K3A94_intron-g16314.t2;Parent=K3A94_transcript-g16314.t2
contig_257	AUGUSTUS	intron	168038	169708	1	+	.	ID=K3A94_intron-g16314.t3;Name=K3A94_intron-g16314.t3;Parent=K3A94_transcript-g16314.t3
contig_257	AUGUSTUS	exon	169709	169846	.	+	.	ID=K3A94_exon-g16314.t1;Name=K3A94_exon-g16314.t1;Parent=K3A94_transcript-g16314.t1
contig_257	AUGUSTUS	exon	169709	169846	.	+	.	ID=K3A94_exon-g16314.t2;Name=K3A94_exon-g16314.t2;Parent=K3A94_transcript-g16314.t2
contig_257	AUGUSTUS	exon	169709	169846	.	+	.	ID=K3A94_exon-g16314.t3;Name=K3A94_exon-g16314.t3;Parent=K3A94_transcript-g16314.t3
contig_257	AUGUSTUS	CDS	169709	169846	1	+	0	ID=K3A94_CDS-g16314.t1;Name=K3A94_CDS-g16314.t1;Parent=K3A94_transcript-g16314.t1
contig_257	AUGUSTUS	CDS	169709	169846	1	+	0	ID=K3A94_CDS-g16314.t2;Name=K3A94_CDS-g16314.t2;Parent=K3A94_transcript-g16314.t2
contig_257	AUGUSTUS	CDS	169709	169846	1	+	0	ID=K3A94_CDS-g16314.t3;Name=K3A94_CDS-g16314.t3;Parent=K3A94_transcript-g16314.t3
contig_257	AUGUSTUS	intron	169847	169963	1	+	.	ID=K3A94_intron-g16314.t1;Name=K3A94_intron-g16314.t1;Parent=K3A94_transcript-g16314.t1
contig_257	AUGUSTUS	intron	169847	169963	1	+	.	ID=K3A94_intron-g16314.t2;Name=K3A94_intron-g16314.t2;Parent=K3A94_transcript-g16314.t2
contig_257	AUGUSTUS	intron	169847	169963	1	+	.	ID=K3A94_intron-g16314.t3;Name=K3A94_intron-g16314.t3;Parent=K3A94_transcript-g16314.t3
contig_257	AUGUSTUS	exon	169964	170137	.	+	.	ID=K3A94_exon-g16314.t1;Name=K3A94_exon-g16314.t1;Parent=K3A94_transcript-g16314.t1
contig_257	AUGUSTUS	exon	169964	170137	.	+	.	ID=K3A94_exon-g16314.t2;Name=K3A94_exon-g16314.t2;Parent=K3A94_transcript-g16314.t2
contig_257	AUGUSTUS	exon	169964	170137	.	+	.	ID=K3A94_exon-g16314.t3;Name=K3A94_exon-g16314.t3;Parent=K3A94_transcript-g16314.t3
contig_257	AUGUSTUS	CDS	169964	170137	1	+	0	ID=K3A94_CDS-g16314.t1;Name=K3A94_CDS-g16314.t1;Parent=K3A94_transcript-g16314.t1
contig_257	AUGUSTUS	CDS	169964	170137	1	+	0	ID=K3A94_CDS-g16314.t2;Name=K3A94_CDS-g16314.t2;Parent=K3A94_transcript-g16314.t2
contig_257	AUGUSTUS	CDS	169964	170137	1	+	0	ID=K3A94_CDS-g16314.t3;Name=K3A94_CDS-g16314.t3;Parent=K3A94_transcript-g16314.t3
contig_257	AUGUSTUS	stop_codon	170135	170137	.	+	0	ID=K3A94_stop_codon-g16314.t1;Name=K3A94_stop_codon-g16314.t1;Parent=K3A94_transcript-g16314.t1
contig_257	AUGUSTUS	stop_codon	170135	170137	.	+	0	ID=K3A94_stop_codon-g16314.t2;Name=K3A94_stop_codon-g16314.t2;Parent=K3A94_transcript-g16314.t2
contig_257	AUGUSTUS	stop_codon	170135	170137	.	+	0	ID=K3A94_stop_codon-g16314.t3;Name=K3A94_stop_codon-g16314.t3;Parent=K3A94_transcript-g16314.t3
contig_257	AUGUSTUS	gene	175449	176866	0.99	-	.	ID=K3A94_g16316;Name=K3A94_g16316
contig_257	AUGUSTUS	transcript	175449	176866	0.99	-	.	ID=K3A94_transcript-g16316.t1;Name=K3A94_transcript-g16316.t1;Parent=K3A94_g16316
contig_257	AUGUSTUS	stop_codon	175449	175451	.	-	0	ID=K3A94_stop_codon-g16316.t1;Name=K3A94_stop_codon-g16316.t1;Parent=K3A94_transcript-g16316.t1
contig_257	AUGUSTUS	exon	175449	176738	.	-	.	ID=K3A94_exon-g16316.t1;Name=K3A94_exon-g16316.t1;Parent=K3A94_transcript-g16316.t1
contig_257	AUGUSTUS	CDS	175449	176738	0.99	-	0	ID=K3A94_CDS-g16316.t1;Name=K3A94_CDS-g16316.t1;Parent=K3A94_transcript-g16316.t1
contig_257	AUGUSTUS	intron	176739	176809	1	-	.	ID=K3A94_intron-g16316.t1;Name=K3A94_intron-g16316.t1;Parent=K3A94_transcript-g16316.t1
contig_257	AUGUSTUS	exon	176810	176866	.	-	.	ID=K3A94_exon-g16316.t1;Name=K3A94_exon-g16316.t1;Parent=K3A94_transcript-g16316.t1
contig_257	AUGUSTUS	CDS	176810	176866	1	-	0	ID=K3A94_CDS-g16316.t1;Name=K3A94_CDS-g16316.t1;Parent=K3A94_transcript-g16316.t1
contig_257	AUGUSTUS	start_codon	176864	176866	.	-	0	ID=K3A94_start_codon-g16316.t1;Name=K3A94_start_codon-g16316.t1;Parent=K3A94_transcript-g16316.t1
contig_257	AUGUSTUS	gene	180640	205647	0.92	+	.	ID=K3A94_g16317;Name=K3A94_g16317
contig_257	AUGUSTUS	transcript	180640	205647	0.92	+	.	ID=K3A94_transcript-g16317.t1;Name=K3A94_transcript-g16317.t1;Parent=K3A94_g16317
contig_257	AUGUSTUS	start_codon	180640	180642	.	+	0	ID=K3A94_start_codon-g16317.t1;Name=K3A94_start_codon-g16317.t1;Parent=K3A94_transcript-g16317.t1
contig_257	AUGUSTUS	exon	180640	180659	.	+	.	ID=K3A94_exon-g16317.t1;Name=K3A94_exon-g16317.t1;Parent=K3A94_transcript-g16317.t1
contig_257	AUGUSTUS	CDS	180640	180659	0.94	+	0	ID=K3A94_CDS-g16317.t1;Name=K3A94_CDS-g16317.t1;Parent=K3A94_transcript-g16317.t1
contig_257	AUGUSTUS	intron	180660	180818	0.94	+	.	ID=K3A94_intron-g16317.t1;Name=K3A94_intron-g16317.t1;Parent=K3A94_transcript-g16317.t1
contig_257	AUGUSTUS	exon	180819	180917	.	+	.	ID=K3A94_exon-g16317.t1;Name=K3A94_exon-g16317.t1;Parent=K3A94_transcript-g16317.t1
contig_257	AUGUSTUS	CDS	180819	180917	0.94	+	1	ID=K3A94_CDS-g16317.t1;Name=K3A94_CDS-g16317.t1;Parent=K3A94_transcript-g16317.t1
contig_257	AUGUSTUS	intron	180918	180968	1	+	.	ID=K3A94_intron-g16317.t1;Name=K3A94_intron-g16317.t1;Parent=K3A94_transcript-g16317.t1
contig_257	AUGUSTUS	exon	180969	181240	.	+	.	ID=K3A94_exon-g16317.t1;Name=K3A94_exon-g16317.t1;Parent=K3A94_transcript-g16317.t1
contig_257	AUGUSTUS	CDS	180969	181240	0.96	+	1	ID=K3A94_CDS-g16317.t1;Name=K3A94_CDS-g16317.t1;Parent=K3A94_transcript-g16317.t1
contig_257	AUGUSTUS	intron	181241	181296	1	+	.	ID=K3A94_intron-g16317.t1;Name=K3A94_intron-g16317.t1;Parent=K3A94_transcript-g16317.t1
contig_257	AUGUSTUS	exon	181297	181640	.	+	.	ID=K3A94_exon-g16317.t1;Name=K3A94_exon-g16317.t1;Parent=K3A94_transcript-g16317.t1
contig_257	AUGUSTUS	CDS	181297	181640	1	+	2	ID=K3A94_CDS-g16317.t1;Name=K3A94_CDS-g16317.t1;Parent=K3A94_transcript-g16317.t1
contig_257	AUGUSTUS	intron	181641	181694	1	+	.	ID=K3A94_intron-g16317.t1;Name=K3A94_intron-g16317.t1;Parent=K3A94_transcript-g16317.t1
contig_257	AUGUSTUS	exon	181695	181791	.	+	.	ID=K3A94_exon-g16317.t1;Name=K3A94_exon-g16317.t1;Parent=K3A94_transcript-g16317.t1
contig_257	AUGUSTUS	CDS	181695	181791	1	+	0	ID=K3A94_CDS-g16317.t1;Name=K3A94_CDS-g16317.t1;Parent=K3A94_transcript-g16317.t1
contig_257	AUGUSTUS	intron	181792	181844	1	+	.	ID=K3A94_intron-g16317.t1;Name=K3A94_intron-g16317.t1;Parent=K3A94_transcript-g16317.t1
contig_257	AUGUSTUS	exon	181845	182049	.	+	.	ID=K3A94_exon-g16317.t1;Name=K3A94_exon-g16317.t1;Parent=K3A94_transcript-g16317.t1
contig_257	AUGUSTUS	CDS	181845	182049	1	+	2	ID=K3A94_CDS-g16317.t1;Name=K3A94_CDS-g16317.t1;Parent=K3A94_transcript-g16317.t1
contig_257	AUGUSTUS	intron	182050	182782	1	+	.	ID=K3A94_intron-g16317.t1;Name=K3A94_intron-g16317.t1;Parent=K3A94_transcript-g16317.t1
contig_257	AUGUSTUS	exon	182783	183067	.	+	.	ID=K3A94_exon-g16317.t1;Name=K3A94_exon-g16317.t1;Parent=K3A94_transcript-g16317.t1
contig_257	AUGUSTUS	CDS	182783	183067	1	+	1	ID=K3A94_CDS-g16317.t1;Name=K3A94_CDS-g16317.t1;Parent=K3A94_transcript-g16317.t1
contig_257	AUGUSTUS	intron	183068	183119	1	+	.	ID=K3A94_intron-g16317.t1;Name=K3A94_intron-g16317.t1;Parent=K3A94_transcript-g16317.t1
contig_257	AUGUSTUS	exon	183120	183290	.	+	.	ID=K3A94_exon-g16317.t1;Name=K3A94_exon-g16317.t1;Parent=K3A94_transcript-g16317.t1
contig_257	AUGUSTUS	CDS	183120	183290	1	+	1	ID=K3A94_CDS-g16317.t1;Name=K3A94_CDS-g16317.t1;Parent=K3A94_transcript-g16317.t1
contig_257	AUGUSTUS	intron	183291	185282	1	+	.	ID=K3A94_intron-g16317.t1;Name=K3A94_intron-g16317.t1;Parent=K3A94_transcript-g16317.t1
contig_257	AUGUSTUS	exon	185283	186030	.	+	.	ID=K3A94_exon-g16317.t1;Name=K3A94_exon-g16317.t1;Parent=K3A94_transcript-g16317.t1
contig_257	AUGUSTUS	CDS	185283	186030	1	+	1	ID=K3A94_CDS-g16317.t1;Name=K3A94_CDS-g16317.t1;Parent=K3A94_transcript-g16317.t1
contig_257	AUGUSTUS	intron	186031	188308	1	+	.	ID=K3A94_intron-g16317.t1;Name=K3A94_intron-g16317.t1;Parent=K3A94_transcript-g16317.t1
contig_257	AUGUSTUS	exon	188309	189155	.	+	.	ID=K3A94_exon-g16317.t1;Name=K3A94_exon-g16317.t1;Parent=K3A94_transcript-g16317.t1
contig_257	AUGUSTUS	CDS	188309	189155	1	+	0	ID=K3A94_CDS-g16317.t1;Name=K3A94_CDS-g16317.t1;Parent=K3A94_transcript-g16317.t1
contig_257	AUGUSTUS	intron	189156	193902	1	+	.	ID=K3A94_intron-g16317.t1;Name=K3A94_intron-g16317.t1;Parent=K3A94_transcript-g16317.t1
contig_257	AUGUSTUS	exon	193903	194118	.	+	.	ID=K3A94_exon-g16317.t1;Name=K3A94_exon-g16317.t1;Parent=K3A94_transcript-g16317.t1
contig_257	AUGUSTUS	CDS	193903	194118	1	+	2	ID=K3A94_CDS-g16317.t1;Name=K3A94_CDS-g16317.t1;Parent=K3A94_transcript-g16317.t1
contig_257	AUGUSTUS	intron	194119	194174	1	+	.	ID=K3A94_intron-g16317.t1;Name=K3A94_intron-g16317.t1;Parent=K3A94_transcript-g16317.t1
contig_257	AUGUSTUS	exon	194175	194284	.	+	.	ID=K3A94_exon-g16317.t1;Name=K3A94_exon-g16317.t1;Parent=K3A94_transcript-g16317.t1
contig_257	AUGUSTUS	CDS	194175	194284	1	+	2	ID=K3A94_CDS-g16317.t1;Name=K3A94_CDS-g16317.t1;Parent=K3A94_transcript-g16317.t1
contig_257	AUGUSTUS	intron	194285	194341	1	+	.	ID=K3A94_intron-g16317.t1;Name=K3A94_intron-g16317.t1;Parent=K3A94_transcript-g16317.t1
contig_257	AUGUSTUS	exon	194342	194558	.	+	.	ID=K3A94_exon-g16317.t1;Name=K3A94_exon-g16317.t1;Parent=K3A94_transcript-g16317.t1
contig_257	AUGUSTUS	CDS	194342	194558	1	+	0	ID=K3A94_CDS-g16317.t1;Name=K3A94_CDS-g16317.t1;Parent=K3A94_transcript-g16317.t1
contig_257	AUGUSTUS	intron	194559	196677	1	+	.	ID=K3A94_intron-g16317.t1;Name=K3A94_intron-g16317.t1;Parent=K3A94_transcript-g16317.t1
contig_257	AUGUSTUS	exon	196678	196954	.	+	.	ID=K3A94_exon-g16317.t1;Name=K3A94_exon-g16317.t1;Parent=K3A94_transcript-g16317.t1
contig_257	AUGUSTUS	CDS	196678	196954	1	+	2	ID=K3A94_CDS-g16317.t1;Name=K3A94_CDS-g16317.t1;Parent=K3A94_transcript-g16317.t1
contig_257	AUGUSTUS	intron	196955	200135	1	+	.	ID=K3A94_intron-g16317.t1;Name=K3A94_intron-g16317.t1;Parent=K3A94_transcript-g16317.t1
contig_257	AUGUSTUS	exon	200136	200316	.	+	.	ID=K3A94_exon-g16317.t1;Name=K3A94_exon-g16317.t1;Parent=K3A94_transcript-g16317.t1
contig_257	AUGUSTUS	CDS	200136	200316	1	+	1	ID=K3A94_CDS-g16317.t1;Name=K3A94_CDS-g16317.t1;Parent=K3A94_transcript-g16317.t1
contig_257	AUGUSTUS	intron	200317	200380	1	+	.	ID=K3A94_intron-g16317.t1;Name=K3A94_intron-g16317.t1;Parent=K3A94_transcript-g16317.t1
contig_257	AUGUSTUS	exon	200381	200716	.	+	.	ID=K3A94_exon-g16317.t1;Name=K3A94_exon-g16317.t1;Parent=K3A94_transcript-g16317.t1
contig_257	AUGUSTUS	CDS	200381	200716	1	+	0	ID=K3A94_CDS-g16317.t1;Name=K3A94_CDS-g16317.t1;Parent=K3A94_transcript-g16317.t1
contig_257	AUGUSTUS	intron	200717	200785	1	+	.	ID=K3A94_intron-g16317.t1;Name=K3A94_intron-g16317.t1;Parent=K3A94_transcript-g16317.t1
contig_257	AUGUSTUS	exon	200786	201118	.	+	.	ID=K3A94_exon-g16317.t1;Name=K3A94_exon-g16317.t1;Parent=K3A94_transcript-g16317.t1
contig_257	AUGUSTUS	CDS	200786	201118	1	+	0	ID=K3A94_CDS-g16317.t1;Name=K3A94_CDS-g16317.t1;Parent=K3A94_transcript-g16317.t1
contig_257	AUGUSTUS	intron	201119	201182	1	+	.	ID=K3A94_intron-g16317.t1;Name=K3A94_intron-g16317.t1;Parent=K3A94_transcript-g16317.t1
contig_257	AUGUSTUS	exon	201183	201327	.	+	.	ID=K3A94_exon-g16317.t1;Name=K3A94_exon-g16317.t1;Parent=K3A94_transcript-g16317.t1
contig_257	AUGUSTUS	CDS	201183	201327	1	+	0	ID=K3A94_CDS-g16317.t1;Name=K3A94_CDS-g16317.t1;Parent=K3A94_transcript-g16317.t1
contig_257	AUGUSTUS	intron	201328	201382	1	+	.	ID=K3A94_intron-g16317.t1;Name=K3A94_intron-g16317.t1;Parent=K3A94_transcript-g16317.t1
contig_257	AUGUSTUS	exon	201383	201471	.	+	.	ID=K3A94_exon-g16317.t1;Name=K3A94_exon-g16317.t1;Parent=K3A94_transcript-g16317.t1
contig_257	AUGUSTUS	CDS	201383	201471	1	+	2	ID=K3A94_CDS-g16317.t1;Name=K3A94_CDS-g16317.t1;Parent=K3A94_transcript-g16317.t1
contig_257	AUGUSTUS	intron	201472	201537	1	+	.	ID=K3A94_intron-g16317.t1;Name=K3A94_intron-g16317.t1;Parent=K3A94_transcript-g16317.t1
contig_257	AUGUSTUS	exon	201538	201615	.	+	.	ID=K3A94_exon-g16317.t1;Name=K3A94_exon-g16317.t1;Parent=K3A94_transcript-g16317.t1
contig_257	AUGUSTUS	CDS	201538	201615	1	+	0	ID=K3A94_CDS-g16317.t1;Name=K3A94_CDS-g16317.t1;Parent=K3A94_transcript-g16317.t1
contig_257	AUGUSTUS	intron	201616	204969	1	+	.	ID=K3A94_intron-g16317.t1;Name=K3A94_intron-g16317.t1;Parent=K3A94_transcript-g16317.t1
contig_257	AUGUSTUS	gene	203679	204342	0.79	-	.	ID=K3A94_g16318;Name=K3A94_g16318
contig_257	AUGUSTUS	transcript	203679	204342	0.79	-	.	ID=K3A94_transcript-g16318.t1;Name=K3A94_transcript-g16318.t1;Parent=K3A94_g16318
contig_257	AUGUSTUS	stop_codon	203679	203681	.	-	0	ID=K3A94_stop_codon-g16318.t1;Name=K3A94_stop_codon-g16318.t1;Parent=K3A94_transcript-g16318.t1
contig_257	AUGUSTUS	exon	203679	203853	.	-	.	ID=K3A94_exon-g16318.t1;Name=K3A94_exon-g16318.t1;Parent=K3A94_transcript-g16318.t1
contig_257	AUGUSTUS	CDS	203679	203853	0.93	-	1	ID=K3A94_CDS-g16318.t1;Name=K3A94_CDS-g16318.t1;Parent=K3A94_transcript-g16318.t1
contig_257	AUGUSTUS	intron	203854	203905	1	-	.	ID=K3A94_intron-g16318.t1;Name=K3A94_intron-g16318.t1;Parent=K3A94_transcript-g16318.t1
contig_257	AUGUSTUS	exon	203906	204022	.	-	.	ID=K3A94_exon-g16318.t1;Name=K3A94_exon-g16318.t1;Parent=K3A94_transcript-g16318.t1
contig_257	AUGUSTUS	CDS	203906	204022	0.92	-	1	ID=K3A94_CDS-g16318.t1;Name=K3A94_CDS-g16318.t1;Parent=K3A94_transcript-g16318.t1
contig_257	AUGUSTUS	intron	204023	204172	0.92	-	.	ID=K3A94_intron-g16318.t1;Name=K3A94_intron-g16318.t1;Parent=K3A94_transcript-g16318.t1
contig_257	AUGUSTUS	exon	204173	204342	.	-	.	ID=K3A94_exon-g16318.t1;Name=K3A94_exon-g16318.t1;Parent=K3A94_transcript-g16318.t1
contig_257	AUGUSTUS	CDS	204173	204342	0.85	-	0	ID=K3A94_CDS-g16318.t1;Name=K3A94_CDS-g16318.t1;Parent=K3A94_transcript-g16318.t1
contig_257	AUGUSTUS	start_codon	204340	204342	.	-	0	ID=K3A94_start_codon-g16318.t1;Name=K3A94_start_codon-g16318.t1;Parent=K3A94_transcript-g16318.t1
contig_257	AUGUSTUS	exon	204970	205288	.	+	.	ID=K3A94_exon-g16317.t1;Name=K3A94_exon-g16317.t1;Parent=K3A94_transcript-g16317.t1
contig_257	AUGUSTUS	CDS	204970	205288	1	+	0	ID=K3A94_CDS-g16317.t1;Name=K3A94_CDS-g16317.t1;Parent=K3A94_transcript-g16317.t1
contig_257	AUGUSTUS	intron	205289	205351	1	+	.	ID=K3A94_intron-g16317.t1;Name=K3A94_intron-g16317.t1;Parent=K3A94_transcript-g16317.t1
contig_257	AUGUSTUS	exon	205352	205647	.	+	.	ID=K3A94_exon-g16317.t1;Name=K3A94_exon-g16317.t1;Parent=K3A94_transcript-g16317.t1
contig_257	AUGUSTUS	CDS	205352	205647	0.98	+	2	ID=K3A94_CDS-g16317.t1;Name=K3A94_CDS-g16317.t1;Parent=K3A94_transcript-g16317.t1
contig_257	AUGUSTUS	stop_codon	205645	205647	.	+	0	ID=K3A94_stop_codon-g16317.t1;Name=K3A94_stop_codon-g16317.t1;Parent=K3A94_transcript-g16317.t1
contig_257	cmscan	gene	216526	216572	.	+	.	ID=K3A94_RF00032.450;Name=K3A94_RF00032.450
contig_257	cmscan	exon	216526	216572	.	+	.	ID=K3A94_exon-RF00032.450;Parent=K3A94_RF00032.450;product=K3A94_Histone 3' UTR stem-loop
contig_257	cmscan	mRNA	216526	216572	.	+	.	ID=K3A94_rna-RF00032.450;Parent=K3A94_RF00032.450;product=K3A94_Histone 3' UTR stem-loop
contig_257	AUGUSTUS	gene	221427	233490	0.99	-	.	ID=K3A94_g16319;Name=K3A94_g16319
contig_257	AUGUSTUS	transcript	221427	233490	0.99	-	.	ID=K3A94_transcript-g16319.t1;Name=K3A94_transcript-g16319.t1;Parent=K3A94_g16319
contig_257	AUGUSTUS	stop_codon	221427	221429	.	-	0	ID=K3A94_stop_codon-g16319.t1;Name=K3A94_stop_codon-g16319.t1;Parent=K3A94_transcript-g16319.t1
contig_257	AUGUSTUS	exon	221427	221806	.	-	.	ID=K3A94_exon-g16319.t1;Name=K3A94_exon-g16319.t1;Parent=K3A94_transcript-g16319.t1
contig_257	AUGUSTUS	CDS	221427	221806	1	-	2	ID=K3A94_CDS-g16319.t1;Name=K3A94_CDS-g16319.t1;Parent=K3A94_transcript-g16319.t1
contig_257	AUGUSTUS	intron	221807	232683	1	-	.	ID=K3A94_intron-g16319.t1;Name=K3A94_intron-g16319.t1;Parent=K3A94_transcript-g16319.t1
contig_257	AUGUSTUS	exon	232684	232728	.	-	.	ID=K3A94_exon-g16319.t1;Name=K3A94_exon-g16319.t1;Parent=K3A94_transcript-g16319.t1
contig_257	AUGUSTUS	CDS	232684	232728	1	-	2	ID=K3A94_CDS-g16319.t1;Name=K3A94_CDS-g16319.t1;Parent=K3A94_transcript-g16319.t1
contig_257	AUGUSTUS	intron	232729	232897	1	-	.	ID=K3A94_intron-g16319.t1;Name=K3A94_intron-g16319.t1;Parent=K3A94_transcript-g16319.t1
contig_257	AUGUSTUS	exon	232898	233121	.	-	.	ID=K3A94_exon-g16319.t1;Name=K3A94_exon-g16319.t1;Parent=K3A94_transcript-g16319.t1
contig_257	AUGUSTUS	CDS	232898	233121	1	-	1	ID=K3A94_CDS-g16319.t1;Name=K3A94_CDS-g16319.t1;Parent=K3A94_transcript-g16319.t1
contig_257	AUGUSTUS	intron	233122	233176	1	-	.	ID=K3A94_intron-g16319.t1;Name=K3A94_intron-g16319.t1;Parent=K3A94_transcript-g16319.t1
contig_257	AUGUSTUS	exon	233177	233490	.	-	.	ID=K3A94_exon-g16319.t1;Name=K3A94_exon-g16319.t1;Parent=K3A94_transcript-g16319.t1
contig_257	AUGUSTUS	CDS	233177	233490	0.99	-	0	ID=K3A94_CDS-g16319.t1;Name=K3A94_CDS-g16319.t1;Parent=K3A94_transcript-g16319.t1
contig_257	AUGUSTUS	start_codon	233488	233490	.	-	0	ID=K3A94_start_codon-g16319.t1;Name=K3A94_start_codon-g16319.t1;Parent=K3A94_transcript-g16319.t1
contig_257	AUGUSTUS	gene	240077	240926	0.63	-	.	ID=K3A94_g16320;Name=K3A94_g16320
contig_257	AUGUSTUS	transcript	240077	240926	0.63	-	.	ID=K3A94_transcript-g16320.t1;Name=K3A94_transcript-g16320.t1;Parent=K3A94_g16320
contig_257	AUGUSTUS	stop_codon	240077	240079	.	-	0	ID=K3A94_stop_codon-g16320.t1;Name=K3A94_stop_codon-g16320.t1;Parent=K3A94_transcript-g16320.t1
contig_257	AUGUSTUS	exon	240077	240249	.	-	.	ID=K3A94_exon-g16320.t1;Name=K3A94_exon-g16320.t1;Parent=K3A94_transcript-g16320.t1
contig_257	AUGUSTUS	CDS	240077	240249	0.73	-	2	ID=K3A94_CDS-g16320.t1;Name=K3A94_CDS-g16320.t1;Parent=K3A94_transcript-g16320.t1
contig_257	AUGUSTUS	intron	240250	240304	0.7	-	.	ID=K3A94_intron-g16320.t1;Name=K3A94_intron-g16320.t1;Parent=K3A94_transcript-g16320.t1
contig_257	AUGUSTUS	exon	240305	240397	.	-	.	ID=K3A94_exon-g16320.t1;Name=K3A94_exon-g16320.t1;Parent=K3A94_transcript-g16320.t1
contig_257	AUGUSTUS	CDS	240305	240397	0.7	-	2	ID=K3A94_CDS-g16320.t1;Name=K3A94_CDS-g16320.t1;Parent=K3A94_transcript-g16320.t1
contig_257	AUGUSTUS	intron	240398	240763	0.83	-	.	ID=K3A94_intron-g16320.t1;Name=K3A94_intron-g16320.t1;Parent=K3A94_transcript-g16320.t1
contig_257	AUGUSTUS	exon	240764	240926	.	-	.	ID=K3A94_exon-g16320.t1;Name=K3A94_exon-g16320.t1;Parent=K3A94_transcript-g16320.t1
contig_257	AUGUSTUS	CDS	240764	240926	0.79	-	0	ID=K3A94_CDS-g16320.t1;Name=K3A94_CDS-g16320.t1;Parent=K3A94_transcript-g16320.t1
contig_257	AUGUSTUS	start_codon	240924	240926	.	-	0	ID=K3A94_start_codon-g16320.t1;Name=K3A94_start_codon-g16320.t1;Parent=K3A94_transcript-g16320.t1
contig_257	cmscan	gene	258962	259008	.	-	.	ID=K3A94_RF00032.451;Name=K3A94_RF00032.451
contig_257	cmscan	exon	258962	259008	.	-	.	ID=K3A94_exon-RF00032.451;Parent=K3A94_RF00032.451;product=K3A94_Histone 3' UTR stem-loop
contig_257	cmscan	mRNA	258962	259008	.	-	.	ID=K3A94_rna-RF00032.451;Parent=K3A94_RF00032.451;product=K3A94_Histone 3' UTR stem-loop
contig_257	AUGUSTUS	gene	308365	308667	0.71	-	.	ID=K3A94_g16321;Name=K3A94_g16321
contig_257	AUGUSTUS	transcript	308365	308667	0.71	-	.	ID=K3A94_transcript-g16321.t1;Name=K3A94_transcript-g16321.t1;Parent=K3A94_g16321
contig_257	AUGUSTUS	stop_codon	308365	308367	.	-	0	ID=K3A94_stop_codon-g16321.t1;Name=K3A94_stop_codon-g16321.t1;Parent=K3A94_transcript-g16321.t1
contig_257	AUGUSTUS	exon	308365	308667	.	-	.	ID=K3A94_exon-g16321.t1;Name=K3A94_exon-g16321.t1;Parent=K3A94_transcript-g16321.t1
contig_257	AUGUSTUS	CDS	308365	308667	0.71	-	0	ID=K3A94_CDS-g16321.t1;Name=K3A94_CDS-g16321.t1;Parent=K3A94_transcript-g16321.t1
contig_257	AUGUSTUS	start_codon	308665	308667	.	-	0	ID=K3A94_start_codon-g16321.t1;Name=K3A94_start_codon-g16321.t1;Parent=K3A94_transcript-g16321.t1
contig_257	cmscan	gene	320893	320938	.	+	.	ID=K3A94_RF00032.452;Name=K3A94_RF00032.452
contig_257	cmscan	exon	320893	320938	.	+	.	ID=K3A94_exon-RF00032.452;Parent=K3A94_RF00032.452;product=K3A94_Histone 3' UTR stem-loop
contig_257	cmscan	mRNA	320893	320938	.	+	.	ID=K3A94_rna-RF00032.452;Parent=K3A94_RF00032.452;product=K3A94_Histone 3' UTR stem-loop
contig_257	cmscan	gene	359861	359907	.	-	.	ID=K3A94_RF00032.453;Name=K3A94_RF00032.453
contig_257	cmscan	exon	359861	359907	.	-	.	ID=K3A94_exon-RF00032.453;Parent=K3A94_RF00032.453;product=K3A94_Histone 3' UTR stem-loop
contig_257	cmscan	mRNA	359861	359907	.	-	.	ID=K3A94_rna-RF00032.453;Parent=K3A94_RF00032.453;product=K3A94_Histone 3' UTR stem-loop
contig_257	AUGUSTUS	gene	409654	410337	0.38	+	.	ID=K3A94_g16322;Name=K3A94_g16322
contig_257	AUGUSTUS	transcript	409654	410337	0.38	+	.	ID=K3A94_transcript-g16322.t1;Name=K3A94_transcript-g16322.t1;Parent=K3A94_g16322
contig_257	AUGUSTUS	start_codon	409654	409656	.	+	0	ID=K3A94_start_codon-g16322.t1;Name=K3A94_start_codon-g16322.t1;Parent=K3A94_transcript-g16322.t1
contig_257	AUGUSTUS	exon	409654	410337	.	+	.	ID=K3A94_exon-g16322.t1;Name=K3A94_exon-g16322.t1;Parent=K3A94_transcript-g16322.t1
contig_257	AUGUSTUS	CDS	409654	410337	0.38	+	0	ID=K3A94_CDS-g16322.t1;Name=K3A94_CDS-g16322.t1;Parent=K3A94_transcript-g16322.t1
contig_257	AUGUSTUS	stop_codon	410335	410337	.	+	0	ID=K3A94_stop_codon-g16322.t1;Name=K3A94_stop_codon-g16322.t1;Parent=K3A94_transcript-g16322.t1
contig_257	AUGUSTUS	gene	428493	442831	0.41	+	.	ID=K3A94_g16323;Name=K3A94_g16323
contig_257	AUGUSTUS	transcript	428493	442831	0.41	+	.	ID=K3A94_transcript-g16323.t1;Name=K3A94_transcript-g16323.t1;Parent=K3A94_g16323
contig_257	AUGUSTUS	start_codon	428493	428495	.	+	0	ID=K3A94_start_codon-g16323.t1;Name=K3A94_start_codon-g16323.t1;Parent=K3A94_transcript-g16323.t1
contig_257	AUGUSTUS	exon	428493	428699	.	+	.	ID=K3A94_exon-g16323.t1;Name=K3A94_exon-g16323.t1;Parent=K3A94_transcript-g16323.t1
contig_257	AUGUSTUS	CDS	428493	428699	0.42	+	0	ID=K3A94_CDS-g16323.t1;Name=K3A94_CDS-g16323.t1;Parent=K3A94_transcript-g16323.t1
contig_257	AUGUSTUS	intron	428700	442300	1	+	.	ID=K3A94_intron-g16323.t1;Name=K3A94_intron-g16323.t1;Parent=K3A94_transcript-g16323.t1
contig_257	AUGUSTUS	exon	442301	442831	.	+	.	ID=K3A94_exon-g16323.t1;Name=K3A94_exon-g16323.t1;Parent=K3A94_transcript-g16323.t1
contig_257	AUGUSTUS	CDS	442301	442831	0.97	+	0	ID=K3A94_CDS-g16323.t1;Name=K3A94_CDS-g16323.t1;Parent=K3A94_transcript-g16323.t1
contig_257	AUGUSTUS	stop_codon	442829	442831	.	+	0	ID=K3A94_stop_codon-g16323.t1;Name=K3A94_stop_codon-g16323.t1;Parent=K3A94_transcript-g16323.t1
contig_257	AUGUSTUS	gene	450064	450590	0.68	-	.	ID=K3A94_g16324;Name=K3A94_g16324
contig_257	AUGUSTUS	transcript	450064	450590	0.68	-	.	ID=K3A94_transcript-g16324.t1;Name=K3A94_transcript-g16324.t1;Parent=K3A94_g16324
contig_257	AUGUSTUS	stop_codon	450064	450066	.	-	0	ID=K3A94_stop_codon-g16324.t1;Name=K3A94_stop_codon-g16324.t1;Parent=K3A94_transcript-g16324.t1
contig_257	AUGUSTUS	exon	450064	450176	.	-	.	ID=K3A94_exon-g16324.t1;Name=K3A94_exon-g16324.t1;Parent=K3A94_transcript-g16324.t1
contig_257	AUGUSTUS	CDS	450064	450176	0.69	-	2	ID=K3A94_CDS-g16324.t1;Name=K3A94_CDS-g16324.t1;Parent=K3A94_transcript-g16324.t1
contig_257	AUGUSTUS	intron	450177	450379	0.69	-	.	ID=K3A94_intron-g16324.t1;Name=K3A94_intron-g16324.t1;Parent=K3A94_transcript-g16324.t1
contig_257	AUGUSTUS	exon	450380	450590	.	-	.	ID=K3A94_exon-g16324.t1;Name=K3A94_exon-g16324.t1;Parent=K3A94_transcript-g16324.t1
contig_257	AUGUSTUS	CDS	450380	450590	0.69	-	0	ID=K3A94_CDS-g16324.t1;Name=K3A94_CDS-g16324.t1;Parent=K3A94_transcript-g16324.t1
contig_257	AUGUSTUS	start_codon	450588	450590	.	-	0	ID=K3A94_start_codon-g16324.t1;Name=K3A94_start_codon-g16324.t1;Parent=K3A94_transcript-g16324.t1
contig_257	AUGUSTUS	gene	466015	522524	0.95	-	.	ID=K3A94_g16325;Name=K3A94_g16325
contig_257	AUGUSTUS	transcript	466015	522524	0.95	-	.	ID=K3A94_transcript-g16325.t1;Name=K3A94_transcript-g16325.t1;Parent=K3A94_g16325
contig_257	AUGUSTUS	stop_codon	466015	466017	.	-	0	ID=K3A94_stop_codon-g16325.t1;Name=K3A94_stop_codon-g16325.t1;Parent=K3A94_transcript-g16325.t1
contig_257	AUGUSTUS	exon	466015	466149	.	-	.	ID=K3A94_exon-g16325.t1;Name=K3A94_exon-g16325.t1;Parent=K3A94_transcript-g16325.t1
contig_257	AUGUSTUS	CDS	466015	466149	0.98	-	0	ID=K3A94_CDS-g16325.t1;Name=K3A94_CDS-g16325.t1;Parent=K3A94_transcript-g16325.t1
contig_257	AUGUSTUS	intron	466150	483447	1	-	.	ID=K3A94_intron-g16325.t1;Name=K3A94_intron-g16325.t1;Parent=K3A94_transcript-g16325.t1
contig_257	AUGUSTUS	exon	483448	483604	.	-	.	ID=K3A94_exon-g16325.t1;Name=K3A94_exon-g16325.t1;Parent=K3A94_transcript-g16325.t1
contig_257	AUGUSTUS	CDS	483448	483604	1	-	1	ID=K3A94_CDS-g16325.t1;Name=K3A94_CDS-g16325.t1;Parent=K3A94_transcript-g16325.t1
contig_257	AUGUSTUS	intron	483605	522465	1	-	.	ID=K3A94_intron-g16325.t1;Name=K3A94_intron-g16325.t1;Parent=K3A94_transcript-g16325.t1
contig_257	cmscan	gene	489662	489708	.	+	.	ID=K3A94_RF00032.454;Name=K3A94_RF00032.454
contig_257	cmscan	exon	489662	489708	.	+	.	ID=K3A94_exon-RF00032.454;Parent=K3A94_RF00032.454;product=K3A94_Histone 3' UTR stem-loop
contig_257	cmscan	mRNA	489662	489708	.	+	.	ID=K3A94_rna-RF00032.454;Parent=K3A94_RF00032.454;product=K3A94_Histone 3' UTR stem-loop
contig_257	cmscan	gene	501128	501174	.	-	.	ID=K3A94_RF00032.455;Name=K3A94_RF00032.455
contig_257	cmscan	exon	501128	501174	.	-	.	ID=K3A94_exon-RF00032.455;Parent=K3A94_RF00032.455;product=K3A94_Histone 3' UTR stem-loop
contig_257	cmscan	mRNA	501128	501174	.	-	.	ID=K3A94_rna-RF00032.455;Parent=K3A94_RF00032.455;product=K3A94_Histone 3' UTR stem-loop
contig_257	AUGUSTUS	exon	522466	522524	.	-	.	ID=K3A94_exon-g16325.t1;Name=K3A94_exon-g16325.t1;Parent=K3A94_transcript-g16325.t1
contig_257	AUGUSTUS	CDS	522466	522524	0.97	-	0	ID=K3A94_CDS-g16325.t1;Name=K3A94_CDS-g16325.t1;Parent=K3A94_transcript-g16325.t1
contig_257	AUGUSTUS	start_codon	522522	522524	.	-	0	ID=K3A94_start_codon-g16325.t1;Name=K3A94_start_codon-g16325.t1;Parent=K3A94_transcript-g16325.t1
contig_257	AUGUSTUS	gene	537716	538165	0.53	-	.	ID=K3A94_g16326;Name=K3A94_g16326
contig_257	AUGUSTUS	transcript	537716	538165	0.53	-	.	ID=K3A94_transcript-g16326.t1;Name=K3A94_transcript-g16326.t1;Parent=K3A94_g16326
contig_257	AUGUSTUS	stop_codon	537716	537718	.	-	0	ID=K3A94_stop_codon-g16326.t1;Name=K3A94_stop_codon-g16326.t1;Parent=K3A94_transcript-g16326.t1
contig_257	AUGUSTUS	exon	537716	537859	.	-	.	ID=K3A94_exon-g16326.t1;Name=K3A94_exon-g16326.t1;Parent=K3A94_transcript-g16326.t1
contig_257	AUGUSTUS	CDS	537716	537859	0.98	-	0	ID=K3A94_CDS-g16326.t1;Name=K3A94_CDS-g16326.t1;Parent=K3A94_transcript-g16326.t1
contig_257	AUGUSTUS	intron	537860	537913	1	-	.	ID=K3A94_intron-g16326.t1;Name=K3A94_intron-g16326.t1;Parent=K3A94_transcript-g16326.t1
contig_257	AUGUSTUS	exon	537914	538040	.	-	.	ID=K3A94_exon-g16326.t1;Name=K3A94_exon-g16326.t1;Parent=K3A94_transcript-g16326.t1
contig_257	AUGUSTUS	CDS	537914	538040	1	-	1	ID=K3A94_CDS-g16326.t1;Name=K3A94_CDS-g16326.t1;Parent=K3A94_transcript-g16326.t1
contig_257	AUGUSTUS	intron	538041	538115	1	-	.	ID=K3A94_intron-g16326.t1;Name=K3A94_intron-g16326.t1;Parent=K3A94_transcript-g16326.t1
contig_257	AUGUSTUS	exon	538116	538165	.	-	.	ID=K3A94_exon-g16326.t1;Name=K3A94_exon-g16326.t1;Parent=K3A94_transcript-g16326.t1
contig_257	AUGUSTUS	CDS	538116	538165	0.54	-	0	ID=K3A94_CDS-g16326.t1;Name=K3A94_CDS-g16326.t1;Parent=K3A94_transcript-g16326.t1
contig_257	AUGUSTUS	start_codon	538163	538165	.	-	0	ID=K3A94_start_codon-g16326.t1;Name=K3A94_start_codon-g16326.t1;Parent=K3A94_transcript-g16326.t1
contig_257	AUGUSTUS	gene	570865	571176	0.88	-	.	ID=K3A94_g16327;Name=K3A94_g16327
contig_257	AUGUSTUS	transcript	570865	571176	0.88	-	.	ID=K3A94_transcript-g16327.t1;Name=K3A94_transcript-g16327.t1;Parent=K3A94_g16327
contig_257	AUGUSTUS	stop_codon	570865	570867	.	-	0	ID=K3A94_stop_codon-g16327.t1;Name=K3A94_stop_codon-g16327.t1;Parent=K3A94_transcript-g16327.t1
contig_257	AUGUSTUS	exon	570865	571176	.	-	.	ID=K3A94_exon-g16327.t1;Name=K3A94_exon-g16327.t1;Parent=K3A94_transcript-g16327.t1
contig_257	AUGUSTUS	CDS	570865	571176	0.88	-	0	ID=K3A94_CDS-g16327.t1;Name=K3A94_CDS-g16327.t1;Parent=K3A94_transcript-g16327.t1
contig_257	AUGUSTUS	start_codon	571174	571176	.	-	0	ID=K3A94_start_codon-g16327.t1;Name=K3A94_start_codon-g16327.t1;Parent=K3A94_transcript-g16327.t1
contig_257	AUGUSTUS	gene	588158	656721	2.75	-	.	ID=K3A94_g16328;Name=K3A94_g16328
contig_257	AUGUSTUS	transcript	588158	656721	0.24	-	.	ID=K3A94_transcript-g16328.t4;Name=K3A94_transcript-g16328.t4;Parent=K3A94_g16328
contig_257	AUGUSTUS	transcript	588158	656721	0.57	-	.	ID=K3A94_transcript-g16328.t2;Name=K3A94_transcript-g16328.t2;Parent=K3A94_g16328
contig_257	AUGUSTUS	transcript	588158	656721	0.64	-	.	ID=K3A94_transcript-g16328.t1;Name=K3A94_transcript-g16328.t1;Parent=K3A94_g16328
contig_257	AUGUSTUS	transcript	588158	656721	0.64	-	.	ID=K3A94_transcript-g16328.t5;Name=K3A94_transcript-g16328.t5;Parent=K3A94_g16328
contig_257	AUGUSTUS	stop_codon	588158	588160	.	-	0	ID=K3A94_stop_codon-g16328.t4;Name=K3A94_stop_codon-g16328.t4;Parent=K3A94_transcript-g16328.t4
contig_257	AUGUSTUS	stop_codon	588158	588160	.	-	0	ID=K3A94_stop_codon-g16328.t2;Name=K3A94_stop_codon-g16328.t2;Parent=K3A94_transcript-g16328.t2
contig_257	AUGUSTUS	stop_codon	588158	588160	.	-	0	ID=K3A94_stop_codon-g16328.t1;Name=K3A94_stop_codon-g16328.t1;Parent=K3A94_transcript-g16328.t1
contig_257	AUGUSTUS	stop_codon	588158	588160	.	-	0	ID=K3A94_stop_codon-g16328.t5;Name=K3A94_stop_codon-g16328.t5;Parent=K3A94_transcript-g16328.t5
contig_257	AUGUSTUS	exon	588158	588763	.	-	.	ID=K3A94_exon-g16328.t4;Name=K3A94_exon-g16328.t4;Parent=K3A94_transcript-g16328.t4
contig_257	AUGUSTUS	exon	588158	588763	.	-	.	ID=K3A94_exon-g16328.t2;Name=K3A94_exon-g16328.t2;Parent=K3A94_transcript-g16328.t2
contig_257	AUGUSTUS	exon	588158	588763	.	-	.	ID=K3A94_exon-g16328.t1;Name=K3A94_exon-g16328.t1;Parent=K3A94_transcript-g16328.t1
contig_257	AUGUSTUS	exon	588158	588763	.	-	.	ID=K3A94_exon-g16328.t5;Name=K3A94_exon-g16328.t5;Parent=K3A94_transcript-g16328.t5
contig_257	AUGUSTUS	CDS	588158	588763	1	-	0	ID=K3A94_CDS-g16328.t4;Name=K3A94_CDS-g16328.t4;Parent=K3A94_transcript-g16328.t4
contig_257	AUGUSTUS	CDS	588158	588763	1	-	0	ID=K3A94_CDS-g16328.t2;Name=K3A94_CDS-g16328.t2;Parent=K3A94_transcript-g16328.t2
contig_257	AUGUSTUS	CDS	588158	588763	1	-	0	ID=K3A94_CDS-g16328.t1;Name=K3A94_CDS-g16328.t1;Parent=K3A94_transcript-g16328.t1
contig_257	AUGUSTUS	CDS	588158	588763	1	-	0	ID=K3A94_CDS-g16328.t5;Name=K3A94_CDS-g16328.t5;Parent=K3A94_transcript-g16328.t5
contig_257	AUGUSTUS	intron	588764	589939	1	-	.	ID=K3A94_intron-g16328.t4;Name=K3A94_intron-g16328.t4;Parent=K3A94_transcript-g16328.t4
contig_257	AUGUSTUS	intron	588764	589939	1	-	.	ID=K3A94_intron-g16328.t2;Name=K3A94_intron-g16328.t2;Parent=K3A94_transcript-g16328.t2
contig_257	AUGUSTUS	intron	588764	589939	1	-	.	ID=K3A94_intron-g16328.t1;Name=K3A94_intron-g16328.t1;Parent=K3A94_transcript-g16328.t1
contig_257	AUGUSTUS	intron	588764	589939	1	-	.	ID=K3A94_intron-g16328.t5;Name=K3A94_intron-g16328.t5;Parent=K3A94_transcript-g16328.t5
contig_257	AUGUSTUS	exon	589940	590111	.	-	.	ID=K3A94_exon-g16328.t4;Name=K3A94_exon-g16328.t4;Parent=K3A94_transcript-g16328.t4
contig_257	AUGUSTUS	exon	589940	590111	.	-	.	ID=K3A94_exon-g16328.t2;Name=K3A94_exon-g16328.t2;Parent=K3A94_transcript-g16328.t2
contig_257	AUGUSTUS	exon	589940	590111	.	-	.	ID=K3A94_exon-g16328.t1;Name=K3A94_exon-g16328.t1;Parent=K3A94_transcript-g16328.t1
contig_257	AUGUSTUS	exon	589940	590111	.	-	.	ID=K3A94_exon-g16328.t5;Name=K3A94_exon-g16328.t5;Parent=K3A94_transcript-g16328.t5
contig_257	AUGUSTUS	CDS	589940	590111	1	-	1	ID=K3A94_CDS-g16328.t4;Name=K3A94_CDS-g16328.t4;Parent=K3A94_transcript-g16328.t4
contig_257	AUGUSTUS	CDS	589940	590111	1	-	1	ID=K3A94_CDS-g16328.t2;Name=K3A94_CDS-g16328.t2;Parent=K3A94_transcript-g16328.t2
contig_257	AUGUSTUS	CDS	589940	590111	1	-	1	ID=K3A94_CDS-g16328.t1;Name=K3A94_CDS-g16328.t1;Parent=K3A94_transcript-g16328.t1
contig_257	AUGUSTUS	CDS	589940	590111	1	-	1	ID=K3A94_CDS-g16328.t5;Name=K3A94_CDS-g16328.t5;Parent=K3A94_transcript-g16328.t5
contig_257	AUGUSTUS	intron	590112	592815	1	-	.	ID=K3A94_intron-g16328.t4;Name=K3A94_intron-g16328.t4;Parent=K3A94_transcript-g16328.t4
contig_257	AUGUSTUS	intron	590112	592815	1	-	.	ID=K3A94_intron-g16328.t2;Name=K3A94_intron-g16328.t2;Parent=K3A94_transcript-g16328.t2
contig_257	AUGUSTUS	intron	590112	592815	1	-	.	ID=K3A94_intron-g16328.t1;Name=K3A94_intron-g16328.t1;Parent=K3A94_transcript-g16328.t1
contig_257	AUGUSTUS	intron	590112	592815	1	-	.	ID=K3A94_intron-g16328.t5;Name=K3A94_intron-g16328.t5;Parent=K3A94_transcript-g16328.t5
contig_257	AUGUSTUS	exon	592816	593011	.	-	.	ID=K3A94_exon-g16328.t4;Name=K3A94_exon-g16328.t4;Parent=K3A94_transcript-g16328.t4
contig_257	AUGUSTUS	exon	592816	593011	.	-	.	ID=K3A94_exon-g16328.t2;Name=K3A94_exon-g16328.t2;Parent=K3A94_transcript-g16328.t2
contig_257	AUGUSTUS	exon	592816	593011	.	-	.	ID=K3A94_exon-g16328.t1;Name=K3A94_exon-g16328.t1;Parent=K3A94_transcript-g16328.t1
contig_257	AUGUSTUS	exon	592816	593011	.	-	.	ID=K3A94_exon-g16328.t5;Name=K3A94_exon-g16328.t5;Parent=K3A94_transcript-g16328.t5
contig_257	AUGUSTUS	CDS	592816	593011	0.98	-	2	ID=K3A94_CDS-g16328.t4;Name=K3A94_CDS-g16328.t4;Parent=K3A94_transcript-g16328.t4
contig_257	AUGUSTUS	CDS	592816	593011	0.96	-	2	ID=K3A94_CDS-g16328.t2;Name=K3A94_CDS-g16328.t2;Parent=K3A94_transcript-g16328.t2
contig_257	AUGUSTUS	CDS	592816	593011	0.97	-	2	ID=K3A94_CDS-g16328.t1;Name=K3A94_CDS-g16328.t1;Parent=K3A94_transcript-g16328.t1
contig_257	AUGUSTUS	CDS	592816	593011	0.91	-	2	ID=K3A94_CDS-g16328.t5;Name=K3A94_CDS-g16328.t5;Parent=K3A94_transcript-g16328.t5
contig_257	AUGUSTUS	intron	593012	602951	0.98	-	.	ID=K3A94_intron-g16328.t4;Name=K3A94_intron-g16328.t4;Parent=K3A94_transcript-g16328.t4
contig_257	AUGUSTUS	intron	593012	602951	0.96	-	.	ID=K3A94_intron-g16328.t2;Name=K3A94_intron-g16328.t2;Parent=K3A94_transcript-g16328.t2
contig_257	AUGUSTUS	intron	593012	602951	0.97	-	.	ID=K3A94_intron-g16328.t1;Name=K3A94_intron-g16328.t1;Parent=K3A94_transcript-g16328.t1
contig_257	AUGUSTUS	intron	593012	602951	0.91	-	.	ID=K3A94_intron-g16328.t5;Name=K3A94_intron-g16328.t5;Parent=K3A94_transcript-g16328.t5
contig_257	AUGUSTUS	transcript	600275	656721	0.66	-	.	ID=K3A94_transcript-g16328.t3;Name=K3A94_transcript-g16328.t3;Parent=K3A94_g16328
contig_257	AUGUSTUS	stop_codon	600275	600277	.	-	0	ID=K3A94_stop_codon-g16328.t3;Name=K3A94_stop_codon-g16328.t3;Parent=K3A94_transcript-g16328.t3
contig_257	AUGUSTUS	exon	600275	600327	.	-	.	ID=K3A94_exon-g16328.t3;Name=K3A94_exon-g16328.t3;Parent=K3A94_transcript-g16328.t3
contig_257	AUGUSTUS	CDS	600275	600327	1	-	2	ID=K3A94_CDS-g16328.t3;Name=K3A94_CDS-g16328.t3;Parent=K3A94_transcript-g16328.t3
contig_257	AUGUSTUS	intron	600328	602951	1	-	.	ID=K3A94_intron-g16328.t3;Name=K3A94_intron-g16328.t3;Parent=K3A94_transcript-g16328.t3
contig_257	AUGUSTUS	exon	602952	603125	.	-	.	ID=K3A94_exon-g16328.t4;Name=K3A94_exon-g16328.t4;Parent=K3A94_transcript-g16328.t4
contig_257	AUGUSTUS	exon	602952	603125	.	-	.	ID=K3A94_exon-g16328.t2;Name=K3A94_exon-g16328.t2;Parent=K3A94_transcript-g16328.t2
contig_257	AUGUSTUS	exon	602952	603125	.	-	.	ID=K3A94_exon-g16328.t1;Name=K3A94_exon-g16328.t1;Parent=K3A94_transcript-g16328.t1
contig_257	AUGUSTUS	exon	602952	603125	.	-	.	ID=K3A94_exon-g16328.t5;Name=K3A94_exon-g16328.t5;Parent=K3A94_transcript-g16328.t5
contig_257	AUGUSTUS	exon	602952	603125	.	-	.	ID=K3A94_exon-g16328.t3;Name=K3A94_exon-g16328.t3;Parent=K3A94_transcript-g16328.t3
contig_257	AUGUSTUS	CDS	602952	603125	1	-	2	ID=K3A94_CDS-g16328.t4;Name=K3A94_CDS-g16328.t4;Parent=K3A94_transcript-g16328.t4
contig_257	AUGUSTUS	CDS	602952	603125	1	-	2	ID=K3A94_CDS-g16328.t2;Name=K3A94_CDS-g16328.t2;Parent=K3A94_transcript-g16328.t2
contig_257	AUGUSTUS	CDS	602952	603125	1	-	2	ID=K3A94_CDS-g16328.t1;Name=K3A94_CDS-g16328.t1;Parent=K3A94_transcript-g16328.t1
contig_257	AUGUSTUS	CDS	602952	603125	1	-	2	ID=K3A94_CDS-g16328.t5;Name=K3A94_CDS-g16328.t5;Parent=K3A94_transcript-g16328.t5
contig_257	AUGUSTUS	CDS	602952	603125	1	-	2	ID=K3A94_CDS-g16328.t3;Name=K3A94_CDS-g16328.t3;Parent=K3A94_transcript-g16328.t3
contig_257	AUGUSTUS	intron	603126	611705	1	-	.	ID=K3A94_intron-g16328.t4;Name=K3A94_intron-g16328.t4;Parent=K3A94_transcript-g16328.t4
contig_257	AUGUSTUS	intron	603126	611705	1	-	.	ID=K3A94_intron-g16328.t2;Name=K3A94_intron-g16328.t2;Parent=K3A94_transcript-g16328.t2
contig_257	AUGUSTUS	intron	603126	611705	1	-	.	ID=K3A94_intron-g16328.t1;Name=K3A94_intron-g16328.t1;Parent=K3A94_transcript-g16328.t1
contig_257	AUGUSTUS	intron	603126	611705	1	-	.	ID=K3A94_intron-g16328.t5;Name=K3A94_intron-g16328.t5;Parent=K3A94_transcript-g16328.t5
contig_257	AUGUSTUS	intron	603126	611705	1	-	.	ID=K3A94_intron-g16328.t3;Name=K3A94_intron-g16328.t3;Parent=K3A94_transcript-g16328.t3
contig_257	AUGUSTUS	exon	611706	611833	.	-	.	ID=K3A94_exon-g16328.t4;Name=K3A94_exon-g16328.t4;Parent=K3A94_transcript-g16328.t4
contig_257	AUGUSTUS	exon	611706	611833	.	-	.	ID=K3A94_exon-g16328.t2;Name=K3A94_exon-g16328.t2;Parent=K3A94_transcript-g16328.t2
contig_257	AUGUSTUS	exon	611706	611833	.	-	.	ID=K3A94_exon-g16328.t1;Name=K3A94_exon-g16328.t1;Parent=K3A94_transcript-g16328.t1
contig_257	AUGUSTUS	exon	611706	611833	.	-	.	ID=K3A94_exon-g16328.t5;Name=K3A94_exon-g16328.t5;Parent=K3A94_transcript-g16328.t5
contig_257	AUGUSTUS	exon	611706	611833	.	-	.	ID=K3A94_exon-g16328.t3;Name=K3A94_exon-g16328.t3;Parent=K3A94_transcript-g16328.t3
contig_257	AUGUSTUS	CDS	611706	611833	1	-	1	ID=K3A94_CDS-g16328.t4;Name=K3A94_CDS-g16328.t4;Parent=K3A94_transcript-g16328.t4
contig_257	AUGUSTUS	CDS	611706	611833	1	-	1	ID=K3A94_CDS-g16328.t2;Name=K3A94_CDS-g16328.t2;Parent=K3A94_transcript-g16328.t2
contig_257	AUGUSTUS	CDS	611706	611833	1	-	1	ID=K3A94_CDS-g16328.t1;Name=K3A94_CDS-g16328.t1;Parent=K3A94_transcript-g16328.t1
contig_257	AUGUSTUS	CDS	611706	611833	1	-	1	ID=K3A94_CDS-g16328.t5;Name=K3A94_CDS-g16328.t5;Parent=K3A94_transcript-g16328.t5
contig_257	AUGUSTUS	CDS	611706	611833	1	-	1	ID=K3A94_CDS-g16328.t3;Name=K3A94_CDS-g16328.t3;Parent=K3A94_transcript-g16328.t3
contig_257	AUGUSTUS	intron	611834	624450	1	-	.	ID=K3A94_intron-g16328.t4;Name=K3A94_intron-g16328.t4;Parent=K3A94_transcript-g16328.t4
contig_257	AUGUSTUS	intron	611834	624450	1	-	.	ID=K3A94_intron-g16328.t2;Name=K3A94_intron-g16328.t2;Parent=K3A94_transcript-g16328.t2
contig_257	AUGUSTUS	intron	611834	624450	1	-	.	ID=K3A94_intron-g16328.t1;Name=K3A94_intron-g16328.t1;Parent=K3A94_transcript-g16328.t1
contig_257	AUGUSTUS	intron	611834	624450	1	-	.	ID=K3A94_intron-g16328.t5;Name=K3A94_intron-g16328.t5;Parent=K3A94_transcript-g16328.t5
contig_257	AUGUSTUS	intron	611834	624450	1	-	.	ID=K3A94_intron-g16328.t3;Name=K3A94_intron-g16328.t3;Parent=K3A94_transcript-g16328.t3
contig_257	AUGUSTUS	exon	624451	624563	.	-	.	ID=K3A94_exon-g16328.t4;Name=K3A94_exon-g16328.t4;Parent=K3A94_transcript-g16328.t4
contig_257	AUGUSTUS	exon	624451	624563	.	-	.	ID=K3A94_exon-g16328.t2;Name=K3A94_exon-g16328.t2;Parent=K3A94_transcript-g16328.t2
contig_257	AUGUSTUS	exon	624451	624563	.	-	.	ID=K3A94_exon-g16328.t1;Name=K3A94_exon-g16328.t1;Parent=K3A94_transcript-g16328.t1
contig_257	AUGUSTUS	exon	624451	624563	.	-	.	ID=K3A94_exon-g16328.t5;Name=K3A94_exon-g16328.t5;Parent=K3A94_transcript-g16328.t5
contig_257	AUGUSTUS	exon	624451	624563	.	-	.	ID=K3A94_exon-g16328.t3;Name=K3A94_exon-g16328.t3;Parent=K3A94_transcript-g16328.t3
contig_257	AUGUSTUS	CDS	624451	624563	1	-	0	ID=K3A94_CDS-g16328.t4;Name=K3A94_CDS-g16328.t4;Parent=K3A94_transcript-g16328.t4
contig_257	AUGUSTUS	CDS	624451	624563	1	-	0	ID=K3A94_CDS-g16328.t2;Name=K3A94_CDS-g16328.t2;Parent=K3A94_transcript-g16328.t2
contig_257	AUGUSTUS	CDS	624451	624563	1	-	0	ID=K3A94_CDS-g16328.t1;Name=K3A94_CDS-g16328.t1;Parent=K3A94_transcript-g16328.t1
contig_257	AUGUSTUS	CDS	624451	624563	1	-	0	ID=K3A94_CDS-g16328.t5;Name=K3A94_CDS-g16328.t5;Parent=K3A94_transcript-g16328.t5
contig_257	AUGUSTUS	CDS	624451	624563	1	-	0	ID=K3A94_CDS-g16328.t3;Name=K3A94_CDS-g16328.t3;Parent=K3A94_transcript-g16328.t3
contig_257	AUGUSTUS	intron	624564	630706	1	-	.	ID=K3A94_intron-g16328.t4;Name=K3A94_intron-g16328.t4;Parent=K3A94_transcript-g16328.t4
contig_257	AUGUSTUS	intron	624564	630706	1	-	.	ID=K3A94_intron-g16328.t2;Name=K3A94_intron-g16328.t2;Parent=K3A94_transcript-g16328.t2
contig_257	AUGUSTUS	intron	624564	632525	1	-	.	ID=K3A94_intron-g16328.t1;Name=K3A94_intron-g16328.t1;Parent=K3A94_transcript-g16328.t1
contig_257	AUGUSTUS	intron	624564	650539	0.98	-	.	ID=K3A94_intron-g16328.t5;Name=K3A94_intron-g16328.t5;Parent=K3A94_transcript-g16328.t5
contig_257	AUGUSTUS	intron	624564	632525	0.99	-	.	ID=K3A94_intron-g16328.t3;Name=K3A94_intron-g16328.t3;Parent=K3A94_transcript-g16328.t3
contig_257	AUGUSTUS	exon	630707	630808	.	-	.	ID=K3A94_exon-g16328.t4;Name=K3A94_exon-g16328.t4;Parent=K3A94_transcript-g16328.t4
contig_257	AUGUSTUS	exon	630707	630808	.	-	.	ID=K3A94_exon-g16328.t2;Name=K3A94_exon-g16328.t2;Parent=K3A94_transcript-g16328.t2
contig_257	AUGUSTUS	CDS	630707	630808	0.59	-	0	ID=K3A94_CDS-g16328.t4;Name=K3A94_CDS-g16328.t4;Parent=K3A94_transcript-g16328.t4
contig_257	AUGUSTUS	CDS	630707	630808	1	-	0	ID=K3A94_CDS-g16328.t2;Name=K3A94_CDS-g16328.t2;Parent=K3A94_transcript-g16328.t2
contig_257	AUGUSTUS	intron	630809	632525	0.36	-	.	ID=K3A94_intron-g16328.t4;Name=K3A94_intron-g16328.t4;Parent=K3A94_transcript-g16328.t4
contig_257	AUGUSTUS	intron	630809	637554	1	-	.	ID=K3A94_intron-g16328.t2;Name=K3A94_intron-g16328.t2;Parent=K3A94_transcript-g16328.t2
contig_257	AUGUSTUS	exon	632526	632618	.	-	.	ID=K3A94_exon-g16328.t4;Name=K3A94_exon-g16328.t4;Parent=K3A94_transcript-g16328.t4
contig_257	AUGUSTUS	exon	632526	632618	.	-	.	ID=K3A94_exon-g16328.t1;Name=K3A94_exon-g16328.t1;Parent=K3A94_transcript-g16328.t1
contig_257	AUGUSTUS	exon	632526	632618	.	-	.	ID=K3A94_exon-g16328.t3;Name=K3A94_exon-g16328.t3;Parent=K3A94_transcript-g16328.t3
contig_257	AUGUSTUS	CDS	632526	632618	0.62	-	0	ID=K3A94_CDS-g16328.t4;Name=K3A94_CDS-g16328.t4;Parent=K3A94_transcript-g16328.t4
contig_257	AUGUSTUS	CDS	632526	632618	1	-	0	ID=K3A94_CDS-g16328.t1;Name=K3A94_CDS-g16328.t1;Parent=K3A94_transcript-g16328.t1
contig_257	AUGUSTUS	CDS	632526	632618	1	-	0	ID=K3A94_CDS-g16328.t3;Name=K3A94_CDS-g16328.t3;Parent=K3A94_transcript-g16328.t3
contig_257	AUGUSTUS	intron	632619	636856	0.66	-	.	ID=K3A94_intron-g16328.t4;Name=K3A94_intron-g16328.t4;Parent=K3A94_transcript-g16328.t4
contig_257	AUGUSTUS	intron	632619	636856	1	-	.	ID=K3A94_intron-g16328.t1;Name=K3A94_intron-g16328.t1;Parent=K3A94_transcript-g16328.t1
contig_257	AUGUSTUS	intron	632619	636856	1	-	.	ID=K3A94_intron-g16328.t3;Name=K3A94_intron-g16328.t3;Parent=K3A94_transcript-g16328.t3
contig_257	AUGUSTUS	exon	636857	636967	.	-	.	ID=K3A94_exon-g16328.t4;Name=K3A94_exon-g16328.t4;Parent=K3A94_transcript-g16328.t4
contig_257	AUGUSTUS	exon	636857	636967	.	-	.	ID=K3A94_exon-g16328.t1;Name=K3A94_exon-g16328.t1;Parent=K3A94_transcript-g16328.t1
contig_257	AUGUSTUS	exon	636857	636967	.	-	.	ID=K3A94_exon-g16328.t3;Name=K3A94_exon-g16328.t3;Parent=K3A94_transcript-g16328.t3
contig_257	AUGUSTUS	CDS	636857	636967	1	-	0	ID=K3A94_CDS-g16328.t4;Name=K3A94_CDS-g16328.t4;Parent=K3A94_transcript-g16328.t4
contig_257	AUGUSTUS	CDS	636857	636967	1	-	0	ID=K3A94_CDS-g16328.t1;Name=K3A94_CDS-g16328.t1;Parent=K3A94_transcript-g16328.t1
contig_257	AUGUSTUS	CDS	636857	636967	1	-	0	ID=K3A94_CDS-g16328.t3;Name=K3A94_CDS-g16328.t3;Parent=K3A94_transcript-g16328.t3
contig_257	AUGUSTUS	intron	636968	637554	1	-	.	ID=K3A94_intron-g16328.t4;Name=K3A94_intron-g16328.t4;Parent=K3A94_transcript-g16328.t4
contig_257	AUGUSTUS	intron	636968	637554	1	-	.	ID=K3A94_intron-g16328.t1;Name=K3A94_intron-g16328.t1;Parent=K3A94_transcript-g16328.t1
contig_257	AUGUSTUS	intron	636968	637554	1	-	.	ID=K3A94_intron-g16328.t3;Name=K3A94_intron-g16328.t3;Parent=K3A94_transcript-g16328.t3
contig_257	AUGUSTUS	exon	637555	637647	.	-	.	ID=K3A94_exon-g16328.t4;Name=K3A94_exon-g16328.t4;Parent=K3A94_transcript-g16328.t4
contig_257	AUGUSTUS	exon	637555	637647	.	-	.	ID=K3A94_exon-g16328.t2;Name=K3A94_exon-g16328.t2;Parent=K3A94_transcript-g16328.t2
contig_257	AUGUSTUS	exon	637555	637647	.	-	.	ID=K3A94_exon-g16328.t1;Name=K3A94_exon-g16328.t1;Parent=K3A94_transcript-g16328.t1
contig_257	AUGUSTUS	exon	637555	637647	.	-	.	ID=K3A94_exon-g16328.t3;Name=K3A94_exon-g16328.t3;Parent=K3A94_transcript-g16328.t3
contig_257	AUGUSTUS	CDS	637555	637647	1	-	0	ID=K3A94_CDS-g16328.t4;Name=K3A94_CDS-g16328.t4;Parent=K3A94_transcript-g16328.t4
contig_257	AUGUSTUS	CDS	637555	637647	1	-	0	ID=K3A94_CDS-g16328.t2;Name=K3A94_CDS-g16328.t2;Parent=K3A94_transcript-g16328.t2
contig_257	AUGUSTUS	CDS	637555	637647	1	-	0	ID=K3A94_CDS-g16328.t1;Name=K3A94_CDS-g16328.t1;Parent=K3A94_transcript-g16328.t1
contig_257	AUGUSTUS	CDS	637555	637647	1	-	0	ID=K3A94_CDS-g16328.t3;Name=K3A94_CDS-g16328.t3;Parent=K3A94_transcript-g16328.t3
contig_257	AUGUSTUS	intron	637648	650539	1	-	.	ID=K3A94_intron-g16328.t4;Name=K3A94_intron-g16328.t4;Parent=K3A94_transcript-g16328.t4
contig_257	AUGUSTUS	intron	637648	650539	1	-	.	ID=K3A94_intron-g16328.t2;Name=K3A94_intron-g16328.t2;Parent=K3A94_transcript-g16328.t2
contig_257	AUGUSTUS	intron	637648	650539	1	-	.	ID=K3A94_intron-g16328.t1;Name=K3A94_intron-g16328.t1;Parent=K3A94_transcript-g16328.t1
contig_257	AUGUSTUS	intron	637648	650539	1	-	.	ID=K3A94_intron-g16328.t3;Name=K3A94_intron-g16328.t3;Parent=K3A94_transcript-g16328.t3
contig_257	AUGUSTUS	exon	650540	650737	.	-	.	ID=K3A94_exon-g16328.t4;Name=K3A94_exon-g16328.t4;Parent=K3A94_transcript-g16328.t4
contig_257	AUGUSTUS	exon	650540	650737	.	-	.	ID=K3A94_exon-g16328.t2;Name=K3A94_exon-g16328.t2;Parent=K3A94_transcript-g16328.t2
contig_257	AUGUSTUS	exon	650540	650737	.	-	.	ID=K3A94_exon-g16328.t1;Name=K3A94_exon-g16328.t1;Parent=K3A94_transcript-g16328.t1
contig_257	AUGUSTUS	exon	650540	650737	.	-	.	ID=K3A94_exon-g16328.t5;Name=K3A94_exon-g16328.t5;Parent=K3A94_transcript-g16328.t5
contig_257	AUGUSTUS	exon	650540	650737	.	-	.	ID=K3A94_exon-g16328.t3;Name=K3A94_exon-g16328.t3;Parent=K3A94_transcript-g16328.t3
contig_257	AUGUSTUS	CDS	650540	650737	1	-	0	ID=K3A94_CDS-g16328.t4;Name=K3A94_CDS-g16328.t4;Parent=K3A94_transcript-g16328.t4
contig_257	AUGUSTUS	CDS	650540	650737	1	-	0	ID=K3A94_CDS-g16328.t2;Name=K3A94_CDS-g16328.t2;Parent=K3A94_transcript-g16328.t2
contig_257	AUGUSTUS	CDS	650540	650737	1	-	0	ID=K3A94_CDS-g16328.t1;Name=K3A94_CDS-g16328.t1;Parent=K3A94_transcript-g16328.t1
contig_257	AUGUSTUS	CDS	650540	650737	0.99	-	0	ID=K3A94_CDS-g16328.t5;Name=K3A94_CDS-g16328.t5;Parent=K3A94_transcript-g16328.t5
contig_257	AUGUSTUS	CDS	650540	650737	1	-	0	ID=K3A94_CDS-g16328.t3;Name=K3A94_CDS-g16328.t3;Parent=K3A94_transcript-g16328.t3
contig_257	AUGUSTUS	intron	650738	654657	1	-	.	ID=K3A94_intron-g16328.t4;Name=K3A94_intron-g16328.t4;Parent=K3A94_transcript-g16328.t4
contig_257	AUGUSTUS	intron	650738	654657	1	-	.	ID=K3A94_intron-g16328.t2;Name=K3A94_intron-g16328.t2;Parent=K3A94_transcript-g16328.t2
contig_257	AUGUSTUS	intron	650738	654657	1	-	.	ID=K3A94_intron-g16328.t1;Name=K3A94_intron-g16328.t1;Parent=K3A94_transcript-g16328.t1
contig_257	AUGUSTUS	intron	650738	654657	1	-	.	ID=K3A94_intron-g16328.t5;Name=K3A94_intron-g16328.t5;Parent=K3A94_transcript-g16328.t5
contig_257	AUGUSTUS	intron	650738	654657	1	-	.	ID=K3A94_intron-g16328.t3;Name=K3A94_intron-g16328.t3;Parent=K3A94_transcript-g16328.t3
contig_257	AUGUSTUS	exon	654658	654705	.	-	.	ID=K3A94_exon-g16328.t4;Name=K3A94_exon-g16328.t4;Parent=K3A94_transcript-g16328.t4
contig_257	AUGUSTUS	exon	654658	654705	.	-	.	ID=K3A94_exon-g16328.t2;Name=K3A94_exon-g16328.t2;Parent=K3A94_transcript-g16328.t2
contig_257	AUGUSTUS	exon	654658	654705	.	-	.	ID=K3A94_exon-g16328.t1;Name=K3A94_exon-g16328.t1;Parent=K3A94_transcript-g16328.t1
contig_257	AUGUSTUS	exon	654658	654705	.	-	.	ID=K3A94_exon-g16328.t5;Name=K3A94_exon-g16328.t5;Parent=K3A94_transcript-g16328.t5
contig_257	AUGUSTUS	exon	654658	654705	.	-	.	ID=K3A94_exon-g16328.t3;Name=K3A94_exon-g16328.t3;Parent=K3A94_transcript-g16328.t3
contig_257	AUGUSTUS	CDS	654658	654705	0.89	-	0	ID=K3A94_CDS-g16328.t4;Name=K3A94_CDS-g16328.t4;Parent=K3A94_transcript-g16328.t4
contig_257	AUGUSTUS	CDS	654658	654705	0.84	-	0	ID=K3A94_CDS-g16328.t2;Name=K3A94_CDS-g16328.t2;Parent=K3A94_transcript-g16328.t2
contig_257	AUGUSTUS	CDS	654658	654705	0.93	-	0	ID=K3A94_CDS-g16328.t1;Name=K3A94_CDS-g16328.t1;Parent=K3A94_transcript-g16328.t1
contig_257	AUGUSTUS	CDS	654658	654705	0.87	-	0	ID=K3A94_CDS-g16328.t5;Name=K3A94_CDS-g16328.t5;Parent=K3A94_transcript-g16328.t5
contig_257	AUGUSTUS	CDS	654658	654705	0.9	-	0	ID=K3A94_CDS-g16328.t3;Name=K3A94_CDS-g16328.t3;Parent=K3A94_transcript-g16328.t3
contig_257	AUGUSTUS	intron	654706	655592	0.8	-	.	ID=K3A94_intron-g16328.t4;Name=K3A94_intron-g16328.t4;Parent=K3A94_transcript-g16328.t4
contig_257	AUGUSTUS	intron	654706	655592	0.74	-	.	ID=K3A94_intron-g16328.t2;Name=K3A94_intron-g16328.t2;Parent=K3A94_transcript-g16328.t2
contig_257	AUGUSTUS	intron	654706	655592	0.87	-	.	ID=K3A94_intron-g16328.t1;Name=K3A94_intron-g16328.t1;Parent=K3A94_transcript-g16328.t1
contig_257	AUGUSTUS	intron	654706	655592	0.76	-	.	ID=K3A94_intron-g16328.t5;Name=K3A94_intron-g16328.t5;Parent=K3A94_transcript-g16328.t5
contig_257	AUGUSTUS	intron	654706	655592	0.79	-	.	ID=K3A94_intron-g16328.t3;Name=K3A94_intron-g16328.t3;Parent=K3A94_transcript-g16328.t3
contig_257	AUGUSTUS	exon	655593	655907	.	-	.	ID=K3A94_exon-g16328.t4;Name=K3A94_exon-g16328.t4;Parent=K3A94_transcript-g16328.t4
contig_257	AUGUSTUS	exon	655593	655907	.	-	.	ID=K3A94_exon-g16328.t2;Name=K3A94_exon-g16328.t2;Parent=K3A94_transcript-g16328.t2
contig_257	AUGUSTUS	exon	655593	655907	.	-	.	ID=K3A94_exon-g16328.t1;Name=K3A94_exon-g16328.t1;Parent=K3A94_transcript-g16328.t1
contig_257	AUGUSTUS	exon	655593	655907	.	-	.	ID=K3A94_exon-g16328.t5;Name=K3A94_exon-g16328.t5;Parent=K3A94_transcript-g16328.t5
contig_257	AUGUSTUS	exon	655593	655907	.	-	.	ID=K3A94_exon-g16328.t3;Name=K3A94_exon-g16328.t3;Parent=K3A94_transcript-g16328.t3
contig_257	AUGUSTUS	CDS	655593	655907	0.8	-	0	ID=K3A94_CDS-g16328.t4;Name=K3A94_CDS-g16328.t4;Parent=K3A94_transcript-g16328.t4
contig_257	AUGUSTUS	CDS	655593	655907	0.74	-	0	ID=K3A94_CDS-g16328.t2;Name=K3A94_CDS-g16328.t2;Parent=K3A94_transcript-g16328.t2
contig_257	AUGUSTUS	CDS	655593	655907	0.87	-	0	ID=K3A94_CDS-g16328.t1;Name=K3A94_CDS-g16328.t1;Parent=K3A94_transcript-g16328.t1
contig_257	AUGUSTUS	CDS	655593	655907	0.76	-	0	ID=K3A94_CDS-g16328.t5;Name=K3A94_CDS-g16328.t5;Parent=K3A94_transcript-g16328.t5
contig_257	AUGUSTUS	CDS	655593	655907	0.79	-	0	ID=K3A94_CDS-g16328.t3;Name=K3A94_CDS-g16328.t3;Parent=K3A94_transcript-g16328.t3
contig_257	AUGUSTUS	intron	655908	656685	0.78	-	.	ID=K3A94_intron-g16328.t4;Name=K3A94_intron-g16328.t4;Parent=K3A94_transcript-g16328.t4
contig_257	AUGUSTUS	intron	655908	656685	0.72	-	.	ID=K3A94_intron-g16328.t2;Name=K3A94_intron-g16328.t2;Parent=K3A94_transcript-g16328.t2
contig_257	AUGUSTUS	intron	655908	656685	0.74	-	.	ID=K3A94_intron-g16328.t1;Name=K3A94_intron-g16328.t1;Parent=K3A94_transcript-g16328.t1
contig_257	AUGUSTUS	intron	655908	656685	0.8	-	.	ID=K3A94_intron-g16328.t5;Name=K3A94_intron-g16328.t5;Parent=K3A94_transcript-g16328.t5
contig_257	AUGUSTUS	intron	655908	656685	0.8	-	.	ID=K3A94_intron-g16328.t3;Name=K3A94_intron-g16328.t3;Parent=K3A94_transcript-g16328.t3
contig_257	AUGUSTUS	exon	656686	656721	.	-	.	ID=K3A94_exon-g16328.t4;Name=K3A94_exon-g16328.t4;Parent=K3A94_transcript-g16328.t4
contig_257	AUGUSTUS	exon	656686	656721	.	-	.	ID=K3A94_exon-g16328.t2;Name=K3A94_exon-g16328.t2;Parent=K3A94_transcript-g16328.t2
contig_257	AUGUSTUS	exon	656686	656721	.	-	.	ID=K3A94_exon-g16328.t1;Name=K3A94_exon-g16328.t1;Parent=K3A94_transcript-g16328.t1
contig_257	AUGUSTUS	exon	656686	656721	.	-	.	ID=K3A94_exon-g16328.t5;Name=K3A94_exon-g16328.t5;Parent=K3A94_transcript-g16328.t5
contig_257	AUGUSTUS	exon	656686	656721	.	-	.	ID=K3A94_exon-g16328.t3;Name=K3A94_exon-g16328.t3;Parent=K3A94_transcript-g16328.t3
contig_257	AUGUSTUS	CDS	656686	656721	0.78	-	0	ID=K3A94_CDS-g16328.t4;Name=K3A94_CDS-g16328.t4;Parent=K3A94_transcript-g16328.t4
contig_257	AUGUSTUS	CDS	656686	656721	0.72	-	0	ID=K3A94_CDS-g16328.t2;Name=K3A94_CDS-g16328.t2;Parent=K3A94_transcript-g16328.t2
contig_257	AUGUSTUS	CDS	656686	656721	0.74	-	0	ID=K3A94_CDS-g16328.t1;Name=K3A94_CDS-g16328.t1;Parent=K3A94_transcript-g16328.t1
contig_257	AUGUSTUS	CDS	656686	656721	0.8	-	0	ID=K3A94_CDS-g16328.t5;Name=K3A94_CDS-g16328.t5;Parent=K3A94_transcript-g16328.t5
contig_257	AUGUSTUS	CDS	656686	656721	0.83	-	0	ID=K3A94_CDS-g16328.t3;Name=K3A94_CDS-g16328.t3;Parent=K3A94_transcript-g16328.t3
contig_257	AUGUSTUS	start_codon	656719	656721	.	-	0	ID=K3A94_start_codon-g16328.t4;Name=K3A94_start_codon-g16328.t4;Parent=K3A94_transcript-g16328.t4
contig_257	AUGUSTUS	start_codon	656719	656721	.	-	0	ID=K3A94_start_codon-g16328.t2;Name=K3A94_start_codon-g16328.t2;Parent=K3A94_transcript-g16328.t2
contig_257	AUGUSTUS	start_codon	656719	656721	.	-	0	ID=K3A94_start_codon-g16328.t1;Name=K3A94_start_codon-g16328.t1;Parent=K3A94_transcript-g16328.t1
contig_257	AUGUSTUS	start_codon	656719	656721	.	-	0	ID=K3A94_start_codon-g16328.t5;Name=K3A94_start_codon-g16328.t5;Parent=K3A94_transcript-g16328.t5
contig_257	AUGUSTUS	start_codon	656719	656721	.	-	0	ID=K3A94_start_codon-g16328.t3;Name=K3A94_start_codon-g16328.t3;Parent=K3A94_transcript-g16328.t3
contig_257	AUGUSTUS	gene	676875	696037	0.16	-	.	ID=K3A94_g16329;Name=K3A94_g16329
contig_257	GeneMark.hmm	gene	676875	679596	.	-	.	ID=K3A94_4152_g;Name=K3A94_4152_g
contig_257	AUGUSTUS	transcript	676875	696037	0.16	-	.	ID=K3A94_transcript-g16329.t1;Name=K3A94_transcript-g16329.t1;Parent=K3A94_g16329
contig_257	GeneMark.hmm	transcript	676875	679596	.	-	.	ID=K3A94_transcript-4152_t;Name=K3A94_transcript-4152_t;Parent=K3A94_4152_g
contig_257	AUGUSTUS	stop_codon	676875	676877	.	-	0	ID=K3A94_stop_codon-g16329.t1;Name=K3A94_stop_codon-g16329.t1;Parent=K3A94_transcript-g16329.t1
contig_257	GeneMark.hmm	stop_codon	676875	676877	.	-	0	ID=K3A94_stop_codon-4152_t;Name=K3A94_stop_codon-4152_t;Parent=K3A94_transcript-4152_t
contig_257	AUGUSTUS	exon	676875	677249	.	-	.	ID=K3A94_exon-g16329.t1;Name=K3A94_exon-g16329.t1;Parent=K3A94_transcript-g16329.t1
contig_257	GeneMark.hmm	exon	676875	677249	0	-	.	ID=K3A94_exon-4152_t;Name=K3A94_exon-4152_t;Parent=K3A94_transcript-4152_t
contig_257	AUGUSTUS	CDS	676875	677249	0.58	-	0	ID=K3A94_CDS-g16329.t1;Name=K3A94_CDS-g16329.t1;Parent=K3A94_transcript-g16329.t1
contig_257	GeneMark.hmm	CDS	676875	677249	.	-	0	ID=K3A94_CDS-4152_t;Name=K3A94_CDS-4152_t;Parent=K3A94_transcript-4152_t
contig_257	AUGUSTUS	intron	677250	692053	0.25	-	.	ID=K3A94_intron-g16329.t1;Name=K3A94_intron-g16329.t1;Parent=K3A94_transcript-g16329.t1
contig_257	GeneMark.hmm	exon	679519	679596	0	-	.	ID=K3A94_exon-4152_t;Name=K3A94_exon-4152_t;Parent=K3A94_transcript-4152_t
contig_257	GeneMark.hmm	CDS	679519	679596	.	-	0	ID=K3A94_CDS-4152_t;Name=K3A94_CDS-4152_t;Parent=K3A94_transcript-4152_t
contig_257	GeneMark.hmm	start_codon	679594	679596	.	-	0	ID=K3A94_start_codon-4152_t;Name=K3A94_start_codon-4152_t;Parent=K3A94_transcript-4152_t
contig_257	AUGUSTUS	exon	692054	692155	.	-	.	ID=K3A94_exon-g16329.t1;Name=K3A94_exon-g16329.t1;Parent=K3A94_transcript-g16329.t1
contig_257	AUGUSTUS	CDS	692054	692155	0.43	-	0	ID=K3A94_CDS-g16329.t1;Name=K3A94_CDS-g16329.t1;Parent=K3A94_transcript-g16329.t1
contig_257	AUGUSTUS	intron	692156	692209	1	-	.	ID=K3A94_intron-g16329.t1;Name=K3A94_intron-g16329.t1;Parent=K3A94_transcript-g16329.t1
contig_257	AUGUSTUS	exon	692210	692429	.	-	.	ID=K3A94_exon-g16329.t1;Name=K3A94_exon-g16329.t1;Parent=K3A94_transcript-g16329.t1
contig_257	AUGUSTUS	CDS	692210	692429	1	-	1	ID=K3A94_CDS-g16329.t1;Name=K3A94_CDS-g16329.t1;Parent=K3A94_transcript-g16329.t1
contig_257	AUGUSTUS	intron	692430	692488	1	-	.	ID=K3A94_intron-g16329.t1;Name=K3A94_intron-g16329.t1;Parent=K3A94_transcript-g16329.t1
contig_257	AUGUSTUS	exon	692489	692969	.	-	.	ID=K3A94_exon-g16329.t1;Name=K3A94_exon-g16329.t1;Parent=K3A94_transcript-g16329.t1
contig_257	AUGUSTUS	CDS	692489	692969	0.99	-	2	ID=K3A94_CDS-g16329.t1;Name=K3A94_CDS-g16329.t1;Parent=K3A94_transcript-g16329.t1
contig_257	AUGUSTUS	intron	692970	694842	1	-	.	ID=K3A94_intron-g16329.t1;Name=K3A94_intron-g16329.t1;Parent=K3A94_transcript-g16329.t1
contig_257	AUGUSTUS	exon	694843	695037	.	-	.	ID=K3A94_exon-g16329.t1;Name=K3A94_exon-g16329.t1;Parent=K3A94_transcript-g16329.t1
contig_257	AUGUSTUS	CDS	694843	695037	1	-	2	ID=K3A94_CDS-g16329.t1;Name=K3A94_CDS-g16329.t1;Parent=K3A94_transcript-g16329.t1
contig_257	AUGUSTUS	intron	695038	695093	1	-	.	ID=K3A94_intron-g16329.t1;Name=K3A94_intron-g16329.t1;Parent=K3A94_transcript-g16329.t1
contig_257	AUGUSTUS	exon	695094	695553	.	-	.	ID=K3A94_exon-g16329.t1;Name=K3A94_exon-g16329.t1;Parent=K3A94_transcript-g16329.t1
contig_257	AUGUSTUS	CDS	695094	695553	0.72	-	0	ID=K3A94_CDS-g16329.t1;Name=K3A94_CDS-g16329.t1;Parent=K3A94_transcript-g16329.t1
contig_257	AUGUSTUS	intron	695554	695606	0.99	-	.	ID=K3A94_intron-g16329.t1;Name=K3A94_intron-g16329.t1;Parent=K3A94_transcript-g16329.t1
contig_257	AUGUSTUS	exon	695607	695656	.	-	.	ID=K3A94_exon-g16329.t1;Name=K3A94_exon-g16329.t1;Parent=K3A94_transcript-g16329.t1
contig_257	AUGUSTUS	CDS	695607	695656	0.95	-	2	ID=K3A94_CDS-g16329.t1;Name=K3A94_CDS-g16329.t1;Parent=K3A94_transcript-g16329.t1
contig_257	AUGUSTUS	intron	695657	695866	0.95	-	.	ID=K3A94_intron-g16329.t1;Name=K3A94_intron-g16329.t1;Parent=K3A94_transcript-g16329.t1
contig_257	AUGUSTUS	exon	695867	695946	.	-	.	ID=K3A94_exon-g16329.t1;Name=K3A94_exon-g16329.t1;Parent=K3A94_transcript-g16329.t1
contig_257	AUGUSTUS	CDS	695867	695946	0.99	-	1	ID=K3A94_CDS-g16329.t1;Name=K3A94_CDS-g16329.t1;Parent=K3A94_transcript-g16329.t1
contig_257	AUGUSTUS	intron	695947	696014	1	-	.	ID=K3A94_intron-g16329.t1;Name=K3A94_intron-g16329.t1;Parent=K3A94_transcript-g16329.t1
contig_257	AUGUSTUS	exon	696015	696037	.	-	.	ID=K3A94_exon-g16329.t1;Name=K3A94_exon-g16329.t1;Parent=K3A94_transcript-g16329.t1
contig_257	AUGUSTUS	CDS	696015	696037	1	-	0	ID=K3A94_CDS-g16329.t1;Name=K3A94_CDS-g16329.t1;Parent=K3A94_transcript-g16329.t1
contig_257	AUGUSTUS	start_codon	696035	696037	.	-	0	ID=K3A94_start_codon-g16329.t1;Name=K3A94_start_codon-g16329.t1;Parent=K3A94_transcript-g16329.t1
contig_257	AUGUSTUS	gene	696664	697627	0.37	+	.	ID=K3A94_g16330;Name=K3A94_g16330
contig_257	AUGUSTUS	transcript	696664	697627	0.37	+	.	ID=K3A94_transcript-g16330.t1;Name=K3A94_transcript-g16330.t1;Parent=K3A94_g16330
contig_257	AUGUSTUS	start_codon	696664	696666	.	+	0	ID=K3A94_start_codon-g16330.t1;Name=K3A94_start_codon-g16330.t1;Parent=K3A94_transcript-g16330.t1
contig_257	AUGUSTUS	exon	696664	696798	.	+	.	ID=K3A94_exon-g16330.t1;Name=K3A94_exon-g16330.t1;Parent=K3A94_transcript-g16330.t1
contig_257	AUGUSTUS	CDS	696664	696798	0.37	+	0	ID=K3A94_CDS-g16330.t1;Name=K3A94_CDS-g16330.t1;Parent=K3A94_transcript-g16330.t1
contig_257	AUGUSTUS	intron	696799	696849	1	+	.	ID=K3A94_intron-g16330.t1;Name=K3A94_intron-g16330.t1;Parent=K3A94_transcript-g16330.t1
contig_257	AUGUSTUS	exon	696850	697204	.	+	.	ID=K3A94_exon-g16330.t1;Name=K3A94_exon-g16330.t1;Parent=K3A94_transcript-g16330.t1
contig_257	AUGUSTUS	CDS	696850	697204	1	+	0	ID=K3A94_CDS-g16330.t1;Name=K3A94_CDS-g16330.t1;Parent=K3A94_transcript-g16330.t1
contig_257	AUGUSTUS	intron	697205	697256	1	+	.	ID=K3A94_intron-g16330.t1;Name=K3A94_intron-g16330.t1;Parent=K3A94_transcript-g16330.t1
contig_257	AUGUSTUS	exon	697257	697388	.	+	.	ID=K3A94_exon-g16330.t1;Name=K3A94_exon-g16330.t1;Parent=K3A94_transcript-g16330.t1
contig_257	AUGUSTUS	CDS	697257	697388	1	+	2	ID=K3A94_CDS-g16330.t1;Name=K3A94_CDS-g16330.t1;Parent=K3A94_transcript-g16330.t1
contig_257	AUGUSTUS	intron	697389	697442	1	+	.	ID=K3A94_intron-g16330.t1;Name=K3A94_intron-g16330.t1;Parent=K3A94_transcript-g16330.t1
contig_257	AUGUSTUS	exon	697443	697627	.	+	.	ID=K3A94_exon-g16330.t1;Name=K3A94_exon-g16330.t1;Parent=K3A94_transcript-g16330.t1
contig_257	AUGUSTUS	CDS	697443	697627	1	+	2	ID=K3A94_CDS-g16330.t1;Name=K3A94_CDS-g16330.t1;Parent=K3A94_transcript-g16330.t1
contig_257	AUGUSTUS	stop_codon	697625	697627	.	+	0	ID=K3A94_stop_codon-g16330.t1;Name=K3A94_stop_codon-g16330.t1;Parent=K3A94_transcript-g16330.t1
contig_257	AUGUSTUS	gene	701945	714122	0.8	+	.	ID=K3A94_g16331;Name=K3A94_g16331
contig_257	AUGUSTUS	transcript	701945	714122	0.8	+	.	ID=K3A94_transcript-g16331.t1;Name=K3A94_transcript-g16331.t1;Parent=K3A94_g16331
contig_257	AUGUSTUS	start_codon	701945	701947	.	+	0	ID=K3A94_start_codon-g16331.t1;Name=K3A94_start_codon-g16331.t1;Parent=K3A94_transcript-g16331.t1
contig_257	AUGUSTUS	exon	701945	702155	.	+	.	ID=K3A94_exon-g16331.t1;Name=K3A94_exon-g16331.t1;Parent=K3A94_transcript-g16331.t1
contig_257	AUGUSTUS	CDS	701945	702155	0.8	+	0	ID=K3A94_CDS-g16331.t1;Name=K3A94_CDS-g16331.t1;Parent=K3A94_transcript-g16331.t1
contig_257	AUGUSTUS	intron	702156	702213	1	+	.	ID=K3A94_intron-g16331.t1;Name=K3A94_intron-g16331.t1;Parent=K3A94_transcript-g16331.t1
contig_257	AUGUSTUS	exon	702214	702321	.	+	.	ID=K3A94_exon-g16331.t1;Name=K3A94_exon-g16331.t1;Parent=K3A94_transcript-g16331.t1
contig_257	AUGUSTUS	CDS	702214	702321	1	+	2	ID=K3A94_CDS-g16331.t1;Name=K3A94_CDS-g16331.t1;Parent=K3A94_transcript-g16331.t1
contig_257	AUGUSTUS	intron	702322	702381	1	+	.	ID=K3A94_intron-g16331.t1;Name=K3A94_intron-g16331.t1;Parent=K3A94_transcript-g16331.t1
contig_257	AUGUSTUS	exon	702382	702573	.	+	.	ID=K3A94_exon-g16331.t1;Name=K3A94_exon-g16331.t1;Parent=K3A94_transcript-g16331.t1
contig_257	AUGUSTUS	CDS	702382	702573	1	+	2	ID=K3A94_CDS-g16331.t1;Name=K3A94_CDS-g16331.t1;Parent=K3A94_transcript-g16331.t1
contig_257	AUGUSTUS	intron	702574	709833	1	+	.	ID=K3A94_intron-g16331.t1;Name=K3A94_intron-g16331.t1;Parent=K3A94_transcript-g16331.t1
contig_257	AUGUSTUS	exon	709834	710006	.	+	.	ID=K3A94_exon-g16331.t1;Name=K3A94_exon-g16331.t1;Parent=K3A94_transcript-g16331.t1
contig_257	AUGUSTUS	CDS	709834	710006	1	+	2	ID=K3A94_CDS-g16331.t1;Name=K3A94_CDS-g16331.t1;Parent=K3A94_transcript-g16331.t1
contig_257	AUGUSTUS	intron	710007	711440	1	+	.	ID=K3A94_intron-g16331.t1;Name=K3A94_intron-g16331.t1;Parent=K3A94_transcript-g16331.t1
contig_257	AUGUSTUS	exon	711441	711666	.	+	.	ID=K3A94_exon-g16331.t1;Name=K3A94_exon-g16331.t1;Parent=K3A94_transcript-g16331.t1
contig_257	AUGUSTUS	CDS	711441	711666	1	+	0	ID=K3A94_CDS-g16331.t1;Name=K3A94_CDS-g16331.t1;Parent=K3A94_transcript-g16331.t1
contig_257	AUGUSTUS	intron	711667	711728	1	+	.	ID=K3A94_intron-g16331.t1;Name=K3A94_intron-g16331.t1;Parent=K3A94_transcript-g16331.t1
contig_257	AUGUSTUS	exon	711729	711867	.	+	.	ID=K3A94_exon-g16331.t1;Name=K3A94_exon-g16331.t1;Parent=K3A94_transcript-g16331.t1
contig_257	AUGUSTUS	CDS	711729	711867	1	+	2	ID=K3A94_CDS-g16331.t1;Name=K3A94_CDS-g16331.t1;Parent=K3A94_transcript-g16331.t1
contig_257	AUGUSTUS	intron	711868	713749	1	+	.	ID=K3A94_intron-g16331.t1;Name=K3A94_intron-g16331.t1;Parent=K3A94_transcript-g16331.t1
contig_257	AUGUSTUS	exon	713750	714122	.	+	.	ID=K3A94_exon-g16331.t1;Name=K3A94_exon-g16331.t1;Parent=K3A94_transcript-g16331.t1
contig_257	AUGUSTUS	CDS	713750	714122	1	+	1	ID=K3A94_CDS-g16331.t1;Name=K3A94_CDS-g16331.t1;Parent=K3A94_transcript-g16331.t1
contig_257	AUGUSTUS	stop_codon	714120	714122	.	+	0	ID=K3A94_stop_codon-g16331.t1;Name=K3A94_stop_codon-g16331.t1;Parent=K3A94_transcript-g16331.t1
contig_257	AUGUSTUS	gene	721448	722491	0.62	-	.	ID=K3A94_g16332;Name=K3A94_g16332
contig_257	AUGUSTUS	transcript	721448	722491	0.62	-	.	ID=K3A94_transcript-g16332.t1;Name=K3A94_transcript-g16332.t1;Parent=K3A94_g16332
contig_257	AUGUSTUS	stop_codon	721448	721450	.	-	0	ID=K3A94_stop_codon-g16332.t1;Name=K3A94_stop_codon-g16332.t1;Parent=K3A94_transcript-g16332.t1
contig_257	AUGUSTUS	exon	721448	722230	.	-	.	ID=K3A94_exon-g16332.t1;Name=K3A94_exon-g16332.t1;Parent=K3A94_transcript-g16332.t1
contig_257	AUGUSTUS	CDS	721448	722230	0.93	-	0	ID=K3A94_CDS-g16332.t1;Name=K3A94_CDS-g16332.t1;Parent=K3A94_transcript-g16332.t1
contig_257	AUGUSTUS	intron	722231	722431	1	-	.	ID=K3A94_intron-g16332.t1;Name=K3A94_intron-g16332.t1;Parent=K3A94_transcript-g16332.t1
contig_257	AUGUSTUS	exon	722432	722491	.	-	.	ID=K3A94_exon-g16332.t1;Name=K3A94_exon-g16332.t1;Parent=K3A94_transcript-g16332.t1
contig_257	AUGUSTUS	CDS	722432	722491	0.67	-	0	ID=K3A94_CDS-g16332.t1;Name=K3A94_CDS-g16332.t1;Parent=K3A94_transcript-g16332.t1
contig_257	AUGUSTUS	start_codon	722489	722491	.	-	0	ID=K3A94_start_codon-g16332.t1;Name=K3A94_start_codon-g16332.t1;Parent=K3A94_transcript-g16332.t1
contig_257	AUGUSTUS	gene	733150	775702	0.76	-	.	ID=K3A94_g16333;Name=K3A94_g16333
contig_257	AUGUSTUS	transcript	733150	775702	0.76	-	.	ID=K3A94_transcript-g16333.t1;Name=K3A94_transcript-g16333.t1;Parent=K3A94_g16333
contig_257	AUGUSTUS	stop_codon	733150	733152	.	-	0	ID=K3A94_stop_codon-g16333.t1;Name=K3A94_stop_codon-g16333.t1;Parent=K3A94_transcript-g16333.t1
contig_257	AUGUSTUS	exon	733150	733965	.	-	.	ID=K3A94_exon-g16333.t1;Name=K3A94_exon-g16333.t1;Parent=K3A94_transcript-g16333.t1
contig_257	AUGUSTUS	CDS	733150	733965	1	-	0	ID=K3A94_CDS-g16333.t1;Name=K3A94_CDS-g16333.t1;Parent=K3A94_transcript-g16333.t1
contig_257	AUGUSTUS	intron	733966	740380	1	-	.	ID=K3A94_intron-g16333.t1;Name=K3A94_intron-g16333.t1;Parent=K3A94_transcript-g16333.t1
contig_257	AUGUSTUS	exon	740381	740499	.	-	.	ID=K3A94_exon-g16333.t1;Name=K3A94_exon-g16333.t1;Parent=K3A94_transcript-g16333.t1
contig_257	AUGUSTUS	CDS	740381	740499	1	-	2	ID=K3A94_CDS-g16333.t1;Name=K3A94_CDS-g16333.t1;Parent=K3A94_transcript-g16333.t1
contig_257	AUGUSTUS	intron	740500	773273	1	-	.	ID=K3A94_intron-g16333.t1;Name=K3A94_intron-g16333.t1;Parent=K3A94_transcript-g16333.t1
contig_257	AUGUSTUS	exon	773274	773453	.	-	.	ID=K3A94_exon-g16333.t1;Name=K3A94_exon-g16333.t1;Parent=K3A94_transcript-g16333.t1
contig_257	AUGUSTUS	CDS	773274	773453	1	-	2	ID=K3A94_CDS-g16333.t1;Name=K3A94_CDS-g16333.t1;Parent=K3A94_transcript-g16333.t1
contig_257	AUGUSTUS	intron	773454	775605	1	-	.	ID=K3A94_intron-g16333.t1;Name=K3A94_intron-g16333.t1;Parent=K3A94_transcript-g16333.t1
contig_257	AUGUSTUS	exon	775606	775702	.	-	.	ID=K3A94_exon-g16333.t1;Name=K3A94_exon-g16333.t1;Parent=K3A94_transcript-g16333.t1
contig_257	AUGUSTUS	CDS	775606	775702	0.76	-	0	ID=K3A94_CDS-g16333.t1;Name=K3A94_CDS-g16333.t1;Parent=K3A94_transcript-g16333.t1
contig_257	AUGUSTUS	start_codon	775700	775702	.	-	0	ID=K3A94_start_codon-g16333.t1;Name=K3A94_start_codon-g16333.t1;Parent=K3A94_transcript-g16333.t1
contig_257	AUGUSTUS	gene	790245	792020	0.98	+	.	ID=K3A94_g16334;Name=K3A94_g16334
contig_257	AUGUSTUS	transcript	790245	792020	0.98	+	.	ID=K3A94_transcript-g16334.t1;Name=K3A94_transcript-g16334.t1;Parent=K3A94_g16334
contig_257	AUGUSTUS	start_codon	790245	790247	.	+	0	ID=K3A94_start_codon-g16334.t1;Name=K3A94_start_codon-g16334.t1;Parent=K3A94_transcript-g16334.t1
contig_257	AUGUSTUS	exon	790245	790306	.	+	.	ID=K3A94_exon-g16334.t1;Name=K3A94_exon-g16334.t1;Parent=K3A94_transcript-g16334.t1
contig_257	AUGUSTUS	CDS	790245	790306	0.98	+	0	ID=K3A94_CDS-g16334.t1;Name=K3A94_CDS-g16334.t1;Parent=K3A94_transcript-g16334.t1
contig_257	AUGUSTUS	intron	790307	791562	1	+	.	ID=K3A94_intron-g16334.t1;Name=K3A94_intron-g16334.t1;Parent=K3A94_transcript-g16334.t1
contig_257	AUGUSTUS	exon	791563	791689	.	+	.	ID=K3A94_exon-g16334.t1;Name=K3A94_exon-g16334.t1;Parent=K3A94_transcript-g16334.t1
contig_257	AUGUSTUS	CDS	791563	791689	1	+	1	ID=K3A94_CDS-g16334.t1;Name=K3A94_CDS-g16334.t1;Parent=K3A94_transcript-g16334.t1
contig_257	AUGUSTUS	intron	791690	791882	1	+	.	ID=K3A94_intron-g16334.t1;Name=K3A94_intron-g16334.t1;Parent=K3A94_transcript-g16334.t1
contig_257	AUGUSTUS	exon	791883	792020	.	+	.	ID=K3A94_exon-g16334.t1;Name=K3A94_exon-g16334.t1;Parent=K3A94_transcript-g16334.t1
contig_257	AUGUSTUS	CDS	791883	792020	1	+	0	ID=K3A94_CDS-g16334.t1;Name=K3A94_CDS-g16334.t1;Parent=K3A94_transcript-g16334.t1
contig_257	AUGUSTUS	stop_codon	792018	792020	.	+	0	ID=K3A94_stop_codon-g16334.t1;Name=K3A94_stop_codon-g16334.t1;Parent=K3A94_transcript-g16334.t1
contig_257	AUGUSTUS	gene	810517	810773	0.72	-	.	ID=K3A94_g16335;Name=K3A94_g16335
contig_257	AUGUSTUS	transcript	810517	810773	0.72	-	.	ID=K3A94_transcript-g16335.t1;Name=K3A94_transcript-g16335.t1;Parent=K3A94_g16335
contig_257	AUGUSTUS	stop_codon	810517	810519	.	-	0	ID=K3A94_stop_codon-g16335.t1;Name=K3A94_stop_codon-g16335.t1;Parent=K3A94_transcript-g16335.t1
contig_257	AUGUSTUS	exon	810517	810649	.	-	.	ID=K3A94_exon-g16335.t1;Name=K3A94_exon-g16335.t1;Parent=K3A94_transcript-g16335.t1
contig_257	AUGUSTUS	CDS	810517	810649	0.72	-	1	ID=K3A94_CDS-g16335.t1;Name=K3A94_CDS-g16335.t1;Parent=K3A94_transcript-g16335.t1
contig_257	AUGUSTUS	intron	810650	810693	0.72	-	.	ID=K3A94_intron-g16335.t1;Name=K3A94_intron-g16335.t1;Parent=K3A94_transcript-g16335.t1
contig_257	AUGUSTUS	exon	810694	810773	.	-	.	ID=K3A94_exon-g16335.t1;Name=K3A94_exon-g16335.t1;Parent=K3A94_transcript-g16335.t1
contig_257	AUGUSTUS	CDS	810694	810773	0.72	-	0	ID=K3A94_CDS-g16335.t1;Name=K3A94_CDS-g16335.t1;Parent=K3A94_transcript-g16335.t1
contig_257	AUGUSTUS	start_codon	810771	810773	.	-	0	ID=K3A94_start_codon-g16335.t1;Name=K3A94_start_codon-g16335.t1;Parent=K3A94_transcript-g16335.t1
contig_257	AUGUSTUS	gene	820875	821591	1	+	.	ID=K3A94_g16336;Name=K3A94_g16336
contig_257	AUGUSTUS	transcript	820875	821591	1	+	.	ID=K3A94_transcript-g16336.t1;Name=K3A94_transcript-g16336.t1;Parent=K3A94_g16336
contig_257	AUGUSTUS	start_codon	820875	820877	.	+	0	ID=K3A94_start_codon-g16336.t1;Name=K3A94_start_codon-g16336.t1;Parent=K3A94_transcript-g16336.t1
contig_257	AUGUSTUS	exon	820875	820980	.	+	.	ID=K3A94_exon-g16336.t1;Name=K3A94_exon-g16336.t1;Parent=K3A94_transcript-g16336.t1
contig_257	AUGUSTUS	CDS	820875	820980	1	+	0	ID=K3A94_CDS-g16336.t1;Name=K3A94_CDS-g16336.t1;Parent=K3A94_transcript-g16336.t1
contig_257	AUGUSTUS	intron	820981	821079	1	+	.	ID=K3A94_intron-g16336.t1;Name=K3A94_intron-g16336.t1;Parent=K3A94_transcript-g16336.t1
contig_257	AUGUSTUS	exon	821080	821164	.	+	.	ID=K3A94_exon-g16336.t1;Name=K3A94_exon-g16336.t1;Parent=K3A94_transcript-g16336.t1
contig_257	AUGUSTUS	CDS	821080	821164	1	+	2	ID=K3A94_CDS-g16336.t1;Name=K3A94_CDS-g16336.t1;Parent=K3A94_transcript-g16336.t1
contig_257	AUGUSTUS	intron	821165	821267	1	+	.	ID=K3A94_intron-g16336.t1;Name=K3A94_intron-g16336.t1;Parent=K3A94_transcript-g16336.t1
contig_257	AUGUSTUS	exon	821268	821394	.	+	.	ID=K3A94_exon-g16336.t1;Name=K3A94_exon-g16336.t1;Parent=K3A94_transcript-g16336.t1
contig_257	AUGUSTUS	CDS	821268	821394	1	+	1	ID=K3A94_CDS-g16336.t1;Name=K3A94_CDS-g16336.t1;Parent=K3A94_transcript-g16336.t1
contig_257	AUGUSTUS	intron	821395	821447	1	+	.	ID=K3A94_intron-g16336.t1;Name=K3A94_intron-g16336.t1;Parent=K3A94_transcript-g16336.t1
contig_257	AUGUSTUS	exon	821448	821591	.	+	.	ID=K3A94_exon-g16336.t1;Name=K3A94_exon-g16336.t1;Parent=K3A94_transcript-g16336.t1
contig_257	AUGUSTUS	CDS	821448	821591	1	+	0	ID=K3A94_CDS-g16336.t1;Name=K3A94_CDS-g16336.t1;Parent=K3A94_transcript-g16336.t1
contig_257	AUGUSTUS	stop_codon	821589	821591	.	+	0	ID=K3A94_stop_codon-g16336.t1;Name=K3A94_stop_codon-g16336.t1;Parent=K3A94_transcript-g16336.t1
contig_257	AUGUSTUS	gene	831243	842912	0.21	-	.	ID=K3A94_g16337;Name=K3A94_g16337
contig_257	AUGUSTUS	transcript	831243	842912	0.21	-	.	ID=K3A94_transcript-g16337.t1;Name=K3A94_transcript-g16337.t1;Parent=K3A94_g16337
contig_257	AUGUSTUS	stop_codon	831243	831245	.	-	0	ID=K3A94_stop_codon-g16337.t1;Name=K3A94_stop_codon-g16337.t1;Parent=K3A94_transcript-g16337.t1
contig_257	AUGUSTUS	exon	831243	831313	.	-	.	ID=K3A94_exon-g16337.t1;Name=K3A94_exon-g16337.t1;Parent=K3A94_transcript-g16337.t1
contig_257	AUGUSTUS	CDS	831243	831313	0.62	-	2	ID=K3A94_CDS-g16337.t1;Name=K3A94_CDS-g16337.t1;Parent=K3A94_transcript-g16337.t1
contig_257	AUGUSTUS	intron	831314	831371	1	-	.	ID=K3A94_intron-g16337.t1;Name=K3A94_intron-g16337.t1;Parent=K3A94_transcript-g16337.t1
contig_257	AUGUSTUS	exon	831372	831552	.	-	.	ID=K3A94_exon-g16337.t1;Name=K3A94_exon-g16337.t1;Parent=K3A94_transcript-g16337.t1
contig_257	AUGUSTUS	CDS	831372	831552	0.97	-	0	ID=K3A94_CDS-g16337.t1;Name=K3A94_CDS-g16337.t1;Parent=K3A94_transcript-g16337.t1
contig_257	AUGUSTUS	intron	831553	839977	1	-	.	ID=K3A94_intron-g16337.t1;Name=K3A94_intron-g16337.t1;Parent=K3A94_transcript-g16337.t1
contig_257	AUGUSTUS	exon	839978	840000	.	-	.	ID=K3A94_exon-g16337.t1;Name=K3A94_exon-g16337.t1;Parent=K3A94_transcript-g16337.t1
contig_257	AUGUSTUS	CDS	839978	840000	1	-	2	ID=K3A94_CDS-g16337.t1;Name=K3A94_CDS-g16337.t1;Parent=K3A94_transcript-g16337.t1
contig_257	AUGUSTUS	intron	840001	842878	0.67	-	.	ID=K3A94_intron-g16337.t1;Name=K3A94_intron-g16337.t1;Parent=K3A94_transcript-g16337.t1
contig_257	AUGUSTUS	exon	842879	842912	.	-	.	ID=K3A94_exon-g16337.t1;Name=K3A94_exon-g16337.t1;Parent=K3A94_transcript-g16337.t1
contig_257	AUGUSTUS	CDS	842879	842912	0.34	-	0	ID=K3A94_CDS-g16337.t1;Name=K3A94_CDS-g16337.t1;Parent=K3A94_transcript-g16337.t1
contig_257	AUGUSTUS	start_codon	842910	842912	.	-	0	ID=K3A94_start_codon-g16337.t1;Name=K3A94_start_codon-g16337.t1;Parent=K3A94_transcript-g16337.t1
contig_259	cmscan	gene	4653	4699	.	+	.	ID=K3A94_RF00032.456;Name=K3A94_RF00032.456
contig_259	cmscan	exon	4653	4699	.	+	.	ID=K3A94_exon-RF00032.456;Parent=K3A94_RF00032.456;product=K3A94_Histone 3' UTR stem-loop
contig_259	cmscan	mRNA	4653	4699	.	+	.	ID=K3A94_rna-RF00032.456;Parent=K3A94_RF00032.456;product=K3A94_Histone 3' UTR stem-loop
contig_261	cmscan	gene	11751	11797	.	-	.	ID=K3A94_RF00032.457;Name=K3A94_RF00032.457
contig_261	cmscan	exon	11751	11797	.	-	.	ID=K3A94_exon-RF00032.457;Parent=K3A94_RF00032.457;product=K3A94_Histone 3' UTR stem-loop
contig_261	cmscan	mRNA	11751	11797	.	-	.	ID=K3A94_rna-RF00032.457;Parent=K3A94_RF00032.457;product=K3A94_Histone 3' UTR stem-loop
contig_261	cmscan	gene	45993	46039	.	+	.	ID=K3A94_RF00032.458;Name=K3A94_RF00032.458
contig_261	cmscan	exon	45993	46039	.	+	.	ID=K3A94_exon-RF00032.458;Parent=K3A94_RF00032.458;product=K3A94_Histone 3' UTR stem-loop
contig_261	cmscan	mRNA	45993	46039	.	+	.	ID=K3A94_rna-RF00032.458;Parent=K3A94_RF00032.458;product=K3A94_Histone 3' UTR stem-loop
contig_266	cmscan	gene	23465	23511	.	-	.	ID=K3A94_RF00032.459;Name=K3A94_RF00032.459
contig_266	cmscan	exon	23465	23511	.	-	.	ID=K3A94_exon-RF00032.459;Parent=K3A94_RF00032.459;product=K3A94_Histone 3' UTR stem-loop
contig_266	cmscan	mRNA	23465	23511	.	-	.	ID=K3A94_rna-RF00032.459;Parent=K3A94_RF00032.459;product=K3A94_Histone 3' UTR stem-loop
contig_266	cmscan	gene	24717	24763	.	-	.	ID=K3A94_RF00032.460;Name=K3A94_RF00032.460
contig_266	cmscan	exon	24717	24763	.	-	.	ID=K3A94_exon-RF00032.460;Parent=K3A94_RF00032.460;product=K3A94_Histone 3' UTR stem-loop
contig_266	cmscan	mRNA	24717	24763	.	-	.	ID=K3A94_rna-RF00032.460;Parent=K3A94_RF00032.460;product=K3A94_Histone 3' UTR stem-loop
contig_267	cmscan	gene	13492	13538	.	+	.	ID=K3A94_RF00032.461;Name=K3A94_RF00032.461
contig_267	cmscan	exon	13492	13538	.	+	.	ID=K3A94_exon-RF00032.461;Parent=K3A94_RF00032.461;product=K3A94_Histone 3' UTR stem-loop
contig_267	cmscan	mRNA	13492	13538	.	+	.	ID=K3A94_rna-RF00032.461;Parent=K3A94_RF00032.461;product=K3A94_Histone 3' UTR stem-loop
contig_268	cmscan	gene	31737	31783	.	+	.	ID=K3A94_RF00032.462;Name=K3A94_RF00032.462
contig_268	cmscan	exon	31737	31783	.	+	.	ID=K3A94_exon-RF00032.462;Parent=K3A94_RF00032.462;product=K3A94_Histone 3' UTR stem-loop
contig_268	cmscan	mRNA	31737	31783	.	+	.	ID=K3A94_rna-RF00032.462;Parent=K3A94_RF00032.462;product=K3A94_Histone 3' UTR stem-loop
contig_271	AUGUSTUS	gene	96347	96712	0.82	+	.	ID=K3A94_g6310;Name=K3A94_g6310
contig_271	AUGUSTUS	transcript	96347	96712	0.82	+	.	ID=K3A94_transcript-g6310.t1;Name=K3A94_transcript-g6310.t1;Parent=K3A94_g6310
contig_271	AUGUSTUS	start_codon	96347	96349	.	+	0	ID=K3A94_start_codon-g6310.t1;Name=K3A94_start_codon-g6310.t1;Parent=K3A94_transcript-g6310.t1
contig_271	AUGUSTUS	exon	96347	96712	.	+	.	ID=K3A94_exon-g6310.t1;Name=K3A94_exon-g6310.t1;Parent=K3A94_transcript-g6310.t1
contig_271	AUGUSTUS	CDS	96347	96712	0.82	+	0	ID=K3A94_CDS-g6310.t1;Name=K3A94_CDS-g6310.t1;Parent=K3A94_transcript-g6310.t1
contig_271	AUGUSTUS	stop_codon	96710	96712	.	+	0	ID=K3A94_stop_codon-g6310.t1;Name=K3A94_stop_codon-g6310.t1;Parent=K3A94_transcript-g6310.t1
contig_271	AUGUSTUS	gene	96801	110444	0.49	+	.	ID=K3A94_g6311;Name=K3A94_g6311
contig_271	AUGUSTUS	transcript	96801	110444	0.49	+	.	ID=K3A94_transcript-g6311.t1;Name=K3A94_transcript-g6311.t1;Parent=K3A94_g6311
contig_271	AUGUSTUS	start_codon	96801	96803	.	+	0	ID=K3A94_start_codon-g6311.t1;Name=K3A94_start_codon-g6311.t1;Parent=K3A94_transcript-g6311.t1
contig_271	AUGUSTUS	exon	96801	96850	.	+	.	ID=K3A94_exon-g6311.t1;Name=K3A94_exon-g6311.t1;Parent=K3A94_transcript-g6311.t1
contig_271	AUGUSTUS	CDS	96801	96850	0.99	+	0	ID=K3A94_CDS-g6311.t1;Name=K3A94_CDS-g6311.t1;Parent=K3A94_transcript-g6311.t1
contig_271	AUGUSTUS	intron	96851	96923	0.99	+	.	ID=K3A94_intron-g6311.t1;Name=K3A94_intron-g6311.t1;Parent=K3A94_transcript-g6311.t1
contig_271	AUGUSTUS	exon	96924	96988	.	+	.	ID=K3A94_exon-g6311.t1;Name=K3A94_exon-g6311.t1;Parent=K3A94_transcript-g6311.t1
contig_271	AUGUSTUS	CDS	96924	96988	0.99	+	1	ID=K3A94_CDS-g6311.t1;Name=K3A94_CDS-g6311.t1;Parent=K3A94_transcript-g6311.t1
contig_271	AUGUSTUS	intron	96989	97045	1	+	.	ID=K3A94_intron-g6311.t1;Name=K3A94_intron-g6311.t1;Parent=K3A94_transcript-g6311.t1
contig_271	AUGUSTUS	exon	97046	97096	.	+	.	ID=K3A94_exon-g6311.t1;Name=K3A94_exon-g6311.t1;Parent=K3A94_transcript-g6311.t1
contig_271	AUGUSTUS	CDS	97046	97096	1	+	2	ID=K3A94_CDS-g6311.t1;Name=K3A94_CDS-g6311.t1;Parent=K3A94_transcript-g6311.t1
contig_271	AUGUSTUS	intron	97097	97152	1	+	.	ID=K3A94_intron-g6311.t1;Name=K3A94_intron-g6311.t1;Parent=K3A94_transcript-g6311.t1
contig_271	AUGUSTUS	exon	97153	97227	.	+	.	ID=K3A94_exon-g6311.t1;Name=K3A94_exon-g6311.t1;Parent=K3A94_transcript-g6311.t1
contig_271	AUGUSTUS	CDS	97153	97227	0.96	+	2	ID=K3A94_CDS-g6311.t1;Name=K3A94_CDS-g6311.t1;Parent=K3A94_transcript-g6311.t1
contig_271	AUGUSTUS	intron	97228	110319	0.5	+	.	ID=K3A94_intron-g6311.t1;Name=K3A94_intron-g6311.t1;Parent=K3A94_transcript-g6311.t1
contig_271	AUGUSTUS	exon	110320	110444	.	+	.	ID=K3A94_exon-g6311.t1;Name=K3A94_exon-g6311.t1;Parent=K3A94_transcript-g6311.t1
contig_271	AUGUSTUS	CDS	110320	110444	0.5	+	2	ID=K3A94_CDS-g6311.t1;Name=K3A94_CDS-g6311.t1;Parent=K3A94_transcript-g6311.t1
contig_271	AUGUSTUS	stop_codon	110442	110444	.	+	0	ID=K3A94_stop_codon-g6311.t1;Name=K3A94_stop_codon-g6311.t1;Parent=K3A94_transcript-g6311.t1
contig_271	AUGUSTUS	gene	139054	139608	0.73	-	.	ID=K3A94_g6312;Name=K3A94_g6312
contig_271	AUGUSTUS	transcript	139054	139608	0.73	-	.	ID=K3A94_transcript-g6312.t1;Name=K3A94_transcript-g6312.t1;Parent=K3A94_g6312
contig_271	AUGUSTUS	stop_codon	139054	139056	.	-	0	ID=K3A94_stop_codon-g6312.t1;Name=K3A94_stop_codon-g6312.t1;Parent=K3A94_transcript-g6312.t1
contig_271	AUGUSTUS	exon	139054	139608	.	-	.	ID=K3A94_exon-g6312.t1;Name=K3A94_exon-g6312.t1;Parent=K3A94_transcript-g6312.t1
contig_271	AUGUSTUS	CDS	139054	139608	0.73	-	0	ID=K3A94_CDS-g6312.t1;Name=K3A94_CDS-g6312.t1;Parent=K3A94_transcript-g6312.t1
contig_271	AUGUSTUS	start_codon	139606	139608	.	-	0	ID=K3A94_start_codon-g6312.t1;Name=K3A94_start_codon-g6312.t1;Parent=K3A94_transcript-g6312.t1
contig_271	AUGUSTUS	gene	140900	141109	0.65	-	.	ID=K3A94_g6313;Name=K3A94_g6313
contig_271	AUGUSTUS	transcript	140900	141109	0.65	-	.	ID=K3A94_transcript-g6313.t1;Name=K3A94_transcript-g6313.t1;Parent=K3A94_g6313
contig_271	AUGUSTUS	stop_codon	140900	140902	.	-	0	ID=K3A94_stop_codon-g6313.t1;Name=K3A94_stop_codon-g6313.t1;Parent=K3A94_transcript-g6313.t1
contig_271	AUGUSTUS	exon	140900	141109	.	-	.	ID=K3A94_exon-g6313.t1;Name=K3A94_exon-g6313.t1;Parent=K3A94_transcript-g6313.t1
contig_271	AUGUSTUS	CDS	140900	141109	0.65	-	0	ID=K3A94_CDS-g6313.t1;Name=K3A94_CDS-g6313.t1;Parent=K3A94_transcript-g6313.t1
contig_271	AUGUSTUS	start_codon	141107	141109	.	-	0	ID=K3A94_start_codon-g6313.t1;Name=K3A94_start_codon-g6313.t1;Parent=K3A94_transcript-g6313.t1
contig_271	AUGUSTUS	gene	224838	233062	0.66	+	.	ID=K3A94_g6314;Name=K3A94_g6314
contig_271	AUGUSTUS	transcript	224838	233062	0.66	+	.	ID=K3A94_transcript-g6314.t1;Name=K3A94_transcript-g6314.t1;Parent=K3A94_g6314
contig_271	AUGUSTUS	start_codon	224838	224840	.	+	0	ID=K3A94_start_codon-g6314.t1;Name=K3A94_start_codon-g6314.t1;Parent=K3A94_transcript-g6314.t1
contig_271	AUGUSTUS	exon	224838	224896	.	+	.	ID=K3A94_exon-g6314.t1;Name=K3A94_exon-g6314.t1;Parent=K3A94_transcript-g6314.t1
contig_271	AUGUSTUS	CDS	224838	224896	0.82	+	0	ID=K3A94_CDS-g6314.t1;Name=K3A94_CDS-g6314.t1;Parent=K3A94_transcript-g6314.t1
contig_271	AUGUSTUS	intron	224897	224963	0.94	+	.	ID=K3A94_intron-g6314.t1;Name=K3A94_intron-g6314.t1;Parent=K3A94_transcript-g6314.t1
contig_271	AUGUSTUS	exon	224964	225138	.	+	.	ID=K3A94_exon-g6314.t1;Name=K3A94_exon-g6314.t1;Parent=K3A94_transcript-g6314.t1
contig_271	AUGUSTUS	CDS	224964	225138	0.97	+	1	ID=K3A94_CDS-g6314.t1;Name=K3A94_CDS-g6314.t1;Parent=K3A94_transcript-g6314.t1
contig_271	AUGUSTUS	intron	225139	232876	0.8	+	.	ID=K3A94_intron-g6314.t1;Name=K3A94_intron-g6314.t1;Parent=K3A94_transcript-g6314.t1
contig_271	AUGUSTUS	exon	232877	233062	.	+	.	ID=K3A94_exon-g6314.t1;Name=K3A94_exon-g6314.t1;Parent=K3A94_transcript-g6314.t1
contig_271	AUGUSTUS	CDS	232877	233062	0.84	+	0	ID=K3A94_CDS-g6314.t1;Name=K3A94_CDS-g6314.t1;Parent=K3A94_transcript-g6314.t1
contig_271	AUGUSTUS	stop_codon	233060	233062	.	+	0	ID=K3A94_stop_codon-g6314.t1;Name=K3A94_stop_codon-g6314.t1;Parent=K3A94_transcript-g6314.t1
contig_271	AUGUSTUS	gene	351309	354058	0.46	-	.	ID=K3A94_g6315;Name=K3A94_g6315
contig_271	AUGUSTUS	transcript	351309	354058	0.46	-	.	ID=K3A94_transcript-g6315.t1;Name=K3A94_transcript-g6315.t1;Parent=K3A94_g6315
contig_271	AUGUSTUS	stop_codon	351309	351311	.	-	0	ID=K3A94_stop_codon-g6315.t1;Name=K3A94_stop_codon-g6315.t1;Parent=K3A94_transcript-g6315.t1
contig_271	AUGUSTUS	exon	351309	351429	.	-	.	ID=K3A94_exon-g6315.t1;Name=K3A94_exon-g6315.t1;Parent=K3A94_transcript-g6315.t1
contig_271	AUGUSTUS	CDS	351309	351429	0.49	-	1	ID=K3A94_CDS-g6315.t1;Name=K3A94_CDS-g6315.t1;Parent=K3A94_transcript-g6315.t1
contig_271	AUGUSTUS	intron	351430	353756	0.46	-	.	ID=K3A94_intron-g6315.t1;Name=K3A94_intron-g6315.t1;Parent=K3A94_transcript-g6315.t1
contig_271	AUGUSTUS	exon	353757	354058	.	-	.	ID=K3A94_exon-g6315.t1;Name=K3A94_exon-g6315.t1;Parent=K3A94_transcript-g6315.t1
contig_271	AUGUSTUS	CDS	353757	354058	0.56	-	0	ID=K3A94_CDS-g6315.t1;Name=K3A94_CDS-g6315.t1;Parent=K3A94_transcript-g6315.t1
contig_271	AUGUSTUS	start_codon	354056	354058	.	-	0	ID=K3A94_start_codon-g6315.t1;Name=K3A94_start_codon-g6315.t1;Parent=K3A94_transcript-g6315.t1
contig_271	AUGUSTUS	gene	412864	417636	0.12	+	.	ID=K3A94_g6316;Name=K3A94_g6316
contig_271	AUGUSTUS	transcript	412864	417636	0.12	+	.	ID=K3A94_transcript-g6316.t1;Name=K3A94_transcript-g6316.t1;Parent=K3A94_g6316
contig_271	AUGUSTUS	start_codon	412864	412866	.	+	0	ID=K3A94_start_codon-g6316.t1;Name=K3A94_start_codon-g6316.t1;Parent=K3A94_transcript-g6316.t1
contig_271	AUGUSTUS	exon	412864	412933	.	+	.	ID=K3A94_exon-g6316.t1;Name=K3A94_exon-g6316.t1;Parent=K3A94_transcript-g6316.t1
contig_271	AUGUSTUS	CDS	412864	412933	0.15	+	0	ID=K3A94_CDS-g6316.t1;Name=K3A94_CDS-g6316.t1;Parent=K3A94_transcript-g6316.t1
contig_271	AUGUSTUS	intron	412934	415743	0.15	+	.	ID=K3A94_intron-g6316.t1;Name=K3A94_intron-g6316.t1;Parent=K3A94_transcript-g6316.t1
contig_271	AUGUSTUS	exon	415744	415759	.	+	.	ID=K3A94_exon-g6316.t1;Name=K3A94_exon-g6316.t1;Parent=K3A94_transcript-g6316.t1
contig_271	AUGUSTUS	CDS	415744	415759	0.77	+	2	ID=K3A94_CDS-g6316.t1;Name=K3A94_CDS-g6316.t1;Parent=K3A94_transcript-g6316.t1
contig_271	AUGUSTUS	intron	415760	415811	1	+	.	ID=K3A94_intron-g6316.t1;Name=K3A94_intron-g6316.t1;Parent=K3A94_transcript-g6316.t1
contig_271	AUGUSTUS	exon	415812	415911	.	+	.	ID=K3A94_exon-g6316.t1;Name=K3A94_exon-g6316.t1;Parent=K3A94_transcript-g6316.t1
contig_271	AUGUSTUS	CDS	415812	415911	0.71	+	1	ID=K3A94_CDS-g6316.t1;Name=K3A94_CDS-g6316.t1;Parent=K3A94_transcript-g6316.t1
contig_271	AUGUSTUS	intron	415912	417582	0.69	+	.	ID=K3A94_intron-g6316.t1;Name=K3A94_intron-g6316.t1;Parent=K3A94_transcript-g6316.t1
contig_271	AUGUSTUS	exon	417583	417636	.	+	.	ID=K3A94_exon-g6316.t1;Name=K3A94_exon-g6316.t1;Parent=K3A94_transcript-g6316.t1
contig_271	AUGUSTUS	CDS	417583	417636	0.69	+	0	ID=K3A94_CDS-g6316.t1;Name=K3A94_CDS-g6316.t1;Parent=K3A94_transcript-g6316.t1
contig_271	AUGUSTUS	stop_codon	417634	417636	.	+	0	ID=K3A94_stop_codon-g6316.t1;Name=K3A94_stop_codon-g6316.t1;Parent=K3A94_transcript-g6316.t1
contig_271	AUGUSTUS	gene	436401	440729	0.99	+	.	ID=K3A94_g6317;Name=K3A94_g6317
contig_271	AUGUSTUS	transcript	436401	440729	0.99	+	.	ID=K3A94_transcript-g6317.t1;Name=K3A94_transcript-g6317.t1;Parent=K3A94_g6317
contig_271	AUGUSTUS	start_codon	436401	436403	.	+	0	ID=K3A94_start_codon-g6317.t1;Name=K3A94_start_codon-g6317.t1;Parent=K3A94_transcript-g6317.t1
contig_271	AUGUSTUS	exon	436401	436457	.	+	.	ID=K3A94_exon-g6317.t1;Name=K3A94_exon-g6317.t1;Parent=K3A94_transcript-g6317.t1
contig_271	AUGUSTUS	CDS	436401	436457	1	+	0	ID=K3A94_CDS-g6317.t1;Name=K3A94_CDS-g6317.t1;Parent=K3A94_transcript-g6317.t1
contig_271	AUGUSTUS	intron	436458	440489	1	+	.	ID=K3A94_intron-g6317.t1;Name=K3A94_intron-g6317.t1;Parent=K3A94_transcript-g6317.t1
contig_271	AUGUSTUS	exon	440490	440729	.	+	.	ID=K3A94_exon-g6317.t1;Name=K3A94_exon-g6317.t1;Parent=K3A94_transcript-g6317.t1
contig_271	AUGUSTUS	CDS	440490	440729	0.99	+	0	ID=K3A94_CDS-g6317.t1;Name=K3A94_CDS-g6317.t1;Parent=K3A94_transcript-g6317.t1
contig_271	AUGUSTUS	stop_codon	440727	440729	.	+	0	ID=K3A94_stop_codon-g6317.t1;Name=K3A94_stop_codon-g6317.t1;Parent=K3A94_transcript-g6317.t1
contig_271	AUGUSTUS	gene	443738	448616	1	+	.	ID=K3A94_g6318;Name=K3A94_g6318
contig_271	AUGUSTUS	transcript	443738	448616	1	+	.	ID=K3A94_transcript-g6318.t1;Name=K3A94_transcript-g6318.t1;Parent=K3A94_g6318
contig_271	AUGUSTUS	start_codon	443738	443740	.	+	0	ID=K3A94_start_codon-g6318.t1;Name=K3A94_start_codon-g6318.t1;Parent=K3A94_transcript-g6318.t1
contig_271	AUGUSTUS	exon	443738	443752	.	+	.	ID=K3A94_exon-g6318.t1;Name=K3A94_exon-g6318.t1;Parent=K3A94_transcript-g6318.t1
contig_271	AUGUSTUS	CDS	443738	443752	1	+	0	ID=K3A94_CDS-g6318.t1;Name=K3A94_CDS-g6318.t1;Parent=K3A94_transcript-g6318.t1
contig_271	AUGUSTUS	intron	443753	443812	1	+	.	ID=K3A94_intron-g6318.t1;Name=K3A94_intron-g6318.t1;Parent=K3A94_transcript-g6318.t1
contig_271	AUGUSTUS	exon	443813	444025	.	+	.	ID=K3A94_exon-g6318.t1;Name=K3A94_exon-g6318.t1;Parent=K3A94_transcript-g6318.t1
contig_271	AUGUSTUS	CDS	443813	444025	1	+	0	ID=K3A94_CDS-g6318.t1;Name=K3A94_CDS-g6318.t1;Parent=K3A94_transcript-g6318.t1
contig_271	AUGUSTUS	intron	444026	444083	1	+	.	ID=K3A94_intron-g6318.t1;Name=K3A94_intron-g6318.t1;Parent=K3A94_transcript-g6318.t1
contig_271	AUGUSTUS	exon	444084	444361	.	+	.	ID=K3A94_exon-g6318.t1;Name=K3A94_exon-g6318.t1;Parent=K3A94_transcript-g6318.t1
contig_271	AUGUSTUS	CDS	444084	444361	1	+	0	ID=K3A94_CDS-g6318.t1;Name=K3A94_CDS-g6318.t1;Parent=K3A94_transcript-g6318.t1
contig_271	AUGUSTUS	intron	444362	447584	1	+	.	ID=K3A94_intron-g6318.t1;Name=K3A94_intron-g6318.t1;Parent=K3A94_transcript-g6318.t1
contig_271	AUGUSTUS	exon	447585	447710	.	+	.	ID=K3A94_exon-g6318.t1;Name=K3A94_exon-g6318.t1;Parent=K3A94_transcript-g6318.t1
contig_271	AUGUSTUS	CDS	447585	447710	1	+	1	ID=K3A94_CDS-g6318.t1;Name=K3A94_CDS-g6318.t1;Parent=K3A94_transcript-g6318.t1
contig_271	AUGUSTUS	intron	447711	447768	1	+	.	ID=K3A94_intron-g6318.t1;Name=K3A94_intron-g6318.t1;Parent=K3A94_transcript-g6318.t1
contig_271	AUGUSTUS	exon	447769	447947	.	+	.	ID=K3A94_exon-g6318.t1;Name=K3A94_exon-g6318.t1;Parent=K3A94_transcript-g6318.t1
contig_271	AUGUSTUS	CDS	447769	447947	1	+	1	ID=K3A94_CDS-g6318.t1;Name=K3A94_CDS-g6318.t1;Parent=K3A94_transcript-g6318.t1
contig_271	AUGUSTUS	intron	447948	447996	1	+	.	ID=K3A94_intron-g6318.t1;Name=K3A94_intron-g6318.t1;Parent=K3A94_transcript-g6318.t1
contig_271	AUGUSTUS	exon	447997	448456	.	+	.	ID=K3A94_exon-g6318.t1;Name=K3A94_exon-g6318.t1;Parent=K3A94_transcript-g6318.t1
contig_271	AUGUSTUS	CDS	447997	448456	1	+	2	ID=K3A94_CDS-g6318.t1;Name=K3A94_CDS-g6318.t1;Parent=K3A94_transcript-g6318.t1
contig_271	AUGUSTUS	intron	448457	448516	1	+	.	ID=K3A94_intron-g6318.t1;Name=K3A94_intron-g6318.t1;Parent=K3A94_transcript-g6318.t1
contig_271	AUGUSTUS	exon	448517	448616	.	+	.	ID=K3A94_exon-g6318.t1;Name=K3A94_exon-g6318.t1;Parent=K3A94_transcript-g6318.t1
contig_271	AUGUSTUS	CDS	448517	448616	1	+	1	ID=K3A94_CDS-g6318.t1;Name=K3A94_CDS-g6318.t1;Parent=K3A94_transcript-g6318.t1
contig_271	AUGUSTUS	stop_codon	448614	448616	.	+	0	ID=K3A94_stop_codon-g6318.t1;Name=K3A94_stop_codon-g6318.t1;Parent=K3A94_transcript-g6318.t1
contig_271	AUGUSTUS	gene	448643	452033	0.96	-	.	ID=K3A94_g6319;Name=K3A94_g6319
contig_271	AUGUSTUS	transcript	448643	452033	0.96	-	.	ID=K3A94_transcript-g6319.t1;Name=K3A94_transcript-g6319.t1;Parent=K3A94_g6319
contig_271	AUGUSTUS	stop_codon	448643	448645	.	-	0	ID=K3A94_stop_codon-g6319.t1;Name=K3A94_stop_codon-g6319.t1;Parent=K3A94_transcript-g6319.t1
contig_271	AUGUSTUS	exon	448643	448833	.	-	.	ID=K3A94_exon-g6319.t1;Name=K3A94_exon-g6319.t1;Parent=K3A94_transcript-g6319.t1
contig_271	AUGUSTUS	CDS	448643	448833	0.98	-	2	ID=K3A94_CDS-g6319.t1;Name=K3A94_CDS-g6319.t1;Parent=K3A94_transcript-g6319.t1
contig_271	AUGUSTUS	intron	448834	449678	1	-	.	ID=K3A94_intron-g6319.t1;Name=K3A94_intron-g6319.t1;Parent=K3A94_transcript-g6319.t1
contig_271	AUGUSTUS	exon	449679	449882	.	-	.	ID=K3A94_exon-g6319.t1;Name=K3A94_exon-g6319.t1;Parent=K3A94_transcript-g6319.t1
contig_271	AUGUSTUS	CDS	449679	449882	1	-	2	ID=K3A94_CDS-g6319.t1;Name=K3A94_CDS-g6319.t1;Parent=K3A94_transcript-g6319.t1
contig_271	AUGUSTUS	intron	449883	451330	1	-	.	ID=K3A94_intron-g6319.t1;Name=K3A94_intron-g6319.t1;Parent=K3A94_transcript-g6319.t1
contig_271	AUGUSTUS	exon	451331	451523	.	-	.	ID=K3A94_exon-g6319.t1;Name=K3A94_exon-g6319.t1;Parent=K3A94_transcript-g6319.t1
contig_271	AUGUSTUS	CDS	451331	451523	1	-	0	ID=K3A94_CDS-g6319.t1;Name=K3A94_CDS-g6319.t1;Parent=K3A94_transcript-g6319.t1
contig_271	AUGUSTUS	intron	451524	451581	1	-	.	ID=K3A94_intron-g6319.t1;Name=K3A94_intron-g6319.t1;Parent=K3A94_transcript-g6319.t1
contig_271	AUGUSTUS	exon	451582	451756	.	-	.	ID=K3A94_exon-g6319.t1;Name=K3A94_exon-g6319.t1;Parent=K3A94_transcript-g6319.t1
contig_271	AUGUSTUS	CDS	451582	451756	1	-	1	ID=K3A94_CDS-g6319.t1;Name=K3A94_CDS-g6319.t1;Parent=K3A94_transcript-g6319.t1
contig_271	AUGUSTUS	intron	451757	451810	1	-	.	ID=K3A94_intron-g6319.t1;Name=K3A94_intron-g6319.t1;Parent=K3A94_transcript-g6319.t1
contig_271	AUGUSTUS	exon	451811	451935	.	-	.	ID=K3A94_exon-g6319.t1;Name=K3A94_exon-g6319.t1;Parent=K3A94_transcript-g6319.t1
contig_271	AUGUSTUS	CDS	451811	451935	1	-	0	ID=K3A94_CDS-g6319.t1;Name=K3A94_CDS-g6319.t1;Parent=K3A94_transcript-g6319.t1
contig_271	AUGUSTUS	intron	451936	451982	1	-	.	ID=K3A94_intron-g6319.t1;Name=K3A94_intron-g6319.t1;Parent=K3A94_transcript-g6319.t1
contig_271	AUGUSTUS	exon	451983	452033	.	-	.	ID=K3A94_exon-g6319.t1;Name=K3A94_exon-g6319.t1;Parent=K3A94_transcript-g6319.t1
contig_271	AUGUSTUS	CDS	451983	452033	0.98	-	0	ID=K3A94_CDS-g6319.t1;Name=K3A94_CDS-g6319.t1;Parent=K3A94_transcript-g6319.t1
contig_271	AUGUSTUS	start_codon	452031	452033	.	-	0	ID=K3A94_start_codon-g6319.t1;Name=K3A94_start_codon-g6319.t1;Parent=K3A94_transcript-g6319.t1
contig_271	AUGUSTUS	gene	453624	463138	0.86	+	.	ID=K3A94_g6320;Name=K3A94_g6320
contig_271	AUGUSTUS	transcript	453624	463138	0.86	+	.	ID=K3A94_transcript-g6320.t1;Name=K3A94_transcript-g6320.t1;Parent=K3A94_g6320
contig_271	AUGUSTUS	start_codon	453624	453626	.	+	0	ID=K3A94_start_codon-g6320.t1;Name=K3A94_start_codon-g6320.t1;Parent=K3A94_transcript-g6320.t1
contig_271	AUGUSTUS	exon	453624	453932	.	+	.	ID=K3A94_exon-g6320.t1;Name=K3A94_exon-g6320.t1;Parent=K3A94_transcript-g6320.t1
contig_271	AUGUSTUS	CDS	453624	453932	0.98	+	0	ID=K3A94_CDS-g6320.t1;Name=K3A94_CDS-g6320.t1;Parent=K3A94_transcript-g6320.t1
contig_271	AUGUSTUS	intron	453933	454304	0.89	+	.	ID=K3A94_intron-g6320.t1;Name=K3A94_intron-g6320.t1;Parent=K3A94_transcript-g6320.t1
contig_271	AUGUSTUS	exon	454305	454470	.	+	.	ID=K3A94_exon-g6320.t1;Name=K3A94_exon-g6320.t1;Parent=K3A94_transcript-g6320.t1
contig_271	AUGUSTUS	CDS	454305	454470	0.89	+	0	ID=K3A94_CDS-g6320.t1;Name=K3A94_CDS-g6320.t1;Parent=K3A94_transcript-g6320.t1
contig_271	AUGUSTUS	intron	454471	455304	0.99	+	.	ID=K3A94_intron-g6320.t1;Name=K3A94_intron-g6320.t1;Parent=K3A94_transcript-g6320.t1
contig_271	AUGUSTUS	exon	455305	455338	.	+	.	ID=K3A94_exon-g6320.t1;Name=K3A94_exon-g6320.t1;Parent=K3A94_transcript-g6320.t1
contig_271	AUGUSTUS	CDS	455305	455338	0.99	+	2	ID=K3A94_CDS-g6320.t1;Name=K3A94_CDS-g6320.t1;Parent=K3A94_transcript-g6320.t1
contig_271	AUGUSTUS	intron	455339	455399	1	+	.	ID=K3A94_intron-g6320.t1;Name=K3A94_intron-g6320.t1;Parent=K3A94_transcript-g6320.t1
contig_271	AUGUSTUS	exon	455400	456160	.	+	.	ID=K3A94_exon-g6320.t1;Name=K3A94_exon-g6320.t1;Parent=K3A94_transcript-g6320.t1
contig_271	AUGUSTUS	CDS	455400	456160	1	+	1	ID=K3A94_CDS-g6320.t1;Name=K3A94_CDS-g6320.t1;Parent=K3A94_transcript-g6320.t1
contig_271	AUGUSTUS	intron	456161	461760	1	+	.	ID=K3A94_intron-g6320.t1;Name=K3A94_intron-g6320.t1;Parent=K3A94_transcript-g6320.t1
contig_271	AUGUSTUS	exon	461761	462811	.	+	.	ID=K3A94_exon-g6320.t1;Name=K3A94_exon-g6320.t1;Parent=K3A94_transcript-g6320.t1
contig_271	AUGUSTUS	CDS	461761	462811	0.98	+	2	ID=K3A94_CDS-g6320.t1;Name=K3A94_CDS-g6320.t1;Parent=K3A94_transcript-g6320.t1
contig_271	AUGUSTUS	intron	462812	462861	1	+	.	ID=K3A94_intron-g6320.t1;Name=K3A94_intron-g6320.t1;Parent=K3A94_transcript-g6320.t1
contig_271	AUGUSTUS	exon	462862	463138	.	+	.	ID=K3A94_exon-g6320.t1;Name=K3A94_exon-g6320.t1;Parent=K3A94_transcript-g6320.t1
contig_271	AUGUSTUS	CDS	462862	463138	0.99	+	1	ID=K3A94_CDS-g6320.t1;Name=K3A94_CDS-g6320.t1;Parent=K3A94_transcript-g6320.t1
contig_271	AUGUSTUS	stop_codon	463136	463138	.	+	0	ID=K3A94_stop_codon-g6320.t1;Name=K3A94_stop_codon-g6320.t1;Parent=K3A94_transcript-g6320.t1
contig_271	AUGUSTUS	gene	466785	467203	0.92	-	.	ID=K3A94_g6321;Name=K3A94_g6321
contig_271	AUGUSTUS	transcript	466785	467203	0.92	-	.	ID=K3A94_transcript-g6321.t1;Name=K3A94_transcript-g6321.t1;Parent=K3A94_g6321
contig_271	AUGUSTUS	stop_codon	466785	466787	.	-	0	ID=K3A94_stop_codon-g6321.t1;Name=K3A94_stop_codon-g6321.t1;Parent=K3A94_transcript-g6321.t1
contig_271	AUGUSTUS	exon	466785	467098	.	-	.	ID=K3A94_exon-g6321.t1;Name=K3A94_exon-g6321.t1;Parent=K3A94_transcript-g6321.t1
contig_271	AUGUSTUS	CDS	466785	467098	0.97	-	2	ID=K3A94_CDS-g6321.t1;Name=K3A94_CDS-g6321.t1;Parent=K3A94_transcript-g6321.t1
contig_271	AUGUSTUS	intron	467099	467151	1	-	.	ID=K3A94_intron-g6321.t1;Name=K3A94_intron-g6321.t1;Parent=K3A94_transcript-g6321.t1
contig_271	AUGUSTUS	exon	467152	467203	.	-	.	ID=K3A94_exon-g6321.t1;Name=K3A94_exon-g6321.t1;Parent=K3A94_transcript-g6321.t1
contig_271	AUGUSTUS	CDS	467152	467203	0.95	-	0	ID=K3A94_CDS-g6321.t1;Name=K3A94_CDS-g6321.t1;Parent=K3A94_transcript-g6321.t1
contig_271	AUGUSTUS	start_codon	467201	467203	.	-	0	ID=K3A94_start_codon-g6321.t1;Name=K3A94_start_codon-g6321.t1;Parent=K3A94_transcript-g6321.t1
contig_271	AUGUSTUS	gene	559002	566365	0.46	-	.	ID=K3A94_g6322;Name=K3A94_g6322
contig_271	AUGUSTUS	transcript	559002	566365	0.46	-	.	ID=K3A94_transcript-g6322.t1;Name=K3A94_transcript-g6322.t1;Parent=K3A94_g6322
contig_271	AUGUSTUS	stop_codon	559002	559004	.	-	0	ID=K3A94_stop_codon-g6322.t1;Name=K3A94_stop_codon-g6322.t1;Parent=K3A94_transcript-g6322.t1
contig_271	AUGUSTUS	exon	559002	561566	.	-	.	ID=K3A94_exon-g6322.t1;Name=K3A94_exon-g6322.t1;Parent=K3A94_transcript-g6322.t1
contig_271	AUGUSTUS	CDS	559002	561566	0.99	-	0	ID=K3A94_CDS-g6322.t1;Name=K3A94_CDS-g6322.t1;Parent=K3A94_transcript-g6322.t1
contig_271	AUGUSTUS	intron	561567	566338	0.47	-	.	ID=K3A94_intron-g6322.t1;Name=K3A94_intron-g6322.t1;Parent=K3A94_transcript-g6322.t1
contig_271	AUGUSTUS	exon	566339	566365	.	-	.	ID=K3A94_exon-g6322.t1;Name=K3A94_exon-g6322.t1;Parent=K3A94_transcript-g6322.t1
contig_271	AUGUSTUS	CDS	566339	566365	0.46	-	0	ID=K3A94_CDS-g6322.t1;Name=K3A94_CDS-g6322.t1;Parent=K3A94_transcript-g6322.t1
contig_271	AUGUSTUS	start_codon	566363	566365	.	-	0	ID=K3A94_start_codon-g6322.t1;Name=K3A94_start_codon-g6322.t1;Parent=K3A94_transcript-g6322.t1
contig_271	cmscan	gene	625444	625489	.	-	.	ID=K3A94_RF00032.463;Name=K3A94_RF00032.463
contig_271	cmscan	exon	625444	625489	.	-	.	ID=K3A94_exon-RF00032.463;Parent=K3A94_RF00032.463;product=K3A94_Histone 3' UTR stem-loop
contig_271	cmscan	mRNA	625444	625489	.	-	.	ID=K3A94_rna-RF00032.463;Parent=K3A94_RF00032.463;product=K3A94_Histone 3' UTR stem-loop
contig_271	AUGUSTUS	gene	646980	647234	0.6	-	.	ID=K3A94_g6323;Name=K3A94_g6323
contig_271	AUGUSTUS	transcript	646980	647234	0.6	-	.	ID=K3A94_transcript-g6323.t1;Name=K3A94_transcript-g6323.t1;Parent=K3A94_g6323
contig_271	AUGUSTUS	stop_codon	646980	646982	.	-	0	ID=K3A94_stop_codon-g6323.t1;Name=K3A94_stop_codon-g6323.t1;Parent=K3A94_transcript-g6323.t1
contig_271	AUGUSTUS	exon	646980	647234	.	-	.	ID=K3A94_exon-g6323.t1;Name=K3A94_exon-g6323.t1;Parent=K3A94_transcript-g6323.t1
contig_271	AUGUSTUS	CDS	646980	647234	0.6	-	0	ID=K3A94_CDS-g6323.t1;Name=K3A94_CDS-g6323.t1;Parent=K3A94_transcript-g6323.t1
contig_271	AUGUSTUS	start_codon	647232	647234	.	-	0	ID=K3A94_start_codon-g6323.t1;Name=K3A94_start_codon-g6323.t1;Parent=K3A94_transcript-g6323.t1
contig_271	AUGUSTUS	gene	651600	651878	0.5	+	.	ID=K3A94_g6324;Name=K3A94_g6324
contig_271	AUGUSTUS	transcript	651600	651878	0.5	+	.	ID=K3A94_transcript-g6324.t1;Name=K3A94_transcript-g6324.t1;Parent=K3A94_g6324
contig_271	AUGUSTUS	start_codon	651600	651602	.	+	0	ID=K3A94_start_codon-g6324.t1;Name=K3A94_start_codon-g6324.t1;Parent=K3A94_transcript-g6324.t1
contig_271	AUGUSTUS	exon	651600	651878	.	+	.	ID=K3A94_exon-g6324.t1;Name=K3A94_exon-g6324.t1;Parent=K3A94_transcript-g6324.t1
contig_271	AUGUSTUS	CDS	651600	651878	0.5	+	0	ID=K3A94_CDS-g6324.t1;Name=K3A94_CDS-g6324.t1;Parent=K3A94_transcript-g6324.t1
contig_271	AUGUSTUS	stop_codon	651876	651878	.	+	0	ID=K3A94_stop_codon-g6324.t1;Name=K3A94_stop_codon-g6324.t1;Parent=K3A94_transcript-g6324.t1
contig_271	AUGUSTUS	gene	653349	653651	0.91	+	.	ID=K3A94_g6325;Name=K3A94_g6325
contig_271	AUGUSTUS	transcript	653349	653651	0.91	+	.	ID=K3A94_transcript-g6325.t1;Name=K3A94_transcript-g6325.t1;Parent=K3A94_g6325
contig_271	AUGUSTUS	start_codon	653349	653351	.	+	0	ID=K3A94_start_codon-g6325.t1;Name=K3A94_start_codon-g6325.t1;Parent=K3A94_transcript-g6325.t1
contig_271	AUGUSTUS	exon	653349	653651	.	+	.	ID=K3A94_exon-g6325.t1;Name=K3A94_exon-g6325.t1;Parent=K3A94_transcript-g6325.t1
contig_271	AUGUSTUS	CDS	653349	653651	0.91	+	0	ID=K3A94_CDS-g6325.t1;Name=K3A94_CDS-g6325.t1;Parent=K3A94_transcript-g6325.t1
contig_271	AUGUSTUS	stop_codon	653649	653651	.	+	0	ID=K3A94_stop_codon-g6325.t1;Name=K3A94_stop_codon-g6325.t1;Parent=K3A94_transcript-g6325.t1
contig_271	AUGUSTUS	gene	654189	655495	0.49	+	.	ID=K3A94_g6326;Name=K3A94_g6326
contig_271	AUGUSTUS	transcript	654189	655495	0.49	+	.	ID=K3A94_transcript-g6326.t1;Name=K3A94_transcript-g6326.t1;Parent=K3A94_g6326
contig_271	AUGUSTUS	start_codon	654189	654191	.	+	0	ID=K3A94_start_codon-g6326.t1;Name=K3A94_start_codon-g6326.t1;Parent=K3A94_transcript-g6326.t1
contig_271	AUGUSTUS	exon	654189	654419	.	+	.	ID=K3A94_exon-g6326.t1;Name=K3A94_exon-g6326.t1;Parent=K3A94_transcript-g6326.t1
contig_271	AUGUSTUS	CDS	654189	654419	0.73	+	0	ID=K3A94_CDS-g6326.t1;Name=K3A94_CDS-g6326.t1;Parent=K3A94_transcript-g6326.t1
contig_271	AUGUSTUS	intron	654420	654552	0.71	+	.	ID=K3A94_intron-g6326.t1;Name=K3A94_intron-g6326.t1;Parent=K3A94_transcript-g6326.t1
contig_271	AUGUSTUS	exon	654553	654838	.	+	.	ID=K3A94_exon-g6326.t1;Name=K3A94_exon-g6326.t1;Parent=K3A94_transcript-g6326.t1
contig_271	AUGUSTUS	CDS	654553	654838	0.52	+	0	ID=K3A94_CDS-g6326.t1;Name=K3A94_CDS-g6326.t1;Parent=K3A94_transcript-g6326.t1
contig_271	AUGUSTUS	intron	654839	655400	0.74	+	.	ID=K3A94_intron-g6326.t1;Name=K3A94_intron-g6326.t1;Parent=K3A94_transcript-g6326.t1
contig_271	AUGUSTUS	exon	655401	655495	.	+	.	ID=K3A94_exon-g6326.t1;Name=K3A94_exon-g6326.t1;Parent=K3A94_transcript-g6326.t1
contig_271	AUGUSTUS	CDS	655401	655495	0.79	+	2	ID=K3A94_CDS-g6326.t1;Name=K3A94_CDS-g6326.t1;Parent=K3A94_transcript-g6326.t1
contig_271	AUGUSTUS	stop_codon	655493	655495	.	+	0	ID=K3A94_stop_codon-g6326.t1;Name=K3A94_stop_codon-g6326.t1;Parent=K3A94_transcript-g6326.t1
contig_271	AUGUSTUS	gene	677457	687413	0.17	+	.	ID=K3A94_g6327;Name=K3A94_g6327
contig_271	AUGUSTUS	transcript	677457	687413	0.17	+	.	ID=K3A94_transcript-g6327.t1;Name=K3A94_transcript-g6327.t1;Parent=K3A94_g6327
contig_271	AUGUSTUS	start_codon	677457	677459	.	+	0	ID=K3A94_start_codon-g6327.t1;Name=K3A94_start_codon-g6327.t1;Parent=K3A94_transcript-g6327.t1
contig_271	AUGUSTUS	exon	677457	677566	.	+	.	ID=K3A94_exon-g6327.t1;Name=K3A94_exon-g6327.t1;Parent=K3A94_transcript-g6327.t1
contig_271	AUGUSTUS	CDS	677457	677566	0.79	+	0	ID=K3A94_CDS-g6327.t1;Name=K3A94_CDS-g6327.t1;Parent=K3A94_transcript-g6327.t1
contig_271	AUGUSTUS	intron	677567	677918	0.87	+	.	ID=K3A94_intron-g6327.t1;Name=K3A94_intron-g6327.t1;Parent=K3A94_transcript-g6327.t1
contig_271	AUGUSTUS	exon	677919	678137	.	+	.	ID=K3A94_exon-g6327.t1;Name=K3A94_exon-g6327.t1;Parent=K3A94_transcript-g6327.t1
contig_271	AUGUSTUS	CDS	677919	678137	0.78	+	1	ID=K3A94_CDS-g6327.t1;Name=K3A94_CDS-g6327.t1;Parent=K3A94_transcript-g6327.t1
contig_271	AUGUSTUS	intron	678138	686859	0.25	+	.	ID=K3A94_intron-g6327.t1;Name=K3A94_intron-g6327.t1;Parent=K3A94_transcript-g6327.t1
contig_271	AUGUSTUS	exon	686860	686966	.	+	.	ID=K3A94_exon-g6327.t1;Name=K3A94_exon-g6327.t1;Parent=K3A94_transcript-g6327.t1
contig_271	AUGUSTUS	CDS	686860	686966	0.27	+	1	ID=K3A94_CDS-g6327.t1;Name=K3A94_CDS-g6327.t1;Parent=K3A94_transcript-g6327.t1
contig_271	AUGUSTUS	intron	686967	687029	0.28	+	.	ID=K3A94_intron-g6327.t1;Name=K3A94_intron-g6327.t1;Parent=K3A94_transcript-g6327.t1
contig_271	AUGUSTUS	exon	687030	687152	.	+	.	ID=K3A94_exon-g6327.t1;Name=K3A94_exon-g6327.t1;Parent=K3A94_transcript-g6327.t1
contig_271	AUGUSTUS	CDS	687030	687152	0.28	+	2	ID=K3A94_CDS-g6327.t1;Name=K3A94_CDS-g6327.t1;Parent=K3A94_transcript-g6327.t1
contig_271	AUGUSTUS	intron	687153	687195	0.28	+	.	ID=K3A94_intron-g6327.t1;Name=K3A94_intron-g6327.t1;Parent=K3A94_transcript-g6327.t1
contig_271	AUGUSTUS	exon	687196	687413	.	+	.	ID=K3A94_exon-g6327.t1;Name=K3A94_exon-g6327.t1;Parent=K3A94_transcript-g6327.t1
contig_271	AUGUSTUS	CDS	687196	687413	0.24	+	2	ID=K3A94_CDS-g6327.t1;Name=K3A94_CDS-g6327.t1;Parent=K3A94_transcript-g6327.t1
contig_271	AUGUSTUS	stop_codon	687411	687413	.	+	0	ID=K3A94_stop_codon-g6327.t1;Name=K3A94_stop_codon-g6327.t1;Parent=K3A94_transcript-g6327.t1
contig_271	AUGUSTUS	gene	793573	793845	1	-	.	ID=K3A94_g6328;Name=K3A94_g6328
contig_271	AUGUSTUS	transcript	793573	793845	1	-	.	ID=K3A94_transcript-g6328.t1;Name=K3A94_transcript-g6328.t1;Parent=K3A94_g6328
contig_271	AUGUSTUS	stop_codon	793573	793575	.	-	0	ID=K3A94_stop_codon-g6328.t1;Name=K3A94_stop_codon-g6328.t1;Parent=K3A94_transcript-g6328.t1
contig_271	AUGUSTUS	exon	793573	793845	.	-	.	ID=K3A94_exon-g6328.t1;Name=K3A94_exon-g6328.t1;Parent=K3A94_transcript-g6328.t1
contig_271	AUGUSTUS	CDS	793573	793845	1	-	0	ID=K3A94_CDS-g6328.t1;Name=K3A94_CDS-g6328.t1;Parent=K3A94_transcript-g6328.t1
contig_271	AUGUSTUS	start_codon	793843	793845	.	-	0	ID=K3A94_start_codon-g6328.t1;Name=K3A94_start_codon-g6328.t1;Parent=K3A94_transcript-g6328.t1
contig_271	cmscan	gene	835793	835839	.	-	.	ID=K3A94_RF00032.464;Name=K3A94_RF00032.464
contig_271	cmscan	exon	835793	835839	.	-	.	ID=K3A94_exon-RF00032.464;Parent=K3A94_RF00032.464;product=K3A94_Histone 3' UTR stem-loop
contig_271	cmscan	mRNA	835793	835839	.	-	.	ID=K3A94_rna-RF00032.464;Parent=K3A94_RF00032.464;product=K3A94_Histone 3' UTR stem-loop
contig_271	AUGUSTUS	gene	848671	848985	0.69	+	.	ID=K3A94_g6329;Name=K3A94_g6329
contig_271	AUGUSTUS	transcript	848671	848985	0.69	+	.	ID=K3A94_transcript-g6329.t1;Name=K3A94_transcript-g6329.t1;Parent=K3A94_g6329
contig_271	AUGUSTUS	start_codon	848671	848673	.	+	0	ID=K3A94_start_codon-g6329.t1;Name=K3A94_start_codon-g6329.t1;Parent=K3A94_transcript-g6329.t1
contig_271	AUGUSTUS	exon	848671	848985	.	+	.	ID=K3A94_exon-g6329.t1;Name=K3A94_exon-g6329.t1;Parent=K3A94_transcript-g6329.t1
contig_271	AUGUSTUS	CDS	848671	848985	0.69	+	0	ID=K3A94_CDS-g6329.t1;Name=K3A94_CDS-g6329.t1;Parent=K3A94_transcript-g6329.t1
contig_271	AUGUSTUS	stop_codon	848983	848985	.	+	0	ID=K3A94_stop_codon-g6329.t1;Name=K3A94_stop_codon-g6329.t1;Parent=K3A94_transcript-g6329.t1
contig_271	AUGUSTUS	gene	873787	874077	0.89	+	.	ID=K3A94_g6330;Name=K3A94_g6330
contig_271	AUGUSTUS	transcript	873787	874077	0.89	+	.	ID=K3A94_transcript-g6330.t1;Name=K3A94_transcript-g6330.t1;Parent=K3A94_g6330
contig_271	AUGUSTUS	start_codon	873787	873789	.	+	0	ID=K3A94_start_codon-g6330.t1;Name=K3A94_start_codon-g6330.t1;Parent=K3A94_transcript-g6330.t1
contig_271	AUGUSTUS	exon	873787	874077	.	+	.	ID=K3A94_exon-g6330.t1;Name=K3A94_exon-g6330.t1;Parent=K3A94_transcript-g6330.t1
contig_271	AUGUSTUS	CDS	873787	874077	0.89	+	0	ID=K3A94_CDS-g6330.t1;Name=K3A94_CDS-g6330.t1;Parent=K3A94_transcript-g6330.t1
contig_271	AUGUSTUS	stop_codon	874075	874077	.	+	0	ID=K3A94_stop_codon-g6330.t1;Name=K3A94_stop_codon-g6330.t1;Parent=K3A94_transcript-g6330.t1
contig_271	AUGUSTUS	gene	900621	903238	0.51	+	.	ID=K3A94_g6331;Name=K3A94_g6331
contig_271	AUGUSTUS	transcript	900621	903238	0.51	+	.	ID=K3A94_transcript-g6331.t1;Name=K3A94_transcript-g6331.t1;Parent=K3A94_g6331
contig_271	AUGUSTUS	start_codon	900621	900623	.	+	0	ID=K3A94_start_codon-g6331.t1;Name=K3A94_start_codon-g6331.t1;Parent=K3A94_transcript-g6331.t1
contig_271	AUGUSTUS	exon	900621	900920	.	+	.	ID=K3A94_exon-g6331.t1;Name=K3A94_exon-g6331.t1;Parent=K3A94_transcript-g6331.t1
contig_271	AUGUSTUS	CDS	900621	900920	0.82	+	0	ID=K3A94_CDS-g6331.t1;Name=K3A94_CDS-g6331.t1;Parent=K3A94_transcript-g6331.t1
contig_271	AUGUSTUS	intron	900921	902437	0.77	+	.	ID=K3A94_intron-g6331.t1;Name=K3A94_intron-g6331.t1;Parent=K3A94_transcript-g6331.t1
contig_271	AUGUSTUS	exon	902438	902674	.	+	.	ID=K3A94_exon-g6331.t1;Name=K3A94_exon-g6331.t1;Parent=K3A94_transcript-g6331.t1
contig_271	AUGUSTUS	CDS	902438	902674	0.62	+	0	ID=K3A94_CDS-g6331.t1;Name=K3A94_CDS-g6331.t1;Parent=K3A94_transcript-g6331.t1
contig_271	AUGUSTUS	intron	902675	902974	0.63	+	.	ID=K3A94_intron-g6331.t1;Name=K3A94_intron-g6331.t1;Parent=K3A94_transcript-g6331.t1
contig_271	AUGUSTUS	exon	902975	903238	.	+	.	ID=K3A94_exon-g6331.t1;Name=K3A94_exon-g6331.t1;Parent=K3A94_transcript-g6331.t1
contig_271	AUGUSTUS	CDS	902975	903238	0.63	+	0	ID=K3A94_CDS-g6331.t1;Name=K3A94_CDS-g6331.t1;Parent=K3A94_transcript-g6331.t1
contig_271	AUGUSTUS	stop_codon	903236	903238	.	+	0	ID=K3A94_stop_codon-g6331.t1;Name=K3A94_stop_codon-g6331.t1;Parent=K3A94_transcript-g6331.t1
contig_271	AUGUSTUS	gene	939845	940125	0.97	-	.	ID=K3A94_g6332;Name=K3A94_g6332
contig_271	AUGUSTUS	transcript	939845	940125	0.97	-	.	ID=K3A94_transcript-g6332.t1;Name=K3A94_transcript-g6332.t1;Parent=K3A94_g6332
contig_271	AUGUSTUS	stop_codon	939845	939847	.	-	0	ID=K3A94_stop_codon-g6332.t1;Name=K3A94_stop_codon-g6332.t1;Parent=K3A94_transcript-g6332.t1
contig_271	AUGUSTUS	exon	939845	940040	.	-	.	ID=K3A94_exon-g6332.t1;Name=K3A94_exon-g6332.t1;Parent=K3A94_transcript-g6332.t1
contig_271	AUGUSTUS	CDS	939845	940040	0.99	-	1	ID=K3A94_CDS-g6332.t1;Name=K3A94_CDS-g6332.t1;Parent=K3A94_transcript-g6332.t1
contig_271	AUGUSTUS	intron	940041	940099	1	-	.	ID=K3A94_intron-g6332.t1;Name=K3A94_intron-g6332.t1;Parent=K3A94_transcript-g6332.t1
contig_271	AUGUSTUS	exon	940100	940125	.	-	.	ID=K3A94_exon-g6332.t1;Name=K3A94_exon-g6332.t1;Parent=K3A94_transcript-g6332.t1
contig_271	AUGUSTUS	CDS	940100	940125	0.98	-	0	ID=K3A94_CDS-g6332.t1;Name=K3A94_CDS-g6332.t1;Parent=K3A94_transcript-g6332.t1
contig_271	AUGUSTUS	start_codon	940123	940125	.	-	0	ID=K3A94_start_codon-g6332.t1;Name=K3A94_start_codon-g6332.t1;Parent=K3A94_transcript-g6332.t1
contig_271	AUGUSTUS	gene	944698	944963	0.5	-	.	ID=K3A94_g6333;Name=K3A94_g6333
contig_271	AUGUSTUS	transcript	944698	944963	0.5	-	.	ID=K3A94_transcript-g6333.t1;Name=K3A94_transcript-g6333.t1;Parent=K3A94_g6333
contig_271	AUGUSTUS	stop_codon	944698	944700	.	-	0	ID=K3A94_stop_codon-g6333.t1;Name=K3A94_stop_codon-g6333.t1;Parent=K3A94_transcript-g6333.t1
contig_271	AUGUSTUS	exon	944698	944783	.	-	.	ID=K3A94_exon-g6333.t1;Name=K3A94_exon-g6333.t1;Parent=K3A94_transcript-g6333.t1
contig_271	AUGUSTUS	CDS	944698	944783	0.53	-	2	ID=K3A94_CDS-g6333.t1;Name=K3A94_CDS-g6333.t1;Parent=K3A94_transcript-g6333.t1
contig_271	AUGUSTUS	intron	944784	944848	0.53	-	.	ID=K3A94_intron-g6333.t1;Name=K3A94_intron-g6333.t1;Parent=K3A94_transcript-g6333.t1
contig_271	AUGUSTUS	exon	944849	944963	.	-	.	ID=K3A94_exon-g6333.t1;Name=K3A94_exon-g6333.t1;Parent=K3A94_transcript-g6333.t1
contig_271	AUGUSTUS	CDS	944849	944963	0.53	-	0	ID=K3A94_CDS-g6333.t1;Name=K3A94_CDS-g6333.t1;Parent=K3A94_transcript-g6333.t1
contig_271	AUGUSTUS	start_codon	944961	944963	.	-	0	ID=K3A94_start_codon-g6333.t1;Name=K3A94_start_codon-g6333.t1;Parent=K3A94_transcript-g6333.t1
contig_271	AUGUSTUS	gene	962427	965786	0.99	+	.	ID=K3A94_g6334;Name=K3A94_g6334
contig_271	AUGUSTUS	transcript	962427	965786	0.99	+	.	ID=K3A94_transcript-g6334.t1;Name=K3A94_transcript-g6334.t1;Parent=K3A94_g6334
contig_271	AUGUSTUS	start_codon	962427	962429	.	+	0	ID=K3A94_start_codon-g6334.t1;Name=K3A94_start_codon-g6334.t1;Parent=K3A94_transcript-g6334.t1
contig_271	AUGUSTUS	exon	962427	962545	.	+	.	ID=K3A94_exon-g6334.t1;Name=K3A94_exon-g6334.t1;Parent=K3A94_transcript-g6334.t1
contig_271	AUGUSTUS	CDS	962427	962545	0.99	+	0	ID=K3A94_CDS-g6334.t1;Name=K3A94_CDS-g6334.t1;Parent=K3A94_transcript-g6334.t1
contig_271	AUGUSTUS	intron	962546	965539	1	+	.	ID=K3A94_intron-g6334.t1;Name=K3A94_intron-g6334.t1;Parent=K3A94_transcript-g6334.t1
contig_271	AUGUSTUS	exon	965540	965786	.	+	.	ID=K3A94_exon-g6334.t1;Name=K3A94_exon-g6334.t1;Parent=K3A94_transcript-g6334.t1
contig_271	AUGUSTUS	CDS	965540	965786	1	+	1	ID=K3A94_CDS-g6334.t1;Name=K3A94_CDS-g6334.t1;Parent=K3A94_transcript-g6334.t1
contig_271	AUGUSTUS	stop_codon	965784	965786	.	+	0	ID=K3A94_stop_codon-g6334.t1;Name=K3A94_stop_codon-g6334.t1;Parent=K3A94_transcript-g6334.t1
contig_271	AUGUSTUS	gene	970266	972798	0.77	-	.	ID=K3A94_g6335;Name=K3A94_g6335
contig_271	AUGUSTUS	transcript	970266	972798	0.77	-	.	ID=K3A94_transcript-g6335.t1;Name=K3A94_transcript-g6335.t1;Parent=K3A94_g6335
contig_271	AUGUSTUS	stop_codon	970266	970268	.	-	0	ID=K3A94_stop_codon-g6335.t1;Name=K3A94_stop_codon-g6335.t1;Parent=K3A94_transcript-g6335.t1
contig_271	AUGUSTUS	exon	970266	970533	.	-	.	ID=K3A94_exon-g6335.t1;Name=K3A94_exon-g6335.t1;Parent=K3A94_transcript-g6335.t1
contig_271	AUGUSTUS	CDS	970266	970533	0.77	-	1	ID=K3A94_CDS-g6335.t1;Name=K3A94_CDS-g6335.t1;Parent=K3A94_transcript-g6335.t1
contig_271	AUGUSTUS	intron	970534	972646	1	-	.	ID=K3A94_intron-g6335.t1;Name=K3A94_intron-g6335.t1;Parent=K3A94_transcript-g6335.t1
contig_271	AUGUSTUS	exon	972647	972798	.	-	.	ID=K3A94_exon-g6335.t1;Name=K3A94_exon-g6335.t1;Parent=K3A94_transcript-g6335.t1
contig_271	AUGUSTUS	CDS	972647	972798	1	-	0	ID=K3A94_CDS-g6335.t1;Name=K3A94_CDS-g6335.t1;Parent=K3A94_transcript-g6335.t1
contig_271	AUGUSTUS	start_codon	972796	972798	.	-	0	ID=K3A94_start_codon-g6335.t1;Name=K3A94_start_codon-g6335.t1;Parent=K3A94_transcript-g6335.t1
contig_271	cmscan	gene	975794	975840	.	-	.	ID=K3A94_RF00032.465;Name=K3A94_RF00032.465
contig_271	cmscan	exon	975794	975840	.	-	.	ID=K3A94_exon-RF00032.465;Parent=K3A94_RF00032.465;product=K3A94_Histone 3' UTR stem-loop
contig_271	cmscan	mRNA	975794	975840	.	-	.	ID=K3A94_rna-RF00032.465;Parent=K3A94_RF00032.465;product=K3A94_Histone 3' UTR stem-loop
contig_271	AUGUSTUS	gene	1123795	1126235	0.47	-	.	ID=K3A94_g6336;Name=K3A94_g6336
contig_271	AUGUSTUS	transcript	1123795	1126235	0.47	-	.	ID=K3A94_transcript-g6336.t1;Name=K3A94_transcript-g6336.t1;Parent=K3A94_g6336
contig_271	AUGUSTUS	stop_codon	1123795	1123797	.	-	0	ID=K3A94_stop_codon-g6336.t1;Name=K3A94_stop_codon-g6336.t1;Parent=K3A94_transcript-g6336.t1
contig_271	AUGUSTUS	exon	1123795	1124000	.	-	.	ID=K3A94_exon-g6336.t1;Name=K3A94_exon-g6336.t1;Parent=K3A94_transcript-g6336.t1
contig_271	AUGUSTUS	CDS	1123795	1124000	0.54	-	2	ID=K3A94_CDS-g6336.t1;Name=K3A94_CDS-g6336.t1;Parent=K3A94_transcript-g6336.t1
contig_271	AUGUSTUS	intron	1124001	1126132	0.53	-	.	ID=K3A94_intron-g6336.t1;Name=K3A94_intron-g6336.t1;Parent=K3A94_transcript-g6336.t1
contig_271	AUGUSTUS	exon	1126133	1126235	.	-	.	ID=K3A94_exon-g6336.t1;Name=K3A94_exon-g6336.t1;Parent=K3A94_transcript-g6336.t1
contig_271	AUGUSTUS	CDS	1126133	1126235	0.48	-	0	ID=K3A94_CDS-g6336.t1;Name=K3A94_CDS-g6336.t1;Parent=K3A94_transcript-g6336.t1
contig_271	AUGUSTUS	start_codon	1126233	1126235	.	-	0	ID=K3A94_start_codon-g6336.t1;Name=K3A94_start_codon-g6336.t1;Parent=K3A94_transcript-g6336.t1
contig_271	AUGUSTUS	gene	1260230	1260875	0.58	-	.	ID=K3A94_g6337;Name=K3A94_g6337
contig_271	AUGUSTUS	transcript	1260230	1260875	0.58	-	.	ID=K3A94_transcript-g6337.t1;Name=K3A94_transcript-g6337.t1;Parent=K3A94_g6337
contig_271	AUGUSTUS	stop_codon	1260230	1260232	.	-	0	ID=K3A94_stop_codon-g6337.t1;Name=K3A94_stop_codon-g6337.t1;Parent=K3A94_transcript-g6337.t1
contig_271	AUGUSTUS	exon	1260230	1260415	.	-	.	ID=K3A94_exon-g6337.t1;Name=K3A94_exon-g6337.t1;Parent=K3A94_transcript-g6337.t1
contig_271	AUGUSTUS	CDS	1260230	1260415	0.75	-	0	ID=K3A94_CDS-g6337.t1;Name=K3A94_CDS-g6337.t1;Parent=K3A94_transcript-g6337.t1
contig_271	AUGUSTUS	intron	1260416	1260809	0.59	-	.	ID=K3A94_intron-g6337.t1;Name=K3A94_intron-g6337.t1;Parent=K3A94_transcript-g6337.t1
contig_271	AUGUSTUS	exon	1260810	1260875	.	-	.	ID=K3A94_exon-g6337.t1;Name=K3A94_exon-g6337.t1;Parent=K3A94_transcript-g6337.t1
contig_271	AUGUSTUS	CDS	1260810	1260875	0.58	-	0	ID=K3A94_CDS-g6337.t1;Name=K3A94_CDS-g6337.t1;Parent=K3A94_transcript-g6337.t1
contig_271	AUGUSTUS	start_codon	1260873	1260875	.	-	0	ID=K3A94_start_codon-g6337.t1;Name=K3A94_start_codon-g6337.t1;Parent=K3A94_transcript-g6337.t1
contig_271	AUGUSTUS	gene	1333971	1345425	0.81	+	.	ID=K3A94_g6338;Name=K3A94_g6338
contig_271	AUGUSTUS	transcript	1333971	1345425	0.81	+	.	ID=K3A94_transcript-g6338.t1;Name=K3A94_transcript-g6338.t1;Parent=K3A94_g6338
contig_271	AUGUSTUS	start_codon	1333971	1333973	.	+	0	ID=K3A94_start_codon-g6338.t1;Name=K3A94_start_codon-g6338.t1;Parent=K3A94_transcript-g6338.t1
contig_271	AUGUSTUS	exon	1333971	1334169	.	+	.	ID=K3A94_exon-g6338.t1;Name=K3A94_exon-g6338.t1;Parent=K3A94_transcript-g6338.t1
contig_271	AUGUSTUS	CDS	1333971	1334169	0.81	+	0	ID=K3A94_CDS-g6338.t1;Name=K3A94_CDS-g6338.t1;Parent=K3A94_transcript-g6338.t1
contig_271	AUGUSTUS	intron	1334170	1345078	1	+	.	ID=K3A94_intron-g6338.t1;Name=K3A94_intron-g6338.t1;Parent=K3A94_transcript-g6338.t1
contig_271	AUGUSTUS	exon	1345079	1345425	.	+	.	ID=K3A94_exon-g6338.t1;Name=K3A94_exon-g6338.t1;Parent=K3A94_transcript-g6338.t1
contig_271	AUGUSTUS	CDS	1345079	1345425	1	+	2	ID=K3A94_CDS-g6338.t1;Name=K3A94_CDS-g6338.t1;Parent=K3A94_transcript-g6338.t1
contig_271	AUGUSTUS	stop_codon	1345423	1345425	.	+	0	ID=K3A94_stop_codon-g6338.t1;Name=K3A94_stop_codon-g6338.t1;Parent=K3A94_transcript-g6338.t1
contig_271	cmscan	gene	1385578	1385624	.	-	.	ID=K3A94_RF00032.466;Name=K3A94_RF00032.466
contig_271	cmscan	exon	1385578	1385624	.	-	.	ID=K3A94_exon-RF00032.466;Parent=K3A94_RF00032.466;product=K3A94_Histone 3' UTR stem-loop
contig_271	cmscan	mRNA	1385578	1385624	.	-	.	ID=K3A94_rna-RF00032.466;Parent=K3A94_RF00032.466;product=K3A94_Histone 3' UTR stem-loop
contig_271	AUGUSTUS	gene	1388103	1388574	0.96	-	.	ID=K3A94_g6339;Name=K3A94_g6339
contig_271	AUGUSTUS	transcript	1388103	1388574	0.96	-	.	ID=K3A94_transcript-g6339.t1;Name=K3A94_transcript-g6339.t1;Parent=K3A94_g6339
contig_271	AUGUSTUS	stop_codon	1388103	1388105	.	-	0	ID=K3A94_stop_codon-g6339.t1;Name=K3A94_stop_codon-g6339.t1;Parent=K3A94_transcript-g6339.t1
contig_271	AUGUSTUS	exon	1388103	1388378	.	-	.	ID=K3A94_exon-g6339.t1;Name=K3A94_exon-g6339.t1;Parent=K3A94_transcript-g6339.t1
contig_271	AUGUSTUS	CDS	1388103	1388378	0.96	-	0	ID=K3A94_CDS-g6339.t1;Name=K3A94_CDS-g6339.t1;Parent=K3A94_transcript-g6339.t1
contig_271	AUGUSTUS	intron	1388379	1388514	1	-	.	ID=K3A94_intron-g6339.t1;Name=K3A94_intron-g6339.t1;Parent=K3A94_transcript-g6339.t1
contig_271	AUGUSTUS	exon	1388515	1388574	.	-	.	ID=K3A94_exon-g6339.t1;Name=K3A94_exon-g6339.t1;Parent=K3A94_transcript-g6339.t1
contig_271	AUGUSTUS	CDS	1388515	1388574	1	-	0	ID=K3A94_CDS-g6339.t1;Name=K3A94_CDS-g6339.t1;Parent=K3A94_transcript-g6339.t1
contig_271	AUGUSTUS	start_codon	1388572	1388574	.	-	0	ID=K3A94_start_codon-g6339.t1;Name=K3A94_start_codon-g6339.t1;Parent=K3A94_transcript-g6339.t1
contig_271	AUGUSTUS	gene	1389229	1391877	0.81	+	.	ID=K3A94_g6340;Name=K3A94_g6340
contig_271	AUGUSTUS	transcript	1389229	1391877	0.81	+	.	ID=K3A94_transcript-g6340.t1;Name=K3A94_transcript-g6340.t1;Parent=K3A94_g6340
contig_271	AUGUSTUS	start_codon	1389229	1389231	.	+	0	ID=K3A94_start_codon-g6340.t1;Name=K3A94_start_codon-g6340.t1;Parent=K3A94_transcript-g6340.t1
contig_271	AUGUSTUS	exon	1389229	1391877	.	+	.	ID=K3A94_exon-g6340.t1;Name=K3A94_exon-g6340.t1;Parent=K3A94_transcript-g6340.t1
contig_271	AUGUSTUS	CDS	1389229	1391877	0.81	+	0	ID=K3A94_CDS-g6340.t1;Name=K3A94_CDS-g6340.t1;Parent=K3A94_transcript-g6340.t1
contig_271	AUGUSTUS	stop_codon	1391875	1391877	.	+	0	ID=K3A94_stop_codon-g6340.t1;Name=K3A94_stop_codon-g6340.t1;Parent=K3A94_transcript-g6340.t1
contig_271	AUGUSTUS	gene	1397920	1414219	1.51	-	.	ID=K3A94_g6341;Name=K3A94_g6341
contig_271	AUGUSTUS	transcript	1397920	1414219	0.82	-	.	ID=K3A94_transcript-g6341.t2;Name=K3A94_transcript-g6341.t2;Parent=K3A94_g6341
contig_271	AUGUSTUS	transcript	1397920	1413801	0.69	-	.	ID=K3A94_transcript-g6341.t1;Name=K3A94_transcript-g6341.t1;Parent=K3A94_g6341
contig_271	AUGUSTUS	stop_codon	1397920	1397922	.	-	0	ID=K3A94_stop_codon-g6341.t2;Name=K3A94_stop_codon-g6341.t2;Parent=K3A94_transcript-g6341.t2
contig_271	AUGUSTUS	stop_codon	1397920	1397922	.	-	0	ID=K3A94_stop_codon-g6341.t1;Name=K3A94_stop_codon-g6341.t1;Parent=K3A94_transcript-g6341.t1
contig_271	AUGUSTUS	exon	1397920	1398153	.	-	.	ID=K3A94_exon-g6341.t2;Name=K3A94_exon-g6341.t2;Parent=K3A94_transcript-g6341.t2
contig_271	AUGUSTUS	exon	1397920	1398153	.	-	.	ID=K3A94_exon-g6341.t1;Name=K3A94_exon-g6341.t1;Parent=K3A94_transcript-g6341.t1
contig_271	AUGUSTUS	CDS	1397920	1398153	0.98	-	0	ID=K3A94_CDS-g6341.t2;Name=K3A94_CDS-g6341.t2;Parent=K3A94_transcript-g6341.t2
contig_271	AUGUSTUS	CDS	1397920	1398153	0.99	-	0	ID=K3A94_CDS-g6341.t1;Name=K3A94_CDS-g6341.t1;Parent=K3A94_transcript-g6341.t1
contig_271	AUGUSTUS	intron	1398154	1403741	1	-	.	ID=K3A94_intron-g6341.t2;Name=K3A94_intron-g6341.t2;Parent=K3A94_transcript-g6341.t2
contig_271	AUGUSTUS	intron	1398154	1403741	1	-	.	ID=K3A94_intron-g6341.t1;Name=K3A94_intron-g6341.t1;Parent=K3A94_transcript-g6341.t1
contig_271	AUGUSTUS	exon	1403742	1403977	.	-	.	ID=K3A94_exon-g6341.t2;Name=K3A94_exon-g6341.t2;Parent=K3A94_transcript-g6341.t2
contig_271	AUGUSTUS	exon	1403742	1403977	.	-	.	ID=K3A94_exon-g6341.t1;Name=K3A94_exon-g6341.t1;Parent=K3A94_transcript-g6341.t1
contig_271	AUGUSTUS	CDS	1403742	1403977	1	-	2	ID=K3A94_CDS-g6341.t2;Name=K3A94_CDS-g6341.t2;Parent=K3A94_transcript-g6341.t2
contig_271	AUGUSTUS	CDS	1403742	1403977	1	-	2	ID=K3A94_CDS-g6341.t1;Name=K3A94_CDS-g6341.t1;Parent=K3A94_transcript-g6341.t1
contig_271	AUGUSTUS	intron	1403978	1404033	1	-	.	ID=K3A94_intron-g6341.t2;Name=K3A94_intron-g6341.t2;Parent=K3A94_transcript-g6341.t2
contig_271	AUGUSTUS	intron	1403978	1404033	1	-	.	ID=K3A94_intron-g6341.t1;Name=K3A94_intron-g6341.t1;Parent=K3A94_transcript-g6341.t1
contig_271	AUGUSTUS	exon	1404034	1404222	.	-	.	ID=K3A94_exon-g6341.t2;Name=K3A94_exon-g6341.t2;Parent=K3A94_transcript-g6341.t2
contig_271	AUGUSTUS	exon	1404034	1404222	.	-	.	ID=K3A94_exon-g6341.t1;Name=K3A94_exon-g6341.t1;Parent=K3A94_transcript-g6341.t1
contig_271	AUGUSTUS	CDS	1404034	1404222	1	-	2	ID=K3A94_CDS-g6341.t2;Name=K3A94_CDS-g6341.t2;Parent=K3A94_transcript-g6341.t2
contig_271	AUGUSTUS	CDS	1404034	1404222	1	-	2	ID=K3A94_CDS-g6341.t1;Name=K3A94_CDS-g6341.t1;Parent=K3A94_transcript-g6341.t1
contig_271	AUGUSTUS	intron	1404223	1406544	1	-	.	ID=K3A94_intron-g6341.t2;Name=K3A94_intron-g6341.t2;Parent=K3A94_transcript-g6341.t2
contig_271	AUGUSTUS	intron	1404223	1406544	1	-	.	ID=K3A94_intron-g6341.t1;Name=K3A94_intron-g6341.t1;Parent=K3A94_transcript-g6341.t1
contig_271	AUGUSTUS	exon	1406545	1407204	.	-	.	ID=K3A94_exon-g6341.t2;Name=K3A94_exon-g6341.t2;Parent=K3A94_transcript-g6341.t2
contig_271	AUGUSTUS	exon	1406545	1407204	.	-	.	ID=K3A94_exon-g6341.t1;Name=K3A94_exon-g6341.t1;Parent=K3A94_transcript-g6341.t1
contig_271	AUGUSTUS	CDS	1406545	1407204	1	-	2	ID=K3A94_CDS-g6341.t2;Name=K3A94_CDS-g6341.t2;Parent=K3A94_transcript-g6341.t2
contig_271	AUGUSTUS	CDS	1406545	1407204	1	-	2	ID=K3A94_CDS-g6341.t1;Name=K3A94_CDS-g6341.t1;Parent=K3A94_transcript-g6341.t1
contig_271	AUGUSTUS	intron	1407205	1407350	1	-	.	ID=K3A94_intron-g6341.t2;Name=K3A94_intron-g6341.t2;Parent=K3A94_transcript-g6341.t2
contig_271	AUGUSTUS	intron	1407205	1407350	1	-	.	ID=K3A94_intron-g6341.t1;Name=K3A94_intron-g6341.t1;Parent=K3A94_transcript-g6341.t1
contig_271	AUGUSTUS	exon	1407351	1407876	.	-	.	ID=K3A94_exon-g6341.t2;Name=K3A94_exon-g6341.t2;Parent=K3A94_transcript-g6341.t2
contig_271	AUGUSTUS	exon	1407351	1407876	.	-	.	ID=K3A94_exon-g6341.t1;Name=K3A94_exon-g6341.t1;Parent=K3A94_transcript-g6341.t1
contig_271	AUGUSTUS	CDS	1407351	1407876	0.99	-	0	ID=K3A94_CDS-g6341.t2;Name=K3A94_CDS-g6341.t2;Parent=K3A94_transcript-g6341.t2
contig_271	AUGUSTUS	CDS	1407351	1407876	1	-	0	ID=K3A94_CDS-g6341.t1;Name=K3A94_CDS-g6341.t1;Parent=K3A94_transcript-g6341.t1
contig_271	AUGUSTUS	intron	1407877	1413352	1	-	.	ID=K3A94_intron-g6341.t2;Name=K3A94_intron-g6341.t2;Parent=K3A94_transcript-g6341.t2
contig_271	AUGUSTUS	intron	1407877	1413352	1	-	.	ID=K3A94_intron-g6341.t1;Name=K3A94_intron-g6341.t1;Parent=K3A94_transcript-g6341.t1
contig_271	AUGUSTUS	exon	1413353	1413700	.	-	.	ID=K3A94_exon-g6341.t2;Name=K3A94_exon-g6341.t2;Parent=K3A94_transcript-g6341.t2
contig_271	AUGUSTUS	exon	1413353	1413700	.	-	.	ID=K3A94_exon-g6341.t1;Name=K3A94_exon-g6341.t1;Parent=K3A94_transcript-g6341.t1
contig_271	AUGUSTUS	CDS	1413353	1413700	1	-	0	ID=K3A94_CDS-g6341.t2;Name=K3A94_CDS-g6341.t2;Parent=K3A94_transcript-g6341.t2
contig_271	AUGUSTUS	CDS	1413353	1413700	1	-	0	ID=K3A94_CDS-g6341.t1;Name=K3A94_CDS-g6341.t1;Parent=K3A94_transcript-g6341.t1
contig_271	AUGUSTUS	intron	1413701	1413766	1	-	.	ID=K3A94_intron-g6341.t2;Name=K3A94_intron-g6341.t2;Parent=K3A94_transcript-g6341.t2
contig_271	AUGUSTUS	intron	1413701	1413753	1	-	.	ID=K3A94_intron-g6341.t1;Name=K3A94_intron-g6341.t1;Parent=K3A94_transcript-g6341.t1
contig_271	AUGUSTUS	exon	1413754	1413801	.	-	.	ID=K3A94_exon-g6341.t1;Name=K3A94_exon-g6341.t1;Parent=K3A94_transcript-g6341.t1
contig_271	AUGUSTUS	CDS	1413754	1413801	0.69	-	0	ID=K3A94_CDS-g6341.t1;Name=K3A94_CDS-g6341.t1;Parent=K3A94_transcript-g6341.t1
contig_271	AUGUSTUS	exon	1413767	1414219	.	-	.	ID=K3A94_exon-g6341.t2;Name=K3A94_exon-g6341.t2;Parent=K3A94_transcript-g6341.t2
contig_271	AUGUSTUS	CDS	1413767	1414219	0.84	-	0	ID=K3A94_CDS-g6341.t2;Name=K3A94_CDS-g6341.t2;Parent=K3A94_transcript-g6341.t2
contig_271	AUGUSTUS	start_codon	1413799	1413801	.	-	0	ID=K3A94_start_codon-g6341.t1;Name=K3A94_start_codon-g6341.t1;Parent=K3A94_transcript-g6341.t1
contig_271	AUGUSTUS	start_codon	1414217	1414219	.	-	0	ID=K3A94_start_codon-g6341.t2;Name=K3A94_start_codon-g6341.t2;Parent=K3A94_transcript-g6341.t2
contig_271	AUGUSTUS	gene	1414819	1419838	0.89	+	.	ID=K3A94_g6342;Name=K3A94_g6342
contig_271	AUGUSTUS	transcript	1414819	1419838	0.89	+	.	ID=K3A94_transcript-g6342.t1;Name=K3A94_transcript-g6342.t1;Parent=K3A94_g6342
contig_271	AUGUSTUS	start_codon	1414819	1414821	.	+	0	ID=K3A94_start_codon-g6342.t1;Name=K3A94_start_codon-g6342.t1;Parent=K3A94_transcript-g6342.t1
contig_271	AUGUSTUS	exon	1414819	1414866	.	+	.	ID=K3A94_exon-g6342.t1;Name=K3A94_exon-g6342.t1;Parent=K3A94_transcript-g6342.t1
contig_271	AUGUSTUS	CDS	1414819	1414866	1	+	0	ID=K3A94_CDS-g6342.t1;Name=K3A94_CDS-g6342.t1;Parent=K3A94_transcript-g6342.t1
contig_271	AUGUSTUS	intron	1414867	1414924	0.99	+	.	ID=K3A94_intron-g6342.t1;Name=K3A94_intron-g6342.t1;Parent=K3A94_transcript-g6342.t1
contig_271	AUGUSTUS	exon	1414925	1414981	.	+	.	ID=K3A94_exon-g6342.t1;Name=K3A94_exon-g6342.t1;Parent=K3A94_transcript-g6342.t1
contig_271	AUGUSTUS	CDS	1414925	1414981	0.99	+	0	ID=K3A94_CDS-g6342.t1;Name=K3A94_CDS-g6342.t1;Parent=K3A94_transcript-g6342.t1
contig_271	AUGUSTUS	intron	1414982	1415045	0.99	+	.	ID=K3A94_intron-g6342.t1;Name=K3A94_intron-g6342.t1;Parent=K3A94_transcript-g6342.t1
contig_271	AUGUSTUS	exon	1415046	1415307	.	+	.	ID=K3A94_exon-g6342.t1;Name=K3A94_exon-g6342.t1;Parent=K3A94_transcript-g6342.t1
contig_271	AUGUSTUS	CDS	1415046	1415307	0.93	+	0	ID=K3A94_CDS-g6342.t1;Name=K3A94_CDS-g6342.t1;Parent=K3A94_transcript-g6342.t1
contig_271	AUGUSTUS	intron	1415308	1415354	0.93	+	.	ID=K3A94_intron-g6342.t1;Name=K3A94_intron-g6342.t1;Parent=K3A94_transcript-g6342.t1
contig_271	AUGUSTUS	exon	1415355	1415769	.	+	.	ID=K3A94_exon-g6342.t1;Name=K3A94_exon-g6342.t1;Parent=K3A94_transcript-g6342.t1
contig_271	AUGUSTUS	CDS	1415355	1415769	0.99	+	2	ID=K3A94_CDS-g6342.t1;Name=K3A94_CDS-g6342.t1;Parent=K3A94_transcript-g6342.t1
contig_271	AUGUSTUS	intron	1415770	1415825	1	+	.	ID=K3A94_intron-g6342.t1;Name=K3A94_intron-g6342.t1;Parent=K3A94_transcript-g6342.t1
contig_271	AUGUSTUS	exon	1415826	1415970	.	+	.	ID=K3A94_exon-g6342.t1;Name=K3A94_exon-g6342.t1;Parent=K3A94_transcript-g6342.t1
contig_271	AUGUSTUS	CDS	1415826	1415970	1	+	1	ID=K3A94_CDS-g6342.t1;Name=K3A94_CDS-g6342.t1;Parent=K3A94_transcript-g6342.t1
contig_271	AUGUSTUS	intron	1415971	1417984	1	+	.	ID=K3A94_intron-g6342.t1;Name=K3A94_intron-g6342.t1;Parent=K3A94_transcript-g6342.t1
contig_271	AUGUSTUS	exon	1417985	1418302	.	+	.	ID=K3A94_exon-g6342.t1;Name=K3A94_exon-g6342.t1;Parent=K3A94_transcript-g6342.t1
contig_271	AUGUSTUS	CDS	1417985	1418302	1	+	0	ID=K3A94_CDS-g6342.t1;Name=K3A94_CDS-g6342.t1;Parent=K3A94_transcript-g6342.t1
contig_271	AUGUSTUS	intron	1418303	1418358	1	+	.	ID=K3A94_intron-g6342.t1;Name=K3A94_intron-g6342.t1;Parent=K3A94_transcript-g6342.t1
contig_271	AUGUSTUS	exon	1418359	1419424	.	+	.	ID=K3A94_exon-g6342.t1;Name=K3A94_exon-g6342.t1;Parent=K3A94_transcript-g6342.t1
contig_271	AUGUSTUS	CDS	1418359	1419424	1	+	0	ID=K3A94_CDS-g6342.t1;Name=K3A94_CDS-g6342.t1;Parent=K3A94_transcript-g6342.t1
contig_271	AUGUSTUS	intron	1419425	1419485	0.98	+	.	ID=K3A94_intron-g6342.t1;Name=K3A94_intron-g6342.t1;Parent=K3A94_transcript-g6342.t1
contig_271	AUGUSTUS	exon	1419486	1419838	.	+	.	ID=K3A94_exon-g6342.t1;Name=K3A94_exon-g6342.t1;Parent=K3A94_transcript-g6342.t1
contig_271	AUGUSTUS	CDS	1419486	1419838	0.98	+	2	ID=K3A94_CDS-g6342.t1;Name=K3A94_CDS-g6342.t1;Parent=K3A94_transcript-g6342.t1
contig_271	AUGUSTUS	stop_codon	1419836	1419838	.	+	0	ID=K3A94_stop_codon-g6342.t1;Name=K3A94_stop_codon-g6342.t1;Parent=K3A94_transcript-g6342.t1
contig_271	AUGUSTUS	gene	1421151	1436111	0.5	-	.	ID=K3A94_g6343;Name=K3A94_g6343
contig_271	AUGUSTUS	transcript	1421151	1436111	0.23	-	.	ID=K3A94_transcript-g6343.t1;Name=K3A94_transcript-g6343.t1;Parent=K3A94_g6343
contig_271	AUGUSTUS	transcript	1421151	1436111	0.27	-	.	ID=K3A94_transcript-g6343.t2;Name=K3A94_transcript-g6343.t2;Parent=K3A94_g6343
contig_271	AUGUSTUS	stop_codon	1421151	1421153	.	-	0	ID=K3A94_stop_codon-g6343.t1;Name=K3A94_stop_codon-g6343.t1;Parent=K3A94_transcript-g6343.t1
contig_271	AUGUSTUS	stop_codon	1421151	1421153	.	-	0	ID=K3A94_stop_codon-g6343.t2;Name=K3A94_stop_codon-g6343.t2;Parent=K3A94_transcript-g6343.t2
contig_271	AUGUSTUS	exon	1421151	1421316	.	-	.	ID=K3A94_exon-g6343.t1;Name=K3A94_exon-g6343.t1;Parent=K3A94_transcript-g6343.t1
contig_271	AUGUSTUS	exon	1421151	1421316	.	-	.	ID=K3A94_exon-g6343.t2;Name=K3A94_exon-g6343.t2;Parent=K3A94_transcript-g6343.t2
contig_271	AUGUSTUS	CDS	1421151	1421316	1	-	1	ID=K3A94_CDS-g6343.t1;Name=K3A94_CDS-g6343.t1;Parent=K3A94_transcript-g6343.t1
contig_271	AUGUSTUS	CDS	1421151	1421316	0.98	-	1	ID=K3A94_CDS-g6343.t2;Name=K3A94_CDS-g6343.t2;Parent=K3A94_transcript-g6343.t2
contig_271	AUGUSTUS	intron	1421317	1421376	1	-	.	ID=K3A94_intron-g6343.t1;Name=K3A94_intron-g6343.t1;Parent=K3A94_transcript-g6343.t1
contig_271	AUGUSTUS	intron	1421317	1421376	1	-	.	ID=K3A94_intron-g6343.t2;Name=K3A94_intron-g6343.t2;Parent=K3A94_transcript-g6343.t2
contig_271	AUGUSTUS	exon	1421377	1421562	.	-	.	ID=K3A94_exon-g6343.t1;Name=K3A94_exon-g6343.t1;Parent=K3A94_transcript-g6343.t1
contig_271	AUGUSTUS	exon	1421377	1421565	.	-	.	ID=K3A94_exon-g6343.t2;Name=K3A94_exon-g6343.t2;Parent=K3A94_transcript-g6343.t2
contig_271	AUGUSTUS	CDS	1421377	1421562	0.86	-	1	ID=K3A94_CDS-g6343.t1;Name=K3A94_CDS-g6343.t1;Parent=K3A94_transcript-g6343.t1
contig_271	AUGUSTUS	CDS	1421377	1421565	1	-	1	ID=K3A94_CDS-g6343.t2;Name=K3A94_CDS-g6343.t2;Parent=K3A94_transcript-g6343.t2
contig_271	AUGUSTUS	intron	1421563	1421622	0.86	-	.	ID=K3A94_intron-g6343.t1;Name=K3A94_intron-g6343.t1;Parent=K3A94_transcript-g6343.t1
contig_271	AUGUSTUS	intron	1421566	1421622	1	-	.	ID=K3A94_intron-g6343.t2;Name=K3A94_intron-g6343.t2;Parent=K3A94_transcript-g6343.t2
contig_271	AUGUSTUS	exon	1421623	1421735	.	-	.	ID=K3A94_exon-g6343.t1;Name=K3A94_exon-g6343.t1;Parent=K3A94_transcript-g6343.t1
contig_271	AUGUSTUS	exon	1421623	1421735	.	-	.	ID=K3A94_exon-g6343.t2;Name=K3A94_exon-g6343.t2;Parent=K3A94_transcript-g6343.t2
contig_271	AUGUSTUS	CDS	1421623	1421735	0.96	-	0	ID=K3A94_CDS-g6343.t1;Name=K3A94_CDS-g6343.t1;Parent=K3A94_transcript-g6343.t1
contig_271	AUGUSTUS	CDS	1421623	1421735	1	-	0	ID=K3A94_CDS-g6343.t2;Name=K3A94_CDS-g6343.t2;Parent=K3A94_transcript-g6343.t2
contig_271	AUGUSTUS	intron	1421736	1421812	1	-	.	ID=K3A94_intron-g6343.t1;Name=K3A94_intron-g6343.t1;Parent=K3A94_transcript-g6343.t1
contig_271	AUGUSTUS	intron	1421736	1421812	1	-	.	ID=K3A94_intron-g6343.t2;Name=K3A94_intron-g6343.t2;Parent=K3A94_transcript-g6343.t2
contig_271	AUGUSTUS	exon	1421813	1421910	.	-	.	ID=K3A94_exon-g6343.t1;Name=K3A94_exon-g6343.t1;Parent=K3A94_transcript-g6343.t1
contig_271	AUGUSTUS	exon	1421813	1421910	.	-	.	ID=K3A94_exon-g6343.t2;Name=K3A94_exon-g6343.t2;Parent=K3A94_transcript-g6343.t2
contig_271	AUGUSTUS	CDS	1421813	1421910	0.99	-	2	ID=K3A94_CDS-g6343.t1;Name=K3A94_CDS-g6343.t1;Parent=K3A94_transcript-g6343.t1
contig_271	AUGUSTUS	CDS	1421813	1421910	0.99	-	2	ID=K3A94_CDS-g6343.t2;Name=K3A94_CDS-g6343.t2;Parent=K3A94_transcript-g6343.t2
contig_271	AUGUSTUS	intron	1421911	1429582	0.94	-	.	ID=K3A94_intron-g6343.t1;Name=K3A94_intron-g6343.t1;Parent=K3A94_transcript-g6343.t1
contig_271	AUGUSTUS	intron	1421911	1429582	0.96	-	.	ID=K3A94_intron-g6343.t2;Name=K3A94_intron-g6343.t2;Parent=K3A94_transcript-g6343.t2
contig_271	AUGUSTUS	exon	1429583	1429730	.	-	.	ID=K3A94_exon-g6343.t1;Name=K3A94_exon-g6343.t1;Parent=K3A94_transcript-g6343.t1
contig_271	AUGUSTUS	exon	1429583	1429730	.	-	.	ID=K3A94_exon-g6343.t2;Name=K3A94_exon-g6343.t2;Parent=K3A94_transcript-g6343.t2
contig_271	AUGUSTUS	CDS	1429583	1429730	0.96	-	0	ID=K3A94_CDS-g6343.t1;Name=K3A94_CDS-g6343.t1;Parent=K3A94_transcript-g6343.t1
contig_271	AUGUSTUS	CDS	1429583	1429730	1	-	0	ID=K3A94_CDS-g6343.t2;Name=K3A94_CDS-g6343.t2;Parent=K3A94_transcript-g6343.t2
contig_271	AUGUSTUS	intron	1429731	1429784	1	-	.	ID=K3A94_intron-g6343.t1;Name=K3A94_intron-g6343.t1;Parent=K3A94_transcript-g6343.t1
contig_271	AUGUSTUS	intron	1429731	1429784	1	-	.	ID=K3A94_intron-g6343.t2;Name=K3A94_intron-g6343.t2;Parent=K3A94_transcript-g6343.t2
contig_271	AUGUSTUS	exon	1429785	1429916	.	-	.	ID=K3A94_exon-g6343.t1;Name=K3A94_exon-g6343.t1;Parent=K3A94_transcript-g6343.t1
contig_271	AUGUSTUS	exon	1429785	1429916	.	-	.	ID=K3A94_exon-g6343.t2;Name=K3A94_exon-g6343.t2;Parent=K3A94_transcript-g6343.t2
contig_271	AUGUSTUS	CDS	1429785	1429916	0.96	-	0	ID=K3A94_CDS-g6343.t1;Name=K3A94_CDS-g6343.t1;Parent=K3A94_transcript-g6343.t1
contig_271	AUGUSTUS	CDS	1429785	1429916	0.99	-	0	ID=K3A94_CDS-g6343.t2;Name=K3A94_CDS-g6343.t2;Parent=K3A94_transcript-g6343.t2
contig_271	AUGUSTUS	intron	1429917	1429969	0.96	-	.	ID=K3A94_intron-g6343.t1;Name=K3A94_intron-g6343.t1;Parent=K3A94_transcript-g6343.t1
contig_271	AUGUSTUS	intron	1429917	1429969	0.99	-	.	ID=K3A94_intron-g6343.t2;Name=K3A94_intron-g6343.t2;Parent=K3A94_transcript-g6343.t2
contig_271	AUGUSTUS	exon	1429970	1430148	.	-	.	ID=K3A94_exon-g6343.t1;Name=K3A94_exon-g6343.t1;Parent=K3A94_transcript-g6343.t1
contig_271	AUGUSTUS	exon	1429970	1430148	.	-	.	ID=K3A94_exon-g6343.t2;Name=K3A94_exon-g6343.t2;Parent=K3A94_transcript-g6343.t2
contig_271	AUGUSTUS	CDS	1429970	1430148	0.96	-	2	ID=K3A94_CDS-g6343.t1;Name=K3A94_CDS-g6343.t1;Parent=K3A94_transcript-g6343.t1
contig_271	AUGUSTUS	CDS	1429970	1430148	0.99	-	2	ID=K3A94_CDS-g6343.t2;Name=K3A94_CDS-g6343.t2;Parent=K3A94_transcript-g6343.t2
contig_271	AUGUSTUS	intron	1430149	1435730	1	-	.	ID=K3A94_intron-g6343.t1;Name=K3A94_intron-g6343.t1;Parent=K3A94_transcript-g6343.t1
contig_271	AUGUSTUS	intron	1430149	1435730	1	-	.	ID=K3A94_intron-g6343.t2;Name=K3A94_intron-g6343.t2;Parent=K3A94_transcript-g6343.t2
contig_271	AUGUSTUS	exon	1435731	1435862	.	-	.	ID=K3A94_exon-g6343.t1;Name=K3A94_exon-g6343.t1;Parent=K3A94_transcript-g6343.t1
contig_271	AUGUSTUS	exon	1435731	1435862	.	-	.	ID=K3A94_exon-g6343.t2;Name=K3A94_exon-g6343.t2;Parent=K3A94_transcript-g6343.t2
contig_271	AUGUSTUS	CDS	1435731	1435862	0.97	-	2	ID=K3A94_CDS-g6343.t1;Name=K3A94_CDS-g6343.t1;Parent=K3A94_transcript-g6343.t1
contig_271	AUGUSTUS	CDS	1435731	1435862	0.98	-	2	ID=K3A94_CDS-g6343.t2;Name=K3A94_CDS-g6343.t2;Parent=K3A94_transcript-g6343.t2
contig_271	AUGUSTUS	intron	1435863	1435918	0.97	-	.	ID=K3A94_intron-g6343.t1;Name=K3A94_intron-g6343.t1;Parent=K3A94_transcript-g6343.t1
contig_271	AUGUSTUS	intron	1435863	1435918	0.98	-	.	ID=K3A94_intron-g6343.t2;Name=K3A94_intron-g6343.t2;Parent=K3A94_transcript-g6343.t2
contig_271	AUGUSTUS	exon	1435919	1436111	.	-	.	ID=K3A94_exon-g6343.t1;Name=K3A94_exon-g6343.t1;Parent=K3A94_transcript-g6343.t1
contig_271	AUGUSTUS	exon	1435919	1436111	.	-	.	ID=K3A94_exon-g6343.t2;Name=K3A94_exon-g6343.t2;Parent=K3A94_transcript-g6343.t2
contig_271	AUGUSTUS	CDS	1435919	1436111	0.27	-	0	ID=K3A94_CDS-g6343.t1;Name=K3A94_CDS-g6343.t1;Parent=K3A94_transcript-g6343.t1
contig_271	AUGUSTUS	CDS	1435919	1436111	0.3	-	0	ID=K3A94_CDS-g6343.t2;Name=K3A94_CDS-g6343.t2;Parent=K3A94_transcript-g6343.t2
contig_271	AUGUSTUS	start_codon	1436109	1436111	.	-	0	ID=K3A94_start_codon-g6343.t1;Name=K3A94_start_codon-g6343.t1;Parent=K3A94_transcript-g6343.t1
contig_271	AUGUSTUS	start_codon	1436109	1436111	.	-	0	ID=K3A94_start_codon-g6343.t2;Name=K3A94_start_codon-g6343.t2;Parent=K3A94_transcript-g6343.t2
contig_271	AUGUSTUS	gene	1441161	1449268	0.38	-	.	ID=K3A94_g6344;Name=K3A94_g6344
contig_271	AUGUSTUS	transcript	1441161	1449268	0.38	-	.	ID=K3A94_transcript-g6344.t1;Name=K3A94_transcript-g6344.t1;Parent=K3A94_g6344
contig_271	AUGUSTUS	stop_codon	1441161	1441163	.	-	0	ID=K3A94_stop_codon-g6344.t1;Name=K3A94_stop_codon-g6344.t1;Parent=K3A94_transcript-g6344.t1
contig_271	AUGUSTUS	exon	1441161	1441398	.	-	.	ID=K3A94_exon-g6344.t1;Name=K3A94_exon-g6344.t1;Parent=K3A94_transcript-g6344.t1
contig_271	AUGUSTUS	CDS	1441161	1441398	0.63	-	1	ID=K3A94_CDS-g6344.t1;Name=K3A94_CDS-g6344.t1;Parent=K3A94_transcript-g6344.t1
contig_271	AUGUSTUS	intron	1441399	1441455	1	-	.	ID=K3A94_intron-g6344.t1;Name=K3A94_intron-g6344.t1;Parent=K3A94_transcript-g6344.t1
contig_271	AUGUSTUS	exon	1441456	1441647	.	-	.	ID=K3A94_exon-g6344.t1;Name=K3A94_exon-g6344.t1;Parent=K3A94_transcript-g6344.t1
contig_271	AUGUSTUS	CDS	1441456	1441647	1	-	1	ID=K3A94_CDS-g6344.t1;Name=K3A94_CDS-g6344.t1;Parent=K3A94_transcript-g6344.t1
contig_271	AUGUSTUS	intron	1441648	1441987	1	-	.	ID=K3A94_intron-g6344.t1;Name=K3A94_intron-g6344.t1;Parent=K3A94_transcript-g6344.t1
contig_271	AUGUSTUS	exon	1441988	1442100	.	-	.	ID=K3A94_exon-g6344.t1;Name=K3A94_exon-g6344.t1;Parent=K3A94_transcript-g6344.t1
contig_271	AUGUSTUS	CDS	1441988	1442100	1	-	0	ID=K3A94_CDS-g6344.t1;Name=K3A94_CDS-g6344.t1;Parent=K3A94_transcript-g6344.t1
contig_271	AUGUSTUS	intron	1442101	1444474	0.97	-	.	ID=K3A94_intron-g6344.t1;Name=K3A94_intron-g6344.t1;Parent=K3A94_transcript-g6344.t1
contig_271	AUGUSTUS	exon	1444475	1444597	.	-	.	ID=K3A94_exon-g6344.t1;Name=K3A94_exon-g6344.t1;Parent=K3A94_transcript-g6344.t1
contig_271	AUGUSTUS	CDS	1444475	1444597	0.98	-	0	ID=K3A94_CDS-g6344.t1;Name=K3A94_CDS-g6344.t1;Parent=K3A94_transcript-g6344.t1
contig_271	AUGUSTUS	intron	1444598	1445810	1	-	.	ID=K3A94_intron-g6344.t1;Name=K3A94_intron-g6344.t1;Parent=K3A94_transcript-g6344.t1
contig_271	AUGUSTUS	exon	1445811	1445989	.	-	.	ID=K3A94_exon-g6344.t1;Name=K3A94_exon-g6344.t1;Parent=K3A94_transcript-g6344.t1
contig_271	AUGUSTUS	CDS	1445811	1445989	0.66	-	2	ID=K3A94_CDS-g6344.t1;Name=K3A94_CDS-g6344.t1;Parent=K3A94_transcript-g6344.t1
contig_271	AUGUSTUS	intron	1445990	1448897	0.6	-	.	ID=K3A94_intron-g6344.t1;Name=K3A94_intron-g6344.t1;Parent=K3A94_transcript-g6344.t1
contig_271	AUGUSTUS	exon	1448898	1449029	.	-	.	ID=K3A94_exon-g6344.t1;Name=K3A94_exon-g6344.t1;Parent=K3A94_transcript-g6344.t1
contig_271	AUGUSTUS	CDS	1448898	1449029	0.93	-	2	ID=K3A94_CDS-g6344.t1;Name=K3A94_CDS-g6344.t1;Parent=K3A94_transcript-g6344.t1
contig_271	AUGUSTUS	intron	1449030	1449084	0.89	-	.	ID=K3A94_intron-g6344.t1;Name=K3A94_intron-g6344.t1;Parent=K3A94_transcript-g6344.t1
contig_271	AUGUSTUS	exon	1449085	1449268	.	-	.	ID=K3A94_exon-g6344.t1;Name=K3A94_exon-g6344.t1;Parent=K3A94_transcript-g6344.t1
contig_271	AUGUSTUS	CDS	1449085	1449268	0.87	-	0	ID=K3A94_CDS-g6344.t1;Name=K3A94_CDS-g6344.t1;Parent=K3A94_transcript-g6344.t1
contig_271	AUGUSTUS	start_codon	1449266	1449268	.	-	0	ID=K3A94_start_codon-g6344.t1;Name=K3A94_start_codon-g6344.t1;Parent=K3A94_transcript-g6344.t1
contig_271	AUGUSTUS	gene	1453560	1462666	0.9	-	.	ID=K3A94_g6345;Name=K3A94_g6345
contig_271	AUGUSTUS	transcript	1453560	1462666	0.9	-	.	ID=K3A94_transcript-g6345.t1;Name=K3A94_transcript-g6345.t1;Parent=K3A94_g6345
contig_271	AUGUSTUS	stop_codon	1453560	1453562	.	-	0	ID=K3A94_stop_codon-g6345.t1;Name=K3A94_stop_codon-g6345.t1;Parent=K3A94_transcript-g6345.t1
contig_271	AUGUSTUS	exon	1453560	1453699	.	-	.	ID=K3A94_exon-g6345.t1;Name=K3A94_exon-g6345.t1;Parent=K3A94_transcript-g6345.t1
contig_271	AUGUSTUS	CDS	1453560	1453699	0.9	-	2	ID=K3A94_CDS-g6345.t1;Name=K3A94_CDS-g6345.t1;Parent=K3A94_transcript-g6345.t1
contig_271	AUGUSTUS	intron	1453700	1453755	1	-	.	ID=K3A94_intron-g6345.t1;Name=K3A94_intron-g6345.t1;Parent=K3A94_transcript-g6345.t1
contig_271	AUGUSTUS	exon	1453756	1453800	.	-	.	ID=K3A94_exon-g6345.t1;Name=K3A94_exon-g6345.t1;Parent=K3A94_transcript-g6345.t1
contig_271	AUGUSTUS	CDS	1453756	1453800	1	-	2	ID=K3A94_CDS-g6345.t1;Name=K3A94_CDS-g6345.t1;Parent=K3A94_transcript-g6345.t1
contig_271	AUGUSTUS	intron	1453801	1453868	1	-	.	ID=K3A94_intron-g6345.t1;Name=K3A94_intron-g6345.t1;Parent=K3A94_transcript-g6345.t1
contig_271	AUGUSTUS	exon	1453869	1454120	.	-	.	ID=K3A94_exon-g6345.t1;Name=K3A94_exon-g6345.t1;Parent=K3A94_transcript-g6345.t1
contig_271	AUGUSTUS	CDS	1453869	1454120	1	-	2	ID=K3A94_CDS-g6345.t1;Name=K3A94_CDS-g6345.t1;Parent=K3A94_transcript-g6345.t1
contig_271	AUGUSTUS	intron	1454121	1457357	1	-	.	ID=K3A94_intron-g6345.t1;Name=K3A94_intron-g6345.t1;Parent=K3A94_transcript-g6345.t1
contig_271	AUGUSTUS	exon	1457358	1457467	.	-	.	ID=K3A94_exon-g6345.t1;Name=K3A94_exon-g6345.t1;Parent=K3A94_transcript-g6345.t1
contig_271	AUGUSTUS	CDS	1457358	1457467	1	-	1	ID=K3A94_CDS-g6345.t1;Name=K3A94_CDS-g6345.t1;Parent=K3A94_transcript-g6345.t1
contig_271	AUGUSTUS	intron	1457468	1457743	1	-	.	ID=K3A94_intron-g6345.t1;Name=K3A94_intron-g6345.t1;Parent=K3A94_transcript-g6345.t1
contig_271	AUGUSTUS	exon	1457744	1457960	.	-	.	ID=K3A94_exon-g6345.t1;Name=K3A94_exon-g6345.t1;Parent=K3A94_transcript-g6345.t1
contig_271	AUGUSTUS	CDS	1457744	1457960	1	-	2	ID=K3A94_CDS-g6345.t1;Name=K3A94_CDS-g6345.t1;Parent=K3A94_transcript-g6345.t1
contig_271	AUGUSTUS	intron	1457961	1462605	1	-	.	ID=K3A94_intron-g6345.t1;Name=K3A94_intron-g6345.t1;Parent=K3A94_transcript-g6345.t1
contig_271	AUGUSTUS	exon	1462606	1462666	.	-	.	ID=K3A94_exon-g6345.t1;Name=K3A94_exon-g6345.t1;Parent=K3A94_transcript-g6345.t1
contig_271	AUGUSTUS	CDS	1462606	1462666	1	-	0	ID=K3A94_CDS-g6345.t1;Name=K3A94_CDS-g6345.t1;Parent=K3A94_transcript-g6345.t1
contig_271	AUGUSTUS	start_codon	1462664	1462666	.	-	0	ID=K3A94_start_codon-g6345.t1;Name=K3A94_start_codon-g6345.t1;Parent=K3A94_transcript-g6345.t1
contig_271	tRNAscan-SE	gene	1467917	1467989	.	+	.	ID=K3A94_Trna-His-GTG.3;Name=K3A94_Trna-His-GTG.3
contig_271	tRNAscan-SE	exon	1467917	1467989	.	+	.	ID=K3A94_exon-Trna-His-GTG.3;Parent=K3A94_Trna-His-GTG.3;product=K3A94_tRNA-His
contig_271	tRNAscan-SE	tRNA	1467917	1467989	.	+	.	ID=K3A94_rna-Trna-His-GTG.3;Parent=K3A94_Trna-His-GTG.3;product=K3A94_tRNA-His
contig_271	cmscan	gene	1467918	1467989	.	+	.	ID=K3A94_RF00005.96;Name=K3A94_RF00005.96
contig_271	cmscan	exon	1467918	1467989	.	+	.	ID=K3A94_exon-RF00005.96;Parent=K3A94_RF00005.96;product=K3A94_tRNA
contig_271	cmscan	tRNA	1467918	1467989	.	+	.	ID=K3A94_rna-RF00005.96;Parent=K3A94_RF00005.96;product=K3A94_tRNA
contig_271	AUGUSTUS	gene	1477542	1485210	0.61	-	.	ID=K3A94_g6346;Name=K3A94_g6346
contig_271	AUGUSTUS	transcript	1477542	1485210	0.38	-	.	ID=K3A94_transcript-g6346.t2;Name=K3A94_transcript-g6346.t2;Parent=K3A94_g6346
contig_271	AUGUSTUS	stop_codon	1477542	1477544	.	-	0	ID=K3A94_stop_codon-g6346.t2;Name=K3A94_stop_codon-g6346.t2;Parent=K3A94_transcript-g6346.t2
contig_271	AUGUSTUS	exon	1477542	1477689	.	-	.	ID=K3A94_exon-g6346.t2;Name=K3A94_exon-g6346.t2;Parent=K3A94_transcript-g6346.t2
contig_271	AUGUSTUS	CDS	1477542	1477689	1	-	1	ID=K3A94_CDS-g6346.t2;Name=K3A94_CDS-g6346.t2;Parent=K3A94_transcript-g6346.t2
contig_271	AUGUSTUS	intron	1477690	1480998	1	-	.	ID=K3A94_intron-g6346.t2;Name=K3A94_intron-g6346.t2;Parent=K3A94_transcript-g6346.t2
contig_271	AUGUSTUS	transcript	1478865	1485210	0.23	-	.	ID=K3A94_transcript-g6346.t1;Name=K3A94_transcript-g6346.t1;Parent=K3A94_g6346
contig_271	AUGUSTUS	stop_codon	1478865	1478867	.	-	0	ID=K3A94_stop_codon-g6346.t1;Name=K3A94_stop_codon-g6346.t1;Parent=K3A94_transcript-g6346.t1
contig_271	AUGUSTUS	exon	1478865	1478976	.	-	.	ID=K3A94_exon-g6346.t1;Name=K3A94_exon-g6346.t1;Parent=K3A94_transcript-g6346.t1
contig_271	AUGUSTUS	CDS	1478865	1478976	0.6	-	1	ID=K3A94_CDS-g6346.t1;Name=K3A94_CDS-g6346.t1;Parent=K3A94_transcript-g6346.t1
contig_271	AUGUSTUS	intron	1478977	1480998	1	-	.	ID=K3A94_intron-g6346.t1;Name=K3A94_intron-g6346.t1;Parent=K3A94_transcript-g6346.t1
contig_271	AUGUSTUS	exon	1480999	1481183	.	-	.	ID=K3A94_exon-g6346.t2;Name=K3A94_exon-g6346.t2;Parent=K3A94_transcript-g6346.t2
contig_271	AUGUSTUS	exon	1480999	1481183	.	-	.	ID=K3A94_exon-g6346.t1;Name=K3A94_exon-g6346.t1;Parent=K3A94_transcript-g6346.t1
contig_271	AUGUSTUS	CDS	1480999	1481183	1	-	0	ID=K3A94_CDS-g6346.t2;Name=K3A94_CDS-g6346.t2;Parent=K3A94_transcript-g6346.t2
contig_271	AUGUSTUS	CDS	1480999	1481183	1	-	0	ID=K3A94_CDS-g6346.t1;Name=K3A94_CDS-g6346.t1;Parent=K3A94_transcript-g6346.t1
contig_271	AUGUSTUS	intron	1481184	1481289	1	-	.	ID=K3A94_intron-g6346.t2;Name=K3A94_intron-g6346.t2;Parent=K3A94_transcript-g6346.t2
contig_271	AUGUSTUS	intron	1481184	1481289	1	-	.	ID=K3A94_intron-g6346.t1;Name=K3A94_intron-g6346.t1;Parent=K3A94_transcript-g6346.t1
contig_271	AUGUSTUS	exon	1481290	1481407	.	-	.	ID=K3A94_exon-g6346.t2;Name=K3A94_exon-g6346.t2;Parent=K3A94_transcript-g6346.t2
contig_271	AUGUSTUS	exon	1481290	1481407	.	-	.	ID=K3A94_exon-g6346.t1;Name=K3A94_exon-g6346.t1;Parent=K3A94_transcript-g6346.t1
contig_271	AUGUSTUS	CDS	1481290	1481407	0.99	-	1	ID=K3A94_CDS-g6346.t2;Name=K3A94_CDS-g6346.t2;Parent=K3A94_transcript-g6346.t2
contig_271	AUGUSTUS	CDS	1481290	1481407	0.99	-	1	ID=K3A94_CDS-g6346.t1;Name=K3A94_CDS-g6346.t1;Parent=K3A94_transcript-g6346.t1
contig_271	AUGUSTUS	intron	1481408	1485022	0.53	-	.	ID=K3A94_intron-g6346.t2;Name=K3A94_intron-g6346.t2;Parent=K3A94_transcript-g6346.t2
contig_271	AUGUSTUS	intron	1481408	1485022	0.47	-	.	ID=K3A94_intron-g6346.t1;Name=K3A94_intron-g6346.t1;Parent=K3A94_transcript-g6346.t1
contig_271	AUGUSTUS	exon	1485023	1485210	.	-	.	ID=K3A94_exon-g6346.t2;Name=K3A94_exon-g6346.t2;Parent=K3A94_transcript-g6346.t2
contig_271	AUGUSTUS	exon	1485023	1485210	.	-	.	ID=K3A94_exon-g6346.t1;Name=K3A94_exon-g6346.t1;Parent=K3A94_transcript-g6346.t1
contig_271	AUGUSTUS	CDS	1485023	1485210	0.39	-	0	ID=K3A94_CDS-g6346.t2;Name=K3A94_CDS-g6346.t2;Parent=K3A94_transcript-g6346.t2
contig_271	AUGUSTUS	CDS	1485023	1485210	0.34	-	0	ID=K3A94_CDS-g6346.t1;Name=K3A94_CDS-g6346.t1;Parent=K3A94_transcript-g6346.t1
contig_271	AUGUSTUS	start_codon	1485208	1485210	.	-	0	ID=K3A94_start_codon-g6346.t2;Name=K3A94_start_codon-g6346.t2;Parent=K3A94_transcript-g6346.t2
contig_271	AUGUSTUS	start_codon	1485208	1485210	.	-	0	ID=K3A94_start_codon-g6346.t1;Name=K3A94_start_codon-g6346.t1;Parent=K3A94_transcript-g6346.t1
contig_271	AUGUSTUS	gene	1485704	1488484	0.88	-	.	ID=K3A94_g6347;Name=K3A94_g6347
contig_271	AUGUSTUS	transcript	1485704	1488484	0.88	-	.	ID=K3A94_transcript-g6347.t1;Name=K3A94_transcript-g6347.t1;Parent=K3A94_g6347
contig_271	AUGUSTUS	stop_codon	1485704	1485706	.	-	0	ID=K3A94_stop_codon-g6347.t1;Name=K3A94_stop_codon-g6347.t1;Parent=K3A94_transcript-g6347.t1
contig_271	AUGUSTUS	exon	1485704	1485880	.	-	.	ID=K3A94_exon-g6347.t1;Name=K3A94_exon-g6347.t1;Parent=K3A94_transcript-g6347.t1
contig_271	AUGUSTUS	CDS	1485704	1485880	0.88	-	0	ID=K3A94_CDS-g6347.t1;Name=K3A94_CDS-g6347.t1;Parent=K3A94_transcript-g6347.t1
contig_271	AUGUSTUS	intron	1485881	1488119	1	-	.	ID=K3A94_intron-g6347.t1;Name=K3A94_intron-g6347.t1;Parent=K3A94_transcript-g6347.t1
contig_271	AUGUSTUS	exon	1488120	1488376	.	-	.	ID=K3A94_exon-g6347.t1;Name=K3A94_exon-g6347.t1;Parent=K3A94_transcript-g6347.t1
contig_271	AUGUSTUS	CDS	1488120	1488376	1	-	2	ID=K3A94_CDS-g6347.t1;Name=K3A94_CDS-g6347.t1;Parent=K3A94_transcript-g6347.t1
contig_271	AUGUSTUS	intron	1488377	1488435	1	-	.	ID=K3A94_intron-g6347.t1;Name=K3A94_intron-g6347.t1;Parent=K3A94_transcript-g6347.t1
contig_271	AUGUSTUS	exon	1488436	1488484	.	-	.	ID=K3A94_exon-g6347.t1;Name=K3A94_exon-g6347.t1;Parent=K3A94_transcript-g6347.t1
contig_271	AUGUSTUS	CDS	1488436	1488484	1	-	0	ID=K3A94_CDS-g6347.t1;Name=K3A94_CDS-g6347.t1;Parent=K3A94_transcript-g6347.t1
contig_271	AUGUSTUS	start_codon	1488482	1488484	.	-	0	ID=K3A94_start_codon-g6347.t1;Name=K3A94_start_codon-g6347.t1;Parent=K3A94_transcript-g6347.t1
contig_271	tRNAscan-SE	gene	1492413	1492485	.	+	.	ID=K3A94_Trna-His-GTG.4;Name=K3A94_Trna-His-GTG.4
contig_271	tRNAscan-SE	exon	1492413	1492485	.	+	.	ID=K3A94_exon-Trna-His-GTG.4;Parent=K3A94_Trna-His-GTG.4;product=K3A94_tRNA-His
contig_271	tRNAscan-SE	tRNA	1492413	1492485	.	+	.	ID=K3A94_rna-Trna-His-GTG.4;Parent=K3A94_Trna-His-GTG.4;product=K3A94_tRNA-His
contig_271	cmscan	gene	1492414	1492485	.	+	.	ID=K3A94_RF00005.97;Name=K3A94_RF00005.97
contig_271	cmscan	exon	1492414	1492485	.	+	.	ID=K3A94_exon-RF00005.97;Parent=K3A94_RF00005.97;product=K3A94_tRNA
contig_271	cmscan	tRNA	1492414	1492485	.	+	.	ID=K3A94_rna-RF00005.97;Parent=K3A94_RF00005.97;product=K3A94_tRNA
contig_271	AUGUSTUS	gene	1494902	1500859	0.51	+	.	ID=K3A94_g6348;Name=K3A94_g6348
contig_271	AUGUSTUS	transcript	1494902	1500859	0.51	+	.	ID=K3A94_transcript-g6348.t1;Name=K3A94_transcript-g6348.t1;Parent=K3A94_g6348
contig_271	AUGUSTUS	start_codon	1494902	1494904	.	+	0	ID=K3A94_start_codon-g6348.t1;Name=K3A94_start_codon-g6348.t1;Parent=K3A94_transcript-g6348.t1
contig_271	AUGUSTUS	exon	1494902	1494937	.	+	.	ID=K3A94_exon-g6348.t1;Name=K3A94_exon-g6348.t1;Parent=K3A94_transcript-g6348.t1
contig_271	AUGUSTUS	CDS	1494902	1494937	0.96	+	0	ID=K3A94_CDS-g6348.t1;Name=K3A94_CDS-g6348.t1;Parent=K3A94_transcript-g6348.t1
contig_271	AUGUSTUS	intron	1494938	1494996	0.96	+	.	ID=K3A94_intron-g6348.t1;Name=K3A94_intron-g6348.t1;Parent=K3A94_transcript-g6348.t1
contig_271	AUGUSTUS	exon	1494997	1495158	.	+	.	ID=K3A94_exon-g6348.t1;Name=K3A94_exon-g6348.t1;Parent=K3A94_transcript-g6348.t1
contig_271	AUGUSTUS	CDS	1494997	1495158	0.96	+	0	ID=K3A94_CDS-g6348.t1;Name=K3A94_CDS-g6348.t1;Parent=K3A94_transcript-g6348.t1
contig_271	AUGUSTUS	intron	1495159	1499616	0.98	+	.	ID=K3A94_intron-g6348.t1;Name=K3A94_intron-g6348.t1;Parent=K3A94_transcript-g6348.t1
contig_271	AUGUSTUS	exon	1499617	1499813	.	+	.	ID=K3A94_exon-g6348.t1;Name=K3A94_exon-g6348.t1;Parent=K3A94_transcript-g6348.t1
contig_271	AUGUSTUS	CDS	1499617	1499813	0.52	+	0	ID=K3A94_CDS-g6348.t1;Name=K3A94_CDS-g6348.t1;Parent=K3A94_transcript-g6348.t1
contig_271	AUGUSTUS	intron	1499814	1500732	0.52	+	.	ID=K3A94_intron-g6348.t1;Name=K3A94_intron-g6348.t1;Parent=K3A94_transcript-g6348.t1
contig_271	AUGUSTUS	exon	1500733	1500859	.	+	.	ID=K3A94_exon-g6348.t1;Name=K3A94_exon-g6348.t1;Parent=K3A94_transcript-g6348.t1
contig_271	AUGUSTUS	CDS	1500733	1500859	0.6	+	1	ID=K3A94_CDS-g6348.t1;Name=K3A94_CDS-g6348.t1;Parent=K3A94_transcript-g6348.t1
contig_271	AUGUSTUS	stop_codon	1500857	1500859	.	+	0	ID=K3A94_stop_codon-g6348.t1;Name=K3A94_stop_codon-g6348.t1;Parent=K3A94_transcript-g6348.t1
contig_271	AUGUSTUS	gene	1518368	1537262	0.42	+	.	ID=K3A94_g6349;Name=K3A94_g6349
contig_271	AUGUSTUS	transcript	1518368	1537262	0.07	+	.	ID=K3A94_transcript-g6349.t2;Name=K3A94_transcript-g6349.t2;Parent=K3A94_g6349
contig_271	AUGUSTUS	transcript	1518368	1537262	0.35	+	.	ID=K3A94_transcript-g6349.t1;Name=K3A94_transcript-g6349.t1;Parent=K3A94_g6349
contig_271	AUGUSTUS	start_codon	1518368	1518370	.	+	0	ID=K3A94_start_codon-g6349.t2;Name=K3A94_start_codon-g6349.t2;Parent=K3A94_transcript-g6349.t2
contig_271	AUGUSTUS	start_codon	1518368	1518370	.	+	0	ID=K3A94_start_codon-g6349.t1;Name=K3A94_start_codon-g6349.t1;Parent=K3A94_transcript-g6349.t1
contig_271	AUGUSTUS	exon	1518368	1518416	.	+	.	ID=K3A94_exon-g6349.t2;Name=K3A94_exon-g6349.t2;Parent=K3A94_transcript-g6349.t2
contig_271	AUGUSTUS	exon	1518368	1518416	.	+	.	ID=K3A94_exon-g6349.t1;Name=K3A94_exon-g6349.t1;Parent=K3A94_transcript-g6349.t1
contig_271	AUGUSTUS	CDS	1518368	1518416	0.99	+	0	ID=K3A94_CDS-g6349.t2;Name=K3A94_CDS-g6349.t2;Parent=K3A94_transcript-g6349.t2
contig_271	AUGUSTUS	CDS	1518368	1518416	1	+	0	ID=K3A94_CDS-g6349.t1;Name=K3A94_CDS-g6349.t1;Parent=K3A94_transcript-g6349.t1
contig_271	AUGUSTUS	intron	1518417	1526598	1	+	.	ID=K3A94_intron-g6349.t2;Name=K3A94_intron-g6349.t2;Parent=K3A94_transcript-g6349.t2
contig_271	AUGUSTUS	intron	1518417	1526598	1	+	.	ID=K3A94_intron-g6349.t1;Name=K3A94_intron-g6349.t1;Parent=K3A94_transcript-g6349.t1
contig_271	AUGUSTUS	exon	1526599	1526799	.	+	.	ID=K3A94_exon-g6349.t2;Name=K3A94_exon-g6349.t2;Parent=K3A94_transcript-g6349.t2
contig_271	AUGUSTUS	exon	1526599	1526799	.	+	.	ID=K3A94_exon-g6349.t1;Name=K3A94_exon-g6349.t1;Parent=K3A94_transcript-g6349.t1
contig_271	AUGUSTUS	CDS	1526599	1526799	1	+	2	ID=K3A94_CDS-g6349.t2;Name=K3A94_CDS-g6349.t2;Parent=K3A94_transcript-g6349.t2
contig_271	AUGUSTUS	CDS	1526599	1526799	1	+	2	ID=K3A94_CDS-g6349.t1;Name=K3A94_CDS-g6349.t1;Parent=K3A94_transcript-g6349.t1
contig_271	AUGUSTUS	intron	1526800	1528293	1	+	.	ID=K3A94_intron-g6349.t2;Name=K3A94_intron-g6349.t2;Parent=K3A94_transcript-g6349.t2
contig_271	AUGUSTUS	intron	1526800	1528293	1	+	.	ID=K3A94_intron-g6349.t1;Name=K3A94_intron-g6349.t1;Parent=K3A94_transcript-g6349.t1
contig_271	AUGUSTUS	exon	1528294	1528455	.	+	.	ID=K3A94_exon-g6349.t2;Name=K3A94_exon-g6349.t2;Parent=K3A94_transcript-g6349.t2
contig_271	AUGUSTUS	exon	1528294	1528455	.	+	.	ID=K3A94_exon-g6349.t1;Name=K3A94_exon-g6349.t1;Parent=K3A94_transcript-g6349.t1
contig_271	AUGUSTUS	CDS	1528294	1528455	0.8	+	2	ID=K3A94_CDS-g6349.t2;Name=K3A94_CDS-g6349.t2;Parent=K3A94_transcript-g6349.t2
contig_271	AUGUSTUS	CDS	1528294	1528455	0.95	+	2	ID=K3A94_CDS-g6349.t1;Name=K3A94_CDS-g6349.t1;Parent=K3A94_transcript-g6349.t1
contig_271	AUGUSTUS	intron	1528456	1532140	0.29	+	.	ID=K3A94_intron-g6349.t2;Name=K3A94_intron-g6349.t2;Parent=K3A94_transcript-g6349.t2
contig_271	AUGUSTUS	intron	1528456	1532140	0.95	+	.	ID=K3A94_intron-g6349.t1;Name=K3A94_intron-g6349.t1;Parent=K3A94_transcript-g6349.t1
contig_271	AUGUSTUS	exon	1532141	1532315	.	+	.	ID=K3A94_exon-g6349.t2;Name=K3A94_exon-g6349.t2;Parent=K3A94_transcript-g6349.t2
contig_271	AUGUSTUS	exon	1532141	1532311	.	+	.	ID=K3A94_exon-g6349.t1;Name=K3A94_exon-g6349.t1;Parent=K3A94_transcript-g6349.t1
contig_271	AUGUSTUS	CDS	1532141	1532315	0.27	+	2	ID=K3A94_CDS-g6349.t2;Name=K3A94_CDS-g6349.t2;Parent=K3A94_transcript-g6349.t2
contig_271	AUGUSTUS	CDS	1532141	1532311	0.99	+	2	ID=K3A94_CDS-g6349.t1;Name=K3A94_CDS-g6349.t1;Parent=K3A94_transcript-g6349.t1
contig_271	AUGUSTUS	intron	1532312	1532370	1	+	.	ID=K3A94_intron-g6349.t1;Name=K3A94_intron-g6349.t1;Parent=K3A94_transcript-g6349.t1
contig_271	AUGUSTUS	intron	1532316	1532370	0.9	+	.	ID=K3A94_intron-g6349.t2;Name=K3A94_intron-g6349.t2;Parent=K3A94_transcript-g6349.t2
contig_271	AUGUSTUS	exon	1532371	1532394	.	+	.	ID=K3A94_exon-g6349.t2;Name=K3A94_exon-g6349.t2;Parent=K3A94_transcript-g6349.t2
contig_271	AUGUSTUS	exon	1532371	1532577	.	+	.	ID=K3A94_exon-g6349.t1;Name=K3A94_exon-g6349.t1;Parent=K3A94_transcript-g6349.t1
contig_271	AUGUSTUS	CDS	1532371	1532394	0.27	+	1	ID=K3A94_CDS-g6349.t2;Name=K3A94_CDS-g6349.t2;Parent=K3A94_transcript-g6349.t2
contig_271	AUGUSTUS	CDS	1532371	1532577	1	+	2	ID=K3A94_CDS-g6349.t1;Name=K3A94_CDS-g6349.t1;Parent=K3A94_transcript-g6349.t1
contig_271	AUGUSTUS	intron	1532395	1532500	0.27	+	.	ID=K3A94_intron-g6349.t2;Name=K3A94_intron-g6349.t2;Parent=K3A94_transcript-g6349.t2
contig_271	AUGUSTUS	exon	1532501	1532577	.	+	.	ID=K3A94_exon-g6349.t2;Name=K3A94_exon-g6349.t2;Parent=K3A94_transcript-g6349.t2
contig_271	AUGUSTUS	CDS	1532501	1532577	0.27	+	1	ID=K3A94_CDS-g6349.t2;Name=K3A94_CDS-g6349.t2;Parent=K3A94_transcript-g6349.t2
contig_271	AUGUSTUS	intron	1532578	1532631	1	+	.	ID=K3A94_intron-g6349.t2;Name=K3A94_intron-g6349.t2;Parent=K3A94_transcript-g6349.t2
contig_271	AUGUSTUS	intron	1532578	1532631	1	+	.	ID=K3A94_intron-g6349.t1;Name=K3A94_intron-g6349.t1;Parent=K3A94_transcript-g6349.t1
contig_271	AUGUSTUS	exon	1532632	1532781	.	+	.	ID=K3A94_exon-g6349.t2;Name=K3A94_exon-g6349.t2;Parent=K3A94_transcript-g6349.t2
contig_271	AUGUSTUS	exon	1532632	1532781	.	+	.	ID=K3A94_exon-g6349.t1;Name=K3A94_exon-g6349.t1;Parent=K3A94_transcript-g6349.t1
contig_271	AUGUSTUS	CDS	1532632	1532781	0.91	+	2	ID=K3A94_CDS-g6349.t2;Name=K3A94_CDS-g6349.t2;Parent=K3A94_transcript-g6349.t2
contig_271	AUGUSTUS	CDS	1532632	1532781	0.85	+	2	ID=K3A94_CDS-g6349.t1;Name=K3A94_CDS-g6349.t1;Parent=K3A94_transcript-g6349.t1
contig_271	AUGUSTUS	intron	1532782	1536593	0.9	+	.	ID=K3A94_intron-g6349.t2;Name=K3A94_intron-g6349.t2;Parent=K3A94_transcript-g6349.t2
contig_271	AUGUSTUS	intron	1532782	1536593	0.85	+	.	ID=K3A94_intron-g6349.t1;Name=K3A94_intron-g6349.t1;Parent=K3A94_transcript-g6349.t1
contig_271	AUGUSTUS	exon	1536594	1536695	.	+	.	ID=K3A94_exon-g6349.t2;Name=K3A94_exon-g6349.t2;Parent=K3A94_transcript-g6349.t2
contig_271	AUGUSTUS	exon	1536594	1536695	.	+	.	ID=K3A94_exon-g6349.t1;Name=K3A94_exon-g6349.t1;Parent=K3A94_transcript-g6349.t1
contig_271	AUGUSTUS	CDS	1536594	1536695	1	+	2	ID=K3A94_CDS-g6349.t2;Name=K3A94_CDS-g6349.t2;Parent=K3A94_transcript-g6349.t2
contig_271	AUGUSTUS	CDS	1536594	1536695	1	+	2	ID=K3A94_CDS-g6349.t1;Name=K3A94_CDS-g6349.t1;Parent=K3A94_transcript-g6349.t1
contig_271	AUGUSTUS	intron	1536696	1536759	1	+	.	ID=K3A94_intron-g6349.t2;Name=K3A94_intron-g6349.t2;Parent=K3A94_transcript-g6349.t2
contig_271	AUGUSTUS	intron	1536696	1536759	1	+	.	ID=K3A94_intron-g6349.t1;Name=K3A94_intron-g6349.t1;Parent=K3A94_transcript-g6349.t1
contig_271	AUGUSTUS	exon	1536760	1536921	.	+	.	ID=K3A94_exon-g6349.t2;Name=K3A94_exon-g6349.t2;Parent=K3A94_transcript-g6349.t2
contig_271	AUGUSTUS	exon	1536760	1536921	.	+	.	ID=K3A94_exon-g6349.t1;Name=K3A94_exon-g6349.t1;Parent=K3A94_transcript-g6349.t1
contig_271	AUGUSTUS	CDS	1536760	1536921	1	+	2	ID=K3A94_CDS-g6349.t2;Name=K3A94_CDS-g6349.t2;Parent=K3A94_transcript-g6349.t2
contig_271	AUGUSTUS	CDS	1536760	1536921	1	+	2	ID=K3A94_CDS-g6349.t1;Name=K3A94_CDS-g6349.t1;Parent=K3A94_transcript-g6349.t1
contig_271	AUGUSTUS	intron	1536922	1537017	1	+	.	ID=K3A94_intron-g6349.t2;Name=K3A94_intron-g6349.t2;Parent=K3A94_transcript-g6349.t2
contig_271	AUGUSTUS	intron	1536922	1537017	1	+	.	ID=K3A94_intron-g6349.t1;Name=K3A94_intron-g6349.t1;Parent=K3A94_transcript-g6349.t1
contig_271	AUGUSTUS	exon	1537018	1537262	.	+	.	ID=K3A94_exon-g6349.t2;Name=K3A94_exon-g6349.t2;Parent=K3A94_transcript-g6349.t2
contig_271	AUGUSTUS	exon	1537018	1537262	.	+	.	ID=K3A94_exon-g6349.t1;Name=K3A94_exon-g6349.t1;Parent=K3A94_transcript-g6349.t1
contig_271	AUGUSTUS	CDS	1537018	1537262	0.4	+	2	ID=K3A94_CDS-g6349.t2;Name=K3A94_CDS-g6349.t2;Parent=K3A94_transcript-g6349.t2
contig_271	AUGUSTUS	CDS	1537018	1537262	0.41	+	2	ID=K3A94_CDS-g6349.t1;Name=K3A94_CDS-g6349.t1;Parent=K3A94_transcript-g6349.t1
contig_271	AUGUSTUS	stop_codon	1537260	1537262	.	+	0	ID=K3A94_stop_codon-g6349.t2;Name=K3A94_stop_codon-g6349.t2;Parent=K3A94_transcript-g6349.t2
contig_271	AUGUSTUS	stop_codon	1537260	1537262	.	+	0	ID=K3A94_stop_codon-g6349.t1;Name=K3A94_stop_codon-g6349.t1;Parent=K3A94_transcript-g6349.t1
contig_271	AUGUSTUS	gene	1542646	1543239	0.42	+	.	ID=K3A94_g6350;Name=K3A94_g6350
contig_271	AUGUSTUS	transcript	1542646	1543239	0.42	+	.	ID=K3A94_transcript-g6350.t1;Name=K3A94_transcript-g6350.t1;Parent=K3A94_g6350
contig_271	AUGUSTUS	start_codon	1542646	1542648	.	+	0	ID=K3A94_start_codon-g6350.t1;Name=K3A94_start_codon-g6350.t1;Parent=K3A94_transcript-g6350.t1
contig_271	AUGUSTUS	exon	1542646	1542712	.	+	.	ID=K3A94_exon-g6350.t1;Name=K3A94_exon-g6350.t1;Parent=K3A94_transcript-g6350.t1
contig_271	AUGUSTUS	CDS	1542646	1542712	0.84	+	0	ID=K3A94_CDS-g6350.t1;Name=K3A94_CDS-g6350.t1;Parent=K3A94_transcript-g6350.t1
contig_271	AUGUSTUS	intron	1542713	1542788	1	+	.	ID=K3A94_intron-g6350.t1;Name=K3A94_intron-g6350.t1;Parent=K3A94_transcript-g6350.t1
contig_271	AUGUSTUS	exon	1542789	1542971	.	+	.	ID=K3A94_exon-g6350.t1;Name=K3A94_exon-g6350.t1;Parent=K3A94_transcript-g6350.t1
contig_271	AUGUSTUS	CDS	1542789	1542971	1	+	2	ID=K3A94_CDS-g6350.t1;Name=K3A94_CDS-g6350.t1;Parent=K3A94_transcript-g6350.t1
contig_271	AUGUSTUS	intron	1542972	1543027	1	+	.	ID=K3A94_intron-g6350.t1;Name=K3A94_intron-g6350.t1;Parent=K3A94_transcript-g6350.t1
contig_271	AUGUSTUS	exon	1543028	1543239	.	+	.	ID=K3A94_exon-g6350.t1;Name=K3A94_exon-g6350.t1;Parent=K3A94_transcript-g6350.t1
contig_271	AUGUSTUS	CDS	1543028	1543239	0.49	+	2	ID=K3A94_CDS-g6350.t1;Name=K3A94_CDS-g6350.t1;Parent=K3A94_transcript-g6350.t1
contig_271	AUGUSTUS	stop_codon	1543237	1543239	.	+	0	ID=K3A94_stop_codon-g6350.t1;Name=K3A94_stop_codon-g6350.t1;Parent=K3A94_transcript-g6350.t1
contig_271	AUGUSTUS	gene	1555941	1587787	0.45	-	.	ID=K3A94_g6351;Name=K3A94_g6351
contig_271	AUGUSTUS	transcript	1555941	1587787	0.45	-	.	ID=K3A94_transcript-g6351.t1;Name=K3A94_transcript-g6351.t1;Parent=K3A94_g6351
contig_271	AUGUSTUS	stop_codon	1555941	1555943	.	-	0	ID=K3A94_stop_codon-g6351.t1;Name=K3A94_stop_codon-g6351.t1;Parent=K3A94_transcript-g6351.t1
contig_271	AUGUSTUS	exon	1555941	1556120	.	-	.	ID=K3A94_exon-g6351.t1;Name=K3A94_exon-g6351.t1;Parent=K3A94_transcript-g6351.t1
contig_271	AUGUSTUS	CDS	1555941	1556120	1	-	0	ID=K3A94_CDS-g6351.t1;Name=K3A94_CDS-g6351.t1;Parent=K3A94_transcript-g6351.t1
contig_271	AUGUSTUS	intron	1556121	1556174	1	-	.	ID=K3A94_intron-g6351.t1;Name=K3A94_intron-g6351.t1;Parent=K3A94_transcript-g6351.t1
contig_271	AUGUSTUS	exon	1556175	1556424	.	-	.	ID=K3A94_exon-g6351.t1;Name=K3A94_exon-g6351.t1;Parent=K3A94_transcript-g6351.t1
contig_271	AUGUSTUS	CDS	1556175	1556424	0.98	-	1	ID=K3A94_CDS-g6351.t1;Name=K3A94_CDS-g6351.t1;Parent=K3A94_transcript-g6351.t1
contig_271	AUGUSTUS	intron	1556425	1561084	0.98	-	.	ID=K3A94_intron-g6351.t1;Name=K3A94_intron-g6351.t1;Parent=K3A94_transcript-g6351.t1
contig_271	AUGUSTUS	exon	1561085	1561223	.	-	.	ID=K3A94_exon-g6351.t1;Name=K3A94_exon-g6351.t1;Parent=K3A94_transcript-g6351.t1
contig_271	AUGUSTUS	CDS	1561085	1561223	1	-	2	ID=K3A94_CDS-g6351.t1;Name=K3A94_CDS-g6351.t1;Parent=K3A94_transcript-g6351.t1
contig_271	AUGUSTUS	intron	1561224	1567970	1	-	.	ID=K3A94_intron-g6351.t1;Name=K3A94_intron-g6351.t1;Parent=K3A94_transcript-g6351.t1
contig_271	AUGUSTUS	exon	1567971	1568185	.	-	.	ID=K3A94_exon-g6351.t1;Name=K3A94_exon-g6351.t1;Parent=K3A94_transcript-g6351.t1
contig_271	AUGUSTUS	CDS	1567971	1568185	1	-	1	ID=K3A94_CDS-g6351.t1;Name=K3A94_CDS-g6351.t1;Parent=K3A94_transcript-g6351.t1
contig_271	AUGUSTUS	intron	1568186	1568242	1	-	.	ID=K3A94_intron-g6351.t1;Name=K3A94_intron-g6351.t1;Parent=K3A94_transcript-g6351.t1
contig_271	AUGUSTUS	exon	1568243	1568352	.	-	.	ID=K3A94_exon-g6351.t1;Name=K3A94_exon-g6351.t1;Parent=K3A94_transcript-g6351.t1
contig_271	AUGUSTUS	CDS	1568243	1568352	1	-	0	ID=K3A94_CDS-g6351.t1;Name=K3A94_CDS-g6351.t1;Parent=K3A94_transcript-g6351.t1
contig_271	AUGUSTUS	intron	1568353	1568409	1	-	.	ID=K3A94_intron-g6351.t1;Name=K3A94_intron-g6351.t1;Parent=K3A94_transcript-g6351.t1
contig_271	AUGUSTUS	exon	1568410	1568563	.	-	.	ID=K3A94_exon-g6351.t1;Name=K3A94_exon-g6351.t1;Parent=K3A94_transcript-g6351.t1
contig_271	AUGUSTUS	CDS	1568410	1568563	1	-	1	ID=K3A94_CDS-g6351.t1;Name=K3A94_CDS-g6351.t1;Parent=K3A94_transcript-g6351.t1
contig_271	AUGUSTUS	intron	1568564	1568626	1	-	.	ID=K3A94_intron-g6351.t1;Name=K3A94_intron-g6351.t1;Parent=K3A94_transcript-g6351.t1
contig_271	AUGUSTUS	exon	1568627	1568759	.	-	.	ID=K3A94_exon-g6351.t1;Name=K3A94_exon-g6351.t1;Parent=K3A94_transcript-g6351.t1
contig_271	AUGUSTUS	CDS	1568627	1568759	1	-	2	ID=K3A94_CDS-g6351.t1;Name=K3A94_CDS-g6351.t1;Parent=K3A94_transcript-g6351.t1
contig_271	AUGUSTUS	intron	1568760	1578325	1	-	.	ID=K3A94_intron-g6351.t1;Name=K3A94_intron-g6351.t1;Parent=K3A94_transcript-g6351.t1
contig_271	AUGUSTUS	exon	1578326	1578446	.	-	.	ID=K3A94_exon-g6351.t1;Name=K3A94_exon-g6351.t1;Parent=K3A94_transcript-g6351.t1
contig_271	AUGUSTUS	CDS	1578326	1578446	1	-	0	ID=K3A94_CDS-g6351.t1;Name=K3A94_CDS-g6351.t1;Parent=K3A94_transcript-g6351.t1
contig_271	AUGUSTUS	intron	1578447	1578501	1	-	.	ID=K3A94_intron-g6351.t1;Name=K3A94_intron-g6351.t1;Parent=K3A94_transcript-g6351.t1
contig_271	AUGUSTUS	exon	1578502	1578640	.	-	.	ID=K3A94_exon-g6351.t1;Name=K3A94_exon-g6351.t1;Parent=K3A94_transcript-g6351.t1
contig_271	AUGUSTUS	CDS	1578502	1578640	1	-	1	ID=K3A94_CDS-g6351.t1;Name=K3A94_CDS-g6351.t1;Parent=K3A94_transcript-g6351.t1
contig_271	AUGUSTUS	intron	1578641	1581684	1	-	.	ID=K3A94_intron-g6351.t1;Name=K3A94_intron-g6351.t1;Parent=K3A94_transcript-g6351.t1
contig_271	AUGUSTUS	exon	1581685	1581849	.	-	.	ID=K3A94_exon-g6351.t1;Name=K3A94_exon-g6351.t1;Parent=K3A94_transcript-g6351.t1
contig_271	AUGUSTUS	CDS	1581685	1581849	1	-	1	ID=K3A94_CDS-g6351.t1;Name=K3A94_CDS-g6351.t1;Parent=K3A94_transcript-g6351.t1
contig_271	AUGUSTUS	intron	1581850	1581909	1	-	.	ID=K3A94_intron-g6351.t1;Name=K3A94_intron-g6351.t1;Parent=K3A94_transcript-g6351.t1
contig_271	AUGUSTUS	exon	1581910	1582111	.	-	.	ID=K3A94_exon-g6351.t1;Name=K3A94_exon-g6351.t1;Parent=K3A94_transcript-g6351.t1
contig_271	AUGUSTUS	CDS	1581910	1582111	0.74	-	2	ID=K3A94_CDS-g6351.t1;Name=K3A94_CDS-g6351.t1;Parent=K3A94_transcript-g6351.t1
contig_271	AUGUSTUS	intron	1582112	1587777	0.46	-	.	ID=K3A94_intron-g6351.t1;Name=K3A94_intron-g6351.t1;Parent=K3A94_transcript-g6351.t1
contig_271	AUGUSTUS	exon	1587778	1587787	.	-	.	ID=K3A94_exon-g6351.t1;Name=K3A94_exon-g6351.t1;Parent=K3A94_transcript-g6351.t1
contig_271	AUGUSTUS	CDS	1587778	1587787	0.47	-	0	ID=K3A94_CDS-g6351.t1;Name=K3A94_CDS-g6351.t1;Parent=K3A94_transcript-g6351.t1
contig_271	AUGUSTUS	start_codon	1587785	1587787	.	-	0	ID=K3A94_start_codon-g6351.t1;Name=K3A94_start_codon-g6351.t1;Parent=K3A94_transcript-g6351.t1
contig_271	AUGUSTUS	gene	1650684	1658594	0.86	+	.	ID=K3A94_g6352;Name=K3A94_g6352
contig_271	AUGUSTUS	transcript	1650684	1658594	0.86	+	.	ID=K3A94_transcript-g6352.t1;Name=K3A94_transcript-g6352.t1;Parent=K3A94_g6352
contig_271	AUGUSTUS	start_codon	1650684	1650686	.	+	0	ID=K3A94_start_codon-g6352.t1;Name=K3A94_start_codon-g6352.t1;Parent=K3A94_transcript-g6352.t1
contig_271	AUGUSTUS	exon	1650684	1651008	.	+	.	ID=K3A94_exon-g6352.t1;Name=K3A94_exon-g6352.t1;Parent=K3A94_transcript-g6352.t1
contig_271	AUGUSTUS	CDS	1650684	1651008	0.86	+	0	ID=K3A94_CDS-g6352.t1;Name=K3A94_CDS-g6352.t1;Parent=K3A94_transcript-g6352.t1
contig_271	AUGUSTUS	intron	1651009	1657446	1	+	.	ID=K3A94_intron-g6352.t1;Name=K3A94_intron-g6352.t1;Parent=K3A94_transcript-g6352.t1
contig_271	AUGUSTUS	exon	1657447	1658594	.	+	.	ID=K3A94_exon-g6352.t1;Name=K3A94_exon-g6352.t1;Parent=K3A94_transcript-g6352.t1
contig_271	AUGUSTUS	CDS	1657447	1658594	1	+	2	ID=K3A94_CDS-g6352.t1;Name=K3A94_CDS-g6352.t1;Parent=K3A94_transcript-g6352.t1
contig_271	AUGUSTUS	stop_codon	1658592	1658594	.	+	0	ID=K3A94_stop_codon-g6352.t1;Name=K3A94_stop_codon-g6352.t1;Parent=K3A94_transcript-g6352.t1
contig_271	AUGUSTUS	gene	1664428	1680427	0.72	-	.	ID=K3A94_g6353;Name=K3A94_g6353
contig_271	AUGUSTUS	transcript	1664428	1680427	0.72	-	.	ID=K3A94_transcript-g6353.t1;Name=K3A94_transcript-g6353.t1;Parent=K3A94_g6353
contig_271	AUGUSTUS	stop_codon	1664428	1664430	.	-	0	ID=K3A94_stop_codon-g6353.t1;Name=K3A94_stop_codon-g6353.t1;Parent=K3A94_transcript-g6353.t1
contig_271	AUGUSTUS	exon	1664428	1664618	.	-	.	ID=K3A94_exon-g6353.t1;Name=K3A94_exon-g6353.t1;Parent=K3A94_transcript-g6353.t1
contig_271	AUGUSTUS	CDS	1664428	1664618	0.73	-	2	ID=K3A94_CDS-g6353.t1;Name=K3A94_CDS-g6353.t1;Parent=K3A94_transcript-g6353.t1
contig_271	AUGUSTUS	intron	1664619	1680182	0.8	-	.	ID=K3A94_intron-g6353.t1;Name=K3A94_intron-g6353.t1;Parent=K3A94_transcript-g6353.t1
contig_271	AUGUSTUS	exon	1680183	1680293	.	-	.	ID=K3A94_exon-g6353.t1;Name=K3A94_exon-g6353.t1;Parent=K3A94_transcript-g6353.t1
contig_271	AUGUSTUS	CDS	1680183	1680293	0.8	-	2	ID=K3A94_CDS-g6353.t1;Name=K3A94_CDS-g6353.t1;Parent=K3A94_transcript-g6353.t1
contig_271	AUGUSTUS	intron	1680294	1680360	0.98	-	.	ID=K3A94_intron-g6353.t1;Name=K3A94_intron-g6353.t1;Parent=K3A94_transcript-g6353.t1
contig_271	AUGUSTUS	exon	1680361	1680427	.	-	.	ID=K3A94_exon-g6353.t1;Name=K3A94_exon-g6353.t1;Parent=K3A94_transcript-g6353.t1
contig_271	AUGUSTUS	CDS	1680361	1680427	0.98	-	0	ID=K3A94_CDS-g6353.t1;Name=K3A94_CDS-g6353.t1;Parent=K3A94_transcript-g6353.t1
contig_271	AUGUSTUS	start_codon	1680425	1680427	.	-	0	ID=K3A94_start_codon-g6353.t1;Name=K3A94_start_codon-g6353.t1;Parent=K3A94_transcript-g6353.t1
contig_271	AUGUSTUS	gene	1680855	1683200	0.47	-	.	ID=K3A94_g6354;Name=K3A94_g6354
contig_271	AUGUSTUS	transcript	1680855	1683200	0.47	-	.	ID=K3A94_transcript-g6354.t1;Name=K3A94_transcript-g6354.t1;Parent=K3A94_g6354
contig_271	AUGUSTUS	stop_codon	1680855	1680857	.	-	0	ID=K3A94_stop_codon-g6354.t1;Name=K3A94_stop_codon-g6354.t1;Parent=K3A94_transcript-g6354.t1
contig_271	AUGUSTUS	exon	1680855	1681332	.	-	.	ID=K3A94_exon-g6354.t1;Name=K3A94_exon-g6354.t1;Parent=K3A94_transcript-g6354.t1
contig_271	AUGUSTUS	CDS	1680855	1681332	0.67	-	1	ID=K3A94_CDS-g6354.t1;Name=K3A94_CDS-g6354.t1;Parent=K3A94_transcript-g6354.t1
contig_271	AUGUSTUS	intron	1681333	1683153	0.49	-	.	ID=K3A94_intron-g6354.t1;Name=K3A94_intron-g6354.t1;Parent=K3A94_transcript-g6354.t1
contig_271	AUGUSTUS	exon	1683154	1683200	.	-	.	ID=K3A94_exon-g6354.t1;Name=K3A94_exon-g6354.t1;Parent=K3A94_transcript-g6354.t1
contig_271	AUGUSTUS	CDS	1683154	1683200	0.64	-	0	ID=K3A94_CDS-g6354.t1;Name=K3A94_CDS-g6354.t1;Parent=K3A94_transcript-g6354.t1
contig_271	AUGUSTUS	start_codon	1683198	1683200	.	-	0	ID=K3A94_start_codon-g6354.t1;Name=K3A94_start_codon-g6354.t1;Parent=K3A94_transcript-g6354.t1
contig_271	AUGUSTUS	gene	1832201	1836586	0.13	-	.	ID=K3A94_g6355;Name=K3A94_g6355
contig_271	AUGUSTUS	transcript	1832201	1836586	0.13	-	.	ID=K3A94_transcript-g6355.t1;Name=K3A94_transcript-g6355.t1;Parent=K3A94_g6355
contig_271	AUGUSTUS	stop_codon	1832201	1832203	.	-	0	ID=K3A94_stop_codon-g6355.t1;Name=K3A94_stop_codon-g6355.t1;Parent=K3A94_transcript-g6355.t1
contig_271	AUGUSTUS	exon	1832201	1832493	.	-	.	ID=K3A94_exon-g6355.t1;Name=K3A94_exon-g6355.t1;Parent=K3A94_transcript-g6355.t1
contig_271	AUGUSTUS	CDS	1832201	1832493	0.58	-	2	ID=K3A94_CDS-g6355.t1;Name=K3A94_CDS-g6355.t1;Parent=K3A94_transcript-g6355.t1
contig_271	AUGUSTUS	intron	1832494	1832607	0.63	-	.	ID=K3A94_intron-g6355.t1;Name=K3A94_intron-g6355.t1;Parent=K3A94_transcript-g6355.t1
contig_271	AUGUSTUS	exon	1832608	1832902	.	-	.	ID=K3A94_exon-g6355.t1;Name=K3A94_exon-g6355.t1;Parent=K3A94_transcript-g6355.t1
contig_271	AUGUSTUS	CDS	1832608	1832902	0.68	-	0	ID=K3A94_CDS-g6355.t1;Name=K3A94_CDS-g6355.t1;Parent=K3A94_transcript-g6355.t1
contig_271	AUGUSTUS	intron	1832903	1836538	0.15	-	.	ID=K3A94_intron-g6355.t1;Name=K3A94_intron-g6355.t1;Parent=K3A94_transcript-g6355.t1
contig_271	AUGUSTUS	exon	1836539	1836586	.	-	.	ID=K3A94_exon-g6355.t1;Name=K3A94_exon-g6355.t1;Parent=K3A94_transcript-g6355.t1
contig_271	AUGUSTUS	CDS	1836539	1836586	0.15	-	0	ID=K3A94_CDS-g6355.t1;Name=K3A94_CDS-g6355.t1;Parent=K3A94_transcript-g6355.t1
contig_271	AUGUSTUS	start_codon	1836584	1836586	.	-	0	ID=K3A94_start_codon-g6355.t1;Name=K3A94_start_codon-g6355.t1;Parent=K3A94_transcript-g6355.t1
contig_271	AUGUSTUS	gene	1900183	1926711	1.13	-	.	ID=K3A94_g6356;Name=K3A94_g6356
contig_271	AUGUSTUS	transcript	1900183	1926711	0.18	-	.	ID=K3A94_transcript-g6356.t2;Name=K3A94_transcript-g6356.t2;Parent=K3A94_g6356
contig_271	AUGUSTUS	transcript	1900183	1926711	0.95	-	.	ID=K3A94_transcript-g6356.t1;Name=K3A94_transcript-g6356.t1;Parent=K3A94_g6356
contig_271	AUGUSTUS	stop_codon	1900183	1900185	.	-	0	ID=K3A94_stop_codon-g6356.t2;Name=K3A94_stop_codon-g6356.t2;Parent=K3A94_transcript-g6356.t2
contig_271	AUGUSTUS	stop_codon	1900183	1900185	.	-	0	ID=K3A94_stop_codon-g6356.t1;Name=K3A94_stop_codon-g6356.t1;Parent=K3A94_transcript-g6356.t1
contig_271	AUGUSTUS	exon	1900183	1901521	.	-	.	ID=K3A94_exon-g6356.t2;Name=K3A94_exon-g6356.t2;Parent=K3A94_transcript-g6356.t2
contig_271	AUGUSTUS	exon	1900183	1901504	.	-	.	ID=K3A94_exon-g6356.t1;Name=K3A94_exon-g6356.t1;Parent=K3A94_transcript-g6356.t1
contig_271	AUGUSTUS	CDS	1900183	1901521	0.71	-	1	ID=K3A94_CDS-g6356.t2;Name=K3A94_CDS-g6356.t2;Parent=K3A94_transcript-g6356.t2
contig_271	AUGUSTUS	CDS	1900183	1901504	0.97	-	2	ID=K3A94_CDS-g6356.t1;Name=K3A94_CDS-g6356.t1;Parent=K3A94_transcript-g6356.t1
contig_271	AUGUSTUS	intron	1901505	1909482	1	-	.	ID=K3A94_intron-g6356.t1;Name=K3A94_intron-g6356.t1;Parent=K3A94_transcript-g6356.t1
contig_271	AUGUSTUS	intron	1901522	1909032	0.19	-	.	ID=K3A94_intron-g6356.t2;Name=K3A94_intron-g6356.t2;Parent=K3A94_transcript-g6356.t2
contig_271	AUGUSTUS	exon	1909033	1909150	.	-	.	ID=K3A94_exon-g6356.t2;Name=K3A94_exon-g6356.t2;Parent=K3A94_transcript-g6356.t2
contig_271	AUGUSTUS	CDS	1909033	1909150	0.19	-	2	ID=K3A94_CDS-g6356.t2;Name=K3A94_CDS-g6356.t2;Parent=K3A94_transcript-g6356.t2
contig_271	AUGUSTUS	intron	1909151	1909482	1	-	.	ID=K3A94_intron-g6356.t2;Name=K3A94_intron-g6356.t2;Parent=K3A94_transcript-g6356.t2
contig_271	AUGUSTUS	exon	1909483	1910027	.	-	.	ID=K3A94_exon-g6356.t2;Name=K3A94_exon-g6356.t2;Parent=K3A94_transcript-g6356.t2
contig_271	AUGUSTUS	exon	1909483	1910027	.	-	.	ID=K3A94_exon-g6356.t1;Name=K3A94_exon-g6356.t1;Parent=K3A94_transcript-g6356.t1
contig_271	AUGUSTUS	CDS	1909483	1910027	0.97	-	1	ID=K3A94_CDS-g6356.t2;Name=K3A94_CDS-g6356.t2;Parent=K3A94_transcript-g6356.t2
contig_271	AUGUSTUS	CDS	1909483	1910027	0.98	-	1	ID=K3A94_CDS-g6356.t1;Name=K3A94_CDS-g6356.t1;Parent=K3A94_transcript-g6356.t1
contig_271	AUGUSTUS	intron	1910028	1926285	1	-	.	ID=K3A94_intron-g6356.t2;Name=K3A94_intron-g6356.t2;Parent=K3A94_transcript-g6356.t2
contig_271	AUGUSTUS	intron	1910028	1926285	1	-	.	ID=K3A94_intron-g6356.t1;Name=K3A94_intron-g6356.t1;Parent=K3A94_transcript-g6356.t1
contig_271	GeneMark.hmm	gene	1926282	1926711	.	-	.	ID=K3A94_6454_g;Name=K3A94_6454_g
contig_271	GeneMark.hmm	transcript	1926282	1926711	.	-	.	ID=K3A94_transcript-6454_t;Name=K3A94_transcript-6454_t;Parent=K3A94_6454_g
contig_271	GeneMark.hmm	stop_codon	1926282	1926284	.	-	0	ID=K3A94_stop_codon-6454_t;Name=K3A94_stop_codon-6454_t;Parent=K3A94_transcript-6454_t
contig_271	GeneMark.hmm	exon	1926282	1926528	0	-	.	ID=K3A94_exon-6454_t;Name=K3A94_exon-6454_t;Parent=K3A94_transcript-6454_t
contig_271	GeneMark.hmm	CDS	1926282	1926528	.	-	1	ID=K3A94_CDS-6454_t;Name=K3A94_CDS-6454_t;Parent=K3A94_transcript-6454_t
contig_271	AUGUSTUS	exon	1926286	1926528	.	-	.	ID=K3A94_exon-g6356.t2;Name=K3A94_exon-g6356.t2;Parent=K3A94_transcript-g6356.t2
contig_271	AUGUSTUS	exon	1926286	1926528	.	-	.	ID=K3A94_exon-g6356.t1;Name=K3A94_exon-g6356.t1;Parent=K3A94_transcript-g6356.t1
contig_271	AUGUSTUS	CDS	1926286	1926528	1	-	1	ID=K3A94_CDS-g6356.t2;Name=K3A94_CDS-g6356.t2;Parent=K3A94_transcript-g6356.t2
contig_271	AUGUSTUS	CDS	1926286	1926528	1	-	1	ID=K3A94_CDS-g6356.t1;Name=K3A94_CDS-g6356.t1;Parent=K3A94_transcript-g6356.t1
contig_271	AUGUSTUS	intron	1926529	1926586	1	-	.	ID=K3A94_intron-g6356.t2;Name=K3A94_intron-g6356.t2;Parent=K3A94_transcript-g6356.t2
contig_271	AUGUSTUS	intron	1926529	1926586	1	-	.	ID=K3A94_intron-g6356.t1;Name=K3A94_intron-g6356.t1;Parent=K3A94_transcript-g6356.t1
contig_271	AUGUSTUS	exon	1926587	1926711	.	-	.	ID=K3A94_exon-g6356.t2;Name=K3A94_exon-g6356.t2;Parent=K3A94_transcript-g6356.t2
contig_271	AUGUSTUS	exon	1926587	1926711	.	-	.	ID=K3A94_exon-g6356.t1;Name=K3A94_exon-g6356.t1;Parent=K3A94_transcript-g6356.t1
contig_271	GeneMark.hmm	exon	1926587	1926711	0	-	.	ID=K3A94_exon-6454_t;Name=K3A94_exon-6454_t;Parent=K3A94_transcript-6454_t
contig_271	AUGUSTUS	CDS	1926587	1926711	0.99	-	0	ID=K3A94_CDS-g6356.t2;Name=K3A94_CDS-g6356.t2;Parent=K3A94_transcript-g6356.t2
contig_271	AUGUSTUS	CDS	1926587	1926711	1	-	0	ID=K3A94_CDS-g6356.t1;Name=K3A94_CDS-g6356.t1;Parent=K3A94_transcript-g6356.t1
contig_271	GeneMark.hmm	CDS	1926587	1926711	.	-	0	ID=K3A94_CDS-6454_t;Name=K3A94_CDS-6454_t;Parent=K3A94_transcript-6454_t
contig_271	AUGUSTUS	start_codon	1926709	1926711	.	-	0	ID=K3A94_start_codon-g6356.t2;Name=K3A94_start_codon-g6356.t2;Parent=K3A94_transcript-g6356.t2
contig_271	AUGUSTUS	start_codon	1926709	1926711	.	-	0	ID=K3A94_start_codon-g6356.t1;Name=K3A94_start_codon-g6356.t1;Parent=K3A94_transcript-g6356.t1
contig_271	GeneMark.hmm	start_codon	1926709	1926711	.	-	0	ID=K3A94_start_codon-6454_t;Name=K3A94_start_codon-6454_t;Parent=K3A94_transcript-6454_t
contig_271	AUGUSTUS	gene	1934101	1934581	0.58	-	.	ID=K3A94_g6357;Name=K3A94_g6357
contig_271	AUGUSTUS	transcript	1934101	1934581	0.58	-	.	ID=K3A94_transcript-g6357.t1;Name=K3A94_transcript-g6357.t1;Parent=K3A94_g6357
contig_271	AUGUSTUS	stop_codon	1934101	1934103	.	-	0	ID=K3A94_stop_codon-g6357.t1;Name=K3A94_stop_codon-g6357.t1;Parent=K3A94_transcript-g6357.t1
contig_271	AUGUSTUS	exon	1934101	1934362	.	-	.	ID=K3A94_exon-g6357.t1;Name=K3A94_exon-g6357.t1;Parent=K3A94_transcript-g6357.t1
contig_271	AUGUSTUS	CDS	1934101	1934362	0.6	-	1	ID=K3A94_CDS-g6357.t1;Name=K3A94_CDS-g6357.t1;Parent=K3A94_transcript-g6357.t1
contig_271	AUGUSTUS	intron	1934363	1934424	0.97	-	.	ID=K3A94_intron-g6357.t1;Name=K3A94_intron-g6357.t1;Parent=K3A94_transcript-g6357.t1
contig_271	AUGUSTUS	exon	1934425	1934494	.	-	.	ID=K3A94_exon-g6357.t1;Name=K3A94_exon-g6357.t1;Parent=K3A94_transcript-g6357.t1
contig_271	AUGUSTUS	CDS	1934425	1934494	0.97	-	2	ID=K3A94_CDS-g6357.t1;Name=K3A94_CDS-g6357.t1;Parent=K3A94_transcript-g6357.t1
contig_271	AUGUSTUS	intron	1934495	1934553	1	-	.	ID=K3A94_intron-g6357.t1;Name=K3A94_intron-g6357.t1;Parent=K3A94_transcript-g6357.t1
contig_271	AUGUSTUS	exon	1934554	1934581	.	-	.	ID=K3A94_exon-g6357.t1;Name=K3A94_exon-g6357.t1;Parent=K3A94_transcript-g6357.t1
contig_271	AUGUSTUS	CDS	1934554	1934581	0.99	-	0	ID=K3A94_CDS-g6357.t1;Name=K3A94_CDS-g6357.t1;Parent=K3A94_transcript-g6357.t1
contig_271	AUGUSTUS	start_codon	1934579	1934581	.	-	0	ID=K3A94_start_codon-g6357.t1;Name=K3A94_start_codon-g6357.t1;Parent=K3A94_transcript-g6357.t1
contig_271	AUGUSTUS	gene	1938508	1939493	0.39	-	.	ID=K3A94_g6358;Name=K3A94_g6358
contig_271	AUGUSTUS	transcript	1938508	1939493	0.39	-	.	ID=K3A94_transcript-g6358.t1;Name=K3A94_transcript-g6358.t1;Parent=K3A94_g6358
contig_271	AUGUSTUS	stop_codon	1938508	1938510	.	-	0	ID=K3A94_stop_codon-g6358.t1;Name=K3A94_stop_codon-g6358.t1;Parent=K3A94_transcript-g6358.t1
contig_271	AUGUSTUS	exon	1938508	1938609	.	-	.	ID=K3A94_exon-g6358.t1;Name=K3A94_exon-g6358.t1;Parent=K3A94_transcript-g6358.t1
contig_271	AUGUSTUS	CDS	1938508	1938609	0.67	-	0	ID=K3A94_CDS-g6358.t1;Name=K3A94_CDS-g6358.t1;Parent=K3A94_transcript-g6358.t1
contig_271	AUGUSTUS	intron	1938610	1939231	0.39	-	.	ID=K3A94_intron-g6358.t1;Name=K3A94_intron-g6358.t1;Parent=K3A94_transcript-g6358.t1
contig_271	AUGUSTUS	exon	1939232	1939427	.	-	.	ID=K3A94_exon-g6358.t1;Name=K3A94_exon-g6358.t1;Parent=K3A94_transcript-g6358.t1
contig_271	AUGUSTUS	CDS	1939232	1939427	0.4	-	1	ID=K3A94_CDS-g6358.t1;Name=K3A94_CDS-g6358.t1;Parent=K3A94_transcript-g6358.t1
contig_271	AUGUSTUS	intron	1939428	1939482	0.75	-	.	ID=K3A94_intron-g6358.t1;Name=K3A94_intron-g6358.t1;Parent=K3A94_transcript-g6358.t1
contig_271	AUGUSTUS	exon	1939483	1939493	.	-	.	ID=K3A94_exon-g6358.t1;Name=K3A94_exon-g6358.t1;Parent=K3A94_transcript-g6358.t1
contig_271	AUGUSTUS	CDS	1939483	1939493	0.76	-	0	ID=K3A94_CDS-g6358.t1;Name=K3A94_CDS-g6358.t1;Parent=K3A94_transcript-g6358.t1
contig_271	AUGUSTUS	start_codon	1939491	1939493	.	-	0	ID=K3A94_start_codon-g6358.t1;Name=K3A94_start_codon-g6358.t1;Parent=K3A94_transcript-g6358.t1
contig_271	AUGUSTUS	gene	1969800	1970756	0.26	+	.	ID=K3A94_g6359;Name=K3A94_g6359
contig_271	AUGUSTUS	transcript	1969800	1970756	0.26	+	.	ID=K3A94_transcript-g6359.t1;Name=K3A94_transcript-g6359.t1;Parent=K3A94_g6359
contig_271	AUGUSTUS	start_codon	1969800	1969802	.	+	0	ID=K3A94_start_codon-g6359.t1;Name=K3A94_start_codon-g6359.t1;Parent=K3A94_transcript-g6359.t1
contig_271	AUGUSTUS	exon	1969800	1969915	.	+	.	ID=K3A94_exon-g6359.t1;Name=K3A94_exon-g6359.t1;Parent=K3A94_transcript-g6359.t1
contig_271	AUGUSTUS	CDS	1969800	1969915	0.89	+	0	ID=K3A94_CDS-g6359.t1;Name=K3A94_CDS-g6359.t1;Parent=K3A94_transcript-g6359.t1
contig_271	AUGUSTUS	intron	1969916	1969973	0.64	+	.	ID=K3A94_intron-g6359.t1;Name=K3A94_intron-g6359.t1;Parent=K3A94_transcript-g6359.t1
contig_271	AUGUSTUS	exon	1969974	1970208	.	+	.	ID=K3A94_exon-g6359.t1;Name=K3A94_exon-g6359.t1;Parent=K3A94_transcript-g6359.t1
contig_271	AUGUSTUS	CDS	1969974	1970208	0.32	+	1	ID=K3A94_CDS-g6359.t1;Name=K3A94_CDS-g6359.t1;Parent=K3A94_transcript-g6359.t1
contig_271	AUGUSTUS	intron	1970209	1970603	0.41	+	.	ID=K3A94_intron-g6359.t1;Name=K3A94_intron-g6359.t1;Parent=K3A94_transcript-g6359.t1
contig_271	AUGUSTUS	exon	1970604	1970756	.	+	.	ID=K3A94_exon-g6359.t1;Name=K3A94_exon-g6359.t1;Parent=K3A94_transcript-g6359.t1
contig_271	AUGUSTUS	CDS	1970604	1970756	0.41	+	0	ID=K3A94_CDS-g6359.t1;Name=K3A94_CDS-g6359.t1;Parent=K3A94_transcript-g6359.t1
contig_271	AUGUSTUS	stop_codon	1970754	1970756	.	+	0	ID=K3A94_stop_codon-g6359.t1;Name=K3A94_stop_codon-g6359.t1;Parent=K3A94_transcript-g6359.t1
contig_271	AUGUSTUS	gene	2073662	2073949	0.73	+	.	ID=K3A94_g6360;Name=K3A94_g6360
contig_271	AUGUSTUS	transcript	2073662	2073949	0.73	+	.	ID=K3A94_transcript-g6360.t1;Name=K3A94_transcript-g6360.t1;Parent=K3A94_g6360
contig_271	AUGUSTUS	start_codon	2073662	2073664	.	+	0	ID=K3A94_start_codon-g6360.t1;Name=K3A94_start_codon-g6360.t1;Parent=K3A94_transcript-g6360.t1
contig_271	AUGUSTUS	exon	2073662	2073949	.	+	.	ID=K3A94_exon-g6360.t1;Name=K3A94_exon-g6360.t1;Parent=K3A94_transcript-g6360.t1
contig_271	AUGUSTUS	CDS	2073662	2073949	0.73	+	0	ID=K3A94_CDS-g6360.t1;Name=K3A94_CDS-g6360.t1;Parent=K3A94_transcript-g6360.t1
contig_271	AUGUSTUS	stop_codon	2073947	2073949	.	+	0	ID=K3A94_stop_codon-g6360.t1;Name=K3A94_stop_codon-g6360.t1;Parent=K3A94_transcript-g6360.t1
contig_271	AUGUSTUS	gene	2076343	2093380	0.96	-	.	ID=K3A94_g6361;Name=K3A94_g6361
contig_271	GeneMark.hmm	gene	2076343	2080396	.	-	.	ID=K3A94_4171_g;Name=K3A94_4171_g
contig_271	AUGUSTUS	transcript	2076343	2093380	0.96	-	.	ID=K3A94_transcript-g6361.t1;Name=K3A94_transcript-g6361.t1;Parent=K3A94_g6361
contig_271	GeneMark.hmm	transcript	2076343	2080396	.	-	.	ID=K3A94_transcript-4171_t;Name=K3A94_transcript-4171_t;Parent=K3A94_4171_g
contig_271	AUGUSTUS	stop_codon	2076343	2076345	.	-	0	ID=K3A94_stop_codon-g6361.t1;Name=K3A94_stop_codon-g6361.t1;Parent=K3A94_transcript-g6361.t1
contig_271	GeneMark.hmm	stop_codon	2076343	2076345	.	-	0	ID=K3A94_stop_codon-4171_t;Name=K3A94_stop_codon-4171_t;Parent=K3A94_transcript-4171_t
contig_271	AUGUSTUS	exon	2076343	2076467	.	-	.	ID=K3A94_exon-g6361.t1;Name=K3A94_exon-g6361.t1;Parent=K3A94_transcript-g6361.t1
contig_271	GeneMark.hmm	exon	2076343	2076467	0	-	.	ID=K3A94_exon-4171_t;Name=K3A94_exon-4171_t;Parent=K3A94_transcript-4171_t
contig_271	AUGUSTUS	CDS	2076343	2076467	1	-	2	ID=K3A94_CDS-g6361.t1;Name=K3A94_CDS-g6361.t1;Parent=K3A94_transcript-g6361.t1
contig_271	GeneMark.hmm	CDS	2076343	2076467	.	-	2	ID=K3A94_CDS-4171_t;Name=K3A94_CDS-4171_t;Parent=K3A94_transcript-4171_t
contig_271	AUGUSTUS	intron	2076468	2076541	1	-	.	ID=K3A94_intron-g6361.t1;Name=K3A94_intron-g6361.t1;Parent=K3A94_transcript-g6361.t1
contig_271	AUGUSTUS	exon	2076542	2076632	.	-	.	ID=K3A94_exon-g6361.t1;Name=K3A94_exon-g6361.t1;Parent=K3A94_transcript-g6361.t1
contig_271	GeneMark.hmm	exon	2076542	2076632	0	-	.	ID=K3A94_exon-4171_t;Name=K3A94_exon-4171_t;Parent=K3A94_transcript-4171_t
contig_271	AUGUSTUS	CDS	2076542	2076632	1	-	0	ID=K3A94_CDS-g6361.t1;Name=K3A94_CDS-g6361.t1;Parent=K3A94_transcript-g6361.t1
contig_271	GeneMark.hmm	CDS	2076542	2076632	.	-	0	ID=K3A94_CDS-4171_t;Name=K3A94_CDS-4171_t;Parent=K3A94_transcript-4171_t
contig_271	AUGUSTUS	intron	2076633	2080032	1	-	.	ID=K3A94_intron-g6361.t1;Name=K3A94_intron-g6361.t1;Parent=K3A94_transcript-g6361.t1
contig_271	AUGUSTUS	exon	2080033	2080222	.	-	.	ID=K3A94_exon-g6361.t1;Name=K3A94_exon-g6361.t1;Parent=K3A94_transcript-g6361.t1
contig_271	GeneMark.hmm	exon	2080033	2080222	0	-	.	ID=K3A94_exon-4171_t;Name=K3A94_exon-4171_t;Parent=K3A94_transcript-4171_t
contig_271	AUGUSTUS	CDS	2080033	2080222	1	-	1	ID=K3A94_CDS-g6361.t1;Name=K3A94_CDS-g6361.t1;Parent=K3A94_transcript-g6361.t1
contig_271	GeneMark.hmm	CDS	2080033	2080222	.	-	1	ID=K3A94_CDS-4171_t;Name=K3A94_CDS-4171_t;Parent=K3A94_transcript-4171_t
contig_271	AUGUSTUS	intron	2080223	2080289	1	-	.	ID=K3A94_intron-g6361.t1;Name=K3A94_intron-g6361.t1;Parent=K3A94_transcript-g6361.t1
contig_271	AUGUSTUS	exon	2080290	2080465	.	-	.	ID=K3A94_exon-g6361.t1;Name=K3A94_exon-g6361.t1;Parent=K3A94_transcript-g6361.t1
contig_271	GeneMark.hmm	exon	2080290	2080396	0	-	.	ID=K3A94_exon-4171_t;Name=K3A94_exon-4171_t;Parent=K3A94_transcript-4171_t
contig_271	AUGUSTUS	CDS	2080290	2080465	1	-	0	ID=K3A94_CDS-g6361.t1;Name=K3A94_CDS-g6361.t1;Parent=K3A94_transcript-g6361.t1
contig_271	GeneMark.hmm	CDS	2080290	2080396	.	-	0	ID=K3A94_CDS-4171_t;Name=K3A94_CDS-4171_t;Parent=K3A94_transcript-4171_t
contig_271	GeneMark.hmm	start_codon	2080394	2080396	.	-	0	ID=K3A94_start_codon-4171_t;Name=K3A94_start_codon-4171_t;Parent=K3A94_transcript-4171_t
contig_271	AUGUSTUS	intron	2080466	2082189	1	-	.	ID=K3A94_intron-g6361.t1;Name=K3A94_intron-g6361.t1;Parent=K3A94_transcript-g6361.t1
contig_271	AUGUSTUS	exon	2082190	2082343	.	-	.	ID=K3A94_exon-g6361.t1;Name=K3A94_exon-g6361.t1;Parent=K3A94_transcript-g6361.t1
contig_271	AUGUSTUS	CDS	2082190	2082343	1	-	1	ID=K3A94_CDS-g6361.t1;Name=K3A94_CDS-g6361.t1;Parent=K3A94_transcript-g6361.t1
contig_271	AUGUSTUS	intron	2082344	2083406	1	-	.	ID=K3A94_intron-g6361.t1;Name=K3A94_intron-g6361.t1;Parent=K3A94_transcript-g6361.t1
contig_271	AUGUSTUS	exon	2083407	2087981	.	-	.	ID=K3A94_exon-g6361.t1;Name=K3A94_exon-g6361.t1;Parent=K3A94_transcript-g6361.t1
contig_271	AUGUSTUS	CDS	2083407	2087981	1	-	1	ID=K3A94_CDS-g6361.t1;Name=K3A94_CDS-g6361.t1;Parent=K3A94_transcript-g6361.t1
contig_271	AUGUSTUS	intron	2087982	2091064	1	-	.	ID=K3A94_intron-g6361.t1;Name=K3A94_intron-g6361.t1;Parent=K3A94_transcript-g6361.t1
contig_271	AUGUSTUS	exon	2091065	2091281	.	-	.	ID=K3A94_exon-g6361.t1;Name=K3A94_exon-g6361.t1;Parent=K3A94_transcript-g6361.t1
contig_271	AUGUSTUS	CDS	2091065	2091281	1	-	2	ID=K3A94_CDS-g6361.t1;Name=K3A94_CDS-g6361.t1;Parent=K3A94_transcript-g6361.t1
contig_271	AUGUSTUS	intron	2091282	2091361	1	-	.	ID=K3A94_intron-g6361.t1;Name=K3A94_intron-g6361.t1;Parent=K3A94_transcript-g6361.t1
contig_271	AUGUSTUS	exon	2091362	2091521	.	-	.	ID=K3A94_exon-g6361.t1;Name=K3A94_exon-g6361.t1;Parent=K3A94_transcript-g6361.t1
contig_271	AUGUSTUS	CDS	2091362	2091521	1	-	0	ID=K3A94_CDS-g6361.t1;Name=K3A94_CDS-g6361.t1;Parent=K3A94_transcript-g6361.t1
contig_271	AUGUSTUS	intron	2091522	2091583	1	-	.	ID=K3A94_intron-g6361.t1;Name=K3A94_intron-g6361.t1;Parent=K3A94_transcript-g6361.t1
contig_271	AUGUSTUS	exon	2091584	2092076	.	-	.	ID=K3A94_exon-g6361.t1;Name=K3A94_exon-g6361.t1;Parent=K3A94_transcript-g6361.t1
contig_271	AUGUSTUS	CDS	2091584	2092076	0.96	-	1	ID=K3A94_CDS-g6361.t1;Name=K3A94_CDS-g6361.t1;Parent=K3A94_transcript-g6361.t1
contig_271	AUGUSTUS	intron	2092077	2092135	1	-	.	ID=K3A94_intron-g6361.t1;Name=K3A94_intron-g6361.t1;Parent=K3A94_transcript-g6361.t1
contig_271	AUGUSTUS	exon	2092136	2092284	.	-	.	ID=K3A94_exon-g6361.t1;Name=K3A94_exon-g6361.t1;Parent=K3A94_transcript-g6361.t1
contig_271	AUGUSTUS	CDS	2092136	2092284	1	-	0	ID=K3A94_CDS-g6361.t1;Name=K3A94_CDS-g6361.t1;Parent=K3A94_transcript-g6361.t1
contig_271	AUGUSTUS	intron	2092285	2092337	1	-	.	ID=K3A94_intron-g6361.t1;Name=K3A94_intron-g6361.t1;Parent=K3A94_transcript-g6361.t1
contig_271	AUGUSTUS	exon	2092338	2092531	.	-	.	ID=K3A94_exon-g6361.t1;Name=K3A94_exon-g6361.t1;Parent=K3A94_transcript-g6361.t1
contig_271	AUGUSTUS	CDS	2092338	2092531	1	-	2	ID=K3A94_CDS-g6361.t1;Name=K3A94_CDS-g6361.t1;Parent=K3A94_transcript-g6361.t1
contig_271	AUGUSTUS	intron	2092532	2093067	1	-	.	ID=K3A94_intron-g6361.t1;Name=K3A94_intron-g6361.t1;Parent=K3A94_transcript-g6361.t1
contig_271	AUGUSTUS	exon	2093068	2093380	.	-	.	ID=K3A94_exon-g6361.t1;Name=K3A94_exon-g6361.t1;Parent=K3A94_transcript-g6361.t1
contig_271	AUGUSTUS	CDS	2093068	2093380	1	-	0	ID=K3A94_CDS-g6361.t1;Name=K3A94_CDS-g6361.t1;Parent=K3A94_transcript-g6361.t1
contig_271	AUGUSTUS	start_codon	2093378	2093380	.	-	0	ID=K3A94_start_codon-g6361.t1;Name=K3A94_start_codon-g6361.t1;Parent=K3A94_transcript-g6361.t1
contig_271	cmscan	gene	2095693	2095739	.	-	.	ID=K3A94_RF00032.467;Name=K3A94_RF00032.467
contig_271	cmscan	exon	2095693	2095739	.	-	.	ID=K3A94_exon-RF00032.467;Parent=K3A94_RF00032.467;product=K3A94_Histone 3' UTR stem-loop
contig_271	cmscan	mRNA	2095693	2095739	.	-	.	ID=K3A94_rna-RF00032.467;Parent=K3A94_RF00032.467;product=K3A94_Histone 3' UTR stem-loop
contig_271	AUGUSTUS	gene	2128985	2139826	0.09	+	.	ID=K3A94_g6362;Name=K3A94_g6362
contig_271	AUGUSTUS	transcript	2128985	2139826	0.09	+	.	ID=K3A94_transcript-g6362.t1;Name=K3A94_transcript-g6362.t1;Parent=K3A94_g6362
contig_271	AUGUSTUS	start_codon	2128985	2128987	.	+	0	ID=K3A94_start_codon-g6362.t1;Name=K3A94_start_codon-g6362.t1;Parent=K3A94_transcript-g6362.t1
contig_271	AUGUSTUS	exon	2128985	2129006	.	+	.	ID=K3A94_exon-g6362.t1;Name=K3A94_exon-g6362.t1;Parent=K3A94_transcript-g6362.t1
contig_271	AUGUSTUS	CDS	2128985	2129006	0.33	+	0	ID=K3A94_CDS-g6362.t1;Name=K3A94_CDS-g6362.t1;Parent=K3A94_transcript-g6362.t1
contig_271	AUGUSTUS	intron	2129007	2129063	0.65	+	.	ID=K3A94_intron-g6362.t1;Name=K3A94_intron-g6362.t1;Parent=K3A94_transcript-g6362.t1
contig_271	AUGUSTUS	exon	2129064	2129239	.	+	.	ID=K3A94_exon-g6362.t1;Name=K3A94_exon-g6362.t1;Parent=K3A94_transcript-g6362.t1
contig_271	AUGUSTUS	CDS	2129064	2129239	0.32	+	2	ID=K3A94_CDS-g6362.t1;Name=K3A94_CDS-g6362.t1;Parent=K3A94_transcript-g6362.t1
contig_271	AUGUSTUS	intron	2129240	2132060	0.19	+	.	ID=K3A94_intron-g6362.t1;Name=K3A94_intron-g6362.t1;Parent=K3A94_transcript-g6362.t1
contig_271	AUGUSTUS	exon	2132061	2132285	.	+	.	ID=K3A94_exon-g6362.t1;Name=K3A94_exon-g6362.t1;Parent=K3A94_transcript-g6362.t1
contig_271	AUGUSTUS	CDS	2132061	2132285	0.36	+	0	ID=K3A94_CDS-g6362.t1;Name=K3A94_CDS-g6362.t1;Parent=K3A94_transcript-g6362.t1
contig_271	AUGUSTUS	intron	2132286	2139475	1	+	.	ID=K3A94_intron-g6362.t1;Name=K3A94_intron-g6362.t1;Parent=K3A94_transcript-g6362.t1
contig_271	AUGUSTUS	exon	2139476	2139826	.	+	.	ID=K3A94_exon-g6362.t1;Name=K3A94_exon-g6362.t1;Parent=K3A94_transcript-g6362.t1
contig_271	AUGUSTUS	CDS	2139476	2139826	0.99	+	0	ID=K3A94_CDS-g6362.t1;Name=K3A94_CDS-g6362.t1;Parent=K3A94_transcript-g6362.t1
contig_271	AUGUSTUS	stop_codon	2139824	2139826	.	+	0	ID=K3A94_stop_codon-g6362.t1;Name=K3A94_stop_codon-g6362.t1;Parent=K3A94_transcript-g6362.t1
contig_271	AUGUSTUS	gene	2357158	2366923	0.92	+	.	ID=K3A94_g6363;Name=K3A94_g6363
contig_271	AUGUSTUS	transcript	2357158	2366923	0.92	+	.	ID=K3A94_transcript-g6363.t1;Name=K3A94_transcript-g6363.t1;Parent=K3A94_g6363
contig_271	AUGUSTUS	start_codon	2357158	2357160	.	+	0	ID=K3A94_start_codon-g6363.t1;Name=K3A94_start_codon-g6363.t1;Parent=K3A94_transcript-g6363.t1
contig_271	AUGUSTUS	exon	2357158	2357172	.	+	.	ID=K3A94_exon-g6363.t1;Name=K3A94_exon-g6363.t1;Parent=K3A94_transcript-g6363.t1
contig_271	AUGUSTUS	CDS	2357158	2357172	0.92	+	0	ID=K3A94_CDS-g6363.t1;Name=K3A94_CDS-g6363.t1;Parent=K3A94_transcript-g6363.t1
contig_271	AUGUSTUS	intron	2357173	2366089	0.95	+	.	ID=K3A94_intron-g6363.t1;Name=K3A94_intron-g6363.t1;Parent=K3A94_transcript-g6363.t1
contig_271	AUGUSTUS	gene	2363286	2363606	0.57	-	.	ID=K3A94_g6364;Name=K3A94_g6364
contig_271	AUGUSTUS	transcript	2363286	2363606	0.57	-	.	ID=K3A94_transcript-g6364.t1;Name=K3A94_transcript-g6364.t1;Parent=K3A94_g6364
contig_271	AUGUSTUS	stop_codon	2363286	2363288	.	-	0	ID=K3A94_stop_codon-g6364.t1;Name=K3A94_stop_codon-g6364.t1;Parent=K3A94_transcript-g6364.t1
contig_271	AUGUSTUS	exon	2363286	2363606	.	-	.	ID=K3A94_exon-g6364.t1;Name=K3A94_exon-g6364.t1;Parent=K3A94_transcript-g6364.t1
contig_271	AUGUSTUS	CDS	2363286	2363606	0.57	-	0	ID=K3A94_CDS-g6364.t1;Name=K3A94_CDS-g6364.t1;Parent=K3A94_transcript-g6364.t1
contig_271	AUGUSTUS	start_codon	2363604	2363606	.	-	0	ID=K3A94_start_codon-g6364.t1;Name=K3A94_start_codon-g6364.t1;Parent=K3A94_transcript-g6364.t1
contig_271	AUGUSTUS	exon	2366090	2366923	.	+	.	ID=K3A94_exon-g6363.t1;Name=K3A94_exon-g6363.t1;Parent=K3A94_transcript-g6363.t1
contig_271	AUGUSTUS	CDS	2366090	2366923	0.95	+	0	ID=K3A94_CDS-g6363.t1;Name=K3A94_CDS-g6363.t1;Parent=K3A94_transcript-g6363.t1
contig_271	AUGUSTUS	stop_codon	2366921	2366923	.	+	0	ID=K3A94_stop_codon-g6363.t1;Name=K3A94_stop_codon-g6363.t1;Parent=K3A94_transcript-g6363.t1
contig_271	AUGUSTUS	gene	2372404	2389041	1	-	.	ID=K3A94_g6365;Name=K3A94_g6365
contig_271	AUGUSTUS	transcript	2372404	2389041	1	-	.	ID=K3A94_transcript-g6365.t1;Name=K3A94_transcript-g6365.t1;Parent=K3A94_g6365
contig_271	AUGUSTUS	stop_codon	2372404	2372406	.	-	0	ID=K3A94_stop_codon-g6365.t1;Name=K3A94_stop_codon-g6365.t1;Parent=K3A94_transcript-g6365.t1
contig_271	AUGUSTUS	exon	2372404	2372544	.	-	.	ID=K3A94_exon-g6365.t1;Name=K3A94_exon-g6365.t1;Parent=K3A94_transcript-g6365.t1
contig_271	AUGUSTUS	CDS	2372404	2372544	1	-	0	ID=K3A94_CDS-g6365.t1;Name=K3A94_CDS-g6365.t1;Parent=K3A94_transcript-g6365.t1
contig_271	AUGUSTUS	intron	2372545	2385435	1	-	.	ID=K3A94_intron-g6365.t1;Name=K3A94_intron-g6365.t1;Parent=K3A94_transcript-g6365.t1
contig_271	AUGUSTUS	exon	2385436	2385788	.	-	.	ID=K3A94_exon-g6365.t1;Name=K3A94_exon-g6365.t1;Parent=K3A94_transcript-g6365.t1
contig_271	AUGUSTUS	CDS	2385436	2385788	1	-	2	ID=K3A94_CDS-g6365.t1;Name=K3A94_CDS-g6365.t1;Parent=K3A94_transcript-g6365.t1
contig_271	AUGUSTUS	intron	2385789	2385846	1	-	.	ID=K3A94_intron-g6365.t1;Name=K3A94_intron-g6365.t1;Parent=K3A94_transcript-g6365.t1
contig_271	AUGUSTUS	exon	2385847	2386015	.	-	.	ID=K3A94_exon-g6365.t1;Name=K3A94_exon-g6365.t1;Parent=K3A94_transcript-g6365.t1
contig_271	AUGUSTUS	CDS	2385847	2386015	1	-	0	ID=K3A94_CDS-g6365.t1;Name=K3A94_CDS-g6365.t1;Parent=K3A94_transcript-g6365.t1
contig_271	AUGUSTUS	intron	2386016	2386071	1	-	.	ID=K3A94_intron-g6365.t1;Name=K3A94_intron-g6365.t1;Parent=K3A94_transcript-g6365.t1
contig_271	AUGUSTUS	exon	2386072	2386251	.	-	.	ID=K3A94_exon-g6365.t1;Name=K3A94_exon-g6365.t1;Parent=K3A94_transcript-g6365.t1
contig_271	AUGUSTUS	CDS	2386072	2386251	1	-	0	ID=K3A94_CDS-g6365.t1;Name=K3A94_CDS-g6365.t1;Parent=K3A94_transcript-g6365.t1
contig_271	AUGUSTUS	intron	2386252	2386314	1	-	.	ID=K3A94_intron-g6365.t1;Name=K3A94_intron-g6365.t1;Parent=K3A94_transcript-g6365.t1
contig_271	AUGUSTUS	exon	2386315	2386461	.	-	.	ID=K3A94_exon-g6365.t1;Name=K3A94_exon-g6365.t1;Parent=K3A94_transcript-g6365.t1
contig_271	AUGUSTUS	CDS	2386315	2386461	1	-	0	ID=K3A94_CDS-g6365.t1;Name=K3A94_CDS-g6365.t1;Parent=K3A94_transcript-g6365.t1
contig_271	AUGUSTUS	intron	2386462	2388131	1	-	.	ID=K3A94_intron-g6365.t1;Name=K3A94_intron-g6365.t1;Parent=K3A94_transcript-g6365.t1
contig_271	AUGUSTUS	exon	2388132	2388261	.	-	.	ID=K3A94_exon-g6365.t1;Name=K3A94_exon-g6365.t1;Parent=K3A94_transcript-g6365.t1
contig_271	AUGUSTUS	CDS	2388132	2388261	1	-	1	ID=K3A94_CDS-g6365.t1;Name=K3A94_CDS-g6365.t1;Parent=K3A94_transcript-g6365.t1
contig_271	AUGUSTUS	intron	2388262	2388319	1	-	.	ID=K3A94_intron-g6365.t1;Name=K3A94_intron-g6365.t1;Parent=K3A94_transcript-g6365.t1
contig_271	AUGUSTUS	exon	2388320	2388551	.	-	.	ID=K3A94_exon-g6365.t1;Name=K3A94_exon-g6365.t1;Parent=K3A94_transcript-g6365.t1
contig_271	AUGUSTUS	CDS	2388320	2388551	1	-	2	ID=K3A94_CDS-g6365.t1;Name=K3A94_CDS-g6365.t1;Parent=K3A94_transcript-g6365.t1
contig_271	AUGUSTUS	intron	2388552	2388610	1	-	.	ID=K3A94_intron-g6365.t1;Name=K3A94_intron-g6365.t1;Parent=K3A94_transcript-g6365.t1
contig_271	AUGUSTUS	exon	2388611	2388779	.	-	.	ID=K3A94_exon-g6365.t1;Name=K3A94_exon-g6365.t1;Parent=K3A94_transcript-g6365.t1
contig_271	AUGUSTUS	CDS	2388611	2388779	1	-	0	ID=K3A94_CDS-g6365.t1;Name=K3A94_CDS-g6365.t1;Parent=K3A94_transcript-g6365.t1
contig_271	AUGUSTUS	intron	2388780	2388833	1	-	.	ID=K3A94_intron-g6365.t1;Name=K3A94_intron-g6365.t1;Parent=K3A94_transcript-g6365.t1
contig_271	AUGUSTUS	exon	2388834	2388974	.	-	.	ID=K3A94_exon-g6365.t1;Name=K3A94_exon-g6365.t1;Parent=K3A94_transcript-g6365.t1
contig_271	AUGUSTUS	CDS	2388834	2388974	1	-	0	ID=K3A94_CDS-g6365.t1;Name=K3A94_CDS-g6365.t1;Parent=K3A94_transcript-g6365.t1
contig_271	AUGUSTUS	intron	2388975	2389038	1	-	.	ID=K3A94_intron-g6365.t1;Name=K3A94_intron-g6365.t1;Parent=K3A94_transcript-g6365.t1
contig_271	AUGUSTUS	start_codon	2389039	2389041	.	-	0	ID=K3A94_start_codon-g6365.t1;Name=K3A94_start_codon-g6365.t1;Parent=K3A94_transcript-g6365.t1
contig_271	AUGUSTUS	exon	2389039	2389041	.	-	.	ID=K3A94_exon-g6365.t1;Name=K3A94_exon-g6365.t1;Parent=K3A94_transcript-g6365.t1
contig_271	AUGUSTUS	CDS	2389039	2389041	1	-	0	ID=K3A94_CDS-g6365.t1;Name=K3A94_CDS-g6365.t1;Parent=K3A94_transcript-g6365.t1
contig_271	AUGUSTUS	gene	2392817	2398973	1	+	.	ID=K3A94_g6366;Name=K3A94_g6366
contig_271	AUGUSTUS	transcript	2392817	2398973	1	+	.	ID=K3A94_transcript-g6366.t1;Name=K3A94_transcript-g6366.t1;Parent=K3A94_g6366
contig_271	AUGUSTUS	start_codon	2392817	2392819	.	+	0	ID=K3A94_start_codon-g6366.t1;Name=K3A94_start_codon-g6366.t1;Parent=K3A94_transcript-g6366.t1
contig_271	AUGUSTUS	exon	2392817	2392927	.	+	.	ID=K3A94_exon-g6366.t1;Name=K3A94_exon-g6366.t1;Parent=K3A94_transcript-g6366.t1
contig_271	AUGUSTUS	CDS	2392817	2392927	1	+	0	ID=K3A94_CDS-g6366.t1;Name=K3A94_CDS-g6366.t1;Parent=K3A94_transcript-g6366.t1
contig_271	AUGUSTUS	intron	2392928	2392992	1	+	.	ID=K3A94_intron-g6366.t1;Name=K3A94_intron-g6366.t1;Parent=K3A94_transcript-g6366.t1
contig_271	AUGUSTUS	exon	2392993	2393081	.	+	.	ID=K3A94_exon-g6366.t1;Name=K3A94_exon-g6366.t1;Parent=K3A94_transcript-g6366.t1
contig_271	AUGUSTUS	CDS	2392993	2393081	1	+	0	ID=K3A94_CDS-g6366.t1;Name=K3A94_CDS-g6366.t1;Parent=K3A94_transcript-g6366.t1
contig_271	AUGUSTUS	intron	2393082	2393134	1	+	.	ID=K3A94_intron-g6366.t1;Name=K3A94_intron-g6366.t1;Parent=K3A94_transcript-g6366.t1
contig_271	AUGUSTUS	exon	2393135	2393316	.	+	.	ID=K3A94_exon-g6366.t1;Name=K3A94_exon-g6366.t1;Parent=K3A94_transcript-g6366.t1
contig_271	AUGUSTUS	CDS	2393135	2393316	1	+	1	ID=K3A94_CDS-g6366.t1;Name=K3A94_CDS-g6366.t1;Parent=K3A94_transcript-g6366.t1
contig_271	AUGUSTUS	intron	2393317	2393375	1	+	.	ID=K3A94_intron-g6366.t1;Name=K3A94_intron-g6366.t1;Parent=K3A94_transcript-g6366.t1
contig_271	AUGUSTUS	exon	2393376	2393547	.	+	.	ID=K3A94_exon-g6366.t1;Name=K3A94_exon-g6366.t1;Parent=K3A94_transcript-g6366.t1
contig_271	AUGUSTUS	CDS	2393376	2393547	1	+	2	ID=K3A94_CDS-g6366.t1;Name=K3A94_CDS-g6366.t1;Parent=K3A94_transcript-g6366.t1
contig_271	AUGUSTUS	intron	2393548	2398750	1	+	.	ID=K3A94_intron-g6366.t1;Name=K3A94_intron-g6366.t1;Parent=K3A94_transcript-g6366.t1
contig_271	AUGUSTUS	exon	2398751	2398973	.	+	.	ID=K3A94_exon-g6366.t1;Name=K3A94_exon-g6366.t1;Parent=K3A94_transcript-g6366.t1
contig_271	AUGUSTUS	CDS	2398751	2398973	1	+	1	ID=K3A94_CDS-g6366.t1;Name=K3A94_CDS-g6366.t1;Parent=K3A94_transcript-g6366.t1
contig_271	AUGUSTUS	stop_codon	2398971	2398973	.	+	0	ID=K3A94_stop_codon-g6366.t1;Name=K3A94_stop_codon-g6366.t1;Parent=K3A94_transcript-g6366.t1
contig_271	AUGUSTUS	gene	2403169	2404299	1	-	.	ID=K3A94_g6367;Name=K3A94_g6367
contig_271	AUGUSTUS	transcript	2403169	2404299	1	-	.	ID=K3A94_transcript-g6367.t1;Name=K3A94_transcript-g6367.t1;Parent=K3A94_g6367
contig_271	AUGUSTUS	stop_codon	2403169	2403171	.	-	0	ID=K3A94_stop_codon-g6367.t1;Name=K3A94_stop_codon-g6367.t1;Parent=K3A94_transcript-g6367.t1
contig_271	AUGUSTUS	exon	2403169	2404299	.	-	.	ID=K3A94_exon-g6367.t1;Name=K3A94_exon-g6367.t1;Parent=K3A94_transcript-g6367.t1
contig_271	AUGUSTUS	CDS	2403169	2404299	1	-	0	ID=K3A94_CDS-g6367.t1;Name=K3A94_CDS-g6367.t1;Parent=K3A94_transcript-g6367.t1
contig_271	AUGUSTUS	start_codon	2404297	2404299	.	-	0	ID=K3A94_start_codon-g6367.t1;Name=K3A94_start_codon-g6367.t1;Parent=K3A94_transcript-g6367.t1
contig_271	AUGUSTUS	gene	2404309	2406385	0.6	-	.	ID=K3A94_g6368;Name=K3A94_g6368
contig_271	AUGUSTUS	transcript	2404309	2406385	0.6	-	.	ID=K3A94_transcript-g6368.t1;Name=K3A94_transcript-g6368.t1;Parent=K3A94_g6368
contig_271	AUGUSTUS	stop_codon	2404309	2404311	.	-	0	ID=K3A94_stop_codon-g6368.t1;Name=K3A94_stop_codon-g6368.t1;Parent=K3A94_transcript-g6368.t1
contig_271	AUGUSTUS	exon	2404309	2404314	.	-	.	ID=K3A94_exon-g6368.t1;Name=K3A94_exon-g6368.t1;Parent=K3A94_transcript-g6368.t1
contig_271	AUGUSTUS	CDS	2404309	2404314	1	-	0	ID=K3A94_CDS-g6368.t1;Name=K3A94_CDS-g6368.t1;Parent=K3A94_transcript-g6368.t1
contig_271	AUGUSTUS	intron	2404315	2404946	1	-	.	ID=K3A94_intron-g6368.t1;Name=K3A94_intron-g6368.t1;Parent=K3A94_transcript-g6368.t1
contig_271	AUGUSTUS	exon	2404947	2405049	.	-	.	ID=K3A94_exon-g6368.t1;Name=K3A94_exon-g6368.t1;Parent=K3A94_transcript-g6368.t1
contig_271	AUGUSTUS	CDS	2404947	2405049	0.86	-	1	ID=K3A94_CDS-g6368.t1;Name=K3A94_CDS-g6368.t1;Parent=K3A94_transcript-g6368.t1
contig_271	AUGUSTUS	intron	2405050	2406038	0.62	-	.	ID=K3A94_intron-g6368.t1;Name=K3A94_intron-g6368.t1;Parent=K3A94_transcript-g6368.t1
contig_271	AUGUSTUS	exon	2406039	2406314	.	-	.	ID=K3A94_exon-g6368.t1;Name=K3A94_exon-g6368.t1;Parent=K3A94_transcript-g6368.t1
contig_271	AUGUSTUS	CDS	2406039	2406314	0.61	-	1	ID=K3A94_CDS-g6368.t1;Name=K3A94_CDS-g6368.t1;Parent=K3A94_transcript-g6368.t1
contig_271	AUGUSTUS	intron	2406315	2406380	0.97	-	.	ID=K3A94_intron-g6368.t1;Name=K3A94_intron-g6368.t1;Parent=K3A94_transcript-g6368.t1
contig_271	AUGUSTUS	exon	2406381	2406385	.	-	.	ID=K3A94_exon-g6368.t1;Name=K3A94_exon-g6368.t1;Parent=K3A94_transcript-g6368.t1
contig_271	AUGUSTUS	CDS	2406381	2406385	0.97	-	0	ID=K3A94_CDS-g6368.t1;Name=K3A94_CDS-g6368.t1;Parent=K3A94_transcript-g6368.t1
contig_271	AUGUSTUS	start_codon	2406383	2406385	.	-	0	ID=K3A94_start_codon-g6368.t1;Name=K3A94_start_codon-g6368.t1;Parent=K3A94_transcript-g6368.t1
contig_271	AUGUSTUS	gene	2529781	2538945	0.94	-	.	ID=K3A94_g6369;Name=K3A94_g6369
contig_271	AUGUSTUS	transcript	2529781	2538945	0.94	-	.	ID=K3A94_transcript-g6369.t1;Name=K3A94_transcript-g6369.t1;Parent=K3A94_g6369
contig_271	AUGUSTUS	stop_codon	2529781	2529783	.	-	0	ID=K3A94_stop_codon-g6369.t1;Name=K3A94_stop_codon-g6369.t1;Parent=K3A94_transcript-g6369.t1
contig_271	AUGUSTUS	exon	2529781	2530022	.	-	.	ID=K3A94_exon-g6369.t1;Name=K3A94_exon-g6369.t1;Parent=K3A94_transcript-g6369.t1
contig_271	AUGUSTUS	CDS	2529781	2530022	1	-	2	ID=K3A94_CDS-g6369.t1;Name=K3A94_CDS-g6369.t1;Parent=K3A94_transcript-g6369.t1
contig_271	AUGUSTUS	intron	2530023	2530138	1	-	.	ID=K3A94_intron-g6369.t1;Name=K3A94_intron-g6369.t1;Parent=K3A94_transcript-g6369.t1
contig_271	AUGUSTUS	exon	2530139	2530293	.	-	.	ID=K3A94_exon-g6369.t1;Name=K3A94_exon-g6369.t1;Parent=K3A94_transcript-g6369.t1
contig_271	AUGUSTUS	CDS	2530139	2530293	1	-	1	ID=K3A94_CDS-g6369.t1;Name=K3A94_CDS-g6369.t1;Parent=K3A94_transcript-g6369.t1
contig_271	AUGUSTUS	intron	2530294	2534177	1	-	.	ID=K3A94_intron-g6369.t1;Name=K3A94_intron-g6369.t1;Parent=K3A94_transcript-g6369.t1
contig_271	AUGUSTUS	exon	2534178	2534454	.	-	.	ID=K3A94_exon-g6369.t1;Name=K3A94_exon-g6369.t1;Parent=K3A94_transcript-g6369.t1
contig_271	AUGUSTUS	CDS	2534178	2534454	1	-	2	ID=K3A94_CDS-g6369.t1;Name=K3A94_CDS-g6369.t1;Parent=K3A94_transcript-g6369.t1
contig_271	AUGUSTUS	intron	2534455	2534511	1	-	.	ID=K3A94_intron-g6369.t1;Name=K3A94_intron-g6369.t1;Parent=K3A94_transcript-g6369.t1
contig_271	AUGUSTUS	exon	2534512	2534649	.	-	.	ID=K3A94_exon-g6369.t1;Name=K3A94_exon-g6369.t1;Parent=K3A94_transcript-g6369.t1
contig_271	AUGUSTUS	CDS	2534512	2534649	1	-	2	ID=K3A94_CDS-g6369.t1;Name=K3A94_CDS-g6369.t1;Parent=K3A94_transcript-g6369.t1
contig_271	AUGUSTUS	intron	2534650	2538758	1	-	.	ID=K3A94_intron-g6369.t1;Name=K3A94_intron-g6369.t1;Parent=K3A94_transcript-g6369.t1
contig_271	AUGUSTUS	exon	2538759	2538945	.	-	.	ID=K3A94_exon-g6369.t1;Name=K3A94_exon-g6369.t1;Parent=K3A94_transcript-g6369.t1
contig_271	AUGUSTUS	CDS	2538759	2538945	0.94	-	0	ID=K3A94_CDS-g6369.t1;Name=K3A94_CDS-g6369.t1;Parent=K3A94_transcript-g6369.t1
contig_271	AUGUSTUS	start_codon	2538943	2538945	.	-	0	ID=K3A94_start_codon-g6369.t1;Name=K3A94_start_codon-g6369.t1;Parent=K3A94_transcript-g6369.t1
contig_271	AUGUSTUS	gene	2539273	2548559	0.99	-	.	ID=K3A94_g6370;Name=K3A94_g6370
contig_271	AUGUSTUS	transcript	2539273	2548559	0.99	-	.	ID=K3A94_transcript-g6370.t1;Name=K3A94_transcript-g6370.t1;Parent=K3A94_g6370
contig_271	AUGUSTUS	stop_codon	2539273	2539275	.	-	0	ID=K3A94_stop_codon-g6370.t1;Name=K3A94_stop_codon-g6370.t1;Parent=K3A94_transcript-g6370.t1
contig_271	AUGUSTUS	exon	2539273	2539496	.	-	.	ID=K3A94_exon-g6370.t1;Name=K3A94_exon-g6370.t1;Parent=K3A94_transcript-g6370.t1
contig_271	AUGUSTUS	CDS	2539273	2539496	1	-	2	ID=K3A94_CDS-g6370.t1;Name=K3A94_CDS-g6370.t1;Parent=K3A94_transcript-g6370.t1
contig_271	AUGUSTUS	intron	2539497	2542454	1	-	.	ID=K3A94_intron-g6370.t1;Name=K3A94_intron-g6370.t1;Parent=K3A94_transcript-g6370.t1
contig_271	AUGUSTUS	exon	2542455	2542615	.	-	.	ID=K3A94_exon-g6370.t1;Name=K3A94_exon-g6370.t1;Parent=K3A94_transcript-g6370.t1
contig_271	AUGUSTUS	CDS	2542455	2542615	1	-	1	ID=K3A94_CDS-g6370.t1;Name=K3A94_CDS-g6370.t1;Parent=K3A94_transcript-g6370.t1
contig_271	AUGUSTUS	intron	2542616	2544339	1	-	.	ID=K3A94_intron-g6370.t1;Name=K3A94_intron-g6370.t1;Parent=K3A94_transcript-g6370.t1
contig_271	AUGUSTUS	exon	2544340	2544640	.	-	.	ID=K3A94_exon-g6370.t1;Name=K3A94_exon-g6370.t1;Parent=K3A94_transcript-g6370.t1
contig_271	AUGUSTUS	CDS	2544340	2544640	1	-	2	ID=K3A94_CDS-g6370.t1;Name=K3A94_CDS-g6370.t1;Parent=K3A94_transcript-g6370.t1
contig_271	AUGUSTUS	intron	2544641	2544694	1	-	.	ID=K3A94_intron-g6370.t1;Name=K3A94_intron-g6370.t1;Parent=K3A94_transcript-g6370.t1
contig_271	AUGUSTUS	exon	2544695	2544829	.	-	.	ID=K3A94_exon-g6370.t1;Name=K3A94_exon-g6370.t1;Parent=K3A94_transcript-g6370.t1
contig_271	AUGUSTUS	CDS	2544695	2544829	1	-	2	ID=K3A94_CDS-g6370.t1;Name=K3A94_CDS-g6370.t1;Parent=K3A94_transcript-g6370.t1
contig_271	AUGUSTUS	intron	2544830	2548384	1	-	.	ID=K3A94_intron-g6370.t1;Name=K3A94_intron-g6370.t1;Parent=K3A94_transcript-g6370.t1
contig_271	AUGUSTUS	exon	2548385	2548559	.	-	.	ID=K3A94_exon-g6370.t1;Name=K3A94_exon-g6370.t1;Parent=K3A94_transcript-g6370.t1
contig_271	AUGUSTUS	CDS	2548385	2548559	0.99	-	0	ID=K3A94_CDS-g6370.t1;Name=K3A94_CDS-g6370.t1;Parent=K3A94_transcript-g6370.t1
contig_271	AUGUSTUS	start_codon	2548557	2548559	.	-	0	ID=K3A94_start_codon-g6370.t1;Name=K3A94_start_codon-g6370.t1;Parent=K3A94_transcript-g6370.t1
contig_271	AUGUSTUS	gene	2556324	2560069	1	+	.	ID=K3A94_g6371;Name=K3A94_g6371
contig_271	AUGUSTUS	transcript	2556324	2560069	1	+	.	ID=K3A94_transcript-g6371.t1;Name=K3A94_transcript-g6371.t1;Parent=K3A94_g6371
contig_271	AUGUSTUS	start_codon	2556324	2556326	.	+	0	ID=K3A94_start_codon-g6371.t1;Name=K3A94_start_codon-g6371.t1;Parent=K3A94_transcript-g6371.t1
contig_271	AUGUSTUS	exon	2556324	2556375	.	+	.	ID=K3A94_exon-g6371.t1;Name=K3A94_exon-g6371.t1;Parent=K3A94_transcript-g6371.t1
contig_271	AUGUSTUS	CDS	2556324	2556375	1	+	0	ID=K3A94_CDS-g6371.t1;Name=K3A94_CDS-g6371.t1;Parent=K3A94_transcript-g6371.t1
contig_271	AUGUSTUS	intron	2556376	2559209	1	+	.	ID=K3A94_intron-g6371.t1;Name=K3A94_intron-g6371.t1;Parent=K3A94_transcript-g6371.t1
contig_271	AUGUSTUS	exon	2559210	2559290	.	+	.	ID=K3A94_exon-g6371.t1;Name=K3A94_exon-g6371.t1;Parent=K3A94_transcript-g6371.t1
contig_271	AUGUSTUS	CDS	2559210	2559290	1	+	2	ID=K3A94_CDS-g6371.t1;Name=K3A94_CDS-g6371.t1;Parent=K3A94_transcript-g6371.t1
contig_271	AUGUSTUS	intron	2559291	2559344	1	+	.	ID=K3A94_intron-g6371.t1;Name=K3A94_intron-g6371.t1;Parent=K3A94_transcript-g6371.t1
contig_271	AUGUSTUS	exon	2559345	2559516	.	+	.	ID=K3A94_exon-g6371.t1;Name=K3A94_exon-g6371.t1;Parent=K3A94_transcript-g6371.t1
contig_271	AUGUSTUS	CDS	2559345	2559516	1	+	2	ID=K3A94_CDS-g6371.t1;Name=K3A94_CDS-g6371.t1;Parent=K3A94_transcript-g6371.t1
contig_271	AUGUSTUS	intron	2559517	2559582	1	+	.	ID=K3A94_intron-g6371.t1;Name=K3A94_intron-g6371.t1;Parent=K3A94_transcript-g6371.t1
contig_271	AUGUSTUS	exon	2559583	2559900	.	+	.	ID=K3A94_exon-g6371.t1;Name=K3A94_exon-g6371.t1;Parent=K3A94_transcript-g6371.t1
contig_271	AUGUSTUS	CDS	2559583	2559900	1	+	1	ID=K3A94_CDS-g6371.t1;Name=K3A94_CDS-g6371.t1;Parent=K3A94_transcript-g6371.t1
contig_271	AUGUSTUS	intron	2559901	2559957	1	+	.	ID=K3A94_intron-g6371.t1;Name=K3A94_intron-g6371.t1;Parent=K3A94_transcript-g6371.t1
contig_271	AUGUSTUS	exon	2559958	2560069	.	+	.	ID=K3A94_exon-g6371.t1;Name=K3A94_exon-g6371.t1;Parent=K3A94_transcript-g6371.t1
contig_271	AUGUSTUS	CDS	2559958	2560069	1	+	1	ID=K3A94_CDS-g6371.t1;Name=K3A94_CDS-g6371.t1;Parent=K3A94_transcript-g6371.t1
contig_271	AUGUSTUS	stop_codon	2560067	2560069	.	+	0	ID=K3A94_stop_codon-g6371.t1;Name=K3A94_stop_codon-g6371.t1;Parent=K3A94_transcript-g6371.t1
contig_271	AUGUSTUS	gene	2571856	2594517	1	-	.	ID=K3A94_g6372;Name=K3A94_g6372
contig_271	AUGUSTUS	transcript	2571856	2594517	1	-	.	ID=K3A94_transcript-g6372.t1;Name=K3A94_transcript-g6372.t1;Parent=K3A94_g6372
contig_271	AUGUSTUS	stop_codon	2571856	2571858	.	-	0	ID=K3A94_stop_codon-g6372.t1;Name=K3A94_stop_codon-g6372.t1;Parent=K3A94_transcript-g6372.t1
contig_271	AUGUSTUS	exon	2571856	2571961	.	-	.	ID=K3A94_exon-g6372.t1;Name=K3A94_exon-g6372.t1;Parent=K3A94_transcript-g6372.t1
contig_271	AUGUSTUS	CDS	2571856	2571961	1	-	1	ID=K3A94_CDS-g6372.t1;Name=K3A94_CDS-g6372.t1;Parent=K3A94_transcript-g6372.t1
contig_271	AUGUSTUS	intron	2571962	2572172	1	-	.	ID=K3A94_intron-g6372.t1;Name=K3A94_intron-g6372.t1;Parent=K3A94_transcript-g6372.t1
contig_271	AUGUSTUS	exon	2572173	2572284	.	-	.	ID=K3A94_exon-g6372.t1;Name=K3A94_exon-g6372.t1;Parent=K3A94_transcript-g6372.t1
contig_271	AUGUSTUS	CDS	2572173	2572284	1	-	2	ID=K3A94_CDS-g6372.t1;Name=K3A94_CDS-g6372.t1;Parent=K3A94_transcript-g6372.t1
contig_271	AUGUSTUS	intron	2572285	2576950	1	-	.	ID=K3A94_intron-g6372.t1;Name=K3A94_intron-g6372.t1;Parent=K3A94_transcript-g6372.t1
contig_271	AUGUSTUS	exon	2576951	2577139	.	-	.	ID=K3A94_exon-g6372.t1;Name=K3A94_exon-g6372.t1;Parent=K3A94_transcript-g6372.t1
contig_271	AUGUSTUS	CDS	2576951	2577139	1	-	2	ID=K3A94_CDS-g6372.t1;Name=K3A94_CDS-g6372.t1;Parent=K3A94_transcript-g6372.t1
contig_271	AUGUSTUS	intron	2577140	2579601	1	-	.	ID=K3A94_intron-g6372.t1;Name=K3A94_intron-g6372.t1;Parent=K3A94_transcript-g6372.t1
contig_271	AUGUSTUS	exon	2579602	2579761	.	-	.	ID=K3A94_exon-g6372.t1;Name=K3A94_exon-g6372.t1;Parent=K3A94_transcript-g6372.t1
contig_271	AUGUSTUS	CDS	2579602	2579761	1	-	0	ID=K3A94_CDS-g6372.t1;Name=K3A94_CDS-g6372.t1;Parent=K3A94_transcript-g6372.t1
contig_271	AUGUSTUS	intron	2579762	2579837	1	-	.	ID=K3A94_intron-g6372.t1;Name=K3A94_intron-g6372.t1;Parent=K3A94_transcript-g6372.t1
contig_271	AUGUSTUS	exon	2579838	2580040	.	-	.	ID=K3A94_exon-g6372.t1;Name=K3A94_exon-g6372.t1;Parent=K3A94_transcript-g6372.t1
contig_271	AUGUSTUS	CDS	2579838	2580040	1	-	2	ID=K3A94_CDS-g6372.t1;Name=K3A94_CDS-g6372.t1;Parent=K3A94_transcript-g6372.t1
contig_271	AUGUSTUS	intron	2580041	2583052	1	-	.	ID=K3A94_intron-g6372.t1;Name=K3A94_intron-g6372.t1;Parent=K3A94_transcript-g6372.t1
contig_271	AUGUSTUS	exon	2583053	2583388	.	-	.	ID=K3A94_exon-g6372.t1;Name=K3A94_exon-g6372.t1;Parent=K3A94_transcript-g6372.t1
contig_271	AUGUSTUS	CDS	2583053	2583388	1	-	2	ID=K3A94_CDS-g6372.t1;Name=K3A94_CDS-g6372.t1;Parent=K3A94_transcript-g6372.t1
contig_271	AUGUSTUS	intron	2583389	2594206	1	-	.	ID=K3A94_intron-g6372.t1;Name=K3A94_intron-g6372.t1;Parent=K3A94_transcript-g6372.t1
contig_271	AUGUSTUS	exon	2594207	2594317	.	-	.	ID=K3A94_exon-g6372.t1;Name=K3A94_exon-g6372.t1;Parent=K3A94_transcript-g6372.t1
contig_271	AUGUSTUS	CDS	2594207	2594317	1	-	2	ID=K3A94_CDS-g6372.t1;Name=K3A94_CDS-g6372.t1;Parent=K3A94_transcript-g6372.t1
contig_271	AUGUSTUS	intron	2594318	2594441	1	-	.	ID=K3A94_intron-g6372.t1;Name=K3A94_intron-g6372.t1;Parent=K3A94_transcript-g6372.t1
contig_271	AUGUSTUS	exon	2594442	2594517	.	-	.	ID=K3A94_exon-g6372.t1;Name=K3A94_exon-g6372.t1;Parent=K3A94_transcript-g6372.t1
contig_271	AUGUSTUS	CDS	2594442	2594517	1	-	0	ID=K3A94_CDS-g6372.t1;Name=K3A94_CDS-g6372.t1;Parent=K3A94_transcript-g6372.t1
contig_271	AUGUSTUS	start_codon	2594515	2594517	.	-	0	ID=K3A94_start_codon-g6372.t1;Name=K3A94_start_codon-g6372.t1;Parent=K3A94_transcript-g6372.t1
contig_271	AUGUSTUS	gene	2596363	2615239	1	+	.	ID=K3A94_g6373;Name=K3A94_g6373
contig_271	AUGUSTUS	transcript	2596363	2615239	1	+	.	ID=K3A94_transcript-g6373.t1;Name=K3A94_transcript-g6373.t1;Parent=K3A94_g6373
contig_271	AUGUSTUS	start_codon	2596363	2596365	.	+	0	ID=K3A94_start_codon-g6373.t1;Name=K3A94_start_codon-g6373.t1;Parent=K3A94_transcript-g6373.t1
contig_271	AUGUSTUS	exon	2596363	2596450	.	+	.	ID=K3A94_exon-g6373.t1;Name=K3A94_exon-g6373.t1;Parent=K3A94_transcript-g6373.t1
contig_271	AUGUSTUS	CDS	2596363	2596450	1	+	0	ID=K3A94_CDS-g6373.t1;Name=K3A94_CDS-g6373.t1;Parent=K3A94_transcript-g6373.t1
contig_271	AUGUSTUS	intron	2596451	2596788	1	+	.	ID=K3A94_intron-g6373.t1;Name=K3A94_intron-g6373.t1;Parent=K3A94_transcript-g6373.t1
contig_271	AUGUSTUS	exon	2596789	2596970	.	+	.	ID=K3A94_exon-g6373.t1;Name=K3A94_exon-g6373.t1;Parent=K3A94_transcript-g6373.t1
contig_271	AUGUSTUS	CDS	2596789	2596970	1	+	2	ID=K3A94_CDS-g6373.t1;Name=K3A94_CDS-g6373.t1;Parent=K3A94_transcript-g6373.t1
contig_271	AUGUSTUS	intron	2596971	2597294	1	+	.	ID=K3A94_intron-g6373.t1;Name=K3A94_intron-g6373.t1;Parent=K3A94_transcript-g6373.t1
contig_271	AUGUSTUS	exon	2597295	2597540	.	+	.	ID=K3A94_exon-g6373.t1;Name=K3A94_exon-g6373.t1;Parent=K3A94_transcript-g6373.t1
contig_271	AUGUSTUS	CDS	2597295	2597540	1	+	0	ID=K3A94_CDS-g6373.t1;Name=K3A94_CDS-g6373.t1;Parent=K3A94_transcript-g6373.t1
contig_271	AUGUSTUS	intron	2597541	2600734	1	+	.	ID=K3A94_intron-g6373.t1;Name=K3A94_intron-g6373.t1;Parent=K3A94_transcript-g6373.t1
contig_271	AUGUSTUS	exon	2600735	2600885	.	+	.	ID=K3A94_exon-g6373.t1;Name=K3A94_exon-g6373.t1;Parent=K3A94_transcript-g6373.t1
contig_271	AUGUSTUS	CDS	2600735	2600885	1	+	0	ID=K3A94_CDS-g6373.t1;Name=K3A94_CDS-g6373.t1;Parent=K3A94_transcript-g6373.t1
contig_271	AUGUSTUS	intron	2600886	2600947	1	+	.	ID=K3A94_intron-g6373.t1;Name=K3A94_intron-g6373.t1;Parent=K3A94_transcript-g6373.t1
contig_271	AUGUSTUS	exon	2600948	2601216	.	+	.	ID=K3A94_exon-g6373.t1;Name=K3A94_exon-g6373.t1;Parent=K3A94_transcript-g6373.t1
contig_271	AUGUSTUS	CDS	2600948	2601216	1	+	2	ID=K3A94_CDS-g6373.t1;Name=K3A94_CDS-g6373.t1;Parent=K3A94_transcript-g6373.t1
contig_271	AUGUSTUS	intron	2601217	2601272	1	+	.	ID=K3A94_intron-g6373.t1;Name=K3A94_intron-g6373.t1;Parent=K3A94_transcript-g6373.t1
contig_271	AUGUSTUS	exon	2601273	2601447	.	+	.	ID=K3A94_exon-g6373.t1;Name=K3A94_exon-g6373.t1;Parent=K3A94_transcript-g6373.t1
contig_271	AUGUSTUS	CDS	2601273	2601447	1	+	0	ID=K3A94_CDS-g6373.t1;Name=K3A94_CDS-g6373.t1;Parent=K3A94_transcript-g6373.t1
contig_271	AUGUSTUS	intron	2601448	2602238	1	+	.	ID=K3A94_intron-g6373.t1;Name=K3A94_intron-g6373.t1;Parent=K3A94_transcript-g6373.t1
contig_271	AUGUSTUS	exon	2602239	2602577	.	+	.	ID=K3A94_exon-g6373.t1;Name=K3A94_exon-g6373.t1;Parent=K3A94_transcript-g6373.t1
contig_271	AUGUSTUS	CDS	2602239	2602577	1	+	2	ID=K3A94_CDS-g6373.t1;Name=K3A94_CDS-g6373.t1;Parent=K3A94_transcript-g6373.t1
contig_271	AUGUSTUS	intron	2602578	2602632	1	+	.	ID=K3A94_intron-g6373.t1;Name=K3A94_intron-g6373.t1;Parent=K3A94_transcript-g6373.t1
contig_271	AUGUSTUS	exon	2602633	2602811	.	+	.	ID=K3A94_exon-g6373.t1;Name=K3A94_exon-g6373.t1;Parent=K3A94_transcript-g6373.t1
contig_271	AUGUSTUS	CDS	2602633	2602811	1	+	2	ID=K3A94_CDS-g6373.t1;Name=K3A94_CDS-g6373.t1;Parent=K3A94_transcript-g6373.t1
contig_271	AUGUSTUS	intron	2602812	2608712	1	+	.	ID=K3A94_intron-g6373.t1;Name=K3A94_intron-g6373.t1;Parent=K3A94_transcript-g6373.t1
contig_271	AUGUSTUS	exon	2608713	2609381	.	+	.	ID=K3A94_exon-g6373.t1;Name=K3A94_exon-g6373.t1;Parent=K3A94_transcript-g6373.t1
contig_271	AUGUSTUS	CDS	2608713	2609381	1	+	0	ID=K3A94_CDS-g6373.t1;Name=K3A94_CDS-g6373.t1;Parent=K3A94_transcript-g6373.t1
contig_271	AUGUSTUS	intron	2609382	2609486	1	+	.	ID=K3A94_intron-g6373.t1;Name=K3A94_intron-g6373.t1;Parent=K3A94_transcript-g6373.t1
contig_271	AUGUSTUS	exon	2609487	2609749	.	+	.	ID=K3A94_exon-g6373.t1;Name=K3A94_exon-g6373.t1;Parent=K3A94_transcript-g6373.t1
contig_271	AUGUSTUS	CDS	2609487	2609749	1	+	0	ID=K3A94_CDS-g6373.t1;Name=K3A94_CDS-g6373.t1;Parent=K3A94_transcript-g6373.t1
contig_271	AUGUSTUS	intron	2609750	2611192	1	+	.	ID=K3A94_intron-g6373.t1;Name=K3A94_intron-g6373.t1;Parent=K3A94_transcript-g6373.t1
contig_271	AUGUSTUS	exon	2611193	2611725	.	+	.	ID=K3A94_exon-g6373.t1;Name=K3A94_exon-g6373.t1;Parent=K3A94_transcript-g6373.t1
contig_271	AUGUSTUS	CDS	2611193	2611725	1	+	1	ID=K3A94_CDS-g6373.t1;Name=K3A94_CDS-g6373.t1;Parent=K3A94_transcript-g6373.t1
contig_271	AUGUSTUS	intron	2611726	2611803	1	+	.	ID=K3A94_intron-g6373.t1;Name=K3A94_intron-g6373.t1;Parent=K3A94_transcript-g6373.t1
contig_271	AUGUSTUS	exon	2611804	2611947	.	+	.	ID=K3A94_exon-g6373.t1;Name=K3A94_exon-g6373.t1;Parent=K3A94_transcript-g6373.t1
contig_271	AUGUSTUS	CDS	2611804	2611947	1	+	2	ID=K3A94_CDS-g6373.t1;Name=K3A94_CDS-g6373.t1;Parent=K3A94_transcript-g6373.t1
contig_271	AUGUSTUS	intron	2611948	2615144	1	+	.	ID=K3A94_intron-g6373.t1;Name=K3A94_intron-g6373.t1;Parent=K3A94_transcript-g6373.t1
contig_271	AUGUSTUS	exon	2615145	2615239	.	+	.	ID=K3A94_exon-g6373.t1;Name=K3A94_exon-g6373.t1;Parent=K3A94_transcript-g6373.t1
contig_271	AUGUSTUS	CDS	2615145	2615239	1	+	2	ID=K3A94_CDS-g6373.t1;Name=K3A94_CDS-g6373.t1;Parent=K3A94_transcript-g6373.t1
contig_271	AUGUSTUS	stop_codon	2615237	2615239	.	+	0	ID=K3A94_stop_codon-g6373.t1;Name=K3A94_stop_codon-g6373.t1;Parent=K3A94_transcript-g6373.t1
contig_271	AUGUSTUS	gene	2621920	2630357	1.4	+	.	ID=K3A94_g6374;Name=K3A94_g6374
contig_271	AUGUSTUS	transcript	2621920	2630357	0.4	+	.	ID=K3A94_transcript-g6374.t2;Name=K3A94_transcript-g6374.t2;Parent=K3A94_g6374
contig_271	AUGUSTUS	start_codon	2621920	2621922	.	+	0	ID=K3A94_start_codon-g6374.t2;Name=K3A94_start_codon-g6374.t2;Parent=K3A94_transcript-g6374.t2
contig_271	AUGUSTUS	exon	2621920	2621989	.	+	.	ID=K3A94_exon-g6374.t2;Name=K3A94_exon-g6374.t2;Parent=K3A94_transcript-g6374.t2
contig_271	AUGUSTUS	CDS	2621920	2621989	0.4	+	0	ID=K3A94_CDS-g6374.t2;Name=K3A94_CDS-g6374.t2;Parent=K3A94_transcript-g6374.t2
contig_271	AUGUSTUS	intron	2621990	2625482	0.4	+	.	ID=K3A94_intron-g6374.t2;Name=K3A94_intron-g6374.t2;Parent=K3A94_transcript-g6374.t2
contig_271	AUGUSTUS	transcript	2625172	2630357	1	+	.	ID=K3A94_transcript-g6374.t1;Name=K3A94_transcript-g6374.t1;Parent=K3A94_g6374
contig_271	AUGUSTUS	start_codon	2625172	2625174	.	+	0	ID=K3A94_start_codon-g6374.t1;Name=K3A94_start_codon-g6374.t1;Parent=K3A94_transcript-g6374.t1
contig_271	AUGUSTUS	exon	2625172	2625225	.	+	.	ID=K3A94_exon-g6374.t1;Name=K3A94_exon-g6374.t1;Parent=K3A94_transcript-g6374.t1
contig_271	AUGUSTUS	CDS	2625172	2625225	1	+	0	ID=K3A94_CDS-g6374.t1;Name=K3A94_CDS-g6374.t1;Parent=K3A94_transcript-g6374.t1
contig_271	AUGUSTUS	intron	2625226	2625663	1	+	.	ID=K3A94_intron-g6374.t1;Name=K3A94_intron-g6374.t1;Parent=K3A94_transcript-g6374.t1
contig_271	AUGUSTUS	exon	2625483	2625493	.	+	.	ID=K3A94_exon-g6374.t2;Name=K3A94_exon-g6374.t2;Parent=K3A94_transcript-g6374.t2
contig_271	AUGUSTUS	CDS	2625483	2625493	0.78	+	2	ID=K3A94_CDS-g6374.t2;Name=K3A94_CDS-g6374.t2;Parent=K3A94_transcript-g6374.t2
contig_271	AUGUSTUS	intron	2625494	2625663	1	+	.	ID=K3A94_intron-g6374.t2;Name=K3A94_intron-g6374.t2;Parent=K3A94_transcript-g6374.t2
contig_271	AUGUSTUS	exon	2625664	2625893	.	+	.	ID=K3A94_exon-g6374.t1;Name=K3A94_exon-g6374.t1;Parent=K3A94_transcript-g6374.t1
contig_271	AUGUSTUS	exon	2625664	2625893	.	+	.	ID=K3A94_exon-g6374.t2;Name=K3A94_exon-g6374.t2;Parent=K3A94_transcript-g6374.t2
contig_271	AUGUSTUS	CDS	2625664	2625893	1	+	0	ID=K3A94_CDS-g6374.t1;Name=K3A94_CDS-g6374.t1;Parent=K3A94_transcript-g6374.t1
contig_271	AUGUSTUS	CDS	2625664	2625893	1	+	0	ID=K3A94_CDS-g6374.t2;Name=K3A94_CDS-g6374.t2;Parent=K3A94_transcript-g6374.t2
contig_271	AUGUSTUS	intron	2625894	2628865	1	+	.	ID=K3A94_intron-g6374.t1;Name=K3A94_intron-g6374.t1;Parent=K3A94_transcript-g6374.t1
contig_271	AUGUSTUS	intron	2625894	2628865	1	+	.	ID=K3A94_intron-g6374.t2;Name=K3A94_intron-g6374.t2;Parent=K3A94_transcript-g6374.t2
contig_271	AUGUSTUS	exon	2628866	2629011	.	+	.	ID=K3A94_exon-g6374.t1;Name=K3A94_exon-g6374.t1;Parent=K3A94_transcript-g6374.t1
contig_271	AUGUSTUS	exon	2628866	2629011	.	+	.	ID=K3A94_exon-g6374.t2;Name=K3A94_exon-g6374.t2;Parent=K3A94_transcript-g6374.t2
contig_271	AUGUSTUS	CDS	2628866	2629011	1	+	1	ID=K3A94_CDS-g6374.t1;Name=K3A94_CDS-g6374.t1;Parent=K3A94_transcript-g6374.t1
contig_271	AUGUSTUS	CDS	2628866	2629011	1	+	1	ID=K3A94_CDS-g6374.t2;Name=K3A94_CDS-g6374.t2;Parent=K3A94_transcript-g6374.t2
contig_271	AUGUSTUS	intron	2629012	2629075	1	+	.	ID=K3A94_intron-g6374.t1;Name=K3A94_intron-g6374.t1;Parent=K3A94_transcript-g6374.t1
contig_271	AUGUSTUS	intron	2629012	2629075	1	+	.	ID=K3A94_intron-g6374.t2;Name=K3A94_intron-g6374.t2;Parent=K3A94_transcript-g6374.t2
contig_271	AUGUSTUS	exon	2629076	2629206	.	+	.	ID=K3A94_exon-g6374.t1;Name=K3A94_exon-g6374.t1;Parent=K3A94_transcript-g6374.t1
contig_271	AUGUSTUS	exon	2629076	2629206	.	+	.	ID=K3A94_exon-g6374.t2;Name=K3A94_exon-g6374.t2;Parent=K3A94_transcript-g6374.t2
contig_271	AUGUSTUS	CDS	2629076	2629206	1	+	2	ID=K3A94_CDS-g6374.t1;Name=K3A94_CDS-g6374.t1;Parent=K3A94_transcript-g6374.t1
contig_271	AUGUSTUS	CDS	2629076	2629206	1	+	2	ID=K3A94_CDS-g6374.t2;Name=K3A94_CDS-g6374.t2;Parent=K3A94_transcript-g6374.t2
contig_271	AUGUSTUS	intron	2629207	2629264	1	+	.	ID=K3A94_intron-g6374.t1;Name=K3A94_intron-g6374.t1;Parent=K3A94_transcript-g6374.t1
contig_271	AUGUSTUS	intron	2629207	2629264	1	+	.	ID=K3A94_intron-g6374.t2;Name=K3A94_intron-g6374.t2;Parent=K3A94_transcript-g6374.t2
contig_271	AUGUSTUS	exon	2629265	2629460	.	+	.	ID=K3A94_exon-g6374.t1;Name=K3A94_exon-g6374.t1;Parent=K3A94_transcript-g6374.t1
contig_271	AUGUSTUS	exon	2629265	2629460	.	+	.	ID=K3A94_exon-g6374.t2;Name=K3A94_exon-g6374.t2;Parent=K3A94_transcript-g6374.t2
contig_271	AUGUSTUS	CDS	2629265	2629460	1	+	0	ID=K3A94_CDS-g6374.t1;Name=K3A94_CDS-g6374.t1;Parent=K3A94_transcript-g6374.t1
contig_271	AUGUSTUS	CDS	2629265	2629460	1	+	0	ID=K3A94_CDS-g6374.t2;Name=K3A94_CDS-g6374.t2;Parent=K3A94_transcript-g6374.t2
contig_271	AUGUSTUS	intron	2629461	2629515	1	+	.	ID=K3A94_intron-g6374.t1;Name=K3A94_intron-g6374.t1;Parent=K3A94_transcript-g6374.t1
contig_271	AUGUSTUS	intron	2629461	2629515	1	+	.	ID=K3A94_intron-g6374.t2;Name=K3A94_intron-g6374.t2;Parent=K3A94_transcript-g6374.t2
contig_271	AUGUSTUS	exon	2629516	2629701	.	+	.	ID=K3A94_exon-g6374.t1;Name=K3A94_exon-g6374.t1;Parent=K3A94_transcript-g6374.t1
contig_271	AUGUSTUS	exon	2629516	2629701	.	+	.	ID=K3A94_exon-g6374.t2;Name=K3A94_exon-g6374.t2;Parent=K3A94_transcript-g6374.t2
contig_271	AUGUSTUS	CDS	2629516	2629701	1	+	2	ID=K3A94_CDS-g6374.t1;Name=K3A94_CDS-g6374.t1;Parent=K3A94_transcript-g6374.t1
contig_271	AUGUSTUS	CDS	2629516	2629701	1	+	2	ID=K3A94_CDS-g6374.t2;Name=K3A94_CDS-g6374.t2;Parent=K3A94_transcript-g6374.t2
contig_271	AUGUSTUS	intron	2629702	2629756	1	+	.	ID=K3A94_intron-g6374.t1;Name=K3A94_intron-g6374.t1;Parent=K3A94_transcript-g6374.t1
contig_271	AUGUSTUS	intron	2629702	2629756	1	+	.	ID=K3A94_intron-g6374.t2;Name=K3A94_intron-g6374.t2;Parent=K3A94_transcript-g6374.t2
contig_271	AUGUSTUS	exon	2629757	2630062	.	+	.	ID=K3A94_exon-g6374.t1;Name=K3A94_exon-g6374.t1;Parent=K3A94_transcript-g6374.t1
contig_271	AUGUSTUS	exon	2629757	2630062	.	+	.	ID=K3A94_exon-g6374.t2;Name=K3A94_exon-g6374.t2;Parent=K3A94_transcript-g6374.t2
contig_271	AUGUSTUS	CDS	2629757	2630062	1	+	2	ID=K3A94_CDS-g6374.t1;Name=K3A94_CDS-g6374.t1;Parent=K3A94_transcript-g6374.t1
contig_271	AUGUSTUS	CDS	2629757	2630062	1	+	2	ID=K3A94_CDS-g6374.t2;Name=K3A94_CDS-g6374.t2;Parent=K3A94_transcript-g6374.t2
contig_271	AUGUSTUS	intron	2630063	2630118	1	+	.	ID=K3A94_intron-g6374.t1;Name=K3A94_intron-g6374.t1;Parent=K3A94_transcript-g6374.t1
contig_271	AUGUSTUS	intron	2630063	2630118	1	+	.	ID=K3A94_intron-g6374.t2;Name=K3A94_intron-g6374.t2;Parent=K3A94_transcript-g6374.t2
contig_271	AUGUSTUS	exon	2630119	2630357	.	+	.	ID=K3A94_exon-g6374.t1;Name=K3A94_exon-g6374.t1;Parent=K3A94_transcript-g6374.t1
contig_271	AUGUSTUS	exon	2630119	2630357	.	+	.	ID=K3A94_exon-g6374.t2;Name=K3A94_exon-g6374.t2;Parent=K3A94_transcript-g6374.t2
contig_271	AUGUSTUS	CDS	2630119	2630357	1	+	2	ID=K3A94_CDS-g6374.t1;Name=K3A94_CDS-g6374.t1;Parent=K3A94_transcript-g6374.t1
contig_271	AUGUSTUS	CDS	2630119	2630357	1	+	2	ID=K3A94_CDS-g6374.t2;Name=K3A94_CDS-g6374.t2;Parent=K3A94_transcript-g6374.t2
contig_271	AUGUSTUS	stop_codon	2630355	2630357	.	+	0	ID=K3A94_stop_codon-g6374.t1;Name=K3A94_stop_codon-g6374.t1;Parent=K3A94_transcript-g6374.t1
contig_271	AUGUSTUS	stop_codon	2630355	2630357	.	+	0	ID=K3A94_stop_codon-g6374.t2;Name=K3A94_stop_codon-g6374.t2;Parent=K3A94_transcript-g6374.t2
contig_271	AUGUSTUS	gene	2633321	2640966	0.39	-	.	ID=K3A94_g6375;Name=K3A94_g6375
contig_271	GeneMark.hmm	gene	2633321	2640966	.	-	.	ID=K3A94_4185_g;Name=K3A94_4185_g
contig_271	AUGUSTUS	transcript	2633321	2640966	0.39	-	.	ID=K3A94_transcript-g6375.t1;Name=K3A94_transcript-g6375.t1;Parent=K3A94_g6375
contig_271	GeneMark.hmm	transcript	2633321	2640966	.	-	.	ID=K3A94_transcript-4185_t;Name=K3A94_transcript-4185_t;Parent=K3A94_4185_g
contig_271	AUGUSTUS	stop_codon	2633321	2633323	.	-	0	ID=K3A94_stop_codon-g6375.t1;Name=K3A94_stop_codon-g6375.t1;Parent=K3A94_transcript-g6375.t1
contig_271	GeneMark.hmm	stop_codon	2633321	2633323	.	-	0	ID=K3A94_stop_codon-4185_t;Name=K3A94_stop_codon-4185_t;Parent=K3A94_transcript-4185_t
contig_271	AUGUSTUS	exon	2633321	2633573	.	-	.	ID=K3A94_exon-g6375.t1;Name=K3A94_exon-g6375.t1;Parent=K3A94_transcript-g6375.t1
contig_271	GeneMark.hmm	exon	2633321	2633573	0	-	.	ID=K3A94_exon-4185_t;Name=K3A94_exon-4185_t;Parent=K3A94_transcript-4185_t
contig_271	AUGUSTUS	CDS	2633321	2633573	1	-	1	ID=K3A94_CDS-g6375.t1;Name=K3A94_CDS-g6375.t1;Parent=K3A94_transcript-g6375.t1
contig_271	GeneMark.hmm	CDS	2633321	2633573	.	-	1	ID=K3A94_CDS-4185_t;Name=K3A94_CDS-4185_t;Parent=K3A94_transcript-4185_t
contig_271	AUGUSTUS	intron	2633574	2640082	1	-	.	ID=K3A94_intron-g6375.t1;Name=K3A94_intron-g6375.t1;Parent=K3A94_transcript-g6375.t1
contig_271	AUGUSTUS	exon	2640083	2640178	.	-	.	ID=K3A94_exon-g6375.t1;Name=K3A94_exon-g6375.t1;Parent=K3A94_transcript-g6375.t1
contig_271	GeneMark.hmm	exon	2640083	2640390	0	-	.	ID=K3A94_exon-4185_t;Name=K3A94_exon-4185_t;Parent=K3A94_transcript-4185_t
contig_271	AUGUSTUS	CDS	2640083	2640178	0.59	-	1	ID=K3A94_CDS-g6375.t1;Name=K3A94_CDS-g6375.t1;Parent=K3A94_transcript-g6375.t1
contig_271	GeneMark.hmm	CDS	2640083	2640390	.	-	0	ID=K3A94_CDS-4185_t;Name=K3A94_CDS-4185_t;Parent=K3A94_transcript-4185_t
contig_271	AUGUSTUS	intron	2640179	2640237	0.59	-	.	ID=K3A94_intron-g6375.t1;Name=K3A94_intron-g6375.t1;Parent=K3A94_transcript-g6375.t1
contig_271	AUGUSTUS	exon	2640238	2640290	.	-	.	ID=K3A94_exon-g6375.t1;Name=K3A94_exon-g6375.t1;Parent=K3A94_transcript-g6375.t1
contig_271	AUGUSTUS	CDS	2640238	2640290	0.59	-	0	ID=K3A94_CDS-g6375.t1;Name=K3A94_CDS-g6375.t1;Parent=K3A94_transcript-g6375.t1
contig_271	AUGUSTUS	intron	2640291	2640354	0.43	-	.	ID=K3A94_intron-g6375.t1;Name=K3A94_intron-g6375.t1;Parent=K3A94_transcript-g6375.t1
contig_271	AUGUSTUS	exon	2640355	2640390	.	-	.	ID=K3A94_exon-g6375.t1;Name=K3A94_exon-g6375.t1;Parent=K3A94_transcript-g6375.t1
contig_271	AUGUSTUS	CDS	2640355	2640390	0.43	-	0	ID=K3A94_CDS-g6375.t1;Name=K3A94_CDS-g6375.t1;Parent=K3A94_transcript-g6375.t1
contig_271	AUGUSTUS	intron	2640391	2640447	1	-	.	ID=K3A94_intron-g6375.t1;Name=K3A94_intron-g6375.t1;Parent=K3A94_transcript-g6375.t1
contig_271	AUGUSTUS	exon	2640448	2640651	.	-	.	ID=K3A94_exon-g6375.t1;Name=K3A94_exon-g6375.t1;Parent=K3A94_transcript-g6375.t1
contig_271	GeneMark.hmm	exon	2640448	2640651	0	-	.	ID=K3A94_exon-4185_t;Name=K3A94_exon-4185_t;Parent=K3A94_transcript-4185_t
contig_271	AUGUSTUS	CDS	2640448	2640651	1	-	0	ID=K3A94_CDS-g6375.t1;Name=K3A94_CDS-g6375.t1;Parent=K3A94_transcript-g6375.t1
contig_271	GeneMark.hmm	CDS	2640448	2640651	.	-	0	ID=K3A94_CDS-4185_t;Name=K3A94_CDS-4185_t;Parent=K3A94_transcript-4185_t
contig_271	AUGUSTUS	intron	2640652	2640717	1	-	.	ID=K3A94_intron-g6375.t1;Name=K3A94_intron-g6375.t1;Parent=K3A94_transcript-g6375.t1
contig_271	AUGUSTUS	exon	2640718	2640796	.	-	.	ID=K3A94_exon-g6375.t1;Name=K3A94_exon-g6375.t1;Parent=K3A94_transcript-g6375.t1
contig_271	GeneMark.hmm	exon	2640718	2640796	0	-	.	ID=K3A94_exon-4185_t;Name=K3A94_exon-4185_t;Parent=K3A94_transcript-4185_t
contig_271	AUGUSTUS	CDS	2640718	2640796	1	-	1	ID=K3A94_CDS-g6375.t1;Name=K3A94_CDS-g6375.t1;Parent=K3A94_transcript-g6375.t1
contig_271	GeneMark.hmm	CDS	2640718	2640796	.	-	1	ID=K3A94_CDS-4185_t;Name=K3A94_CDS-4185_t;Parent=K3A94_transcript-4185_t
contig_271	AUGUSTUS	intron	2640797	2640853	1	-	.	ID=K3A94_intron-g6375.t1;Name=K3A94_intron-g6375.t1;Parent=K3A94_transcript-g6375.t1
contig_271	AUGUSTUS	exon	2640854	2640966	.	-	.	ID=K3A94_exon-g6375.t1;Name=K3A94_exon-g6375.t1;Parent=K3A94_transcript-g6375.t1
contig_271	GeneMark.hmm	exon	2640854	2640966	0	-	.	ID=K3A94_exon-4185_t;Name=K3A94_exon-4185_t;Parent=K3A94_transcript-4185_t
contig_271	AUGUSTUS	CDS	2640854	2640966	0.92	-	0	ID=K3A94_CDS-g6375.t1;Name=K3A94_CDS-g6375.t1;Parent=K3A94_transcript-g6375.t1
contig_271	GeneMark.hmm	CDS	2640854	2640966	.	-	0	ID=K3A94_CDS-4185_t;Name=K3A94_CDS-4185_t;Parent=K3A94_transcript-4185_t
contig_271	AUGUSTUS	start_codon	2640964	2640966	.	-	0	ID=K3A94_start_codon-g6375.t1;Name=K3A94_start_codon-g6375.t1;Parent=K3A94_transcript-g6375.t1
contig_271	GeneMark.hmm	start_codon	2640964	2640966	.	-	0	ID=K3A94_start_codon-4185_t;Name=K3A94_start_codon-4185_t;Parent=K3A94_transcript-4185_t
contig_271	AUGUSTUS	gene	2644421	2663048	1.04	+	.	ID=K3A94_g6376;Name=K3A94_g6376
contig_271	AUGUSTUS	transcript	2644421	2663048	0.5	+	.	ID=K3A94_transcript-g6376.t2;Name=K3A94_transcript-g6376.t2;Parent=K3A94_g6376
contig_271	AUGUSTUS	start_codon	2644421	2644423	.	+	0	ID=K3A94_start_codon-g6376.t2;Name=K3A94_start_codon-g6376.t2;Parent=K3A94_transcript-g6376.t2
contig_271	AUGUSTUS	exon	2644421	2644492	.	+	.	ID=K3A94_exon-g6376.t2;Name=K3A94_exon-g6376.t2;Parent=K3A94_transcript-g6376.t2
contig_271	AUGUSTUS	CDS	2644421	2644492	1	+	0	ID=K3A94_CDS-g6376.t2;Name=K3A94_CDS-g6376.t2;Parent=K3A94_transcript-g6376.t2
contig_271	AUGUSTUS	intron	2644493	2660564	1	+	.	ID=K3A94_intron-g6376.t2;Name=K3A94_intron-g6376.t2;Parent=K3A94_transcript-g6376.t2
contig_271	AUGUSTUS	transcript	2658037	2663048	0.54	+	.	ID=K3A94_transcript-g6376.t1;Name=K3A94_transcript-g6376.t1;Parent=K3A94_g6376
contig_271	AUGUSTUS	start_codon	2658037	2658039	.	+	0	ID=K3A94_start_codon-g6376.t1;Name=K3A94_start_codon-g6376.t1;Parent=K3A94_transcript-g6376.t1
contig_271	AUGUSTUS	exon	2658037	2658102	.	+	.	ID=K3A94_exon-g6376.t1;Name=K3A94_exon-g6376.t1;Parent=K3A94_transcript-g6376.t1
contig_271	AUGUSTUS	CDS	2658037	2658102	0.99	+	0	ID=K3A94_CDS-g6376.t1;Name=K3A94_CDS-g6376.t1;Parent=K3A94_transcript-g6376.t1
contig_271	AUGUSTUS	intron	2658103	2660564	0.99	+	.	ID=K3A94_intron-g6376.t1;Name=K3A94_intron-g6376.t1;Parent=K3A94_transcript-g6376.t1
contig_271	AUGUSTUS	exon	2660565	2663048	.	+	.	ID=K3A94_exon-g6376.t2;Name=K3A94_exon-g6376.t2;Parent=K3A94_transcript-g6376.t2
contig_271	AUGUSTUS	exon	2660565	2663048	.	+	.	ID=K3A94_exon-g6376.t1;Name=K3A94_exon-g6376.t1;Parent=K3A94_transcript-g6376.t1
contig_271	AUGUSTUS	CDS	2660565	2663048	0.5	+	0	ID=K3A94_CDS-g6376.t2;Name=K3A94_CDS-g6376.t2;Parent=K3A94_transcript-g6376.t2
contig_271	AUGUSTUS	CDS	2660565	2663048	0.55	+	0	ID=K3A94_CDS-g6376.t1;Name=K3A94_CDS-g6376.t1;Parent=K3A94_transcript-g6376.t1
contig_271	AUGUSTUS	stop_codon	2663046	2663048	.	+	0	ID=K3A94_stop_codon-g6376.t2;Name=K3A94_stop_codon-g6376.t2;Parent=K3A94_transcript-g6376.t2
contig_271	AUGUSTUS	stop_codon	2663046	2663048	.	+	0	ID=K3A94_stop_codon-g6376.t1;Name=K3A94_stop_codon-g6376.t1;Parent=K3A94_transcript-g6376.t1
contig_271	AUGUSTUS	gene	2687760	2803166	0.49	+	.	ID=K3A94_g6377;Name=K3A94_g6377
contig_271	AUGUSTUS	transcript	2687760	2803166	0.49	+	.	ID=K3A94_transcript-g6377.t1;Name=K3A94_transcript-g6377.t1;Parent=K3A94_g6377
contig_271	AUGUSTUS	start_codon	2687760	2687762	.	+	0	ID=K3A94_start_codon-g6377.t1;Name=K3A94_start_codon-g6377.t1;Parent=K3A94_transcript-g6377.t1
contig_271	AUGUSTUS	exon	2687760	2687823	.	+	.	ID=K3A94_exon-g6377.t1;Name=K3A94_exon-g6377.t1;Parent=K3A94_transcript-g6377.t1
contig_271	AUGUSTUS	CDS	2687760	2687823	0.49	+	0	ID=K3A94_CDS-g6377.t1;Name=K3A94_CDS-g6377.t1;Parent=K3A94_transcript-g6377.t1
contig_271	AUGUSTUS	intron	2687824	2802177	1	+	.	ID=K3A94_intron-g6377.t1;Name=K3A94_intron-g6377.t1;Parent=K3A94_transcript-g6377.t1
contig_271	AUGUSTUS	exon	2802178	2803166	.	+	.	ID=K3A94_exon-g6377.t1;Name=K3A94_exon-g6377.t1;Parent=K3A94_transcript-g6377.t1
contig_271	AUGUSTUS	CDS	2802178	2803166	1	+	2	ID=K3A94_CDS-g6377.t1;Name=K3A94_CDS-g6377.t1;Parent=K3A94_transcript-g6377.t1
contig_271	AUGUSTUS	stop_codon	2803164	2803166	.	+	0	ID=K3A94_stop_codon-g6377.t1;Name=K3A94_stop_codon-g6377.t1;Parent=K3A94_transcript-g6377.t1
contig_271	AUGUSTUS	gene	2809281	2874480	1.87	+	.	ID=K3A94_g6378;Name=K3A94_g6378
contig_271	AUGUSTUS	transcript	2809281	2874480	0.88	+	.	ID=K3A94_transcript-g6378.t2;Name=K3A94_transcript-g6378.t2;Parent=K3A94_g6378
contig_271	AUGUSTUS	transcript	2809281	2874480	0.99	+	.	ID=K3A94_transcript-g6378.t1;Name=K3A94_transcript-g6378.t1;Parent=K3A94_g6378
contig_271	AUGUSTUS	start_codon	2809281	2809283	.	+	0	ID=K3A94_start_codon-g6378.t1;Name=K3A94_start_codon-g6378.t1;Parent=K3A94_transcript-g6378.t1
contig_271	AUGUSTUS	start_codon	2809281	2809283	.	+	0	ID=K3A94_start_codon-g6378.t2;Name=K3A94_start_codon-g6378.t2;Parent=K3A94_transcript-g6378.t2
contig_271	AUGUSTUS	exon	2809281	2809304	.	+	.	ID=K3A94_exon-g6378.t1;Name=K3A94_exon-g6378.t1;Parent=K3A94_transcript-g6378.t1
contig_271	AUGUSTUS	exon	2809281	2809304	.	+	.	ID=K3A94_exon-g6378.t2;Name=K3A94_exon-g6378.t2;Parent=K3A94_transcript-g6378.t2
contig_271	AUGUSTUS	CDS	2809281	2809304	1	+	0	ID=K3A94_CDS-g6378.t1;Name=K3A94_CDS-g6378.t1;Parent=K3A94_transcript-g6378.t1
contig_271	AUGUSTUS	CDS	2809281	2809304	1	+	0	ID=K3A94_CDS-g6378.t2;Name=K3A94_CDS-g6378.t2;Parent=K3A94_transcript-g6378.t2
contig_271	AUGUSTUS	intron	2809305	2809589	1	+	.	ID=K3A94_intron-g6378.t1;Name=K3A94_intron-g6378.t1;Parent=K3A94_transcript-g6378.t1
contig_271	AUGUSTUS	intron	2809305	2809589	1	+	.	ID=K3A94_intron-g6378.t2;Name=K3A94_intron-g6378.t2;Parent=K3A94_transcript-g6378.t2
contig_271	AUGUSTUS	exon	2809590	2809601	.	+	.	ID=K3A94_exon-g6378.t1;Name=K3A94_exon-g6378.t1;Parent=K3A94_transcript-g6378.t1
contig_271	AUGUSTUS	exon	2809590	2809601	.	+	.	ID=K3A94_exon-g6378.t2;Name=K3A94_exon-g6378.t2;Parent=K3A94_transcript-g6378.t2
contig_271	AUGUSTUS	CDS	2809590	2809601	1	+	0	ID=K3A94_CDS-g6378.t1;Name=K3A94_CDS-g6378.t1;Parent=K3A94_transcript-g6378.t1
contig_271	AUGUSTUS	CDS	2809590	2809601	1	+	0	ID=K3A94_CDS-g6378.t2;Name=K3A94_CDS-g6378.t2;Parent=K3A94_transcript-g6378.t2
contig_271	AUGUSTUS	intron	2809602	2809672	0.99	+	.	ID=K3A94_intron-g6378.t1;Name=K3A94_intron-g6378.t1;Parent=K3A94_transcript-g6378.t1
contig_271	AUGUSTUS	intron	2809602	2809672	0.97	+	.	ID=K3A94_intron-g6378.t2;Name=K3A94_intron-g6378.t2;Parent=K3A94_transcript-g6378.t2
contig_271	AUGUSTUS	exon	2809673	2809693	.	+	.	ID=K3A94_exon-g6378.t1;Name=K3A94_exon-g6378.t1;Parent=K3A94_transcript-g6378.t1
contig_271	AUGUSTUS	exon	2809673	2809693	.	+	.	ID=K3A94_exon-g6378.t2;Name=K3A94_exon-g6378.t2;Parent=K3A94_transcript-g6378.t2
contig_271	AUGUSTUS	CDS	2809673	2809693	0.99	+	0	ID=K3A94_CDS-g6378.t1;Name=K3A94_CDS-g6378.t1;Parent=K3A94_transcript-g6378.t1
contig_271	AUGUSTUS	CDS	2809673	2809693	0.97	+	0	ID=K3A94_CDS-g6378.t2;Name=K3A94_CDS-g6378.t2;Parent=K3A94_transcript-g6378.t2
contig_271	AUGUSTUS	intron	2809694	2845261	1	+	.	ID=K3A94_intron-g6378.t1;Name=K3A94_intron-g6378.t1;Parent=K3A94_transcript-g6378.t1
contig_271	AUGUSTUS	intron	2809694	2845261	1	+	.	ID=K3A94_intron-g6378.t2;Name=K3A94_intron-g6378.t2;Parent=K3A94_transcript-g6378.t2
contig_271	AUGUSTUS	exon	2845262	2845683	.	+	.	ID=K3A94_exon-g6378.t1;Name=K3A94_exon-g6378.t1;Parent=K3A94_transcript-g6378.t1
contig_271	AUGUSTUS	exon	2845262	2845683	.	+	.	ID=K3A94_exon-g6378.t2;Name=K3A94_exon-g6378.t2;Parent=K3A94_transcript-g6378.t2
contig_271	AUGUSTUS	CDS	2845262	2845683	1	+	0	ID=K3A94_CDS-g6378.t1;Name=K3A94_CDS-g6378.t1;Parent=K3A94_transcript-g6378.t1
contig_271	AUGUSTUS	CDS	2845262	2845683	1	+	0	ID=K3A94_CDS-g6378.t2;Name=K3A94_CDS-g6378.t2;Parent=K3A94_transcript-g6378.t2
contig_271	AUGUSTUS	intron	2845684	2845743	1	+	.	ID=K3A94_intron-g6378.t1;Name=K3A94_intron-g6378.t1;Parent=K3A94_transcript-g6378.t1
contig_271	AUGUSTUS	intron	2845684	2845743	1	+	.	ID=K3A94_intron-g6378.t2;Name=K3A94_intron-g6378.t2;Parent=K3A94_transcript-g6378.t2
contig_271	AUGUSTUS	exon	2845744	2845961	.	+	.	ID=K3A94_exon-g6378.t1;Name=K3A94_exon-g6378.t1;Parent=K3A94_transcript-g6378.t1
contig_271	AUGUSTUS	exon	2845744	2845961	.	+	.	ID=K3A94_exon-g6378.t2;Name=K3A94_exon-g6378.t2;Parent=K3A94_transcript-g6378.t2
contig_271	AUGUSTUS	CDS	2845744	2845961	1	+	1	ID=K3A94_CDS-g6378.t1;Name=K3A94_CDS-g6378.t1;Parent=K3A94_transcript-g6378.t1
contig_271	AUGUSTUS	CDS	2845744	2845961	1	+	1	ID=K3A94_CDS-g6378.t2;Name=K3A94_CDS-g6378.t2;Parent=K3A94_transcript-g6378.t2
contig_271	AUGUSTUS	intron	2845962	2847350	1	+	.	ID=K3A94_intron-g6378.t1;Name=K3A94_intron-g6378.t1;Parent=K3A94_transcript-g6378.t1
contig_271	AUGUSTUS	intron	2845962	2847350	1	+	.	ID=K3A94_intron-g6378.t2;Name=K3A94_intron-g6378.t2;Parent=K3A94_transcript-g6378.t2
contig_271	AUGUSTUS	exon	2847351	2847586	.	+	.	ID=K3A94_exon-g6378.t1;Name=K3A94_exon-g6378.t1;Parent=K3A94_transcript-g6378.t1
contig_271	AUGUSTUS	exon	2847351	2847586	.	+	.	ID=K3A94_exon-g6378.t2;Name=K3A94_exon-g6378.t2;Parent=K3A94_transcript-g6378.t2
contig_271	AUGUSTUS	CDS	2847351	2847586	1	+	2	ID=K3A94_CDS-g6378.t1;Name=K3A94_CDS-g6378.t1;Parent=K3A94_transcript-g6378.t1
contig_271	AUGUSTUS	CDS	2847351	2847586	1	+	2	ID=K3A94_CDS-g6378.t2;Name=K3A94_CDS-g6378.t2;Parent=K3A94_transcript-g6378.t2
contig_271	AUGUSTUS	intron	2847587	2847817	1	+	.	ID=K3A94_intron-g6378.t1;Name=K3A94_intron-g6378.t1;Parent=K3A94_transcript-g6378.t1
contig_271	AUGUSTUS	intron	2847587	2847817	1	+	.	ID=K3A94_intron-g6378.t2;Name=K3A94_intron-g6378.t2;Parent=K3A94_transcript-g6378.t2
contig_271	AUGUSTUS	exon	2847818	2848034	.	+	.	ID=K3A94_exon-g6378.t1;Name=K3A94_exon-g6378.t1;Parent=K3A94_transcript-g6378.t1
contig_271	AUGUSTUS	exon	2847818	2848034	.	+	.	ID=K3A94_exon-g6378.t2;Name=K3A94_exon-g6378.t2;Parent=K3A94_transcript-g6378.t2
contig_271	AUGUSTUS	CDS	2847818	2848034	1	+	0	ID=K3A94_CDS-g6378.t1;Name=K3A94_CDS-g6378.t1;Parent=K3A94_transcript-g6378.t1
contig_271	AUGUSTUS	CDS	2847818	2848034	1	+	0	ID=K3A94_CDS-g6378.t2;Name=K3A94_CDS-g6378.t2;Parent=K3A94_transcript-g6378.t2
contig_271	AUGUSTUS	intron	2848035	2849454	1	+	.	ID=K3A94_intron-g6378.t1;Name=K3A94_intron-g6378.t1;Parent=K3A94_transcript-g6378.t1
contig_271	AUGUSTUS	intron	2848035	2849454	1	+	.	ID=K3A94_intron-g6378.t2;Name=K3A94_intron-g6378.t2;Parent=K3A94_transcript-g6378.t2
contig_271	AUGUSTUS	exon	2849455	2849706	.	+	.	ID=K3A94_exon-g6378.t1;Name=K3A94_exon-g6378.t1;Parent=K3A94_transcript-g6378.t1
contig_271	AUGUSTUS	exon	2849455	2849706	.	+	.	ID=K3A94_exon-g6378.t2;Name=K3A94_exon-g6378.t2;Parent=K3A94_transcript-g6378.t2
contig_271	AUGUSTUS	CDS	2849455	2849706	1	+	2	ID=K3A94_CDS-g6378.t1;Name=K3A94_CDS-g6378.t1;Parent=K3A94_transcript-g6378.t1
contig_271	AUGUSTUS	CDS	2849455	2849706	1	+	2	ID=K3A94_CDS-g6378.t2;Name=K3A94_CDS-g6378.t2;Parent=K3A94_transcript-g6378.t2
contig_271	AUGUSTUS	intron	2849707	2849777	1	+	.	ID=K3A94_intron-g6378.t1;Name=K3A94_intron-g6378.t1;Parent=K3A94_transcript-g6378.t1
contig_271	AUGUSTUS	intron	2849707	2849777	1	+	.	ID=K3A94_intron-g6378.t2;Name=K3A94_intron-g6378.t2;Parent=K3A94_transcript-g6378.t2
contig_271	AUGUSTUS	exon	2849778	2850062	.	+	.	ID=K3A94_exon-g6378.t1;Name=K3A94_exon-g6378.t1;Parent=K3A94_transcript-g6378.t1
contig_271	AUGUSTUS	exon	2849778	2850062	.	+	.	ID=K3A94_exon-g6378.t2;Name=K3A94_exon-g6378.t2;Parent=K3A94_transcript-g6378.t2
contig_271	AUGUSTUS	CDS	2849778	2850062	1	+	2	ID=K3A94_CDS-g6378.t1;Name=K3A94_CDS-g6378.t1;Parent=K3A94_transcript-g6378.t1
contig_271	AUGUSTUS	CDS	2849778	2850062	1	+	2	ID=K3A94_CDS-g6378.t2;Name=K3A94_CDS-g6378.t2;Parent=K3A94_transcript-g6378.t2
contig_271	AUGUSTUS	intron	2850063	2850138	1	+	.	ID=K3A94_intron-g6378.t1;Name=K3A94_intron-g6378.t1;Parent=K3A94_transcript-g6378.t1
contig_271	AUGUSTUS	intron	2850063	2850138	1	+	.	ID=K3A94_intron-g6378.t2;Name=K3A94_intron-g6378.t2;Parent=K3A94_transcript-g6378.t2
contig_271	AUGUSTUS	exon	2850139	2850327	.	+	.	ID=K3A94_exon-g6378.t1;Name=K3A94_exon-g6378.t1;Parent=K3A94_transcript-g6378.t1
contig_271	AUGUSTUS	exon	2850139	2850327	.	+	.	ID=K3A94_exon-g6378.t2;Name=K3A94_exon-g6378.t2;Parent=K3A94_transcript-g6378.t2
contig_271	AUGUSTUS	CDS	2850139	2850327	1	+	2	ID=K3A94_CDS-g6378.t1;Name=K3A94_CDS-g6378.t1;Parent=K3A94_transcript-g6378.t1
contig_271	AUGUSTUS	CDS	2850139	2850327	1	+	2	ID=K3A94_CDS-g6378.t2;Name=K3A94_CDS-g6378.t2;Parent=K3A94_transcript-g6378.t2
contig_271	AUGUSTUS	intron	2850328	2850387	1	+	.	ID=K3A94_intron-g6378.t1;Name=K3A94_intron-g6378.t1;Parent=K3A94_transcript-g6378.t1
contig_271	AUGUSTUS	intron	2850328	2850387	1	+	.	ID=K3A94_intron-g6378.t2;Name=K3A94_intron-g6378.t2;Parent=K3A94_transcript-g6378.t2
contig_271	AUGUSTUS	exon	2850388	2850693	.	+	.	ID=K3A94_exon-g6378.t1;Name=K3A94_exon-g6378.t1;Parent=K3A94_transcript-g6378.t1
contig_271	AUGUSTUS	exon	2850388	2850693	.	+	.	ID=K3A94_exon-g6378.t2;Name=K3A94_exon-g6378.t2;Parent=K3A94_transcript-g6378.t2
contig_271	AUGUSTUS	CDS	2850388	2850693	1	+	2	ID=K3A94_CDS-g6378.t1;Name=K3A94_CDS-g6378.t1;Parent=K3A94_transcript-g6378.t1
contig_271	AUGUSTUS	CDS	2850388	2850693	1	+	2	ID=K3A94_CDS-g6378.t2;Name=K3A94_CDS-g6378.t2;Parent=K3A94_transcript-g6378.t2
contig_271	AUGUSTUS	intron	2850694	2853900	1	+	.	ID=K3A94_intron-g6378.t1;Name=K3A94_intron-g6378.t1;Parent=K3A94_transcript-g6378.t1
contig_271	AUGUSTUS	intron	2850694	2853900	1	+	.	ID=K3A94_intron-g6378.t2;Name=K3A94_intron-g6378.t2;Parent=K3A94_transcript-g6378.t2
contig_271	AUGUSTUS	exon	2853901	2854236	.	+	.	ID=K3A94_exon-g6378.t1;Name=K3A94_exon-g6378.t1;Parent=K3A94_transcript-g6378.t1
contig_271	AUGUSTUS	exon	2853901	2854236	.	+	.	ID=K3A94_exon-g6378.t2;Name=K3A94_exon-g6378.t2;Parent=K3A94_transcript-g6378.t2
contig_271	AUGUSTUS	CDS	2853901	2854236	1	+	2	ID=K3A94_CDS-g6378.t1;Name=K3A94_CDS-g6378.t1;Parent=K3A94_transcript-g6378.t1
contig_271	AUGUSTUS	CDS	2853901	2854236	1	+	2	ID=K3A94_CDS-g6378.t2;Name=K3A94_CDS-g6378.t2;Parent=K3A94_transcript-g6378.t2
contig_271	AUGUSTUS	intron	2854237	2854314	1	+	.	ID=K3A94_intron-g6378.t1;Name=K3A94_intron-g6378.t1;Parent=K3A94_transcript-g6378.t1
contig_271	AUGUSTUS	intron	2854237	2854314	1	+	.	ID=K3A94_intron-g6378.t2;Name=K3A94_intron-g6378.t2;Parent=K3A94_transcript-g6378.t2
contig_271	AUGUSTUS	exon	2854315	2854492	.	+	.	ID=K3A94_exon-g6378.t1;Name=K3A94_exon-g6378.t1;Parent=K3A94_transcript-g6378.t1
contig_271	AUGUSTUS	exon	2854315	2854492	.	+	.	ID=K3A94_exon-g6378.t2;Name=K3A94_exon-g6378.t2;Parent=K3A94_transcript-g6378.t2
contig_271	AUGUSTUS	CDS	2854315	2854492	1	+	2	ID=K3A94_CDS-g6378.t1;Name=K3A94_CDS-g6378.t1;Parent=K3A94_transcript-g6378.t1
contig_271	AUGUSTUS	CDS	2854315	2854492	1	+	2	ID=K3A94_CDS-g6378.t2;Name=K3A94_CDS-g6378.t2;Parent=K3A94_transcript-g6378.t2
contig_271	AUGUSTUS	intron	2854493	2857349	1	+	.	ID=K3A94_intron-g6378.t1;Name=K3A94_intron-g6378.t1;Parent=K3A94_transcript-g6378.t1
contig_271	AUGUSTUS	intron	2854493	2857349	1	+	.	ID=K3A94_intron-g6378.t2;Name=K3A94_intron-g6378.t2;Parent=K3A94_transcript-g6378.t2
contig_271	AUGUSTUS	exon	2857350	2857611	.	+	.	ID=K3A94_exon-g6378.t1;Name=K3A94_exon-g6378.t1;Parent=K3A94_transcript-g6378.t1
contig_271	AUGUSTUS	exon	2857350	2857611	.	+	.	ID=K3A94_exon-g6378.t2;Name=K3A94_exon-g6378.t2;Parent=K3A94_transcript-g6378.t2
contig_271	AUGUSTUS	CDS	2857350	2857611	1	+	1	ID=K3A94_CDS-g6378.t1;Name=K3A94_CDS-g6378.t1;Parent=K3A94_transcript-g6378.t1
contig_271	AUGUSTUS	CDS	2857350	2857611	1	+	1	ID=K3A94_CDS-g6378.t2;Name=K3A94_CDS-g6378.t2;Parent=K3A94_transcript-g6378.t2
contig_271	AUGUSTUS	intron	2857612	2864238	1	+	.	ID=K3A94_intron-g6378.t1;Name=K3A94_intron-g6378.t1;Parent=K3A94_transcript-g6378.t1
contig_271	AUGUSTUS	intron	2857612	2864238	1	+	.	ID=K3A94_intron-g6378.t2;Name=K3A94_intron-g6378.t2;Parent=K3A94_transcript-g6378.t2
contig_271	AUGUSTUS	exon	2864239	2864476	.	+	.	ID=K3A94_exon-g6378.t1;Name=K3A94_exon-g6378.t1;Parent=K3A94_transcript-g6378.t1
contig_271	AUGUSTUS	exon	2864239	2864371	.	+	.	ID=K3A94_exon-g6378.t2;Name=K3A94_exon-g6378.t2;Parent=K3A94_transcript-g6378.t2
contig_271	AUGUSTUS	CDS	2864239	2864476	1	+	0	ID=K3A94_CDS-g6378.t1;Name=K3A94_CDS-g6378.t1;Parent=K3A94_transcript-g6378.t1
contig_271	AUGUSTUS	CDS	2864239	2864371	0.88	+	0	ID=K3A94_CDS-g6378.t2;Name=K3A94_CDS-g6378.t2;Parent=K3A94_transcript-g6378.t2
contig_271	AUGUSTUS	intron	2864372	2864441	0.88	+	.	ID=K3A94_intron-g6378.t2;Name=K3A94_intron-g6378.t2;Parent=K3A94_transcript-g6378.t2
contig_271	AUGUSTUS	exon	2864442	2864476	.	+	.	ID=K3A94_exon-g6378.t2;Name=K3A94_exon-g6378.t2;Parent=K3A94_transcript-g6378.t2
contig_271	AUGUSTUS	CDS	2864442	2864476	0.89	+	2	ID=K3A94_CDS-g6378.t2;Name=K3A94_CDS-g6378.t2;Parent=K3A94_transcript-g6378.t2
contig_271	AUGUSTUS	intron	2864477	2870049	1	+	.	ID=K3A94_intron-g6378.t1;Name=K3A94_intron-g6378.t1;Parent=K3A94_transcript-g6378.t1
contig_271	AUGUSTUS	intron	2864477	2874384	1	+	.	ID=K3A94_intron-g6378.t2;Name=K3A94_intron-g6378.t2;Parent=K3A94_transcript-g6378.t2
contig_271	AUGUSTUS	exon	2870050	2870090	.	+	.	ID=K3A94_exon-g6378.t1;Name=K3A94_exon-g6378.t1;Parent=K3A94_transcript-g6378.t1
contig_271	AUGUSTUS	CDS	2870050	2870090	1	+	2	ID=K3A94_CDS-g6378.t1;Name=K3A94_CDS-g6378.t1;Parent=K3A94_transcript-g6378.t1
contig_271	AUGUSTUS	intron	2870091	2874384	1	+	.	ID=K3A94_intron-g6378.t1;Name=K3A94_intron-g6378.t1;Parent=K3A94_transcript-g6378.t1
contig_271	AUGUSTUS	exon	2874385	2874480	.	+	.	ID=K3A94_exon-g6378.t1;Name=K3A94_exon-g6378.t1;Parent=K3A94_transcript-g6378.t1
contig_271	AUGUSTUS	exon	2874385	2874480	.	+	.	ID=K3A94_exon-g6378.t2;Name=K3A94_exon-g6378.t2;Parent=K3A94_transcript-g6378.t2
contig_271	AUGUSTUS	CDS	2874385	2874480	1	+	0	ID=K3A94_CDS-g6378.t1;Name=K3A94_CDS-g6378.t1;Parent=K3A94_transcript-g6378.t1
contig_271	AUGUSTUS	CDS	2874385	2874480	0.89	+	0	ID=K3A94_CDS-g6378.t2;Name=K3A94_CDS-g6378.t2;Parent=K3A94_transcript-g6378.t2
contig_271	AUGUSTUS	stop_codon	2874478	2874480	.	+	0	ID=K3A94_stop_codon-g6378.t1;Name=K3A94_stop_codon-g6378.t1;Parent=K3A94_transcript-g6378.t1
contig_271	AUGUSTUS	stop_codon	2874478	2874480	.	+	0	ID=K3A94_stop_codon-g6378.t2;Name=K3A94_stop_codon-g6378.t2;Parent=K3A94_transcript-g6378.t2
contig_271	cmscan	gene	2878139	2878185	.	-	.	ID=K3A94_RF00032.468;Name=K3A94_RF00032.468
contig_271	cmscan	exon	2878139	2878185	.	-	.	ID=K3A94_exon-RF00032.468;Parent=K3A94_RF00032.468;product=K3A94_Histone 3' UTR stem-loop
contig_271	cmscan	mRNA	2878139	2878185	.	-	.	ID=K3A94_rna-RF00032.468;Parent=K3A94_RF00032.468;product=K3A94_Histone 3' UTR stem-loop
contig_271	AUGUSTUS	gene	2881990	2991527	2	-	.	ID=K3A94_g6379;Name=K3A94_g6379
contig_271	AUGUSTUS	transcript	2881990	2991527	1	-	.	ID=K3A94_transcript-g6379.t1;Name=K3A94_transcript-g6379.t1;Parent=K3A94_g6379
contig_271	AUGUSTUS	transcript	2881990	2991527	1	-	.	ID=K3A94_transcript-g6379.t2;Name=K3A94_transcript-g6379.t2;Parent=K3A94_g6379
contig_271	AUGUSTUS	stop_codon	2881990	2881992	.	-	0	ID=K3A94_stop_codon-g6379.t1;Name=K3A94_stop_codon-g6379.t1;Parent=K3A94_transcript-g6379.t1
contig_271	AUGUSTUS	stop_codon	2881990	2881992	.	-	0	ID=K3A94_stop_codon-g6379.t2;Name=K3A94_stop_codon-g6379.t2;Parent=K3A94_transcript-g6379.t2
contig_271	AUGUSTUS	exon	2881990	2882131	.	-	.	ID=K3A94_exon-g6379.t1;Name=K3A94_exon-g6379.t1;Parent=K3A94_transcript-g6379.t1
contig_271	AUGUSTUS	exon	2881990	2882131	.	-	.	ID=K3A94_exon-g6379.t2;Name=K3A94_exon-g6379.t2;Parent=K3A94_transcript-g6379.t2
contig_271	AUGUSTUS	CDS	2881990	2882131	1	-	1	ID=K3A94_CDS-g6379.t1;Name=K3A94_CDS-g6379.t1;Parent=K3A94_transcript-g6379.t1
contig_271	AUGUSTUS	CDS	2881990	2882131	1	-	1	ID=K3A94_CDS-g6379.t2;Name=K3A94_CDS-g6379.t2;Parent=K3A94_transcript-g6379.t2
contig_271	AUGUSTUS	intron	2882132	2885617	1	-	.	ID=K3A94_intron-g6379.t1;Name=K3A94_intron-g6379.t1;Parent=K3A94_transcript-g6379.t1
contig_271	AUGUSTUS	intron	2882132	2885617	1	-	.	ID=K3A94_intron-g6379.t2;Name=K3A94_intron-g6379.t2;Parent=K3A94_transcript-g6379.t2
contig_271	AUGUSTUS	exon	2885618	2885910	.	-	.	ID=K3A94_exon-g6379.t1;Name=K3A94_exon-g6379.t1;Parent=K3A94_transcript-g6379.t1
contig_271	AUGUSTUS	exon	2885618	2885910	.	-	.	ID=K3A94_exon-g6379.t2;Name=K3A94_exon-g6379.t2;Parent=K3A94_transcript-g6379.t2
contig_271	AUGUSTUS	CDS	2885618	2885910	1	-	0	ID=K3A94_CDS-g6379.t1;Name=K3A94_CDS-g6379.t1;Parent=K3A94_transcript-g6379.t1
contig_271	AUGUSTUS	CDS	2885618	2885910	1	-	0	ID=K3A94_CDS-g6379.t2;Name=K3A94_CDS-g6379.t2;Parent=K3A94_transcript-g6379.t2
contig_271	AUGUSTUS	intron	2885911	2888047	1	-	.	ID=K3A94_intron-g6379.t1;Name=K3A94_intron-g6379.t1;Parent=K3A94_transcript-g6379.t1
contig_271	AUGUSTUS	intron	2885911	2888047	1	-	.	ID=K3A94_intron-g6379.t2;Name=K3A94_intron-g6379.t2;Parent=K3A94_transcript-g6379.t2
contig_271	AUGUSTUS	exon	2888048	2888370	.	-	.	ID=K3A94_exon-g6379.t1;Name=K3A94_exon-g6379.t1;Parent=K3A94_transcript-g6379.t1
contig_271	AUGUSTUS	exon	2888048	2888370	.	-	.	ID=K3A94_exon-g6379.t2;Name=K3A94_exon-g6379.t2;Parent=K3A94_transcript-g6379.t2
contig_271	AUGUSTUS	CDS	2888048	2888370	1	-	2	ID=K3A94_CDS-g6379.t1;Name=K3A94_CDS-g6379.t1;Parent=K3A94_transcript-g6379.t1
contig_271	AUGUSTUS	CDS	2888048	2888370	1	-	2	ID=K3A94_CDS-g6379.t2;Name=K3A94_CDS-g6379.t2;Parent=K3A94_transcript-g6379.t2
contig_271	AUGUSTUS	intron	2888371	2888429	1	-	.	ID=K3A94_intron-g6379.t1;Name=K3A94_intron-g6379.t1;Parent=K3A94_transcript-g6379.t1
contig_271	AUGUSTUS	intron	2888371	2888429	1	-	.	ID=K3A94_intron-g6379.t2;Name=K3A94_intron-g6379.t2;Parent=K3A94_transcript-g6379.t2
contig_271	AUGUSTUS	exon	2888430	2888729	.	-	.	ID=K3A94_exon-g6379.t1;Name=K3A94_exon-g6379.t1;Parent=K3A94_transcript-g6379.t1
contig_271	AUGUSTUS	exon	2888430	2888729	.	-	.	ID=K3A94_exon-g6379.t2;Name=K3A94_exon-g6379.t2;Parent=K3A94_transcript-g6379.t2
contig_271	AUGUSTUS	CDS	2888430	2888729	1	-	2	ID=K3A94_CDS-g6379.t1;Name=K3A94_CDS-g6379.t1;Parent=K3A94_transcript-g6379.t1
contig_271	AUGUSTUS	CDS	2888430	2888729	1	-	2	ID=K3A94_CDS-g6379.t2;Name=K3A94_CDS-g6379.t2;Parent=K3A94_transcript-g6379.t2
contig_271	AUGUSTUS	intron	2888730	2890235	1	-	.	ID=K3A94_intron-g6379.t1;Name=K3A94_intron-g6379.t1;Parent=K3A94_transcript-g6379.t1
contig_271	AUGUSTUS	intron	2888730	2890235	1	-	.	ID=K3A94_intron-g6379.t2;Name=K3A94_intron-g6379.t2;Parent=K3A94_transcript-g6379.t2
contig_271	AUGUSTUS	exon	2890236	2890740	.	-	.	ID=K3A94_exon-g6379.t1;Name=K3A94_exon-g6379.t1;Parent=K3A94_transcript-g6379.t1
contig_271	AUGUSTUS	exon	2890236	2890740	.	-	.	ID=K3A94_exon-g6379.t2;Name=K3A94_exon-g6379.t2;Parent=K3A94_transcript-g6379.t2
contig_271	AUGUSTUS	CDS	2890236	2890740	1	-	0	ID=K3A94_CDS-g6379.t1;Name=K3A94_CDS-g6379.t1;Parent=K3A94_transcript-g6379.t1
contig_271	AUGUSTUS	CDS	2890236	2890740	1	-	0	ID=K3A94_CDS-g6379.t2;Name=K3A94_CDS-g6379.t2;Parent=K3A94_transcript-g6379.t2
contig_271	AUGUSTUS	intron	2890741	2890806	1	-	.	ID=K3A94_intron-g6379.t1;Name=K3A94_intron-g6379.t1;Parent=K3A94_transcript-g6379.t1
contig_271	AUGUSTUS	intron	2890741	2890806	1	-	.	ID=K3A94_intron-g6379.t2;Name=K3A94_intron-g6379.t2;Parent=K3A94_transcript-g6379.t2
contig_271	AUGUSTUS	exon	2890807	2891266	.	-	.	ID=K3A94_exon-g6379.t1;Name=K3A94_exon-g6379.t1;Parent=K3A94_transcript-g6379.t1
contig_271	AUGUSTUS	exon	2890807	2891266	.	-	.	ID=K3A94_exon-g6379.t2;Name=K3A94_exon-g6379.t2;Parent=K3A94_transcript-g6379.t2
contig_271	AUGUSTUS	CDS	2890807	2891266	1	-	1	ID=K3A94_CDS-g6379.t1;Name=K3A94_CDS-g6379.t1;Parent=K3A94_transcript-g6379.t1
contig_271	AUGUSTUS	CDS	2890807	2891266	1	-	1	ID=K3A94_CDS-g6379.t2;Name=K3A94_CDS-g6379.t2;Parent=K3A94_transcript-g6379.t2
contig_271	AUGUSTUS	intron	2891267	2891322	1	-	.	ID=K3A94_intron-g6379.t1;Name=K3A94_intron-g6379.t1;Parent=K3A94_transcript-g6379.t1
contig_271	AUGUSTUS	intron	2891267	2891322	1	-	.	ID=K3A94_intron-g6379.t2;Name=K3A94_intron-g6379.t2;Parent=K3A94_transcript-g6379.t2
contig_271	AUGUSTUS	exon	2891323	2891479	.	-	.	ID=K3A94_exon-g6379.t1;Name=K3A94_exon-g6379.t1;Parent=K3A94_transcript-g6379.t1
contig_271	AUGUSTUS	exon	2891323	2891479	.	-	.	ID=K3A94_exon-g6379.t2;Name=K3A94_exon-g6379.t2;Parent=K3A94_transcript-g6379.t2
contig_271	AUGUSTUS	CDS	2891323	2891479	1	-	2	ID=K3A94_CDS-g6379.t1;Name=K3A94_CDS-g6379.t1;Parent=K3A94_transcript-g6379.t1
contig_271	AUGUSTUS	CDS	2891323	2891479	1	-	2	ID=K3A94_CDS-g6379.t2;Name=K3A94_CDS-g6379.t2;Parent=K3A94_transcript-g6379.t2
contig_271	AUGUSTUS	intron	2891480	2891535	1	-	.	ID=K3A94_intron-g6379.t1;Name=K3A94_intron-g6379.t1;Parent=K3A94_transcript-g6379.t1
contig_271	AUGUSTUS	intron	2891480	2891535	1	-	.	ID=K3A94_intron-g6379.t2;Name=K3A94_intron-g6379.t2;Parent=K3A94_transcript-g6379.t2
contig_271	AUGUSTUS	exon	2891536	2894328	.	-	.	ID=K3A94_exon-g6379.t1;Name=K3A94_exon-g6379.t1;Parent=K3A94_transcript-g6379.t1
contig_271	AUGUSTUS	exon	2891536	2894328	.	-	.	ID=K3A94_exon-g6379.t2;Name=K3A94_exon-g6379.t2;Parent=K3A94_transcript-g6379.t2
contig_271	AUGUSTUS	CDS	2891536	2894328	1	-	2	ID=K3A94_CDS-g6379.t1;Name=K3A94_CDS-g6379.t1;Parent=K3A94_transcript-g6379.t1
contig_271	AUGUSTUS	CDS	2891536	2894328	1	-	2	ID=K3A94_CDS-g6379.t2;Name=K3A94_CDS-g6379.t2;Parent=K3A94_transcript-g6379.t2
contig_271	AUGUSTUS	intron	2894329	2894388	1	-	.	ID=K3A94_intron-g6379.t1;Name=K3A94_intron-g6379.t1;Parent=K3A94_transcript-g6379.t1
contig_271	AUGUSTUS	intron	2894329	2894388	1	-	.	ID=K3A94_intron-g6379.t2;Name=K3A94_intron-g6379.t2;Parent=K3A94_transcript-g6379.t2
contig_271	AUGUSTUS	exon	2894389	2894551	.	-	.	ID=K3A94_exon-g6379.t1;Name=K3A94_exon-g6379.t1;Parent=K3A94_transcript-g6379.t1
contig_271	AUGUSTUS	exon	2894389	2894551	.	-	.	ID=K3A94_exon-g6379.t2;Name=K3A94_exon-g6379.t2;Parent=K3A94_transcript-g6379.t2
contig_271	AUGUSTUS	CDS	2894389	2894551	1	-	0	ID=K3A94_CDS-g6379.t1;Name=K3A94_CDS-g6379.t1;Parent=K3A94_transcript-g6379.t1
contig_271	AUGUSTUS	CDS	2894389	2894551	1	-	0	ID=K3A94_CDS-g6379.t2;Name=K3A94_CDS-g6379.t2;Parent=K3A94_transcript-g6379.t2
contig_271	AUGUSTUS	intron	2894552	2894606	1	-	.	ID=K3A94_intron-g6379.t1;Name=K3A94_intron-g6379.t1;Parent=K3A94_transcript-g6379.t1
contig_271	AUGUSTUS	intron	2894552	2894606	1	-	.	ID=K3A94_intron-g6379.t2;Name=K3A94_intron-g6379.t2;Parent=K3A94_transcript-g6379.t2
contig_271	AUGUSTUS	exon	2894607	2894699	.	-	.	ID=K3A94_exon-g6379.t1;Name=K3A94_exon-g6379.t1;Parent=K3A94_transcript-g6379.t1
contig_271	AUGUSTUS	exon	2894607	2894699	.	-	.	ID=K3A94_exon-g6379.t2;Name=K3A94_exon-g6379.t2;Parent=K3A94_transcript-g6379.t2
contig_271	AUGUSTUS	CDS	2894607	2894699	1	-	0	ID=K3A94_CDS-g6379.t1;Name=K3A94_CDS-g6379.t1;Parent=K3A94_transcript-g6379.t1
contig_271	AUGUSTUS	CDS	2894607	2894699	1	-	0	ID=K3A94_CDS-g6379.t2;Name=K3A94_CDS-g6379.t2;Parent=K3A94_transcript-g6379.t2
contig_271	AUGUSTUS	intron	2894700	2897383	1	-	.	ID=K3A94_intron-g6379.t1;Name=K3A94_intron-g6379.t1;Parent=K3A94_transcript-g6379.t1
contig_271	AUGUSTUS	intron	2894700	2897777	1	-	.	ID=K3A94_intron-g6379.t2;Name=K3A94_intron-g6379.t2;Parent=K3A94_transcript-g6379.t2
contig_271	AUGUSTUS	exon	2897384	2897404	.	-	.	ID=K3A94_exon-g6379.t1;Name=K3A94_exon-g6379.t1;Parent=K3A94_transcript-g6379.t1
contig_271	AUGUSTUS	CDS	2897384	2897404	1	-	0	ID=K3A94_CDS-g6379.t1;Name=K3A94_CDS-g6379.t1;Parent=K3A94_transcript-g6379.t1
contig_271	AUGUSTUS	intron	2897405	2897777	1	-	.	ID=K3A94_intron-g6379.t1;Name=K3A94_intron-g6379.t1;Parent=K3A94_transcript-g6379.t1
contig_271	AUGUSTUS	exon	2897778	2897789	.	-	.	ID=K3A94_exon-g6379.t1;Name=K3A94_exon-g6379.t1;Parent=K3A94_transcript-g6379.t1
contig_271	AUGUSTUS	exon	2897778	2897789	.	-	.	ID=K3A94_exon-g6379.t2;Name=K3A94_exon-g6379.t2;Parent=K3A94_transcript-g6379.t2
contig_271	AUGUSTUS	CDS	2897778	2897789	1	-	0	ID=K3A94_CDS-g6379.t1;Name=K3A94_CDS-g6379.t1;Parent=K3A94_transcript-g6379.t1
contig_271	AUGUSTUS	CDS	2897778	2897789	1	-	0	ID=K3A94_CDS-g6379.t2;Name=K3A94_CDS-g6379.t2;Parent=K3A94_transcript-g6379.t2
contig_271	AUGUSTUS	intron	2897790	2899270	1	-	.	ID=K3A94_intron-g6379.t1;Name=K3A94_intron-g6379.t1;Parent=K3A94_transcript-g6379.t1
contig_271	AUGUSTUS	intron	2897790	2899270	1	-	.	ID=K3A94_intron-g6379.t2;Name=K3A94_intron-g6379.t2;Parent=K3A94_transcript-g6379.t2
contig_271	AUGUSTUS	exon	2899271	2899395	.	-	.	ID=K3A94_exon-g6379.t1;Name=K3A94_exon-g6379.t1;Parent=K3A94_transcript-g6379.t1
contig_271	AUGUSTUS	exon	2899271	2899395	.	-	.	ID=K3A94_exon-g6379.t2;Name=K3A94_exon-g6379.t2;Parent=K3A94_transcript-g6379.t2
contig_271	AUGUSTUS	CDS	2899271	2899395	1	-	2	ID=K3A94_CDS-g6379.t1;Name=K3A94_CDS-g6379.t1;Parent=K3A94_transcript-g6379.t1
contig_271	AUGUSTUS	CDS	2899271	2899395	1	-	2	ID=K3A94_CDS-g6379.t2;Name=K3A94_CDS-g6379.t2;Parent=K3A94_transcript-g6379.t2
contig_271	AUGUSTUS	intron	2899396	2908384	1	-	.	ID=K3A94_intron-g6379.t1;Name=K3A94_intron-g6379.t1;Parent=K3A94_transcript-g6379.t1
contig_271	AUGUSTUS	intron	2899396	2908384	1	-	.	ID=K3A94_intron-g6379.t2;Name=K3A94_intron-g6379.t2;Parent=K3A94_transcript-g6379.t2
contig_271	AUGUSTUS	exon	2908385	2908541	.	-	.	ID=K3A94_exon-g6379.t1;Name=K3A94_exon-g6379.t1;Parent=K3A94_transcript-g6379.t1
contig_271	AUGUSTUS	exon	2908385	2908541	.	-	.	ID=K3A94_exon-g6379.t2;Name=K3A94_exon-g6379.t2;Parent=K3A94_transcript-g6379.t2
contig_271	AUGUSTUS	CDS	2908385	2908541	1	-	0	ID=K3A94_CDS-g6379.t1;Name=K3A94_CDS-g6379.t1;Parent=K3A94_transcript-g6379.t1
contig_271	AUGUSTUS	CDS	2908385	2908541	1	-	0	ID=K3A94_CDS-g6379.t2;Name=K3A94_CDS-g6379.t2;Parent=K3A94_transcript-g6379.t2
contig_271	AUGUSTUS	intron	2908542	2991173	1	-	.	ID=K3A94_intron-g6379.t1;Name=K3A94_intron-g6379.t1;Parent=K3A94_transcript-g6379.t1
contig_271	AUGUSTUS	intron	2908542	2991173	1	-	.	ID=K3A94_intron-g6379.t2;Name=K3A94_intron-g6379.t2;Parent=K3A94_transcript-g6379.t2
contig_271	AUGUSTUS	exon	2991174	2991527	.	-	.	ID=K3A94_exon-g6379.t1;Name=K3A94_exon-g6379.t1;Parent=K3A94_transcript-g6379.t1
contig_271	AUGUSTUS	exon	2991174	2991527	.	-	.	ID=K3A94_exon-g6379.t2;Name=K3A94_exon-g6379.t2;Parent=K3A94_transcript-g6379.t2
contig_271	AUGUSTUS	CDS	2991174	2991527	1	-	0	ID=K3A94_CDS-g6379.t1;Name=K3A94_CDS-g6379.t1;Parent=K3A94_transcript-g6379.t1
contig_271	AUGUSTUS	CDS	2991174	2991527	1	-	0	ID=K3A94_CDS-g6379.t2;Name=K3A94_CDS-g6379.t2;Parent=K3A94_transcript-g6379.t2
contig_271	AUGUSTUS	start_codon	2991525	2991527	.	-	0	ID=K3A94_start_codon-g6379.t1;Name=K3A94_start_codon-g6379.t1;Parent=K3A94_transcript-g6379.t1
contig_271	AUGUSTUS	start_codon	2991525	2991527	.	-	0	ID=K3A94_start_codon-g6379.t2;Name=K3A94_start_codon-g6379.t2;Parent=K3A94_transcript-g6379.t2
contig_271	AUGUSTUS	gene	2997547	3009253	1.86	-	.	ID=K3A94_g6380;Name=K3A94_g6380
contig_271	AUGUSTUS	transcript	2997547	3009253	0.92	-	.	ID=K3A94_transcript-g6380.t1;Name=K3A94_transcript-g6380.t1;Parent=K3A94_g6380
contig_271	AUGUSTUS	transcript	2997547	3009253	0.94	-	.	ID=K3A94_transcript-g6380.t2;Name=K3A94_transcript-g6380.t2;Parent=K3A94_g6380
contig_271	AUGUSTUS	stop_codon	2997547	2997549	.	-	0	ID=K3A94_stop_codon-g6380.t1;Name=K3A94_stop_codon-g6380.t1;Parent=K3A94_transcript-g6380.t1
contig_271	AUGUSTUS	stop_codon	2997547	2997549	.	-	0	ID=K3A94_stop_codon-g6380.t2;Name=K3A94_stop_codon-g6380.t2;Parent=K3A94_transcript-g6380.t2
contig_271	AUGUSTUS	exon	2997547	2998191	.	-	.	ID=K3A94_exon-g6380.t1;Name=K3A94_exon-g6380.t1;Parent=K3A94_transcript-g6380.t1
contig_271	AUGUSTUS	exon	2997547	2998191	.	-	.	ID=K3A94_exon-g6380.t2;Name=K3A94_exon-g6380.t2;Parent=K3A94_transcript-g6380.t2
contig_271	AUGUSTUS	CDS	2997547	2998191	0.98	-	0	ID=K3A94_CDS-g6380.t1;Name=K3A94_CDS-g6380.t1;Parent=K3A94_transcript-g6380.t1
contig_271	AUGUSTUS	CDS	2997547	2998191	0.98	-	0	ID=K3A94_CDS-g6380.t2;Name=K3A94_CDS-g6380.t2;Parent=K3A94_transcript-g6380.t2
contig_271	AUGUSTUS	intron	2998192	3003024	1	-	.	ID=K3A94_intron-g6380.t1;Name=K3A94_intron-g6380.t1;Parent=K3A94_transcript-g6380.t1
contig_271	AUGUSTUS	intron	2998192	3003024	1	-	.	ID=K3A94_intron-g6380.t2;Name=K3A94_intron-g6380.t2;Parent=K3A94_transcript-g6380.t2
contig_271	AUGUSTUS	exon	3003025	3003338	.	-	.	ID=K3A94_exon-g6380.t1;Name=K3A94_exon-g6380.t1;Parent=K3A94_transcript-g6380.t1
contig_271	AUGUSTUS	exon	3003025	3003338	.	-	.	ID=K3A94_exon-g6380.t2;Name=K3A94_exon-g6380.t2;Parent=K3A94_transcript-g6380.t2
contig_271	AUGUSTUS	CDS	3003025	3003338	1	-	2	ID=K3A94_CDS-g6380.t1;Name=K3A94_CDS-g6380.t1;Parent=K3A94_transcript-g6380.t1
contig_271	AUGUSTUS	CDS	3003025	3003338	1	-	2	ID=K3A94_CDS-g6380.t2;Name=K3A94_CDS-g6380.t2;Parent=K3A94_transcript-g6380.t2
contig_271	AUGUSTUS	intron	3003339	3003628	1	-	.	ID=K3A94_intron-g6380.t1;Name=K3A94_intron-g6380.t1;Parent=K3A94_transcript-g6380.t1
contig_271	AUGUSTUS	intron	3003339	3003616	1	-	.	ID=K3A94_intron-g6380.t2;Name=K3A94_intron-g6380.t2;Parent=K3A94_transcript-g6380.t2
contig_271	AUGUSTUS	exon	3003617	3003767	.	-	.	ID=K3A94_exon-g6380.t2;Name=K3A94_exon-g6380.t2;Parent=K3A94_transcript-g6380.t2
contig_271	AUGUSTUS	CDS	3003617	3003767	1	-	0	ID=K3A94_CDS-g6380.t2;Name=K3A94_CDS-g6380.t2;Parent=K3A94_transcript-g6380.t2
contig_271	AUGUSTUS	exon	3003629	3003767	.	-	.	ID=K3A94_exon-g6380.t1;Name=K3A94_exon-g6380.t1;Parent=K3A94_transcript-g6380.t1
contig_271	AUGUSTUS	CDS	3003629	3003767	1	-	0	ID=K3A94_CDS-g6380.t1;Name=K3A94_CDS-g6380.t1;Parent=K3A94_transcript-g6380.t1
contig_271	AUGUSTUS	intron	3003768	3004310	1	-	.	ID=K3A94_intron-g6380.t1;Name=K3A94_intron-g6380.t1;Parent=K3A94_transcript-g6380.t1
contig_271	AUGUSTUS	intron	3003768	3004310	1	-	.	ID=K3A94_intron-g6380.t2;Name=K3A94_intron-g6380.t2;Parent=K3A94_transcript-g6380.t2
contig_271	AUGUSTUS	exon	3004311	3004437	.	-	.	ID=K3A94_exon-g6380.t1;Name=K3A94_exon-g6380.t1;Parent=K3A94_transcript-g6380.t1
contig_271	AUGUSTUS	exon	3004311	3004437	.	-	.	ID=K3A94_exon-g6380.t2;Name=K3A94_exon-g6380.t2;Parent=K3A94_transcript-g6380.t2
contig_271	AUGUSTUS	CDS	3004311	3004437	1	-	1	ID=K3A94_CDS-g6380.t1;Name=K3A94_CDS-g6380.t1;Parent=K3A94_transcript-g6380.t1
contig_271	AUGUSTUS	CDS	3004311	3004437	1	-	1	ID=K3A94_CDS-g6380.t2;Name=K3A94_CDS-g6380.t2;Parent=K3A94_transcript-g6380.t2
contig_271	AUGUSTUS	intron	3004438	3004494	1	-	.	ID=K3A94_intron-g6380.t1;Name=K3A94_intron-g6380.t1;Parent=K3A94_transcript-g6380.t1
contig_271	AUGUSTUS	intron	3004438	3004494	1	-	.	ID=K3A94_intron-g6380.t2;Name=K3A94_intron-g6380.t2;Parent=K3A94_transcript-g6380.t2
contig_271	AUGUSTUS	exon	3004495	3004828	.	-	.	ID=K3A94_exon-g6380.t1;Name=K3A94_exon-g6380.t1;Parent=K3A94_transcript-g6380.t1
contig_271	AUGUSTUS	exon	3004495	3004828	.	-	.	ID=K3A94_exon-g6380.t2;Name=K3A94_exon-g6380.t2;Parent=K3A94_transcript-g6380.t2
contig_271	AUGUSTUS	CDS	3004495	3004828	0.94	-	2	ID=K3A94_CDS-g6380.t1;Name=K3A94_CDS-g6380.t1;Parent=K3A94_transcript-g6380.t1
contig_271	AUGUSTUS	CDS	3004495	3004828	0.98	-	2	ID=K3A94_CDS-g6380.t2;Name=K3A94_CDS-g6380.t2;Parent=K3A94_transcript-g6380.t2
contig_271	AUGUSTUS	intron	3004829	3005791	0.98	-	.	ID=K3A94_intron-g6380.t1;Name=K3A94_intron-g6380.t1;Parent=K3A94_transcript-g6380.t1
contig_271	AUGUSTUS	intron	3004829	3005791	0.96	-	.	ID=K3A94_intron-g6380.t2;Name=K3A94_intron-g6380.t2;Parent=K3A94_transcript-g6380.t2
contig_271	AUGUSTUS	exon	3005792	3006501	.	-	.	ID=K3A94_exon-g6380.t1;Name=K3A94_exon-g6380.t1;Parent=K3A94_transcript-g6380.t1
contig_271	AUGUSTUS	exon	3005792	3006501	.	-	.	ID=K3A94_exon-g6380.t2;Name=K3A94_exon-g6380.t2;Parent=K3A94_transcript-g6380.t2
contig_271	AUGUSTUS	CDS	3005792	3006501	0.98	-	1	ID=K3A94_CDS-g6380.t1;Name=K3A94_CDS-g6380.t1;Parent=K3A94_transcript-g6380.t1
contig_271	AUGUSTUS	CDS	3005792	3006501	0.98	-	1	ID=K3A94_CDS-g6380.t2;Name=K3A94_CDS-g6380.t2;Parent=K3A94_transcript-g6380.t2
contig_271	AUGUSTUS	intron	3006502	3008367	1	-	.	ID=K3A94_intron-g6380.t1;Name=K3A94_intron-g6380.t1;Parent=K3A94_transcript-g6380.t1
contig_271	AUGUSTUS	intron	3006502	3008367	1	-	.	ID=K3A94_intron-g6380.t2;Name=K3A94_intron-g6380.t2;Parent=K3A94_transcript-g6380.t2
contig_271	AUGUSTUS	exon	3008368	3008597	.	-	.	ID=K3A94_exon-g6380.t1;Name=K3A94_exon-g6380.t1;Parent=K3A94_transcript-g6380.t1
contig_271	AUGUSTUS	exon	3008368	3008597	.	-	.	ID=K3A94_exon-g6380.t2;Name=K3A94_exon-g6380.t2;Parent=K3A94_transcript-g6380.t2
contig_271	AUGUSTUS	CDS	3008368	3008597	1	-	0	ID=K3A94_CDS-g6380.t1;Name=K3A94_CDS-g6380.t1;Parent=K3A94_transcript-g6380.t1
contig_271	AUGUSTUS	CDS	3008368	3008597	1	-	0	ID=K3A94_CDS-g6380.t2;Name=K3A94_CDS-g6380.t2;Parent=K3A94_transcript-g6380.t2
contig_271	AUGUSTUS	intron	3008598	3008659	1	-	.	ID=K3A94_intron-g6380.t1;Name=K3A94_intron-g6380.t1;Parent=K3A94_transcript-g6380.t1
contig_271	AUGUSTUS	intron	3008598	3008659	1	-	.	ID=K3A94_intron-g6380.t2;Name=K3A94_intron-g6380.t2;Parent=K3A94_transcript-g6380.t2
contig_271	AUGUSTUS	exon	3008660	3008808	.	-	.	ID=K3A94_exon-g6380.t1;Name=K3A94_exon-g6380.t1;Parent=K3A94_transcript-g6380.t1
contig_271	AUGUSTUS	exon	3008660	3008808	.	-	.	ID=K3A94_exon-g6380.t2;Name=K3A94_exon-g6380.t2;Parent=K3A94_transcript-g6380.t2
contig_271	AUGUSTUS	CDS	3008660	3008808	1	-	2	ID=K3A94_CDS-g6380.t1;Name=K3A94_CDS-g6380.t1;Parent=K3A94_transcript-g6380.t1
contig_271	AUGUSTUS	CDS	3008660	3008808	1	-	2	ID=K3A94_CDS-g6380.t2;Name=K3A94_CDS-g6380.t2;Parent=K3A94_transcript-g6380.t2
contig_271	AUGUSTUS	intron	3008809	3008864	1	-	.	ID=K3A94_intron-g6380.t1;Name=K3A94_intron-g6380.t1;Parent=K3A94_transcript-g6380.t1
contig_271	AUGUSTUS	intron	3008809	3008864	1	-	.	ID=K3A94_intron-g6380.t2;Name=K3A94_intron-g6380.t2;Parent=K3A94_transcript-g6380.t2
contig_271	AUGUSTUS	exon	3008865	3009004	.	-	.	ID=K3A94_exon-g6380.t1;Name=K3A94_exon-g6380.t1;Parent=K3A94_transcript-g6380.t1
contig_271	AUGUSTUS	exon	3008865	3009004	.	-	.	ID=K3A94_exon-g6380.t2;Name=K3A94_exon-g6380.t2;Parent=K3A94_transcript-g6380.t2
contig_271	AUGUSTUS	CDS	3008865	3009004	1	-	1	ID=K3A94_CDS-g6380.t1;Name=K3A94_CDS-g6380.t1;Parent=K3A94_transcript-g6380.t1
contig_271	AUGUSTUS	CDS	3008865	3009004	1	-	1	ID=K3A94_CDS-g6380.t2;Name=K3A94_CDS-g6380.t2;Parent=K3A94_transcript-g6380.t2
contig_271	AUGUSTUS	intron	3009005	3009053	1	-	.	ID=K3A94_intron-g6380.t1;Name=K3A94_intron-g6380.t1;Parent=K3A94_transcript-g6380.t1
contig_271	AUGUSTUS	intron	3009005	3009053	1	-	.	ID=K3A94_intron-g6380.t2;Name=K3A94_intron-g6380.t2;Parent=K3A94_transcript-g6380.t2
contig_271	AUGUSTUS	exon	3009054	3009253	.	-	.	ID=K3A94_exon-g6380.t1;Name=K3A94_exon-g6380.t1;Parent=K3A94_transcript-g6380.t1
contig_271	AUGUSTUS	exon	3009054	3009253	.	-	.	ID=K3A94_exon-g6380.t2;Name=K3A94_exon-g6380.t2;Parent=K3A94_transcript-g6380.t2
contig_271	AUGUSTUS	CDS	3009054	3009253	1	-	0	ID=K3A94_CDS-g6380.t1;Name=K3A94_CDS-g6380.t1;Parent=K3A94_transcript-g6380.t1
contig_271	AUGUSTUS	CDS	3009054	3009253	1	-	0	ID=K3A94_CDS-g6380.t2;Name=K3A94_CDS-g6380.t2;Parent=K3A94_transcript-g6380.t2
contig_271	AUGUSTUS	start_codon	3009251	3009253	.	-	0	ID=K3A94_start_codon-g6380.t1;Name=K3A94_start_codon-g6380.t1;Parent=K3A94_transcript-g6380.t1
contig_271	AUGUSTUS	start_codon	3009251	3009253	.	-	0	ID=K3A94_start_codon-g6380.t2;Name=K3A94_start_codon-g6380.t2;Parent=K3A94_transcript-g6380.t2
contig_271	AUGUSTUS	gene	3009631	3011228	0.37	+	.	ID=K3A94_g6381;Name=K3A94_g6381
contig_271	GeneMark.hmm	gene	3009631	3010226	.	+	.	ID=K3A94_4192_g;Name=K3A94_4192_g
contig_271	AUGUSTUS	transcript	3009631	3011228	0.37	+	.	ID=K3A94_transcript-g6381.t1;Name=K3A94_transcript-g6381.t1;Parent=K3A94_g6381
contig_271	GeneMark.hmm	transcript	3009631	3010226	.	+	.	ID=K3A94_transcript-4192_t;Name=K3A94_transcript-4192_t;Parent=K3A94_4192_g
contig_271	AUGUSTUS	start_codon	3009631	3009633	.	+	0	ID=K3A94_start_codon-g6381.t1;Name=K3A94_start_codon-g6381.t1;Parent=K3A94_transcript-g6381.t1
contig_271	GeneMark.hmm	start_codon	3009631	3009633	.	+	0	ID=K3A94_start_codon-4192_t;Name=K3A94_start_codon-4192_t;Parent=K3A94_transcript-4192_t
contig_271	AUGUSTUS	exon	3009631	3009685	.	+	.	ID=K3A94_exon-g6381.t1;Name=K3A94_exon-g6381.t1;Parent=K3A94_transcript-g6381.t1
contig_271	GeneMark.hmm	exon	3009631	3009685	0	+	.	ID=K3A94_exon-4192_t;Name=K3A94_exon-4192_t;Parent=K3A94_transcript-4192_t
contig_271	AUGUSTUS	CDS	3009631	3009685	0.98	+	0	ID=K3A94_CDS-g6381.t1;Name=K3A94_CDS-g6381.t1;Parent=K3A94_transcript-g6381.t1
contig_271	GeneMark.hmm	CDS	3009631	3009685	.	+	0	ID=K3A94_CDS-4192_t;Name=K3A94_CDS-4192_t;Parent=K3A94_transcript-4192_t
contig_271	AUGUSTUS	intron	3009686	3009738	1	+	.	ID=K3A94_intron-g6381.t1;Name=K3A94_intron-g6381.t1;Parent=K3A94_transcript-g6381.t1
contig_271	AUGUSTUS	exon	3009739	3009963	.	+	.	ID=K3A94_exon-g6381.t1;Name=K3A94_exon-g6381.t1;Parent=K3A94_transcript-g6381.t1
contig_271	GeneMark.hmm	exon	3009739	3010226	0	+	.	ID=K3A94_exon-4192_t;Name=K3A94_exon-4192_t;Parent=K3A94_transcript-4192_t
contig_271	AUGUSTUS	CDS	3009739	3009963	0.96	+	2	ID=K3A94_CDS-g6381.t1;Name=K3A94_CDS-g6381.t1;Parent=K3A94_transcript-g6381.t1
contig_271	GeneMark.hmm	CDS	3009739	3010226	.	+	2	ID=K3A94_CDS-4192_t;Name=K3A94_CDS-4192_t;Parent=K3A94_transcript-4192_t
contig_271	AUGUSTUS	intron	3009964	3010023	0.96	+	.	ID=K3A94_intron-g6381.t1;Name=K3A94_intron-g6381.t1;Parent=K3A94_transcript-g6381.t1
contig_271	AUGUSTUS	exon	3010024	3010211	.	+	.	ID=K3A94_exon-g6381.t1;Name=K3A94_exon-g6381.t1;Parent=K3A94_transcript-g6381.t1
contig_271	AUGUSTUS	CDS	3010024	3010211	0.96	+	2	ID=K3A94_CDS-g6381.t1;Name=K3A94_CDS-g6381.t1;Parent=K3A94_transcript-g6381.t1
contig_271	AUGUSTUS	intron	3010212	3010562	1	+	.	ID=K3A94_intron-g6381.t1;Name=K3A94_intron-g6381.t1;Parent=K3A94_transcript-g6381.t1
contig_271	GeneMark.hmm	stop_codon	3010224	3010226	.	+	0	ID=K3A94_stop_codon-4192_t;Name=K3A94_stop_codon-4192_t;Parent=K3A94_transcript-4192_t
contig_271	AUGUSTUS	exon	3010563	3010569	.	+	.	ID=K3A94_exon-g6381.t1;Name=K3A94_exon-g6381.t1;Parent=K3A94_transcript-g6381.t1
contig_271	AUGUSTUS	CDS	3010563	3010569	0.74	+	0	ID=K3A94_CDS-g6381.t1;Name=K3A94_CDS-g6381.t1;Parent=K3A94_transcript-g6381.t1
contig_271	AUGUSTUS	intron	3010570	3011181	0.38	+	.	ID=K3A94_intron-g6381.t1;Name=K3A94_intron-g6381.t1;Parent=K3A94_transcript-g6381.t1
contig_271	AUGUSTUS	exon	3011182	3011228	.	+	.	ID=K3A94_exon-g6381.t1;Name=K3A94_exon-g6381.t1;Parent=K3A94_transcript-g6381.t1
contig_271	AUGUSTUS	CDS	3011182	3011228	0.42	+	2	ID=K3A94_CDS-g6381.t1;Name=K3A94_CDS-g6381.t1;Parent=K3A94_transcript-g6381.t1
contig_271	AUGUSTUS	stop_codon	3011226	3011228	.	+	0	ID=K3A94_stop_codon-g6381.t1;Name=K3A94_stop_codon-g6381.t1;Parent=K3A94_transcript-g6381.t1
contig_271	AUGUSTUS	gene	3011929	3012534	0.43	-	.	ID=K3A94_g6382;Name=K3A94_g6382
contig_271	AUGUSTUS	transcript	3011929	3012534	0.43	-	.	ID=K3A94_transcript-g6382.t1;Name=K3A94_transcript-g6382.t1;Parent=K3A94_g6382
contig_271	AUGUSTUS	stop_codon	3011929	3011931	.	-	0	ID=K3A94_stop_codon-g6382.t1;Name=K3A94_stop_codon-g6382.t1;Parent=K3A94_transcript-g6382.t1
contig_271	AUGUSTUS	exon	3011929	3012294	.	-	.	ID=K3A94_exon-g6382.t1;Name=K3A94_exon-g6382.t1;Parent=K3A94_transcript-g6382.t1
contig_271	AUGUSTUS	CDS	3011929	3012294	1	-	0	ID=K3A94_CDS-g6382.t1;Name=K3A94_CDS-g6382.t1;Parent=K3A94_transcript-g6382.t1
contig_271	AUGUSTUS	intron	3012295	3012358	1	-	.	ID=K3A94_intron-g6382.t1;Name=K3A94_intron-g6382.t1;Parent=K3A94_transcript-g6382.t1
contig_271	AUGUSTUS	exon	3012359	3012376	.	-	.	ID=K3A94_exon-g6382.t1;Name=K3A94_exon-g6382.t1;Parent=K3A94_transcript-g6382.t1
contig_271	AUGUSTUS	CDS	3012359	3012376	0.54	-	0	ID=K3A94_CDS-g6382.t1;Name=K3A94_CDS-g6382.t1;Parent=K3A94_transcript-g6382.t1
contig_271	AUGUSTUS	intron	3012377	3012434	0.54	-	.	ID=K3A94_intron-g6382.t1;Name=K3A94_intron-g6382.t1;Parent=K3A94_transcript-g6382.t1
contig_271	AUGUSTUS	exon	3012435	3012460	.	-	.	ID=K3A94_exon-g6382.t1;Name=K3A94_exon-g6382.t1;Parent=K3A94_transcript-g6382.t1
contig_271	AUGUSTUS	CDS	3012435	3012460	0.54	-	2	ID=K3A94_CDS-g6382.t1;Name=K3A94_CDS-g6382.t1;Parent=K3A94_transcript-g6382.t1
contig_271	AUGUSTUS	intron	3012461	3012518	0.58	-	.	ID=K3A94_intron-g6382.t1;Name=K3A94_intron-g6382.t1;Parent=K3A94_transcript-g6382.t1
contig_271	AUGUSTUS	exon	3012519	3012534	.	-	.	ID=K3A94_exon-g6382.t1;Name=K3A94_exon-g6382.t1;Parent=K3A94_transcript-g6382.t1
contig_271	AUGUSTUS	CDS	3012519	3012534	0.47	-	0	ID=K3A94_CDS-g6382.t1;Name=K3A94_CDS-g6382.t1;Parent=K3A94_transcript-g6382.t1
contig_271	AUGUSTUS	start_codon	3012532	3012534	.	-	0	ID=K3A94_start_codon-g6382.t1;Name=K3A94_start_codon-g6382.t1;Parent=K3A94_transcript-g6382.t1
contig_271	AUGUSTUS	gene	3013036	3013534	0.99	+	.	ID=K3A94_g6383;Name=K3A94_g6383
contig_271	AUGUSTUS	transcript	3013036	3013534	0.99	+	.	ID=K3A94_transcript-g6383.t1;Name=K3A94_transcript-g6383.t1;Parent=K3A94_g6383
contig_271	AUGUSTUS	start_codon	3013036	3013038	.	+	0	ID=K3A94_start_codon-g6383.t1;Name=K3A94_start_codon-g6383.t1;Parent=K3A94_transcript-g6383.t1
contig_271	AUGUSTUS	exon	3013036	3013117	.	+	.	ID=K3A94_exon-g6383.t1;Name=K3A94_exon-g6383.t1;Parent=K3A94_transcript-g6383.t1
contig_271	AUGUSTUS	CDS	3013036	3013117	1	+	0	ID=K3A94_CDS-g6383.t1;Name=K3A94_CDS-g6383.t1;Parent=K3A94_transcript-g6383.t1
contig_271	AUGUSTUS	intron	3013118	3013181	0.99	+	.	ID=K3A94_intron-g6383.t1;Name=K3A94_intron-g6383.t1;Parent=K3A94_transcript-g6383.t1
contig_271	AUGUSTUS	exon	3013182	3013534	.	+	.	ID=K3A94_exon-g6383.t1;Name=K3A94_exon-g6383.t1;Parent=K3A94_transcript-g6383.t1
contig_271	AUGUSTUS	CDS	3013182	3013534	0.99	+	2	ID=K3A94_CDS-g6383.t1;Name=K3A94_CDS-g6383.t1;Parent=K3A94_transcript-g6383.t1
contig_271	AUGUSTUS	stop_codon	3013532	3013534	.	+	0	ID=K3A94_stop_codon-g6383.t1;Name=K3A94_stop_codon-g6383.t1;Parent=K3A94_transcript-g6383.t1
contig_271	AUGUSTUS	gene	3019311	3050063	0.46	+	.	ID=K3A94_g6384;Name=K3A94_g6384
contig_271	AUGUSTUS	transcript	3019311	3050063	0.46	+	.	ID=K3A94_transcript-g6384.t1;Name=K3A94_transcript-g6384.t1;Parent=K3A94_g6384
contig_271	AUGUSTUS	start_codon	3019311	3019313	.	+	0	ID=K3A94_start_codon-g6384.t1;Name=K3A94_start_codon-g6384.t1;Parent=K3A94_transcript-g6384.t1
contig_271	AUGUSTUS	exon	3019311	3019522	.	+	.	ID=K3A94_exon-g6384.t1;Name=K3A94_exon-g6384.t1;Parent=K3A94_transcript-g6384.t1
contig_271	AUGUSTUS	CDS	3019311	3019522	1	+	0	ID=K3A94_CDS-g6384.t1;Name=K3A94_CDS-g6384.t1;Parent=K3A94_transcript-g6384.t1
contig_271	AUGUSTUS	intron	3019523	3023985	1	+	.	ID=K3A94_intron-g6384.t1;Name=K3A94_intron-g6384.t1;Parent=K3A94_transcript-g6384.t1
contig_271	AUGUSTUS	exon	3023986	3024060	.	+	.	ID=K3A94_exon-g6384.t1;Name=K3A94_exon-g6384.t1;Parent=K3A94_transcript-g6384.t1
contig_271	AUGUSTUS	CDS	3023986	3024060	0.78	+	1	ID=K3A94_CDS-g6384.t1;Name=K3A94_CDS-g6384.t1;Parent=K3A94_transcript-g6384.t1
contig_271	AUGUSTUS	intron	3024061	3027313	0.67	+	.	ID=K3A94_intron-g6384.t1;Name=K3A94_intron-g6384.t1;Parent=K3A94_transcript-g6384.t1
contig_271	AUGUSTUS	exon	3027314	3027576	.	+	.	ID=K3A94_exon-g6384.t1;Name=K3A94_exon-g6384.t1;Parent=K3A94_transcript-g6384.t1
contig_271	AUGUSTUS	CDS	3027314	3027576	0.46	+	1	ID=K3A94_CDS-g6384.t1;Name=K3A94_CDS-g6384.t1;Parent=K3A94_transcript-g6384.t1
contig_271	AUGUSTUS	intron	3027577	3027692	0.52	+	.	ID=K3A94_intron-g6384.t1;Name=K3A94_intron-g6384.t1;Parent=K3A94_transcript-g6384.t1
contig_271	AUGUSTUS	exon	3027693	3027828	.	+	.	ID=K3A94_exon-g6384.t1;Name=K3A94_exon-g6384.t1;Parent=K3A94_transcript-g6384.t1
contig_271	AUGUSTUS	CDS	3027693	3027828	0.99	+	2	ID=K3A94_CDS-g6384.t1;Name=K3A94_CDS-g6384.t1;Parent=K3A94_transcript-g6384.t1
contig_271	AUGUSTUS	intron	3027829	3050059	1	+	.	ID=K3A94_intron-g6384.t1;Name=K3A94_intron-g6384.t1;Parent=K3A94_transcript-g6384.t1
contig_271	AUGUSTUS	exon	3050060	3050063	.	+	.	ID=K3A94_exon-g6384.t1;Name=K3A94_exon-g6384.t1;Parent=K3A94_transcript-g6384.t1
contig_271	AUGUSTUS	CDS	3050060	3050063	1	+	1	ID=K3A94_CDS-g6384.t1;Name=K3A94_CDS-g6384.t1;Parent=K3A94_transcript-g6384.t1
contig_271	AUGUSTUS	stop_codon	3050061	3050063	.	+	0	ID=K3A94_stop_codon-g6384.t1;Name=K3A94_stop_codon-g6384.t1;Parent=K3A94_transcript-g6384.t1
contig_271	AUGUSTUS	gene	3050073	3067002	0	+	.	ID=K3A94_g6385;Name=K3A94_g6385
contig_271	AUGUSTUS	transcript	3050073	3067002	.	+	.	ID=K3A94_transcript-g6385.t1;Name=K3A94_transcript-g6385.t1;Parent=K3A94_g6385
contig_271	AUGUSTUS	start_codon	3050073	3050075	.	+	0	ID=K3A94_start_codon-g6385.t1;Name=K3A94_start_codon-g6385.t1;Parent=K3A94_transcript-g6385.t1
contig_271	AUGUSTUS	exon	3050073	3050215	.	+	.	ID=K3A94_exon-g6385.t1;Name=K3A94_exon-g6385.t1;Parent=K3A94_transcript-g6385.t1
contig_271	AUGUSTUS	CDS	3050073	3050215	0.9	+	0	ID=K3A94_CDS-g6385.t1;Name=K3A94_CDS-g6385.t1;Parent=K3A94_transcript-g6385.t1
contig_271	AUGUSTUS	intron	3050216	3061828	0.01	+	.	ID=K3A94_intron-g6385.t1;Name=K3A94_intron-g6385.t1;Parent=K3A94_transcript-g6385.t1
contig_271	AUGUSTUS	exon	3061829	3061993	.	+	.	ID=K3A94_exon-g6385.t1;Name=K3A94_exon-g6385.t1;Parent=K3A94_transcript-g6385.t1
contig_271	AUGUSTUS	CDS	3061829	3061993	0.01	+	1	ID=K3A94_CDS-g6385.t1;Name=K3A94_CDS-g6385.t1;Parent=K3A94_transcript-g6385.t1
contig_271	AUGUSTUS	intron	3061994	3066806	.	+	.	ID=K3A94_intron-g6385.t1;Name=K3A94_intron-g6385.t1;Parent=K3A94_transcript-g6385.t1
contig_271	AUGUSTUS	exon	3066807	3067002	.	+	.	ID=K3A94_exon-g6385.t1;Name=K3A94_exon-g6385.t1;Parent=K3A94_transcript-g6385.t1
contig_271	AUGUSTUS	CDS	3066807	3067002	0.17	+	1	ID=K3A94_CDS-g6385.t1;Name=K3A94_CDS-g6385.t1;Parent=K3A94_transcript-g6385.t1
contig_271	AUGUSTUS	stop_codon	3067000	3067002	.	+	0	ID=K3A94_stop_codon-g6385.t1;Name=K3A94_stop_codon-g6385.t1;Parent=K3A94_transcript-g6385.t1
contig_271	AUGUSTUS	gene	3106679	3112050	0.51	+	.	ID=K3A94_g6386;Name=K3A94_g6386
contig_271	AUGUSTUS	transcript	3106679	3112050	0.51	+	.	ID=K3A94_transcript-g6386.t1;Name=K3A94_transcript-g6386.t1;Parent=K3A94_g6386
contig_271	AUGUSTUS	start_codon	3106679	3106681	.	+	0	ID=K3A94_start_codon-g6386.t1;Name=K3A94_start_codon-g6386.t1;Parent=K3A94_transcript-g6386.t1
contig_271	AUGUSTUS	exon	3106679	3106791	.	+	.	ID=K3A94_exon-g6386.t1;Name=K3A94_exon-g6386.t1;Parent=K3A94_transcript-g6386.t1
contig_271	AUGUSTUS	CDS	3106679	3106791	1	+	0	ID=K3A94_CDS-g6386.t1;Name=K3A94_CDS-g6386.t1;Parent=K3A94_transcript-g6386.t1
contig_271	AUGUSTUS	intron	3106792	3111956	1	+	.	ID=K3A94_intron-g6386.t1;Name=K3A94_intron-g6386.t1;Parent=K3A94_transcript-g6386.t1
contig_271	AUGUSTUS	exon	3111957	3112050	.	+	.	ID=K3A94_exon-g6386.t1;Name=K3A94_exon-g6386.t1;Parent=K3A94_transcript-g6386.t1
contig_271	AUGUSTUS	CDS	3111957	3112050	0.51	+	1	ID=K3A94_CDS-g6386.t1;Name=K3A94_CDS-g6386.t1;Parent=K3A94_transcript-g6386.t1
contig_271	AUGUSTUS	stop_codon	3112048	3112050	.	+	0	ID=K3A94_stop_codon-g6386.t1;Name=K3A94_stop_codon-g6386.t1;Parent=K3A94_transcript-g6386.t1
contig_271	cmscan	gene	3207641	3207687	.	-	.	ID=K3A94_RF00032.469;Name=K3A94_RF00032.469
contig_271	cmscan	exon	3207641	3207687	.	-	.	ID=K3A94_exon-RF00032.469;Parent=K3A94_RF00032.469;product=K3A94_Histone 3' UTR stem-loop
contig_271	cmscan	mRNA	3207641	3207687	.	-	.	ID=K3A94_rna-RF00032.469;Parent=K3A94_RF00032.469;product=K3A94_Histone 3' UTR stem-loop
contig_271	AUGUSTUS	gene	3269433	3270889	0.55	-	.	ID=K3A94_g6387;Name=K3A94_g6387
contig_271	AUGUSTUS	transcript	3269433	3270889	0.55	-	.	ID=K3A94_transcript-g6387.t1;Name=K3A94_transcript-g6387.t1;Parent=K3A94_g6387
contig_271	AUGUSTUS	stop_codon	3269433	3269435	.	-	0	ID=K3A94_stop_codon-g6387.t1;Name=K3A94_stop_codon-g6387.t1;Parent=K3A94_transcript-g6387.t1
contig_271	AUGUSTUS	exon	3269433	3269671	.	-	.	ID=K3A94_exon-g6387.t1;Name=K3A94_exon-g6387.t1;Parent=K3A94_transcript-g6387.t1
contig_271	AUGUSTUS	CDS	3269433	3269671	0.78	-	2	ID=K3A94_CDS-g6387.t1;Name=K3A94_CDS-g6387.t1;Parent=K3A94_transcript-g6387.t1
contig_271	AUGUSTUS	intron	3269672	3270792	0.68	-	.	ID=K3A94_intron-g6387.t1;Name=K3A94_intron-g6387.t1;Parent=K3A94_transcript-g6387.t1
contig_271	AUGUSTUS	exon	3270793	3270889	.	-	.	ID=K3A94_exon-g6387.t1;Name=K3A94_exon-g6387.t1;Parent=K3A94_transcript-g6387.t1
contig_271	AUGUSTUS	CDS	3270793	3270889	0.67	-	0	ID=K3A94_CDS-g6387.t1;Name=K3A94_CDS-g6387.t1;Parent=K3A94_transcript-g6387.t1
contig_271	AUGUSTUS	start_codon	3270887	3270889	.	-	0	ID=K3A94_start_codon-g6387.t1;Name=K3A94_start_codon-g6387.t1;Parent=K3A94_transcript-g6387.t1
contig_271	AUGUSTUS	gene	3438030	3438834	0.63	-	.	ID=K3A94_g6388;Name=K3A94_g6388
contig_271	AUGUSTUS	transcript	3438030	3438834	0.63	-	.	ID=K3A94_transcript-g6388.t1;Name=K3A94_transcript-g6388.t1;Parent=K3A94_g6388
contig_271	AUGUSTUS	stop_codon	3438030	3438032	.	-	0	ID=K3A94_stop_codon-g6388.t1;Name=K3A94_stop_codon-g6388.t1;Parent=K3A94_transcript-g6388.t1
contig_271	AUGUSTUS	exon	3438030	3438157	.	-	.	ID=K3A94_exon-g6388.t1;Name=K3A94_exon-g6388.t1;Parent=K3A94_transcript-g6388.t1
contig_271	AUGUSTUS	CDS	3438030	3438157	0.72	-	2	ID=K3A94_CDS-g6388.t1;Name=K3A94_CDS-g6388.t1;Parent=K3A94_transcript-g6388.t1
contig_271	AUGUSTUS	intron	3438158	3438220	0.72	-	.	ID=K3A94_intron-g6388.t1;Name=K3A94_intron-g6388.t1;Parent=K3A94_transcript-g6388.t1
contig_271	AUGUSTUS	exon	3438221	3438270	.	-	.	ID=K3A94_exon-g6388.t1;Name=K3A94_exon-g6388.t1;Parent=K3A94_transcript-g6388.t1
contig_271	AUGUSTUS	CDS	3438221	3438270	0.64	-	1	ID=K3A94_CDS-g6388.t1;Name=K3A94_CDS-g6388.t1;Parent=K3A94_transcript-g6388.t1
contig_271	AUGUSTUS	intron	3438271	3438330	0.66	-	.	ID=K3A94_intron-g6388.t1;Name=K3A94_intron-g6388.t1;Parent=K3A94_transcript-g6388.t1
contig_271	AUGUSTUS	exon	3438331	3438467	.	-	.	ID=K3A94_exon-g6388.t1;Name=K3A94_exon-g6388.t1;Parent=K3A94_transcript-g6388.t1
contig_271	AUGUSTUS	CDS	3438331	3438467	0.74	-	0	ID=K3A94_CDS-g6388.t1;Name=K3A94_CDS-g6388.t1;Parent=K3A94_transcript-g6388.t1
contig_271	AUGUSTUS	intron	3438468	3438702	0.75	-	.	ID=K3A94_intron-g6388.t1;Name=K3A94_intron-g6388.t1;Parent=K3A94_transcript-g6388.t1
contig_271	AUGUSTUS	exon	3438703	3438834	.	-	.	ID=K3A94_exon-g6388.t1;Name=K3A94_exon-g6388.t1;Parent=K3A94_transcript-g6388.t1
contig_271	AUGUSTUS	CDS	3438703	3438834	0.79	-	0	ID=K3A94_CDS-g6388.t1;Name=K3A94_CDS-g6388.t1;Parent=K3A94_transcript-g6388.t1
contig_271	AUGUSTUS	start_codon	3438832	3438834	.	-	0	ID=K3A94_start_codon-g6388.t1;Name=K3A94_start_codon-g6388.t1;Parent=K3A94_transcript-g6388.t1
contig_271	AUGUSTUS	gene	3506881	3517484	0.9	+	.	ID=K3A94_g6389;Name=K3A94_g6389
contig_271	AUGUSTUS	transcript	3506881	3517484	0.9	+	.	ID=K3A94_transcript-g6389.t1;Name=K3A94_transcript-g6389.t1;Parent=K3A94_g6389
contig_271	AUGUSTUS	start_codon	3506881	3506883	.	+	0	ID=K3A94_start_codon-g6389.t1;Name=K3A94_start_codon-g6389.t1;Parent=K3A94_transcript-g6389.t1
contig_271	AUGUSTUS	exon	3506881	3507111	.	+	.	ID=K3A94_exon-g6389.t1;Name=K3A94_exon-g6389.t1;Parent=K3A94_transcript-g6389.t1
contig_271	AUGUSTUS	CDS	3506881	3507111	0.9	+	0	ID=K3A94_CDS-g6389.t1;Name=K3A94_CDS-g6389.t1;Parent=K3A94_transcript-g6389.t1
contig_271	AUGUSTUS	intron	3507112	3517433	1	+	.	ID=K3A94_intron-g6389.t1;Name=K3A94_intron-g6389.t1;Parent=K3A94_transcript-g6389.t1
contig_271	AUGUSTUS	exon	3517434	3517484	.	+	.	ID=K3A94_exon-g6389.t1;Name=K3A94_exon-g6389.t1;Parent=K3A94_transcript-g6389.t1
contig_271	AUGUSTUS	CDS	3517434	3517484	1	+	0	ID=K3A94_CDS-g6389.t1;Name=K3A94_CDS-g6389.t1;Parent=K3A94_transcript-g6389.t1
contig_271	AUGUSTUS	stop_codon	3517482	3517484	.	+	0	ID=K3A94_stop_codon-g6389.t1;Name=K3A94_stop_codon-g6389.t1;Parent=K3A94_transcript-g6389.t1
contig_271	AUGUSTUS	gene	3521602	3522074	0.22	-	.	ID=K3A94_g6390;Name=K3A94_g6390
contig_271	AUGUSTUS	transcript	3521602	3522074	0.22	-	.	ID=K3A94_transcript-g6390.t1;Name=K3A94_transcript-g6390.t1;Parent=K3A94_g6390
contig_271	AUGUSTUS	stop_codon	3521602	3521604	.	-	0	ID=K3A94_stop_codon-g6390.t1;Name=K3A94_stop_codon-g6390.t1;Parent=K3A94_transcript-g6390.t1
contig_271	AUGUSTUS	exon	3521602	3521932	.	-	.	ID=K3A94_exon-g6390.t1;Name=K3A94_exon-g6390.t1;Parent=K3A94_transcript-g6390.t1
contig_271	AUGUSTUS	CDS	3521602	3521932	0.3	-	1	ID=K3A94_CDS-g6390.t1;Name=K3A94_CDS-g6390.t1;Parent=K3A94_transcript-g6390.t1
contig_271	AUGUSTUS	intron	3521933	3522054	0.41	-	.	ID=K3A94_intron-g6390.t1;Name=K3A94_intron-g6390.t1;Parent=K3A94_transcript-g6390.t1
contig_271	AUGUSTUS	exon	3522055	3522074	.	-	.	ID=K3A94_exon-g6390.t1;Name=K3A94_exon-g6390.t1;Parent=K3A94_transcript-g6390.t1
contig_271	AUGUSTUS	CDS	3522055	3522074	0.41	-	0	ID=K3A94_CDS-g6390.t1;Name=K3A94_CDS-g6390.t1;Parent=K3A94_transcript-g6390.t1
contig_271	AUGUSTUS	start_codon	3522072	3522074	.	-	0	ID=K3A94_start_codon-g6390.t1;Name=K3A94_start_codon-g6390.t1;Parent=K3A94_transcript-g6390.t1
contig_271	AUGUSTUS	gene	3768689	3769126	0.99	+	.	ID=K3A94_g6391;Name=K3A94_g6391
contig_271	AUGUSTUS	transcript	3768689	3769126	0.99	+	.	ID=K3A94_transcript-g6391.t1;Name=K3A94_transcript-g6391.t1;Parent=K3A94_g6391
contig_271	AUGUSTUS	start_codon	3768689	3768691	.	+	0	ID=K3A94_start_codon-g6391.t1;Name=K3A94_start_codon-g6391.t1;Parent=K3A94_transcript-g6391.t1
contig_271	AUGUSTUS	exon	3768689	3769126	.	+	.	ID=K3A94_exon-g6391.t1;Name=K3A94_exon-g6391.t1;Parent=K3A94_transcript-g6391.t1
contig_271	AUGUSTUS	CDS	3768689	3769126	0.99	+	0	ID=K3A94_CDS-g6391.t1;Name=K3A94_CDS-g6391.t1;Parent=K3A94_transcript-g6391.t1
contig_271	AUGUSTUS	stop_codon	3769124	3769126	.	+	0	ID=K3A94_stop_codon-g6391.t1;Name=K3A94_stop_codon-g6391.t1;Parent=K3A94_transcript-g6391.t1
contig_271	AUGUSTUS	gene	3801598	3855620	0.41	+	.	ID=K3A94_g6392;Name=K3A94_g6392
contig_271	AUGUSTUS	transcript	3801598	3855620	0.41	+	.	ID=K3A94_transcript-g6392.t1;Name=K3A94_transcript-g6392.t1;Parent=K3A94_g6392
contig_271	AUGUSTUS	start_codon	3801598	3801600	.	+	0	ID=K3A94_start_codon-g6392.t1;Name=K3A94_start_codon-g6392.t1;Parent=K3A94_transcript-g6392.t1
contig_271	AUGUSTUS	exon	3801598	3801639	.	+	.	ID=K3A94_exon-g6392.t1;Name=K3A94_exon-g6392.t1;Parent=K3A94_transcript-g6392.t1
contig_271	AUGUSTUS	CDS	3801598	3801639	0.41	+	0	ID=K3A94_CDS-g6392.t1;Name=K3A94_CDS-g6392.t1;Parent=K3A94_transcript-g6392.t1
contig_271	AUGUSTUS	intron	3801640	3801683	0.41	+	.	ID=K3A94_intron-g6392.t1;Name=K3A94_intron-g6392.t1;Parent=K3A94_transcript-g6392.t1
contig_271	AUGUSTUS	exon	3801684	3802001	.	+	.	ID=K3A94_exon-g6392.t1;Name=K3A94_exon-g6392.t1;Parent=K3A94_transcript-g6392.t1
contig_271	AUGUSTUS	CDS	3801684	3802001	1	+	0	ID=K3A94_CDS-g6392.t1;Name=K3A94_CDS-g6392.t1;Parent=K3A94_transcript-g6392.t1
contig_271	AUGUSTUS	intron	3802002	3849220	1	+	.	ID=K3A94_intron-g6392.t1;Name=K3A94_intron-g6392.t1;Parent=K3A94_transcript-g6392.t1
contig_271	AUGUSTUS	exon	3849221	3849921	.	+	.	ID=K3A94_exon-g6392.t1;Name=K3A94_exon-g6392.t1;Parent=K3A94_transcript-g6392.t1
contig_271	AUGUSTUS	CDS	3849221	3849921	1	+	0	ID=K3A94_CDS-g6392.t1;Name=K3A94_CDS-g6392.t1;Parent=K3A94_transcript-g6392.t1
contig_271	AUGUSTUS	intron	3849922	3854567	1	+	.	ID=K3A94_intron-g6392.t1;Name=K3A94_intron-g6392.t1;Parent=K3A94_transcript-g6392.t1
contig_271	AUGUSTUS	exon	3854568	3855006	.	+	.	ID=K3A94_exon-g6392.t1;Name=K3A94_exon-g6392.t1;Parent=K3A94_transcript-g6392.t1
contig_271	AUGUSTUS	CDS	3854568	3855006	1	+	1	ID=K3A94_CDS-g6392.t1;Name=K3A94_CDS-g6392.t1;Parent=K3A94_transcript-g6392.t1
contig_271	AUGUSTUS	intron	3855007	3855071	1	+	.	ID=K3A94_intron-g6392.t1;Name=K3A94_intron-g6392.t1;Parent=K3A94_transcript-g6392.t1
contig_271	AUGUSTUS	exon	3855072	3855419	.	+	.	ID=K3A94_exon-g6392.t1;Name=K3A94_exon-g6392.t1;Parent=K3A94_transcript-g6392.t1
contig_271	AUGUSTUS	CDS	3855072	3855419	1	+	0	ID=K3A94_CDS-g6392.t1;Name=K3A94_CDS-g6392.t1;Parent=K3A94_transcript-g6392.t1
contig_271	AUGUSTUS	intron	3855420	3855479	1	+	.	ID=K3A94_intron-g6392.t1;Name=K3A94_intron-g6392.t1;Parent=K3A94_transcript-g6392.t1
contig_271	AUGUSTUS	exon	3855480	3855620	.	+	.	ID=K3A94_exon-g6392.t1;Name=K3A94_exon-g6392.t1;Parent=K3A94_transcript-g6392.t1
contig_271	AUGUSTUS	CDS	3855480	3855620	1	+	0	ID=K3A94_CDS-g6392.t1;Name=K3A94_CDS-g6392.t1;Parent=K3A94_transcript-g6392.t1
contig_271	AUGUSTUS	stop_codon	3855618	3855620	.	+	0	ID=K3A94_stop_codon-g6392.t1;Name=K3A94_stop_codon-g6392.t1;Parent=K3A94_transcript-g6392.t1
contig_271	AUGUSTUS	gene	3863127	3865124	1	+	.	ID=K3A94_g6393;Name=K3A94_g6393
contig_271	AUGUSTUS	transcript	3863127	3865124	1	+	.	ID=K3A94_transcript-g6393.t1;Name=K3A94_transcript-g6393.t1;Parent=K3A94_g6393
contig_271	AUGUSTUS	start_codon	3863127	3863129	.	+	0	ID=K3A94_start_codon-g6393.t1;Name=K3A94_start_codon-g6393.t1;Parent=K3A94_transcript-g6393.t1
contig_271	AUGUSTUS	exon	3863127	3865124	.	+	.	ID=K3A94_exon-g6393.t1;Name=K3A94_exon-g6393.t1;Parent=K3A94_transcript-g6393.t1
contig_271	AUGUSTUS	CDS	3863127	3865124	1	+	0	ID=K3A94_CDS-g6393.t1;Name=K3A94_CDS-g6393.t1;Parent=K3A94_transcript-g6393.t1
contig_271	AUGUSTUS	stop_codon	3865122	3865124	.	+	0	ID=K3A94_stop_codon-g6393.t1;Name=K3A94_stop_codon-g6393.t1;Parent=K3A94_transcript-g6393.t1
contig_271	AUGUSTUS	gene	3869312	3869658	1	+	.	ID=K3A94_g6394;Name=K3A94_g6394
contig_271	AUGUSTUS	transcript	3869312	3869658	1	+	.	ID=K3A94_transcript-g6394.t1;Name=K3A94_transcript-g6394.t1;Parent=K3A94_g6394
contig_271	AUGUSTUS	start_codon	3869312	3869314	.	+	0	ID=K3A94_start_codon-g6394.t1;Name=K3A94_start_codon-g6394.t1;Parent=K3A94_transcript-g6394.t1
contig_271	AUGUSTUS	exon	3869312	3869490	.	+	.	ID=K3A94_exon-g6394.t1;Name=K3A94_exon-g6394.t1;Parent=K3A94_transcript-g6394.t1
contig_271	AUGUSTUS	CDS	3869312	3869490	1	+	0	ID=K3A94_CDS-g6394.t1;Name=K3A94_CDS-g6394.t1;Parent=K3A94_transcript-g6394.t1
contig_271	AUGUSTUS	intron	3869491	3869636	1	+	.	ID=K3A94_intron-g6394.t1;Name=K3A94_intron-g6394.t1;Parent=K3A94_transcript-g6394.t1
contig_271	AUGUSTUS	exon	3869637	3869658	.	+	.	ID=K3A94_exon-g6394.t1;Name=K3A94_exon-g6394.t1;Parent=K3A94_transcript-g6394.t1
contig_271	AUGUSTUS	CDS	3869637	3869658	1	+	1	ID=K3A94_CDS-g6394.t1;Name=K3A94_CDS-g6394.t1;Parent=K3A94_transcript-g6394.t1
contig_271	AUGUSTUS	stop_codon	3869656	3869658	.	+	0	ID=K3A94_stop_codon-g6394.t1;Name=K3A94_stop_codon-g6394.t1;Parent=K3A94_transcript-g6394.t1
contig_271	AUGUSTUS	gene	3874335	3906802	0.57	-	.	ID=K3A94_g6395;Name=K3A94_g6395
contig_271	AUGUSTUS	transcript	3874335	3906802	0.57	-	.	ID=K3A94_transcript-g6395.t1;Name=K3A94_transcript-g6395.t1;Parent=K3A94_g6395
contig_271	AUGUSTUS	stop_codon	3874335	3874337	.	-	0	ID=K3A94_stop_codon-g6395.t1;Name=K3A94_stop_codon-g6395.t1;Parent=K3A94_transcript-g6395.t1
contig_271	AUGUSTUS	exon	3874335	3874463	.	-	.	ID=K3A94_exon-g6395.t1;Name=K3A94_exon-g6395.t1;Parent=K3A94_transcript-g6395.t1
contig_271	AUGUSTUS	CDS	3874335	3874463	1	-	0	ID=K3A94_CDS-g6395.t1;Name=K3A94_CDS-g6395.t1;Parent=K3A94_transcript-g6395.t1
contig_271	AUGUSTUS	intron	3874464	3874551	1	-	.	ID=K3A94_intron-g6395.t1;Name=K3A94_intron-g6395.t1;Parent=K3A94_transcript-g6395.t1
contig_271	AUGUSTUS	exon	3874552	3874713	.	-	.	ID=K3A94_exon-g6395.t1;Name=K3A94_exon-g6395.t1;Parent=K3A94_transcript-g6395.t1
contig_271	AUGUSTUS	CDS	3874552	3874713	1	-	0	ID=K3A94_CDS-g6395.t1;Name=K3A94_CDS-g6395.t1;Parent=K3A94_transcript-g6395.t1
contig_271	AUGUSTUS	intron	3874714	3875366	1	-	.	ID=K3A94_intron-g6395.t1;Name=K3A94_intron-g6395.t1;Parent=K3A94_transcript-g6395.t1
contig_271	AUGUSTUS	exon	3875367	3875567	.	-	.	ID=K3A94_exon-g6395.t1;Name=K3A94_exon-g6395.t1;Parent=K3A94_transcript-g6395.t1
contig_271	AUGUSTUS	CDS	3875367	3875567	1	-	0	ID=K3A94_CDS-g6395.t1;Name=K3A94_CDS-g6395.t1;Parent=K3A94_transcript-g6395.t1
contig_271	AUGUSTUS	intron	3875568	3875628	1	-	.	ID=K3A94_intron-g6395.t1;Name=K3A94_intron-g6395.t1;Parent=K3A94_transcript-g6395.t1
contig_271	AUGUSTUS	exon	3875629	3876062	.	-	.	ID=K3A94_exon-g6395.t1;Name=K3A94_exon-g6395.t1;Parent=K3A94_transcript-g6395.t1
contig_271	AUGUSTUS	CDS	3875629	3876062	1	-	2	ID=K3A94_CDS-g6395.t1;Name=K3A94_CDS-g6395.t1;Parent=K3A94_transcript-g6395.t1
contig_271	AUGUSTUS	intron	3876063	3877595	1	-	.	ID=K3A94_intron-g6395.t1;Name=K3A94_intron-g6395.t1;Parent=K3A94_transcript-g6395.t1
contig_271	AUGUSTUS	exon	3877596	3877765	.	-	.	ID=K3A94_exon-g6395.t1;Name=K3A94_exon-g6395.t1;Parent=K3A94_transcript-g6395.t1
contig_271	AUGUSTUS	CDS	3877596	3877765	1	-	1	ID=K3A94_CDS-g6395.t1;Name=K3A94_CDS-g6395.t1;Parent=K3A94_transcript-g6395.t1
contig_271	AUGUSTUS	intron	3877766	3877843	1	-	.	ID=K3A94_intron-g6395.t1;Name=K3A94_intron-g6395.t1;Parent=K3A94_transcript-g6395.t1
contig_271	AUGUSTUS	exon	3877844	3877974	.	-	.	ID=K3A94_exon-g6395.t1;Name=K3A94_exon-g6395.t1;Parent=K3A94_transcript-g6395.t1
contig_271	AUGUSTUS	CDS	3877844	3877974	1	-	0	ID=K3A94_CDS-g6395.t1;Name=K3A94_CDS-g6395.t1;Parent=K3A94_transcript-g6395.t1
contig_271	AUGUSTUS	intron	3877975	3880443	1	-	.	ID=K3A94_intron-g6395.t1;Name=K3A94_intron-g6395.t1;Parent=K3A94_transcript-g6395.t1
contig_271	AUGUSTUS	exon	3880444	3888938	.	-	.	ID=K3A94_exon-g6395.t1;Name=K3A94_exon-g6395.t1;Parent=K3A94_transcript-g6395.t1
contig_271	AUGUSTUS	CDS	3880444	3888938	1	-	2	ID=K3A94_CDS-g6395.t1;Name=K3A94_CDS-g6395.t1;Parent=K3A94_transcript-g6395.t1
contig_271	AUGUSTUS	intron	3888939	3889852	1	-	.	ID=K3A94_intron-g6395.t1;Name=K3A94_intron-g6395.t1;Parent=K3A94_transcript-g6395.t1
contig_271	AUGUSTUS	exon	3889853	3891318	.	-	.	ID=K3A94_exon-g6395.t1;Name=K3A94_exon-g6395.t1;Parent=K3A94_transcript-g6395.t1
contig_271	AUGUSTUS	CDS	3889853	3891318	1	-	1	ID=K3A94_CDS-g6395.t1;Name=K3A94_CDS-g6395.t1;Parent=K3A94_transcript-g6395.t1
contig_271	AUGUSTUS	intron	3891319	3893535	1	-	.	ID=K3A94_intron-g6395.t1;Name=K3A94_intron-g6395.t1;Parent=K3A94_transcript-g6395.t1
contig_271	AUGUSTUS	exon	3893536	3894948	.	-	.	ID=K3A94_exon-g6395.t1;Name=K3A94_exon-g6395.t1;Parent=K3A94_transcript-g6395.t1
contig_271	AUGUSTUS	CDS	3893536	3894948	0.99	-	1	ID=K3A94_CDS-g6395.t1;Name=K3A94_CDS-g6395.t1;Parent=K3A94_transcript-g6395.t1
contig_271	AUGUSTUS	intron	3894949	3903363	1	-	.	ID=K3A94_intron-g6395.t1;Name=K3A94_intron-g6395.t1;Parent=K3A94_transcript-g6395.t1
contig_271	AUGUSTUS	exon	3903364	3903627	.	-	.	ID=K3A94_exon-g6395.t1;Name=K3A94_exon-g6395.t1;Parent=K3A94_transcript-g6395.t1
contig_271	AUGUSTUS	CDS	3903364	3903627	1	-	1	ID=K3A94_CDS-g6395.t1;Name=K3A94_CDS-g6395.t1;Parent=K3A94_transcript-g6395.t1
contig_271	AUGUSTUS	intron	3903628	3906794	0.58	-	.	ID=K3A94_intron-g6395.t1;Name=K3A94_intron-g6395.t1;Parent=K3A94_transcript-g6395.t1
contig_271	AUGUSTUS	exon	3906795	3906802	.	-	.	ID=K3A94_exon-g6395.t1;Name=K3A94_exon-g6395.t1;Parent=K3A94_transcript-g6395.t1
contig_271	AUGUSTUS	CDS	3906795	3906802	0.58	-	0	ID=K3A94_CDS-g6395.t1;Name=K3A94_CDS-g6395.t1;Parent=K3A94_transcript-g6395.t1
contig_271	AUGUSTUS	start_codon	3906800	3906802	.	-	0	ID=K3A94_start_codon-g6395.t1;Name=K3A94_start_codon-g6395.t1;Parent=K3A94_transcript-g6395.t1
contig_271	AUGUSTUS	gene	4045971	4048043	0.71	+	.	ID=K3A94_g6396;Name=K3A94_g6396
contig_271	AUGUSTUS	transcript	4045971	4048043	0.71	+	.	ID=K3A94_transcript-g6396.t1;Name=K3A94_transcript-g6396.t1;Parent=K3A94_g6396
contig_271	AUGUSTUS	start_codon	4045971	4045973	.	+	0	ID=K3A94_start_codon-g6396.t1;Name=K3A94_start_codon-g6396.t1;Parent=K3A94_transcript-g6396.t1
contig_271	AUGUSTUS	exon	4045971	4046066	.	+	.	ID=K3A94_exon-g6396.t1;Name=K3A94_exon-g6396.t1;Parent=K3A94_transcript-g6396.t1
contig_271	AUGUSTUS	CDS	4045971	4046066	0.71	+	0	ID=K3A94_CDS-g6396.t1;Name=K3A94_CDS-g6396.t1;Parent=K3A94_transcript-g6396.t1
contig_271	AUGUSTUS	intron	4046067	4046119	1	+	.	ID=K3A94_intron-g6396.t1;Name=K3A94_intron-g6396.t1;Parent=K3A94_transcript-g6396.t1
contig_271	AUGUSTUS	exon	4046120	4046378	.	+	.	ID=K3A94_exon-g6396.t1;Name=K3A94_exon-g6396.t1;Parent=K3A94_transcript-g6396.t1
contig_271	AUGUSTUS	CDS	4046120	4046378	1	+	0	ID=K3A94_CDS-g6396.t1;Name=K3A94_CDS-g6396.t1;Parent=K3A94_transcript-g6396.t1
contig_271	AUGUSTUS	intron	4046379	4046439	1	+	.	ID=K3A94_intron-g6396.t1;Name=K3A94_intron-g6396.t1;Parent=K3A94_transcript-g6396.t1
contig_271	AUGUSTUS	exon	4046440	4046579	.	+	.	ID=K3A94_exon-g6396.t1;Name=K3A94_exon-g6396.t1;Parent=K3A94_transcript-g6396.t1
contig_271	AUGUSTUS	CDS	4046440	4046579	1	+	2	ID=K3A94_CDS-g6396.t1;Name=K3A94_CDS-g6396.t1;Parent=K3A94_transcript-g6396.t1
contig_271	AUGUSTUS	intron	4046580	4047998	1	+	.	ID=K3A94_intron-g6396.t1;Name=K3A94_intron-g6396.t1;Parent=K3A94_transcript-g6396.t1
contig_271	AUGUSTUS	exon	4047999	4048043	.	+	.	ID=K3A94_exon-g6396.t1;Name=K3A94_exon-g6396.t1;Parent=K3A94_transcript-g6396.t1
contig_271	AUGUSTUS	CDS	4047999	4048043	1	+	0	ID=K3A94_CDS-g6396.t1;Name=K3A94_CDS-g6396.t1;Parent=K3A94_transcript-g6396.t1
contig_271	AUGUSTUS	stop_codon	4048041	4048043	.	+	0	ID=K3A94_stop_codon-g6396.t1;Name=K3A94_stop_codon-g6396.t1;Parent=K3A94_transcript-g6396.t1
contig_271	AUGUSTUS	gene	4048244	4048833	1	-	.	ID=K3A94_g6397;Name=K3A94_g6397
contig_271	AUGUSTUS	transcript	4048244	4048833	1	-	.	ID=K3A94_transcript-g6397.t1;Name=K3A94_transcript-g6397.t1;Parent=K3A94_g6397
contig_271	AUGUSTUS	stop_codon	4048244	4048246	.	-	0	ID=K3A94_stop_codon-g6397.t1;Name=K3A94_stop_codon-g6397.t1;Parent=K3A94_transcript-g6397.t1
contig_271	AUGUSTUS	exon	4048244	4048366	.	-	.	ID=K3A94_exon-g6397.t1;Name=K3A94_exon-g6397.t1;Parent=K3A94_transcript-g6397.t1
contig_271	AUGUSTUS	CDS	4048244	4048366	1	-	0	ID=K3A94_CDS-g6397.t1;Name=K3A94_CDS-g6397.t1;Parent=K3A94_transcript-g6397.t1
contig_271	AUGUSTUS	intron	4048367	4048417	1	-	.	ID=K3A94_intron-g6397.t1;Name=K3A94_intron-g6397.t1;Parent=K3A94_transcript-g6397.t1
contig_271	AUGUSTUS	exon	4048418	4048570	.	-	.	ID=K3A94_exon-g6397.t1;Name=K3A94_exon-g6397.t1;Parent=K3A94_transcript-g6397.t1
contig_271	AUGUSTUS	CDS	4048418	4048570	1	-	0	ID=K3A94_CDS-g6397.t1;Name=K3A94_CDS-g6397.t1;Parent=K3A94_transcript-g6397.t1
contig_271	AUGUSTUS	intron	4048571	4048632	1	-	.	ID=K3A94_intron-g6397.t1;Name=K3A94_intron-g6397.t1;Parent=K3A94_transcript-g6397.t1
contig_271	AUGUSTUS	exon	4048633	4048744	.	-	.	ID=K3A94_exon-g6397.t1;Name=K3A94_exon-g6397.t1;Parent=K3A94_transcript-g6397.t1
contig_271	AUGUSTUS	CDS	4048633	4048744	1	-	1	ID=K3A94_CDS-g6397.t1;Name=K3A94_CDS-g6397.t1;Parent=K3A94_transcript-g6397.t1
contig_271	AUGUSTUS	intron	4048745	4048825	1	-	.	ID=K3A94_intron-g6397.t1;Name=K3A94_intron-g6397.t1;Parent=K3A94_transcript-g6397.t1
contig_271	AUGUSTUS	exon	4048826	4048833	.	-	.	ID=K3A94_exon-g6397.t1;Name=K3A94_exon-g6397.t1;Parent=K3A94_transcript-g6397.t1
contig_271	AUGUSTUS	CDS	4048826	4048833	1	-	0	ID=K3A94_CDS-g6397.t1;Name=K3A94_CDS-g6397.t1;Parent=K3A94_transcript-g6397.t1
contig_271	AUGUSTUS	start_codon	4048831	4048833	.	-	0	ID=K3A94_start_codon-g6397.t1;Name=K3A94_start_codon-g6397.t1;Parent=K3A94_transcript-g6397.t1
contig_271	AUGUSTUS	gene	4049659	4049997	0.79	-	.	ID=K3A94_g6398;Name=K3A94_g6398
contig_271	AUGUSTUS	transcript	4049659	4049997	0.79	-	.	ID=K3A94_transcript-g6398.t1;Name=K3A94_transcript-g6398.t1;Parent=K3A94_g6398
contig_271	AUGUSTUS	stop_codon	4049659	4049661	.	-	0	ID=K3A94_stop_codon-g6398.t1;Name=K3A94_stop_codon-g6398.t1;Parent=K3A94_transcript-g6398.t1
contig_271	AUGUSTUS	exon	4049659	4049997	.	-	.	ID=K3A94_exon-g6398.t1;Name=K3A94_exon-g6398.t1;Parent=K3A94_transcript-g6398.t1
contig_271	AUGUSTUS	CDS	4049659	4049997	0.79	-	0	ID=K3A94_CDS-g6398.t1;Name=K3A94_CDS-g6398.t1;Parent=K3A94_transcript-g6398.t1
contig_271	AUGUSTUS	start_codon	4049995	4049997	.	-	0	ID=K3A94_start_codon-g6398.t1;Name=K3A94_start_codon-g6398.t1;Parent=K3A94_transcript-g6398.t1
contig_271	AUGUSTUS	gene	4054014	4069762	1	+	.	ID=K3A94_g6399;Name=K3A94_g6399
contig_271	AUGUSTUS	transcript	4054014	4069762	1	+	.	ID=K3A94_transcript-g6399.t1;Name=K3A94_transcript-g6399.t1;Parent=K3A94_g6399
contig_271	AUGUSTUS	start_codon	4054014	4054016	.	+	0	ID=K3A94_start_codon-g6399.t1;Name=K3A94_start_codon-g6399.t1;Parent=K3A94_transcript-g6399.t1
contig_271	AUGUSTUS	exon	4054014	4054231	.	+	.	ID=K3A94_exon-g6399.t1;Name=K3A94_exon-g6399.t1;Parent=K3A94_transcript-g6399.t1
contig_271	AUGUSTUS	CDS	4054014	4054231	1	+	0	ID=K3A94_CDS-g6399.t1;Name=K3A94_CDS-g6399.t1;Parent=K3A94_transcript-g6399.t1
contig_271	AUGUSTUS	intron	4054232	4069305	1	+	.	ID=K3A94_intron-g6399.t1;Name=K3A94_intron-g6399.t1;Parent=K3A94_transcript-g6399.t1
contig_271	AUGUSTUS	exon	4069306	4069762	.	+	.	ID=K3A94_exon-g6399.t1;Name=K3A94_exon-g6399.t1;Parent=K3A94_transcript-g6399.t1
contig_271	AUGUSTUS	CDS	4069306	4069762	1	+	1	ID=K3A94_CDS-g6399.t1;Name=K3A94_CDS-g6399.t1;Parent=K3A94_transcript-g6399.t1
contig_271	AUGUSTUS	stop_codon	4069760	4069762	.	+	0	ID=K3A94_stop_codon-g6399.t1;Name=K3A94_stop_codon-g6399.t1;Parent=K3A94_transcript-g6399.t1
contig_271	AUGUSTUS	gene	4077236	4105694	0.46	-	.	ID=K3A94_g6400;Name=K3A94_g6400
contig_271	AUGUSTUS	transcript	4077236	4105694	0.46	-	.	ID=K3A94_transcript-g6400.t1;Name=K3A94_transcript-g6400.t1;Parent=K3A94_g6400
contig_271	AUGUSTUS	stop_codon	4077236	4077238	.	-	0	ID=K3A94_stop_codon-g6400.t1;Name=K3A94_stop_codon-g6400.t1;Parent=K3A94_transcript-g6400.t1
contig_271	AUGUSTUS	exon	4077236	4077473	.	-	.	ID=K3A94_exon-g6400.t1;Name=K3A94_exon-g6400.t1;Parent=K3A94_transcript-g6400.t1
contig_271	AUGUSTUS	CDS	4077236	4077473	0.46	-	1	ID=K3A94_CDS-g6400.t1;Name=K3A94_CDS-g6400.t1;Parent=K3A94_transcript-g6400.t1
contig_271	AUGUSTUS	intron	4077474	4105410	1	-	.	ID=K3A94_intron-g6400.t1;Name=K3A94_intron-g6400.t1;Parent=K3A94_transcript-g6400.t1
contig_271	AUGUSTUS	gene	4089757	4090188	0.57	+	.	ID=K3A94_g6401;Name=K3A94_g6401
contig_271	AUGUSTUS	transcript	4089757	4090188	0.57	+	.	ID=K3A94_transcript-g6401.t1;Name=K3A94_transcript-g6401.t1;Parent=K3A94_g6401
contig_271	AUGUSTUS	start_codon	4089757	4089759	.	+	0	ID=K3A94_start_codon-g6401.t1;Name=K3A94_start_codon-g6401.t1;Parent=K3A94_transcript-g6401.t1
contig_271	AUGUSTUS	exon	4089757	4090188	.	+	.	ID=K3A94_exon-g6401.t1;Name=K3A94_exon-g6401.t1;Parent=K3A94_transcript-g6401.t1
contig_271	AUGUSTUS	CDS	4089757	4090188	0.57	+	0	ID=K3A94_CDS-g6401.t1;Name=K3A94_CDS-g6401.t1;Parent=K3A94_transcript-g6401.t1
contig_271	AUGUSTUS	stop_codon	4090186	4090188	.	+	0	ID=K3A94_stop_codon-g6401.t1;Name=K3A94_stop_codon-g6401.t1;Parent=K3A94_transcript-g6401.t1
contig_271	AUGUSTUS	exon	4105411	4105694	.	-	.	ID=K3A94_exon-g6400.t1;Name=K3A94_exon-g6400.t1;Parent=K3A94_transcript-g6400.t1
contig_271	AUGUSTUS	CDS	4105411	4105694	1	-	0	ID=K3A94_CDS-g6400.t1;Name=K3A94_CDS-g6400.t1;Parent=K3A94_transcript-g6400.t1
contig_271	AUGUSTUS	start_codon	4105692	4105694	.	-	0	ID=K3A94_start_codon-g6400.t1;Name=K3A94_start_codon-g6400.t1;Parent=K3A94_transcript-g6400.t1
contig_271	AUGUSTUS	gene	4115032	4116348	0.9	+	.	ID=K3A94_g6402;Name=K3A94_g6402
contig_271	AUGUSTUS	transcript	4115032	4116348	0.9	+	.	ID=K3A94_transcript-g6402.t1;Name=K3A94_transcript-g6402.t1;Parent=K3A94_g6402
contig_271	AUGUSTUS	start_codon	4115032	4115034	.	+	0	ID=K3A94_start_codon-g6402.t1;Name=K3A94_start_codon-g6402.t1;Parent=K3A94_transcript-g6402.t1
contig_271	AUGUSTUS	exon	4115032	4115172	.	+	.	ID=K3A94_exon-g6402.t1;Name=K3A94_exon-g6402.t1;Parent=K3A94_transcript-g6402.t1
contig_271	AUGUSTUS	CDS	4115032	4115172	0.9	+	0	ID=K3A94_CDS-g6402.t1;Name=K3A94_CDS-g6402.t1;Parent=K3A94_transcript-g6402.t1
contig_271	AUGUSTUS	intron	4115173	4115469	1	+	.	ID=K3A94_intron-g6402.t1;Name=K3A94_intron-g6402.t1;Parent=K3A94_transcript-g6402.t1
contig_271	AUGUSTUS	exon	4115470	4116348	.	+	.	ID=K3A94_exon-g6402.t1;Name=K3A94_exon-g6402.t1;Parent=K3A94_transcript-g6402.t1
contig_271	AUGUSTUS	CDS	4115470	4116348	1	+	0	ID=K3A94_CDS-g6402.t1;Name=K3A94_CDS-g6402.t1;Parent=K3A94_transcript-g6402.t1
contig_271	AUGUSTUS	stop_codon	4116346	4116348	.	+	0	ID=K3A94_stop_codon-g6402.t1;Name=K3A94_stop_codon-g6402.t1;Parent=K3A94_transcript-g6402.t1
contig_271	AUGUSTUS	gene	4120804	4129405	0.34	+	.	ID=K3A94_g6403;Name=K3A94_g6403
contig_271	AUGUSTUS	transcript	4120804	4129405	0.34	+	.	ID=K3A94_transcript-g6403.t1;Name=K3A94_transcript-g6403.t1;Parent=K3A94_g6403
contig_271	AUGUSTUS	start_codon	4120804	4120806	.	+	0	ID=K3A94_start_codon-g6403.t1;Name=K3A94_start_codon-g6403.t1;Parent=K3A94_transcript-g6403.t1
contig_271	AUGUSTUS	exon	4120804	4121445	.	+	.	ID=K3A94_exon-g6403.t1;Name=K3A94_exon-g6403.t1;Parent=K3A94_transcript-g6403.t1
contig_271	AUGUSTUS	CDS	4120804	4121445	1	+	0	ID=K3A94_CDS-g6403.t1;Name=K3A94_CDS-g6403.t1;Parent=K3A94_transcript-g6403.t1
contig_271	AUGUSTUS	intron	4121446	4122429	1	+	.	ID=K3A94_intron-g6403.t1;Name=K3A94_intron-g6403.t1;Parent=K3A94_transcript-g6403.t1
contig_271	AUGUSTUS	exon	4122430	4125490	.	+	.	ID=K3A94_exon-g6403.t1;Name=K3A94_exon-g6403.t1;Parent=K3A94_transcript-g6403.t1
contig_271	AUGUSTUS	CDS	4122430	4125490	0.34	+	0	ID=K3A94_CDS-g6403.t1;Name=K3A94_CDS-g6403.t1;Parent=K3A94_transcript-g6403.t1
contig_271	AUGUSTUS	intron	4125491	4129102	0.85	+	.	ID=K3A94_intron-g6403.t1;Name=K3A94_intron-g6403.t1;Parent=K3A94_transcript-g6403.t1
contig_271	AUGUSTUS	exon	4129103	4129113	.	+	.	ID=K3A94_exon-g6403.t1;Name=K3A94_exon-g6403.t1;Parent=K3A94_transcript-g6403.t1
contig_271	AUGUSTUS	CDS	4129103	4129113	0.96	+	2	ID=K3A94_CDS-g6403.t1;Name=K3A94_CDS-g6403.t1;Parent=K3A94_transcript-g6403.t1
contig_271	AUGUSTUS	intron	4129114	4129284	1	+	.	ID=K3A94_intron-g6403.t1;Name=K3A94_intron-g6403.t1;Parent=K3A94_transcript-g6403.t1
contig_271	AUGUSTUS	exon	4129285	4129323	.	+	.	ID=K3A94_exon-g6403.t1;Name=K3A94_exon-g6403.t1;Parent=K3A94_transcript-g6403.t1
contig_271	AUGUSTUS	CDS	4129285	4129323	0.96	+	0	ID=K3A94_CDS-g6403.t1;Name=K3A94_CDS-g6403.t1;Parent=K3A94_transcript-g6403.t1
contig_271	AUGUSTUS	intron	4129324	4129393	1	+	.	ID=K3A94_intron-g6403.t1;Name=K3A94_intron-g6403.t1;Parent=K3A94_transcript-g6403.t1
contig_271	AUGUSTUS	exon	4129394	4129405	.	+	.	ID=K3A94_exon-g6403.t1;Name=K3A94_exon-g6403.t1;Parent=K3A94_transcript-g6403.t1
contig_271	AUGUSTUS	CDS	4129394	4129405	0.96	+	0	ID=K3A94_CDS-g6403.t1;Name=K3A94_CDS-g6403.t1;Parent=K3A94_transcript-g6403.t1
contig_271	AUGUSTUS	stop_codon	4129403	4129405	.	+	0	ID=K3A94_stop_codon-g6403.t1;Name=K3A94_stop_codon-g6403.t1;Parent=K3A94_transcript-g6403.t1
contig_271	AUGUSTUS	gene	4129472	4130267	1	+	.	ID=K3A94_g6404;Name=K3A94_g6404
contig_271	AUGUSTUS	transcript	4129472	4130267	1	+	.	ID=K3A94_transcript-g6404.t1;Name=K3A94_transcript-g6404.t1;Parent=K3A94_g6404
contig_271	AUGUSTUS	start_codon	4129472	4129474	.	+	0	ID=K3A94_start_codon-g6404.t1;Name=K3A94_start_codon-g6404.t1;Parent=K3A94_transcript-g6404.t1
contig_271	AUGUSTUS	exon	4129472	4129510	.	+	.	ID=K3A94_exon-g6404.t1;Name=K3A94_exon-g6404.t1;Parent=K3A94_transcript-g6404.t1
contig_271	AUGUSTUS	CDS	4129472	4129510	1	+	0	ID=K3A94_CDS-g6404.t1;Name=K3A94_CDS-g6404.t1;Parent=K3A94_transcript-g6404.t1
contig_271	AUGUSTUS	intron	4129511	4129564	1	+	.	ID=K3A94_intron-g6404.t1;Name=K3A94_intron-g6404.t1;Parent=K3A94_transcript-g6404.t1
contig_271	AUGUSTUS	exon	4129565	4129708	.	+	.	ID=K3A94_exon-g6404.t1;Name=K3A94_exon-g6404.t1;Parent=K3A94_transcript-g6404.t1
contig_271	AUGUSTUS	CDS	4129565	4129708	1	+	0	ID=K3A94_CDS-g6404.t1;Name=K3A94_CDS-g6404.t1;Parent=K3A94_transcript-g6404.t1
contig_271	AUGUSTUS	intron	4129709	4129759	1	+	.	ID=K3A94_intron-g6404.t1;Name=K3A94_intron-g6404.t1;Parent=K3A94_transcript-g6404.t1
contig_271	AUGUSTUS	exon	4129760	4129829	.	+	.	ID=K3A94_exon-g6404.t1;Name=K3A94_exon-g6404.t1;Parent=K3A94_transcript-g6404.t1
contig_271	AUGUSTUS	CDS	4129760	4129829	1	+	0	ID=K3A94_CDS-g6404.t1;Name=K3A94_CDS-g6404.t1;Parent=K3A94_transcript-g6404.t1
contig_271	AUGUSTUS	intron	4129830	4129888	1	+	.	ID=K3A94_intron-g6404.t1;Name=K3A94_intron-g6404.t1;Parent=K3A94_transcript-g6404.t1
contig_271	AUGUSTUS	exon	4129889	4129987	.	+	.	ID=K3A94_exon-g6404.t1;Name=K3A94_exon-g6404.t1;Parent=K3A94_transcript-g6404.t1
contig_271	AUGUSTUS	CDS	4129889	4129987	1	+	2	ID=K3A94_CDS-g6404.t1;Name=K3A94_CDS-g6404.t1;Parent=K3A94_transcript-g6404.t1
contig_271	AUGUSTUS	intron	4129988	4130045	1	+	.	ID=K3A94_intron-g6404.t1;Name=K3A94_intron-g6404.t1;Parent=K3A94_transcript-g6404.t1
contig_271	AUGUSTUS	exon	4130046	4130113	.	+	.	ID=K3A94_exon-g6404.t1;Name=K3A94_exon-g6404.t1;Parent=K3A94_transcript-g6404.t1
contig_271	AUGUSTUS	CDS	4130046	4130113	1	+	2	ID=K3A94_CDS-g6404.t1;Name=K3A94_CDS-g6404.t1;Parent=K3A94_transcript-g6404.t1
contig_271	AUGUSTUS	intron	4130114	4130165	1	+	.	ID=K3A94_intron-g6404.t1;Name=K3A94_intron-g6404.t1;Parent=K3A94_transcript-g6404.t1
contig_271	AUGUSTUS	exon	4130166	4130183	.	+	.	ID=K3A94_exon-g6404.t1;Name=K3A94_exon-g6404.t1;Parent=K3A94_transcript-g6404.t1
contig_271	AUGUSTUS	CDS	4130166	4130183	1	+	0	ID=K3A94_CDS-g6404.t1;Name=K3A94_CDS-g6404.t1;Parent=K3A94_transcript-g6404.t1
contig_271	AUGUSTUS	intron	4130184	4130234	1	+	.	ID=K3A94_intron-g6404.t1;Name=K3A94_intron-g6404.t1;Parent=K3A94_transcript-g6404.t1
contig_271	AUGUSTUS	exon	4130235	4130267	.	+	.	ID=K3A94_exon-g6404.t1;Name=K3A94_exon-g6404.t1;Parent=K3A94_transcript-g6404.t1
contig_271	AUGUSTUS	CDS	4130235	4130267	1	+	0	ID=K3A94_CDS-g6404.t1;Name=K3A94_CDS-g6404.t1;Parent=K3A94_transcript-g6404.t1
contig_271	AUGUSTUS	stop_codon	4130265	4130267	.	+	0	ID=K3A94_stop_codon-g6404.t1;Name=K3A94_stop_codon-g6404.t1;Parent=K3A94_transcript-g6404.t1
contig_271	AUGUSTUS	gene	4132651	4137887	1	+	.	ID=K3A94_g6405;Name=K3A94_g6405
contig_271	AUGUSTUS	transcript	4132651	4137887	1	+	.	ID=K3A94_transcript-g6405.t1;Name=K3A94_transcript-g6405.t1;Parent=K3A94_g6405
contig_271	AUGUSTUS	start_codon	4132651	4132653	.	+	0	ID=K3A94_start_codon-g6405.t1;Name=K3A94_start_codon-g6405.t1;Parent=K3A94_transcript-g6405.t1
contig_271	AUGUSTUS	exon	4132651	4132788	.	+	.	ID=K3A94_exon-g6405.t1;Name=K3A94_exon-g6405.t1;Parent=K3A94_transcript-g6405.t1
contig_271	AUGUSTUS	CDS	4132651	4132788	1	+	0	ID=K3A94_CDS-g6405.t1;Name=K3A94_CDS-g6405.t1;Parent=K3A94_transcript-g6405.t1
contig_271	AUGUSTUS	intron	4132789	4132843	1	+	.	ID=K3A94_intron-g6405.t1;Name=K3A94_intron-g6405.t1;Parent=K3A94_transcript-g6405.t1
contig_271	AUGUSTUS	exon	4132844	4133193	.	+	.	ID=K3A94_exon-g6405.t1;Name=K3A94_exon-g6405.t1;Parent=K3A94_transcript-g6405.t1
contig_271	AUGUSTUS	CDS	4132844	4133193	1	+	0	ID=K3A94_CDS-g6405.t1;Name=K3A94_CDS-g6405.t1;Parent=K3A94_transcript-g6405.t1
contig_271	AUGUSTUS	intron	4133194	4133246	1	+	.	ID=K3A94_intron-g6405.t1;Name=K3A94_intron-g6405.t1;Parent=K3A94_transcript-g6405.t1
contig_271	AUGUSTUS	exon	4133247	4133412	.	+	.	ID=K3A94_exon-g6405.t1;Name=K3A94_exon-g6405.t1;Parent=K3A94_transcript-g6405.t1
contig_271	AUGUSTUS	CDS	4133247	4133412	1	+	1	ID=K3A94_CDS-g6405.t1;Name=K3A94_CDS-g6405.t1;Parent=K3A94_transcript-g6405.t1
contig_271	AUGUSTUS	intron	4133413	4133466	1	+	.	ID=K3A94_intron-g6405.t1;Name=K3A94_intron-g6405.t1;Parent=K3A94_transcript-g6405.t1
contig_271	AUGUSTUS	exon	4133467	4133522	.	+	.	ID=K3A94_exon-g6405.t1;Name=K3A94_exon-g6405.t1;Parent=K3A94_transcript-g6405.t1
contig_271	AUGUSTUS	CDS	4133467	4133522	1	+	0	ID=K3A94_CDS-g6405.t1;Name=K3A94_CDS-g6405.t1;Parent=K3A94_transcript-g6405.t1
contig_271	AUGUSTUS	intron	4133523	4133671	1	+	.	ID=K3A94_intron-g6405.t1;Name=K3A94_intron-g6405.t1;Parent=K3A94_transcript-g6405.t1
contig_271	AUGUSTUS	exon	4133672	4134007	.	+	.	ID=K3A94_exon-g6405.t1;Name=K3A94_exon-g6405.t1;Parent=K3A94_transcript-g6405.t1
contig_271	AUGUSTUS	CDS	4133672	4134007	1	+	1	ID=K3A94_CDS-g6405.t1;Name=K3A94_CDS-g6405.t1;Parent=K3A94_transcript-g6405.t1
contig_271	AUGUSTUS	intron	4134008	4137217	1	+	.	ID=K3A94_intron-g6405.t1;Name=K3A94_intron-g6405.t1;Parent=K3A94_transcript-g6405.t1
contig_271	AUGUSTUS	exon	4137218	4137887	.	+	.	ID=K3A94_exon-g6405.t1;Name=K3A94_exon-g6405.t1;Parent=K3A94_transcript-g6405.t1
contig_271	AUGUSTUS	CDS	4137218	4137887	1	+	1	ID=K3A94_CDS-g6405.t1;Name=K3A94_CDS-g6405.t1;Parent=K3A94_transcript-g6405.t1
contig_271	AUGUSTUS	stop_codon	4137885	4137887	.	+	0	ID=K3A94_stop_codon-g6405.t1;Name=K3A94_stop_codon-g6405.t1;Parent=K3A94_transcript-g6405.t1
contig_271	AUGUSTUS	gene	4144751	4150816	0.96	+	.	ID=K3A94_g6406;Name=K3A94_g6406
contig_271	AUGUSTUS	transcript	4144751	4150816	0.96	+	.	ID=K3A94_transcript-g6406.t1;Name=K3A94_transcript-g6406.t1;Parent=K3A94_g6406
contig_271	AUGUSTUS	start_codon	4144751	4144753	.	+	0	ID=K3A94_start_codon-g6406.t1;Name=K3A94_start_codon-g6406.t1;Parent=K3A94_transcript-g6406.t1
contig_271	AUGUSTUS	exon	4144751	4145086	.	+	.	ID=K3A94_exon-g6406.t1;Name=K3A94_exon-g6406.t1;Parent=K3A94_transcript-g6406.t1
contig_271	AUGUSTUS	CDS	4144751	4145086	0.96	+	0	ID=K3A94_CDS-g6406.t1;Name=K3A94_CDS-g6406.t1;Parent=K3A94_transcript-g6406.t1
contig_271	AUGUSTUS	intron	4145087	4149613	1	+	.	ID=K3A94_intron-g6406.t1;Name=K3A94_intron-g6406.t1;Parent=K3A94_transcript-g6406.t1
contig_271	AUGUSTUS	exon	4149614	4150816	.	+	.	ID=K3A94_exon-g6406.t1;Name=K3A94_exon-g6406.t1;Parent=K3A94_transcript-g6406.t1
contig_271	AUGUSTUS	CDS	4149614	4150816	1	+	0	ID=K3A94_CDS-g6406.t1;Name=K3A94_CDS-g6406.t1;Parent=K3A94_transcript-g6406.t1
contig_271	AUGUSTUS	stop_codon	4150814	4150816	.	+	0	ID=K3A94_stop_codon-g6406.t1;Name=K3A94_stop_codon-g6406.t1;Parent=K3A94_transcript-g6406.t1
contig_271	AUGUSTUS	gene	4156809	4157235	1	-	.	ID=K3A94_g6407;Name=K3A94_g6407
contig_271	AUGUSTUS	transcript	4156809	4157235	1	-	.	ID=K3A94_transcript-g6407.t1;Name=K3A94_transcript-g6407.t1;Parent=K3A94_g6407
contig_271	AUGUSTUS	stop_codon	4156809	4156811	.	-	0	ID=K3A94_stop_codon-g6407.t1;Name=K3A94_stop_codon-g6407.t1;Parent=K3A94_transcript-g6407.t1
contig_271	AUGUSTUS	exon	4156809	4156985	.	-	.	ID=K3A94_exon-g6407.t1;Name=K3A94_exon-g6407.t1;Parent=K3A94_transcript-g6407.t1
contig_271	AUGUSTUS	CDS	4156809	4156985	1	-	0	ID=K3A94_CDS-g6407.t1;Name=K3A94_CDS-g6407.t1;Parent=K3A94_transcript-g6407.t1
contig_271	AUGUSTUS	intron	4156986	4157052	1	-	.	ID=K3A94_intron-g6407.t1;Name=K3A94_intron-g6407.t1;Parent=K3A94_transcript-g6407.t1
contig_271	AUGUSTUS	exon	4157053	4157160	.	-	.	ID=K3A94_exon-g6407.t1;Name=K3A94_exon-g6407.t1;Parent=K3A94_transcript-g6407.t1
contig_271	AUGUSTUS	CDS	4157053	4157160	1	-	0	ID=K3A94_CDS-g6407.t1;Name=K3A94_CDS-g6407.t1;Parent=K3A94_transcript-g6407.t1
contig_271	AUGUSTUS	intron	4157161	4157214	1	-	.	ID=K3A94_intron-g6407.t1;Name=K3A94_intron-g6407.t1;Parent=K3A94_transcript-g6407.t1
contig_271	AUGUSTUS	exon	4157215	4157235	.	-	.	ID=K3A94_exon-g6407.t1;Name=K3A94_exon-g6407.t1;Parent=K3A94_transcript-g6407.t1
contig_271	AUGUSTUS	CDS	4157215	4157235	1	-	0	ID=K3A94_CDS-g6407.t1;Name=K3A94_CDS-g6407.t1;Parent=K3A94_transcript-g6407.t1
contig_271	AUGUSTUS	start_codon	4157233	4157235	.	-	0	ID=K3A94_start_codon-g6407.t1;Name=K3A94_start_codon-g6407.t1;Parent=K3A94_transcript-g6407.t1
contig_271	AUGUSTUS	gene	4159308	4183092	0.82	+	.	ID=K3A94_g6408;Name=K3A94_g6408
contig_271	AUGUSTUS	transcript	4159308	4183092	0.46	+	.	ID=K3A94_transcript-g6408.t2;Name=K3A94_transcript-g6408.t2;Parent=K3A94_g6408
contig_271	AUGUSTUS	transcript	4159308	4171208	0.36	+	.	ID=K3A94_transcript-g6408.t1;Name=K3A94_transcript-g6408.t1;Parent=K3A94_g6408
contig_271	AUGUSTUS	start_codon	4159308	4159310	.	+	0	ID=K3A94_start_codon-g6408.t2;Name=K3A94_start_codon-g6408.t2;Parent=K3A94_transcript-g6408.t2
contig_271	AUGUSTUS	start_codon	4159308	4159310	.	+	0	ID=K3A94_start_codon-g6408.t1;Name=K3A94_start_codon-g6408.t1;Parent=K3A94_transcript-g6408.t1
contig_271	AUGUSTUS	exon	4159308	4159315	.	+	.	ID=K3A94_exon-g6408.t2;Name=K3A94_exon-g6408.t2;Parent=K3A94_transcript-g6408.t2
contig_271	AUGUSTUS	exon	4159308	4159315	.	+	.	ID=K3A94_exon-g6408.t1;Name=K3A94_exon-g6408.t1;Parent=K3A94_transcript-g6408.t1
contig_271	AUGUSTUS	CDS	4159308	4159315	0.48	+	0	ID=K3A94_CDS-g6408.t2;Name=K3A94_CDS-g6408.t2;Parent=K3A94_transcript-g6408.t2
contig_271	AUGUSTUS	CDS	4159308	4159315	0.4	+	0	ID=K3A94_CDS-g6408.t1;Name=K3A94_CDS-g6408.t1;Parent=K3A94_transcript-g6408.t1
contig_271	AUGUSTUS	intron	4159316	4159367	0.48	+	.	ID=K3A94_intron-g6408.t2;Name=K3A94_intron-g6408.t2;Parent=K3A94_transcript-g6408.t2
contig_271	AUGUSTUS	intron	4159316	4159367	0.4	+	.	ID=K3A94_intron-g6408.t1;Name=K3A94_intron-g6408.t1;Parent=K3A94_transcript-g6408.t1
contig_271	AUGUSTUS	exon	4159368	4159405	.	+	.	ID=K3A94_exon-g6408.t2;Name=K3A94_exon-g6408.t2;Parent=K3A94_transcript-g6408.t2
contig_271	AUGUSTUS	exon	4159368	4159405	.	+	.	ID=K3A94_exon-g6408.t1;Name=K3A94_exon-g6408.t1;Parent=K3A94_transcript-g6408.t1
contig_271	AUGUSTUS	CDS	4159368	4159405	0.99	+	1	ID=K3A94_CDS-g6408.t2;Name=K3A94_CDS-g6408.t2;Parent=K3A94_transcript-g6408.t2
contig_271	AUGUSTUS	CDS	4159368	4159405	0.97	+	1	ID=K3A94_CDS-g6408.t1;Name=K3A94_CDS-g6408.t1;Parent=K3A94_transcript-g6408.t1
contig_271	AUGUSTUS	intron	4159406	4159463	0.99	+	.	ID=K3A94_intron-g6408.t2;Name=K3A94_intron-g6408.t2;Parent=K3A94_transcript-g6408.t2
contig_271	AUGUSTUS	intron	4159406	4159463	0.97	+	.	ID=K3A94_intron-g6408.t1;Name=K3A94_intron-g6408.t1;Parent=K3A94_transcript-g6408.t1
contig_271	AUGUSTUS	exon	4159464	4159623	.	+	.	ID=K3A94_exon-g6408.t2;Name=K3A94_exon-g6408.t2;Parent=K3A94_transcript-g6408.t2
contig_271	AUGUSTUS	exon	4159464	4159623	.	+	.	ID=K3A94_exon-g6408.t1;Name=K3A94_exon-g6408.t1;Parent=K3A94_transcript-g6408.t1
contig_271	AUGUSTUS	CDS	4159464	4159623	0.99	+	2	ID=K3A94_CDS-g6408.t2;Name=K3A94_CDS-g6408.t2;Parent=K3A94_transcript-g6408.t2
contig_271	AUGUSTUS	CDS	4159464	4159623	0.97	+	2	ID=K3A94_CDS-g6408.t1;Name=K3A94_CDS-g6408.t1;Parent=K3A94_transcript-g6408.t1
contig_271	GeneMark.hmm	gene	4159523	4171208	.	+	.	ID=K3A94_9364_g;Name=K3A94_9364_g
contig_271	GeneMark.hmm	transcript	4159523	4171208	.	+	.	ID=K3A94_transcript-9364_t;Name=K3A94_transcript-9364_t;Parent=K3A94_9364_g
contig_271	GeneMark.hmm	start_codon	4159523	4159525	.	+	0	ID=K3A94_start_codon-9364_t;Name=K3A94_start_codon-9364_t;Parent=K3A94_transcript-9364_t
contig_271	GeneMark.hmm	exon	4159523	4159623	0	+	.	ID=K3A94_exon-9364_t;Name=K3A94_exon-9364_t;Parent=K3A94_transcript-9364_t
contig_271	GeneMark.hmm	CDS	4159523	4159623	.	+	0	ID=K3A94_CDS-9364_t;Name=K3A94_CDS-9364_t;Parent=K3A94_transcript-9364_t
contig_271	AUGUSTUS	intron	4159624	4168017	1	+	.	ID=K3A94_intron-g6408.t2;Name=K3A94_intron-g6408.t2;Parent=K3A94_transcript-g6408.t2
contig_271	AUGUSTUS	intron	4159624	4168017	1	+	.	ID=K3A94_intron-g6408.t1;Name=K3A94_intron-g6408.t1;Parent=K3A94_transcript-g6408.t1
contig_271	AUGUSTUS	exon	4168018	4168223	.	+	.	ID=K3A94_exon-g6408.t2;Name=K3A94_exon-g6408.t2;Parent=K3A94_transcript-g6408.t2
contig_271	AUGUSTUS	exon	4168018	4168223	.	+	.	ID=K3A94_exon-g6408.t1;Name=K3A94_exon-g6408.t1;Parent=K3A94_transcript-g6408.t1
contig_271	GeneMark.hmm	exon	4168018	4168223	0	+	.	ID=K3A94_exon-9364_t;Name=K3A94_exon-9364_t;Parent=K3A94_transcript-9364_t
contig_271	AUGUSTUS	CDS	4168018	4168223	1	+	1	ID=K3A94_CDS-g6408.t2;Name=K3A94_CDS-g6408.t2;Parent=K3A94_transcript-g6408.t2
contig_271	AUGUSTUS	CDS	4168018	4168223	1	+	1	ID=K3A94_CDS-g6408.t1;Name=K3A94_CDS-g6408.t1;Parent=K3A94_transcript-g6408.t1
contig_271	GeneMark.hmm	CDS	4168018	4168223	.	+	1	ID=K3A94_CDS-9364_t;Name=K3A94_CDS-9364_t;Parent=K3A94_transcript-9364_t
contig_271	AUGUSTUS	intron	4168224	4182793	1	+	.	ID=K3A94_intron-g6408.t2;Name=K3A94_intron-g6408.t2;Parent=K3A94_transcript-g6408.t2
contig_271	AUGUSTUS	intron	4168224	4170900	1	+	.	ID=K3A94_intron-g6408.t1;Name=K3A94_intron-g6408.t1;Parent=K3A94_transcript-g6408.t1
contig_271	AUGUSTUS	exon	4170901	4171208	.	+	.	ID=K3A94_exon-g6408.t1;Name=K3A94_exon-g6408.t1;Parent=K3A94_transcript-g6408.t1
contig_271	GeneMark.hmm	exon	4170901	4171208	0	+	.	ID=K3A94_exon-9364_t;Name=K3A94_exon-9364_t;Parent=K3A94_transcript-9364_t
contig_271	AUGUSTUS	CDS	4170901	4171208	0.91	+	2	ID=K3A94_CDS-g6408.t1;Name=K3A94_CDS-g6408.t1;Parent=K3A94_transcript-g6408.t1
contig_271	GeneMark.hmm	CDS	4170901	4171208	.	+	2	ID=K3A94_CDS-9364_t;Name=K3A94_CDS-9364_t;Parent=K3A94_transcript-9364_t
contig_271	AUGUSTUS	stop_codon	4171206	4171208	.	+	0	ID=K3A94_stop_codon-g6408.t1;Name=K3A94_stop_codon-g6408.t1;Parent=K3A94_transcript-g6408.t1
contig_271	GeneMark.hmm	stop_codon	4171206	4171208	.	+	0	ID=K3A94_stop_codon-9364_t;Name=K3A94_stop_codon-9364_t;Parent=K3A94_transcript-9364_t
contig_271	AUGUSTUS	exon	4182794	4183092	.	+	.	ID=K3A94_exon-g6408.t2;Name=K3A94_exon-g6408.t2;Parent=K3A94_transcript-g6408.t2
contig_271	AUGUSTUS	CDS	4182794	4183092	0.98	+	2	ID=K3A94_CDS-g6408.t2;Name=K3A94_CDS-g6408.t2;Parent=K3A94_transcript-g6408.t2
contig_271	AUGUSTUS	stop_codon	4183090	4183092	.	+	0	ID=K3A94_stop_codon-g6408.t2;Name=K3A94_stop_codon-g6408.t2;Parent=K3A94_transcript-g6408.t2
contig_271	AUGUSTUS	gene	4194707	4238534	2.42	-	.	ID=K3A94_g6409;Name=K3A94_g6409
contig_271	AUGUSTUS	transcript	4194707	4214832	0.54	-	.	ID=K3A94_transcript-g6409.t3;Name=K3A94_transcript-g6409.t3;Parent=K3A94_g6409
contig_271	AUGUSTUS	transcript	4194707	4238534	0.9	-	.	ID=K3A94_transcript-g6409.t1;Name=K3A94_transcript-g6409.t1;Parent=K3A94_g6409
contig_271	AUGUSTUS	stop_codon	4194707	4194709	.	-	0	ID=K3A94_stop_codon-g6409.t3;Name=K3A94_stop_codon-g6409.t3;Parent=K3A94_transcript-g6409.t3
contig_271	AUGUSTUS	stop_codon	4194707	4194709	.	-	0	ID=K3A94_stop_codon-g6409.t1;Name=K3A94_stop_codon-g6409.t1;Parent=K3A94_transcript-g6409.t1
contig_271	AUGUSTUS	exon	4194707	4194818	.	-	.	ID=K3A94_exon-g6409.t3;Name=K3A94_exon-g6409.t3;Parent=K3A94_transcript-g6409.t3
contig_271	AUGUSTUS	exon	4194707	4194818	.	-	.	ID=K3A94_exon-g6409.t1;Name=K3A94_exon-g6409.t1;Parent=K3A94_transcript-g6409.t1
contig_271	AUGUSTUS	CDS	4194707	4194818	0.54	-	1	ID=K3A94_CDS-g6409.t3;Name=K3A94_CDS-g6409.t3;Parent=K3A94_transcript-g6409.t3
contig_271	AUGUSTUS	CDS	4194707	4194818	0.92	-	1	ID=K3A94_CDS-g6409.t1;Name=K3A94_CDS-g6409.t1;Parent=K3A94_transcript-g6409.t1
contig_271	AUGUSTUS	intron	4194819	4198395	0.6	-	.	ID=K3A94_intron-g6409.t3;Name=K3A94_intron-g6409.t3;Parent=K3A94_transcript-g6409.t3
contig_271	AUGUSTUS	intron	4194819	4198395	1	-	.	ID=K3A94_intron-g6409.t1;Name=K3A94_intron-g6409.t1;Parent=K3A94_transcript-g6409.t1
contig_271	AUGUSTUS	transcript	4198278	4238534	0.98	-	.	ID=K3A94_transcript-g6409.t2;Name=K3A94_transcript-g6409.t2;Parent=K3A94_g6409
contig_271	AUGUSTUS	stop_codon	4198278	4198280	.	-	0	ID=K3A94_stop_codon-g6409.t2;Name=K3A94_stop_codon-g6409.t2;Parent=K3A94_transcript-g6409.t2
contig_271	AUGUSTUS	exon	4198278	4198317	.	-	.	ID=K3A94_exon-g6409.t2;Name=K3A94_exon-g6409.t2;Parent=K3A94_transcript-g6409.t2
contig_271	AUGUSTUS	CDS	4198278	4198317	1	-	1	ID=K3A94_CDS-g6409.t2;Name=K3A94_CDS-g6409.t2;Parent=K3A94_transcript-g6409.t2
contig_271	AUGUSTUS	intron	4198318	4198395	1	-	.	ID=K3A94_intron-g6409.t2;Name=K3A94_intron-g6409.t2;Parent=K3A94_transcript-g6409.t2
contig_271	AUGUSTUS	exon	4198396	4198877	.	-	.	ID=K3A94_exon-g6409.t2;Name=K3A94_exon-g6409.t2;Parent=K3A94_transcript-g6409.t2
contig_271	AUGUSTUS	exon	4198396	4198877	.	-	.	ID=K3A94_exon-g6409.t3;Name=K3A94_exon-g6409.t3;Parent=K3A94_transcript-g6409.t3
contig_271	AUGUSTUS	exon	4198396	4198877	.	-	.	ID=K3A94_exon-g6409.t1;Name=K3A94_exon-g6409.t1;Parent=K3A94_transcript-g6409.t1
contig_271	AUGUSTUS	CDS	4198396	4198877	1	-	0	ID=K3A94_CDS-g6409.t2;Name=K3A94_CDS-g6409.t2;Parent=K3A94_transcript-g6409.t2
contig_271	AUGUSTUS	CDS	4198396	4198877	1	-	0	ID=K3A94_CDS-g6409.t3;Name=K3A94_CDS-g6409.t3;Parent=K3A94_transcript-g6409.t3
contig_271	AUGUSTUS	CDS	4198396	4198877	1	-	0	ID=K3A94_CDS-g6409.t1;Name=K3A94_CDS-g6409.t1;Parent=K3A94_transcript-g6409.t1
contig_271	AUGUSTUS	intron	4198878	4203596	1	-	.	ID=K3A94_intron-g6409.t2;Name=K3A94_intron-g6409.t2;Parent=K3A94_transcript-g6409.t2
contig_271	AUGUSTUS	intron	4198878	4203596	1	-	.	ID=K3A94_intron-g6409.t3;Name=K3A94_intron-g6409.t3;Parent=K3A94_transcript-g6409.t3
contig_271	AUGUSTUS	intron	4198878	4203596	1	-	.	ID=K3A94_intron-g6409.t1;Name=K3A94_intron-g6409.t1;Parent=K3A94_transcript-g6409.t1
contig_271	AUGUSTUS	exon	4203597	4203897	.	-	.	ID=K3A94_exon-g6409.t2;Name=K3A94_exon-g6409.t2;Parent=K3A94_transcript-g6409.t2
contig_271	AUGUSTUS	exon	4203597	4203897	.	-	.	ID=K3A94_exon-g6409.t3;Name=K3A94_exon-g6409.t3;Parent=K3A94_transcript-g6409.t3
contig_271	AUGUSTUS	exon	4203597	4203897	.	-	.	ID=K3A94_exon-g6409.t1;Name=K3A94_exon-g6409.t1;Parent=K3A94_transcript-g6409.t1
contig_271	AUGUSTUS	CDS	4203597	4203897	1	-	1	ID=K3A94_CDS-g6409.t2;Name=K3A94_CDS-g6409.t2;Parent=K3A94_transcript-g6409.t2
contig_271	AUGUSTUS	CDS	4203597	4203897	1	-	1	ID=K3A94_CDS-g6409.t3;Name=K3A94_CDS-g6409.t3;Parent=K3A94_transcript-g6409.t3
contig_271	AUGUSTUS	CDS	4203597	4203897	1	-	1	ID=K3A94_CDS-g6409.t1;Name=K3A94_CDS-g6409.t1;Parent=K3A94_transcript-g6409.t1
contig_271	AUGUSTUS	intron	4203898	4205404	1	-	.	ID=K3A94_intron-g6409.t2;Name=K3A94_intron-g6409.t2;Parent=K3A94_transcript-g6409.t2
contig_271	AUGUSTUS	intron	4203898	4205404	1	-	.	ID=K3A94_intron-g6409.t3;Name=K3A94_intron-g6409.t3;Parent=K3A94_transcript-g6409.t3
contig_271	AUGUSTUS	intron	4203898	4205404	1	-	.	ID=K3A94_intron-g6409.t1;Name=K3A94_intron-g6409.t1;Parent=K3A94_transcript-g6409.t1
contig_271	AUGUSTUS	exon	4205405	4205587	.	-	.	ID=K3A94_exon-g6409.t2;Name=K3A94_exon-g6409.t2;Parent=K3A94_transcript-g6409.t2
contig_271	AUGUSTUS	exon	4205405	4205587	.	-	.	ID=K3A94_exon-g6409.t3;Name=K3A94_exon-g6409.t3;Parent=K3A94_transcript-g6409.t3
contig_271	AUGUSTUS	exon	4205405	4205587	.	-	.	ID=K3A94_exon-g6409.t1;Name=K3A94_exon-g6409.t1;Parent=K3A94_transcript-g6409.t1
contig_271	AUGUSTUS	CDS	4205405	4205587	1	-	1	ID=K3A94_CDS-g6409.t2;Name=K3A94_CDS-g6409.t2;Parent=K3A94_transcript-g6409.t2
contig_271	AUGUSTUS	CDS	4205405	4205587	1	-	1	ID=K3A94_CDS-g6409.t3;Name=K3A94_CDS-g6409.t3;Parent=K3A94_transcript-g6409.t3
contig_271	AUGUSTUS	CDS	4205405	4205587	1	-	1	ID=K3A94_CDS-g6409.t1;Name=K3A94_CDS-g6409.t1;Parent=K3A94_transcript-g6409.t1
contig_271	AUGUSTUS	intron	4205588	4238320	0.98	-	.	ID=K3A94_intron-g6409.t2;Name=K3A94_intron-g6409.t2;Parent=K3A94_transcript-g6409.t2
contig_271	AUGUSTUS	intron	4205588	4214539	1	-	.	ID=K3A94_intron-g6409.t3;Name=K3A94_intron-g6409.t3;Parent=K3A94_transcript-g6409.t3
contig_271	AUGUSTUS	intron	4205588	4238320	0.98	-	.	ID=K3A94_intron-g6409.t1;Name=K3A94_intron-g6409.t1;Parent=K3A94_transcript-g6409.t1
contig_271	AUGUSTUS	exon	4214540	4214832	.	-	.	ID=K3A94_exon-g6409.t3;Name=K3A94_exon-g6409.t3;Parent=K3A94_transcript-g6409.t3
contig_271	AUGUSTUS	CDS	4214540	4214832	1	-	0	ID=K3A94_CDS-g6409.t3;Name=K3A94_CDS-g6409.t3;Parent=K3A94_transcript-g6409.t3
contig_271	AUGUSTUS	start_codon	4214830	4214832	.	-	0	ID=K3A94_start_codon-g6409.t3;Name=K3A94_start_codon-g6409.t3;Parent=K3A94_transcript-g6409.t3
contig_271	AUGUSTUS	exon	4238321	4238391	.	-	.	ID=K3A94_exon-g6409.t2;Name=K3A94_exon-g6409.t2;Parent=K3A94_transcript-g6409.t2
contig_271	AUGUSTUS	exon	4238321	4238391	.	-	.	ID=K3A94_exon-g6409.t1;Name=K3A94_exon-g6409.t1;Parent=K3A94_transcript-g6409.t1
contig_271	AUGUSTUS	CDS	4238321	4238391	0.98	-	0	ID=K3A94_CDS-g6409.t2;Name=K3A94_CDS-g6409.t2;Parent=K3A94_transcript-g6409.t2
contig_271	AUGUSTUS	CDS	4238321	4238391	0.98	-	0	ID=K3A94_CDS-g6409.t1;Name=K3A94_CDS-g6409.t1;Parent=K3A94_transcript-g6409.t1
contig_271	AUGUSTUS	intron	4238392	4238480	1	-	.	ID=K3A94_intron-g6409.t2;Name=K3A94_intron-g6409.t2;Parent=K3A94_transcript-g6409.t2
contig_271	AUGUSTUS	intron	4238392	4238480	1	-	.	ID=K3A94_intron-g6409.t1;Name=K3A94_intron-g6409.t1;Parent=K3A94_transcript-g6409.t1
contig_271	AUGUSTUS	exon	4238481	4238534	.	-	.	ID=K3A94_exon-g6409.t2;Name=K3A94_exon-g6409.t2;Parent=K3A94_transcript-g6409.t2
contig_271	AUGUSTUS	exon	4238481	4238534	.	-	.	ID=K3A94_exon-g6409.t1;Name=K3A94_exon-g6409.t1;Parent=K3A94_transcript-g6409.t1
contig_271	AUGUSTUS	CDS	4238481	4238534	1	-	0	ID=K3A94_CDS-g6409.t2;Name=K3A94_CDS-g6409.t2;Parent=K3A94_transcript-g6409.t2
contig_271	AUGUSTUS	CDS	4238481	4238534	1	-	0	ID=K3A94_CDS-g6409.t1;Name=K3A94_CDS-g6409.t1;Parent=K3A94_transcript-g6409.t1
contig_271	AUGUSTUS	start_codon	4238532	4238534	.	-	0	ID=K3A94_start_codon-g6409.t2;Name=K3A94_start_codon-g6409.t2;Parent=K3A94_transcript-g6409.t2
contig_271	AUGUSTUS	start_codon	4238532	4238534	.	-	0	ID=K3A94_start_codon-g6409.t1;Name=K3A94_start_codon-g6409.t1;Parent=K3A94_transcript-g6409.t1
contig_271	tRNAscan-SE	gene	4241284	4241366	.	+	.	ID=K3A94_Trna-Ser-CGA.2;Name=K3A94_Trna-Ser-CGA.2
contig_271	tRNAscan-SE	exon	4241284	4241366	.	+	.	ID=K3A94_exon-Trna-Ser-CGA.2;Parent=K3A94_Trna-Ser-CGA.2;product=K3A94_tRNA-Ser
contig_271	tRNAscan-SE	tRNA	4241284	4241366	.	+	.	ID=K3A94_rna-Trna-Ser-CGA.2;Parent=K3A94_Trna-Ser-CGA.2;product=K3A94_tRNA-Ser
contig_271	cmscan	gene	4241285	4241366	.	+	.	ID=K3A94_RF00005.98;Name=K3A94_RF00005.98
contig_271	cmscan	exon	4241285	4241366	.	+	.	ID=K3A94_exon-RF00005.98;Parent=K3A94_RF00005.98;product=K3A94_tRNA
contig_271	cmscan	tRNA	4241285	4241366	.	+	.	ID=K3A94_rna-RF00005.98;Parent=K3A94_RF00005.98;product=K3A94_tRNA
contig_271	AUGUSTUS	gene	4257195	4403175	0.76	-	.	ID=K3A94_g6410;Name=K3A94_g6410
contig_271	AUGUSTUS	transcript	4257195	4403175	0.76	-	.	ID=K3A94_transcript-g6410.t1;Name=K3A94_transcript-g6410.t1;Parent=K3A94_g6410
contig_271	AUGUSTUS	stop_codon	4257195	4257197	.	-	0	ID=K3A94_stop_codon-g6410.t1;Name=K3A94_stop_codon-g6410.t1;Parent=K3A94_transcript-g6410.t1
contig_271	AUGUSTUS	exon	4257195	4257787	.	-	.	ID=K3A94_exon-g6410.t1;Name=K3A94_exon-g6410.t1;Parent=K3A94_transcript-g6410.t1
contig_271	AUGUSTUS	CDS	4257195	4257787	1	-	2	ID=K3A94_CDS-g6410.t1;Name=K3A94_CDS-g6410.t1;Parent=K3A94_transcript-g6410.t1
contig_271	AUGUSTUS	intron	4257788	4286553	1	-	.	ID=K3A94_intron-g6410.t1;Name=K3A94_intron-g6410.t1;Parent=K3A94_transcript-g6410.t1
contig_271	AUGUSTUS	exon	4286554	4286720	.	-	.	ID=K3A94_exon-g6410.t1;Name=K3A94_exon-g6410.t1;Parent=K3A94_transcript-g6410.t1
contig_271	AUGUSTUS	CDS	4286554	4286720	1	-	1	ID=K3A94_CDS-g6410.t1;Name=K3A94_CDS-g6410.t1;Parent=K3A94_transcript-g6410.t1
contig_271	AUGUSTUS	intron	4286721	4371109	1	-	.	ID=K3A94_intron-g6410.t1;Name=K3A94_intron-g6410.t1;Parent=K3A94_transcript-g6410.t1
contig_271	AUGUSTUS	exon	4371110	4371396	.	-	.	ID=K3A94_exon-g6410.t1;Name=K3A94_exon-g6410.t1;Parent=K3A94_transcript-g6410.t1
contig_271	AUGUSTUS	CDS	4371110	4371396	1	-	0	ID=K3A94_CDS-g6410.t1;Name=K3A94_CDS-g6410.t1;Parent=K3A94_transcript-g6410.t1
contig_271	AUGUSTUS	intron	4371397	4402704	1	-	.	ID=K3A94_intron-g6410.t1;Name=K3A94_intron-g6410.t1;Parent=K3A94_transcript-g6410.t1
contig_271	AUGUSTUS	exon	4402705	4403175	.	-	.	ID=K3A94_exon-g6410.t1;Name=K3A94_exon-g6410.t1;Parent=K3A94_transcript-g6410.t1
contig_271	AUGUSTUS	CDS	4402705	4403175	0.76	-	0	ID=K3A94_CDS-g6410.t1;Name=K3A94_CDS-g6410.t1;Parent=K3A94_transcript-g6410.t1
contig_271	AUGUSTUS	start_codon	4403173	4403175	.	-	0	ID=K3A94_start_codon-g6410.t1;Name=K3A94_start_codon-g6410.t1;Parent=K3A94_transcript-g6410.t1
contig_271	AUGUSTUS	gene	4413913	4414281	0.81	-	.	ID=K3A94_g6411;Name=K3A94_g6411
contig_271	AUGUSTUS	transcript	4413913	4414281	0.81	-	.	ID=K3A94_transcript-g6411.t1;Name=K3A94_transcript-g6411.t1;Parent=K3A94_g6411
contig_271	AUGUSTUS	stop_codon	4413913	4413915	.	-	0	ID=K3A94_stop_codon-g6411.t1;Name=K3A94_stop_codon-g6411.t1;Parent=K3A94_transcript-g6411.t1
contig_271	AUGUSTUS	exon	4413913	4414281	.	-	.	ID=K3A94_exon-g6411.t1;Name=K3A94_exon-g6411.t1;Parent=K3A94_transcript-g6411.t1
contig_271	AUGUSTUS	CDS	4413913	4414281	0.81	-	0	ID=K3A94_CDS-g6411.t1;Name=K3A94_CDS-g6411.t1;Parent=K3A94_transcript-g6411.t1
contig_271	AUGUSTUS	start_codon	4414279	4414281	.	-	0	ID=K3A94_start_codon-g6411.t1;Name=K3A94_start_codon-g6411.t1;Parent=K3A94_transcript-g6411.t1
contig_271	cmscan	gene	4436020	4436066	.	-	.	ID=K3A94_RF00032.470;Name=K3A94_RF00032.470
contig_271	cmscan	exon	4436020	4436066	.	-	.	ID=K3A94_exon-RF00032.470;Parent=K3A94_RF00032.470;product=K3A94_Histone 3' UTR stem-loop
contig_271	cmscan	mRNA	4436020	4436066	.	-	.	ID=K3A94_rna-RF00032.470;Parent=K3A94_RF00032.470;product=K3A94_Histone 3' UTR stem-loop
contig_271	AUGUSTUS	gene	4438212	4452845	1	-	.	ID=K3A94_g6412;Name=K3A94_g6412
contig_271	AUGUSTUS	transcript	4438212	4452845	1	-	.	ID=K3A94_transcript-g6412.t1;Name=K3A94_transcript-g6412.t1;Parent=K3A94_g6412
contig_271	AUGUSTUS	stop_codon	4438212	4438214	.	-	0	ID=K3A94_stop_codon-g6412.t1;Name=K3A94_stop_codon-g6412.t1;Parent=K3A94_transcript-g6412.t1
contig_271	AUGUSTUS	exon	4438212	4439552	.	-	.	ID=K3A94_exon-g6412.t1;Name=K3A94_exon-g6412.t1;Parent=K3A94_transcript-g6412.t1
contig_271	AUGUSTUS	CDS	4438212	4439552	1	-	0	ID=K3A94_CDS-g6412.t1;Name=K3A94_CDS-g6412.t1;Parent=K3A94_transcript-g6412.t1
contig_271	AUGUSTUS	intron	4439553	4440425	1	-	.	ID=K3A94_intron-g6412.t1;Name=K3A94_intron-g6412.t1;Parent=K3A94_transcript-g6412.t1
contig_271	AUGUSTUS	exon	4440426	4441398	.	-	.	ID=K3A94_exon-g6412.t1;Name=K3A94_exon-g6412.t1;Parent=K3A94_transcript-g6412.t1
contig_271	AUGUSTUS	CDS	4440426	4441398	1	-	1	ID=K3A94_CDS-g6412.t1;Name=K3A94_CDS-g6412.t1;Parent=K3A94_transcript-g6412.t1
contig_271	AUGUSTUS	intron	4441399	4446300	1	-	.	ID=K3A94_intron-g6412.t1;Name=K3A94_intron-g6412.t1;Parent=K3A94_transcript-g6412.t1
contig_271	AUGUSTUS	exon	4446301	4446438	.	-	.	ID=K3A94_exon-g6412.t1;Name=K3A94_exon-g6412.t1;Parent=K3A94_transcript-g6412.t1
contig_271	AUGUSTUS	CDS	4446301	4446438	1	-	1	ID=K3A94_CDS-g6412.t1;Name=K3A94_CDS-g6412.t1;Parent=K3A94_transcript-g6412.t1
contig_271	AUGUSTUS	intron	4446439	4446498	1	-	.	ID=K3A94_intron-g6412.t1;Name=K3A94_intron-g6412.t1;Parent=K3A94_transcript-g6412.t1
contig_271	AUGUSTUS	exon	4446499	4446756	.	-	.	ID=K3A94_exon-g6412.t1;Name=K3A94_exon-g6412.t1;Parent=K3A94_transcript-g6412.t1
contig_271	AUGUSTUS	CDS	4446499	4446756	1	-	1	ID=K3A94_CDS-g6412.t1;Name=K3A94_CDS-g6412.t1;Parent=K3A94_transcript-g6412.t1
contig_271	AUGUSTUS	intron	4446757	4446941	1	-	.	ID=K3A94_intron-g6412.t1;Name=K3A94_intron-g6412.t1;Parent=K3A94_transcript-g6412.t1
contig_271	AUGUSTUS	exon	4446942	4447275	.	-	.	ID=K3A94_exon-g6412.t1;Name=K3A94_exon-g6412.t1;Parent=K3A94_transcript-g6412.t1
contig_271	AUGUSTUS	CDS	4446942	4447275	1	-	2	ID=K3A94_CDS-g6412.t1;Name=K3A94_CDS-g6412.t1;Parent=K3A94_transcript-g6412.t1
contig_271	AUGUSTUS	intron	4447276	4447495	1	-	.	ID=K3A94_intron-g6412.t1;Name=K3A94_intron-g6412.t1;Parent=K3A94_transcript-g6412.t1
contig_271	AUGUSTUS	exon	4447496	4447772	.	-	.	ID=K3A94_exon-g6412.t1;Name=K3A94_exon-g6412.t1;Parent=K3A94_transcript-g6412.t1
contig_271	AUGUSTUS	CDS	4447496	4447772	1	-	0	ID=K3A94_CDS-g6412.t1;Name=K3A94_CDS-g6412.t1;Parent=K3A94_transcript-g6412.t1
contig_271	AUGUSTUS	intron	4447773	4447827	1	-	.	ID=K3A94_intron-g6412.t1;Name=K3A94_intron-g6412.t1;Parent=K3A94_transcript-g6412.t1
contig_271	AUGUSTUS	exon	4447828	4447998	.	-	.	ID=K3A94_exon-g6412.t1;Name=K3A94_exon-g6412.t1;Parent=K3A94_transcript-g6412.t1
contig_271	AUGUSTUS	CDS	4447828	4447998	1	-	0	ID=K3A94_CDS-g6412.t1;Name=K3A94_CDS-g6412.t1;Parent=K3A94_transcript-g6412.t1
contig_271	AUGUSTUS	intron	4447999	4448070	1	-	.	ID=K3A94_intron-g6412.t1;Name=K3A94_intron-g6412.t1;Parent=K3A94_transcript-g6412.t1
contig_271	AUGUSTUS	exon	4448071	4448370	.	-	.	ID=K3A94_exon-g6412.t1;Name=K3A94_exon-g6412.t1;Parent=K3A94_transcript-g6412.t1
contig_271	AUGUSTUS	CDS	4448071	4448370	1	-	0	ID=K3A94_CDS-g6412.t1;Name=K3A94_CDS-g6412.t1;Parent=K3A94_transcript-g6412.t1
contig_271	AUGUSTUS	intron	4448371	4452779	1	-	.	ID=K3A94_intron-g6412.t1;Name=K3A94_intron-g6412.t1;Parent=K3A94_transcript-g6412.t1
contig_271	AUGUSTUS	exon	4452780	4452845	.	-	.	ID=K3A94_exon-g6412.t1;Name=K3A94_exon-g6412.t1;Parent=K3A94_transcript-g6412.t1
contig_271	AUGUSTUS	CDS	4452780	4452845	1	-	0	ID=K3A94_CDS-g6412.t1;Name=K3A94_CDS-g6412.t1;Parent=K3A94_transcript-g6412.t1
contig_271	AUGUSTUS	start_codon	4452843	4452845	.	-	0	ID=K3A94_start_codon-g6412.t1;Name=K3A94_start_codon-g6412.t1;Parent=K3A94_transcript-g6412.t1
contig_271	AUGUSTUS	gene	4453491	4453803	0.98	-	.	ID=K3A94_g6413;Name=K3A94_g6413
contig_271	AUGUSTUS	transcript	4453491	4453803	0.98	-	.	ID=K3A94_transcript-g6413.t1;Name=K3A94_transcript-g6413.t1;Parent=K3A94_g6413
contig_271	AUGUSTUS	stop_codon	4453491	4453493	.	-	0	ID=K3A94_stop_codon-g6413.t1;Name=K3A94_stop_codon-g6413.t1;Parent=K3A94_transcript-g6413.t1
contig_271	AUGUSTUS	exon	4453491	4453666	.	-	.	ID=K3A94_exon-g6413.t1;Name=K3A94_exon-g6413.t1;Parent=K3A94_transcript-g6413.t1
contig_271	AUGUSTUS	CDS	4453491	4453666	0.98	-	2	ID=K3A94_CDS-g6413.t1;Name=K3A94_CDS-g6413.t1;Parent=K3A94_transcript-g6413.t1
contig_271	AUGUSTUS	intron	4453667	4453715	1	-	.	ID=K3A94_intron-g6413.t1;Name=K3A94_intron-g6413.t1;Parent=K3A94_transcript-g6413.t1
contig_271	AUGUSTUS	exon	4453716	4453803	.	-	.	ID=K3A94_exon-g6413.t1;Name=K3A94_exon-g6413.t1;Parent=K3A94_transcript-g6413.t1
contig_271	AUGUSTUS	CDS	4453716	4453803	1	-	0	ID=K3A94_CDS-g6413.t1;Name=K3A94_CDS-g6413.t1;Parent=K3A94_transcript-g6413.t1
contig_271	AUGUSTUS	start_codon	4453801	4453803	.	-	0	ID=K3A94_start_codon-g6413.t1;Name=K3A94_start_codon-g6413.t1;Parent=K3A94_transcript-g6413.t1
contig_271	AUGUSTUS	gene	4453972	4454242	0.96	-	.	ID=K3A94_g6414;Name=K3A94_g6414
contig_271	AUGUSTUS	transcript	4453972	4454242	0.96	-	.	ID=K3A94_transcript-g6414.t1;Name=K3A94_transcript-g6414.t1;Parent=K3A94_g6414
contig_271	AUGUSTUS	stop_codon	4453972	4453974	.	-	0	ID=K3A94_stop_codon-g6414.t1;Name=K3A94_stop_codon-g6414.t1;Parent=K3A94_transcript-g6414.t1
contig_271	AUGUSTUS	exon	4453972	4454056	.	-	.	ID=K3A94_exon-g6414.t1;Name=K3A94_exon-g6414.t1;Parent=K3A94_transcript-g6414.t1
contig_271	AUGUSTUS	CDS	4453972	4454056	1	-	1	ID=K3A94_CDS-g6414.t1;Name=K3A94_CDS-g6414.t1;Parent=K3A94_transcript-g6414.t1
contig_271	AUGUSTUS	intron	4454057	4454114	1	-	.	ID=K3A94_intron-g6414.t1;Name=K3A94_intron-g6414.t1;Parent=K3A94_transcript-g6414.t1
contig_271	AUGUSTUS	exon	4454115	4454242	.	-	.	ID=K3A94_exon-g6414.t1;Name=K3A94_exon-g6414.t1;Parent=K3A94_transcript-g6414.t1
contig_271	AUGUSTUS	CDS	4454115	4454242	0.96	-	0	ID=K3A94_CDS-g6414.t1;Name=K3A94_CDS-g6414.t1;Parent=K3A94_transcript-g6414.t1
contig_271	AUGUSTUS	start_codon	4454240	4454242	.	-	0	ID=K3A94_start_codon-g6414.t1;Name=K3A94_start_codon-g6414.t1;Parent=K3A94_transcript-g6414.t1
contig_271	AUGUSTUS	gene	4455469	4456226	0.39	+	.	ID=K3A94_g6415;Name=K3A94_g6415
contig_271	AUGUSTUS	transcript	4455469	4456226	0.39	+	.	ID=K3A94_transcript-g6415.t1;Name=K3A94_transcript-g6415.t1;Parent=K3A94_g6415
contig_271	AUGUSTUS	start_codon	4455469	4455471	.	+	0	ID=K3A94_start_codon-g6415.t1;Name=K3A94_start_codon-g6415.t1;Parent=K3A94_transcript-g6415.t1
contig_271	AUGUSTUS	exon	4455469	4455630	.	+	.	ID=K3A94_exon-g6415.t1;Name=K3A94_exon-g6415.t1;Parent=K3A94_transcript-g6415.t1
contig_271	AUGUSTUS	CDS	4455469	4455630	0.39	+	0	ID=K3A94_CDS-g6415.t1;Name=K3A94_CDS-g6415.t1;Parent=K3A94_transcript-g6415.t1
contig_271	AUGUSTUS	intron	4455631	4456079	0.43	+	.	ID=K3A94_intron-g6415.t1;Name=K3A94_intron-g6415.t1;Parent=K3A94_transcript-g6415.t1
contig_271	AUGUSTUS	exon	4456080	4456088	.	+	.	ID=K3A94_exon-g6415.t1;Name=K3A94_exon-g6415.t1;Parent=K3A94_transcript-g6415.t1
contig_271	AUGUSTUS	CDS	4456080	4456088	0.88	+	0	ID=K3A94_CDS-g6415.t1;Name=K3A94_CDS-g6415.t1;Parent=K3A94_transcript-g6415.t1
contig_271	AUGUSTUS	intron	4456089	4456139	1	+	.	ID=K3A94_intron-g6415.t1;Name=K3A94_intron-g6415.t1;Parent=K3A94_transcript-g6415.t1
contig_271	AUGUSTUS	exon	4456140	4456226	.	+	.	ID=K3A94_exon-g6415.t1;Name=K3A94_exon-g6415.t1;Parent=K3A94_transcript-g6415.t1
contig_271	AUGUSTUS	CDS	4456140	4456226	0.88	+	0	ID=K3A94_CDS-g6415.t1;Name=K3A94_CDS-g6415.t1;Parent=K3A94_transcript-g6415.t1
contig_271	AUGUSTUS	stop_codon	4456224	4456226	.	+	0	ID=K3A94_stop_codon-g6415.t1;Name=K3A94_stop_codon-g6415.t1;Parent=K3A94_transcript-g6415.t1
contig_271	AUGUSTUS	gene	4456544	4458913	1	-	.	ID=K3A94_g6416;Name=K3A94_g6416
contig_271	AUGUSTUS	transcript	4456544	4458913	1	-	.	ID=K3A94_transcript-g6416.t1;Name=K3A94_transcript-g6416.t1;Parent=K3A94_g6416
contig_271	AUGUSTUS	stop_codon	4456544	4456546	.	-	0	ID=K3A94_stop_codon-g6416.t1;Name=K3A94_stop_codon-g6416.t1;Parent=K3A94_transcript-g6416.t1
contig_271	AUGUSTUS	exon	4456544	4456698	.	-	.	ID=K3A94_exon-g6416.t1;Name=K3A94_exon-g6416.t1;Parent=K3A94_transcript-g6416.t1
contig_271	AUGUSTUS	CDS	4456544	4456698	1	-	2	ID=K3A94_CDS-g6416.t1;Name=K3A94_CDS-g6416.t1;Parent=K3A94_transcript-g6416.t1
contig_271	AUGUSTUS	intron	4456699	4458379	1	-	.	ID=K3A94_intron-g6416.t1;Name=K3A94_intron-g6416.t1;Parent=K3A94_transcript-g6416.t1
contig_271	AUGUSTUS	exon	4458380	4458619	.	-	.	ID=K3A94_exon-g6416.t1;Name=K3A94_exon-g6416.t1;Parent=K3A94_transcript-g6416.t1
contig_271	AUGUSTUS	CDS	4458380	4458619	1	-	2	ID=K3A94_CDS-g6416.t1;Name=K3A94_CDS-g6416.t1;Parent=K3A94_transcript-g6416.t1
contig_271	AUGUSTUS	intron	4458620	4458678	1	-	.	ID=K3A94_intron-g6416.t1;Name=K3A94_intron-g6416.t1;Parent=K3A94_transcript-g6416.t1
contig_271	AUGUSTUS	exon	4458679	4458913	.	-	.	ID=K3A94_exon-g6416.t1;Name=K3A94_exon-g6416.t1;Parent=K3A94_transcript-g6416.t1
contig_271	AUGUSTUS	CDS	4458679	4458913	1	-	0	ID=K3A94_CDS-g6416.t1;Name=K3A94_CDS-g6416.t1;Parent=K3A94_transcript-g6416.t1
contig_271	AUGUSTUS	start_codon	4458911	4458913	.	-	0	ID=K3A94_start_codon-g6416.t1;Name=K3A94_start_codon-g6416.t1;Parent=K3A94_transcript-g6416.t1
contig_271	AUGUSTUS	gene	4459043	4462793	0.94	+	.	ID=K3A94_g6417;Name=K3A94_g6417
contig_271	AUGUSTUS	transcript	4459043	4462793	0.94	+	.	ID=K3A94_transcript-g6417.t1;Name=K3A94_transcript-g6417.t1;Parent=K3A94_g6417
contig_271	AUGUSTUS	start_codon	4459043	4459045	.	+	0	ID=K3A94_start_codon-g6417.t1;Name=K3A94_start_codon-g6417.t1;Parent=K3A94_transcript-g6417.t1
contig_271	AUGUSTUS	exon	4459043	4459050	.	+	.	ID=K3A94_exon-g6417.t1;Name=K3A94_exon-g6417.t1;Parent=K3A94_transcript-g6417.t1
contig_271	AUGUSTUS	CDS	4459043	4459050	0.99	+	0	ID=K3A94_CDS-g6417.t1;Name=K3A94_CDS-g6417.t1;Parent=K3A94_transcript-g6417.t1
contig_271	AUGUSTUS	intron	4459051	4459100	0.99	+	.	ID=K3A94_intron-g6417.t1;Name=K3A94_intron-g6417.t1;Parent=K3A94_transcript-g6417.t1
contig_271	AUGUSTUS	exon	4459101	4459113	.	+	.	ID=K3A94_exon-g6417.t1;Name=K3A94_exon-g6417.t1;Parent=K3A94_transcript-g6417.t1
contig_271	AUGUSTUS	CDS	4459101	4459113	1	+	1	ID=K3A94_CDS-g6417.t1;Name=K3A94_CDS-g6417.t1;Parent=K3A94_transcript-g6417.t1
contig_271	AUGUSTUS	intron	4459114	4459163	1	+	.	ID=K3A94_intron-g6417.t1;Name=K3A94_intron-g6417.t1;Parent=K3A94_transcript-g6417.t1
contig_271	AUGUSTUS	exon	4459164	4459239	.	+	.	ID=K3A94_exon-g6417.t1;Name=K3A94_exon-g6417.t1;Parent=K3A94_transcript-g6417.t1
contig_271	AUGUSTUS	CDS	4459164	4459239	1	+	0	ID=K3A94_CDS-g6417.t1;Name=K3A94_CDS-g6417.t1;Parent=K3A94_transcript-g6417.t1
contig_271	AUGUSTUS	intron	4459240	4459402	0.98	+	.	ID=K3A94_intron-g6417.t1;Name=K3A94_intron-g6417.t1;Parent=K3A94_transcript-g6417.t1
contig_271	AUGUSTUS	exon	4459403	4459488	.	+	.	ID=K3A94_exon-g6417.t1;Name=K3A94_exon-g6417.t1;Parent=K3A94_transcript-g6417.t1
contig_271	AUGUSTUS	CDS	4459403	4459488	0.98	+	2	ID=K3A94_CDS-g6417.t1;Name=K3A94_CDS-g6417.t1;Parent=K3A94_transcript-g6417.t1
contig_271	AUGUSTUS	intron	4459489	4459543	1	+	.	ID=K3A94_intron-g6417.t1;Name=K3A94_intron-g6417.t1;Parent=K3A94_transcript-g6417.t1
contig_271	AUGUSTUS	exon	4459544	4459782	.	+	.	ID=K3A94_exon-g6417.t1;Name=K3A94_exon-g6417.t1;Parent=K3A94_transcript-g6417.t1
contig_271	AUGUSTUS	CDS	4459544	4459782	1	+	0	ID=K3A94_CDS-g6417.t1;Name=K3A94_CDS-g6417.t1;Parent=K3A94_transcript-g6417.t1
contig_271	AUGUSTUS	intron	4459783	4459846	1	+	.	ID=K3A94_intron-g6417.t1;Name=K3A94_intron-g6417.t1;Parent=K3A94_transcript-g6417.t1
contig_271	AUGUSTUS	exon	4459847	4460050	.	+	.	ID=K3A94_exon-g6417.t1;Name=K3A94_exon-g6417.t1;Parent=K3A94_transcript-g6417.t1
contig_271	AUGUSTUS	CDS	4459847	4460050	1	+	1	ID=K3A94_CDS-g6417.t1;Name=K3A94_CDS-g6417.t1;Parent=K3A94_transcript-g6417.t1
contig_271	AUGUSTUS	intron	4460051	4462017	1	+	.	ID=K3A94_intron-g6417.t1;Name=K3A94_intron-g6417.t1;Parent=K3A94_transcript-g6417.t1
contig_271	AUGUSTUS	exon	4462018	4462311	.	+	.	ID=K3A94_exon-g6417.t1;Name=K3A94_exon-g6417.t1;Parent=K3A94_transcript-g6417.t1
contig_271	AUGUSTUS	CDS	4462018	4462311	1	+	1	ID=K3A94_CDS-g6417.t1;Name=K3A94_CDS-g6417.t1;Parent=K3A94_transcript-g6417.t1
contig_271	AUGUSTUS	intron	4462312	4462365	1	+	.	ID=K3A94_intron-g6417.t1;Name=K3A94_intron-g6417.t1;Parent=K3A94_transcript-g6417.t1
contig_271	AUGUSTUS	exon	4462366	4462600	.	+	.	ID=K3A94_exon-g6417.t1;Name=K3A94_exon-g6417.t1;Parent=K3A94_transcript-g6417.t1
contig_271	AUGUSTUS	CDS	4462366	4462600	1	+	1	ID=K3A94_CDS-g6417.t1;Name=K3A94_CDS-g6417.t1;Parent=K3A94_transcript-g6417.t1
contig_271	AUGUSTUS	intron	4462601	4462655	1	+	.	ID=K3A94_intron-g6417.t1;Name=K3A94_intron-g6417.t1;Parent=K3A94_transcript-g6417.t1
contig_271	AUGUSTUS	exon	4462656	4462793	.	+	.	ID=K3A94_exon-g6417.t1;Name=K3A94_exon-g6417.t1;Parent=K3A94_transcript-g6417.t1
contig_271	AUGUSTUS	CDS	4462656	4462793	0.97	+	0	ID=K3A94_CDS-g6417.t1;Name=K3A94_CDS-g6417.t1;Parent=K3A94_transcript-g6417.t1
contig_271	AUGUSTUS	stop_codon	4462791	4462793	.	+	0	ID=K3A94_stop_codon-g6417.t1;Name=K3A94_stop_codon-g6417.t1;Parent=K3A94_transcript-g6417.t1
contig_271	AUGUSTUS	gene	4465271	4466236	0.98	-	.	ID=K3A94_g6418;Name=K3A94_g6418
contig_271	AUGUSTUS	transcript	4465271	4466236	0.98	-	.	ID=K3A94_transcript-g6418.t1;Name=K3A94_transcript-g6418.t1;Parent=K3A94_g6418
contig_271	AUGUSTUS	stop_codon	4465271	4465273	.	-	0	ID=K3A94_stop_codon-g6418.t1;Name=K3A94_stop_codon-g6418.t1;Parent=K3A94_transcript-g6418.t1
contig_271	AUGUSTUS	exon	4465271	4465899	.	-	.	ID=K3A94_exon-g6418.t1;Name=K3A94_exon-g6418.t1;Parent=K3A94_transcript-g6418.t1
contig_271	AUGUSTUS	CDS	4465271	4465899	0.98	-	2	ID=K3A94_CDS-g6418.t1;Name=K3A94_CDS-g6418.t1;Parent=K3A94_transcript-g6418.t1
contig_271	AUGUSTUS	intron	4465900	4465956	1	-	.	ID=K3A94_intron-g6418.t1;Name=K3A94_intron-g6418.t1;Parent=K3A94_transcript-g6418.t1
contig_271	AUGUSTUS	exon	4465957	4466236	.	-	.	ID=K3A94_exon-g6418.t1;Name=K3A94_exon-g6418.t1;Parent=K3A94_transcript-g6418.t1
contig_271	AUGUSTUS	CDS	4465957	4466236	1	-	0	ID=K3A94_CDS-g6418.t1;Name=K3A94_CDS-g6418.t1;Parent=K3A94_transcript-g6418.t1
contig_271	AUGUSTUS	start_codon	4466234	4466236	.	-	0	ID=K3A94_start_codon-g6418.t1;Name=K3A94_start_codon-g6418.t1;Parent=K3A94_transcript-g6418.t1
contig_271	AUGUSTUS	gene	4467033	4469992	0.6	+	.	ID=K3A94_g6419;Name=K3A94_g6419
contig_271	AUGUSTUS	transcript	4467033	4469992	0.6	+	.	ID=K3A94_transcript-g6419.t1;Name=K3A94_transcript-g6419.t1;Parent=K3A94_g6419
contig_271	AUGUSTUS	start_codon	4467033	4467035	.	+	0	ID=K3A94_start_codon-g6419.t1;Name=K3A94_start_codon-g6419.t1;Parent=K3A94_transcript-g6419.t1
contig_271	AUGUSTUS	exon	4467033	4467076	.	+	.	ID=K3A94_exon-g6419.t1;Name=K3A94_exon-g6419.t1;Parent=K3A94_transcript-g6419.t1
contig_271	AUGUSTUS	CDS	4467033	4467076	1	+	0	ID=K3A94_CDS-g6419.t1;Name=K3A94_CDS-g6419.t1;Parent=K3A94_transcript-g6419.t1
contig_271	AUGUSTUS	intron	4467077	4467133	1	+	.	ID=K3A94_intron-g6419.t1;Name=K3A94_intron-g6419.t1;Parent=K3A94_transcript-g6419.t1
contig_271	AUGUSTUS	exon	4467134	4467295	.	+	.	ID=K3A94_exon-g6419.t1;Name=K3A94_exon-g6419.t1;Parent=K3A94_transcript-g6419.t1
contig_271	AUGUSTUS	CDS	4467134	4467295	1	+	1	ID=K3A94_CDS-g6419.t1;Name=K3A94_CDS-g6419.t1;Parent=K3A94_transcript-g6419.t1
contig_271	AUGUSTUS	intron	4467296	4467349	1	+	.	ID=K3A94_intron-g6419.t1;Name=K3A94_intron-g6419.t1;Parent=K3A94_transcript-g6419.t1
contig_271	AUGUSTUS	exon	4467350	4467551	.	+	.	ID=K3A94_exon-g6419.t1;Name=K3A94_exon-g6419.t1;Parent=K3A94_transcript-g6419.t1
contig_271	AUGUSTUS	CDS	4467350	4467551	0.85	+	1	ID=K3A94_CDS-g6419.t1;Name=K3A94_CDS-g6419.t1;Parent=K3A94_transcript-g6419.t1
contig_271	AUGUSTUS	intron	4467552	4469668	0.61	+	.	ID=K3A94_intron-g6419.t1;Name=K3A94_intron-g6419.t1;Parent=K3A94_transcript-g6419.t1
contig_271	AUGUSTUS	exon	4469669	4469992	.	+	.	ID=K3A94_exon-g6419.t1;Name=K3A94_exon-g6419.t1;Parent=K3A94_transcript-g6419.t1
contig_271	AUGUSTUS	CDS	4469669	4469992	0.61	+	0	ID=K3A94_CDS-g6419.t1;Name=K3A94_CDS-g6419.t1;Parent=K3A94_transcript-g6419.t1
contig_271	AUGUSTUS	stop_codon	4469990	4469992	.	+	0	ID=K3A94_stop_codon-g6419.t1;Name=K3A94_stop_codon-g6419.t1;Parent=K3A94_transcript-g6419.t1
contig_271	AUGUSTUS	gene	4472076	4472678	0.92	-	.	ID=K3A94_g6420;Name=K3A94_g6420
contig_271	AUGUSTUS	transcript	4472076	4472678	0.92	-	.	ID=K3A94_transcript-g6420.t1;Name=K3A94_transcript-g6420.t1;Parent=K3A94_g6420
contig_271	AUGUSTUS	stop_codon	4472076	4472078	.	-	0	ID=K3A94_stop_codon-g6420.t1;Name=K3A94_stop_codon-g6420.t1;Parent=K3A94_transcript-g6420.t1
contig_271	AUGUSTUS	exon	4472076	4472678	.	-	.	ID=K3A94_exon-g6420.t1;Name=K3A94_exon-g6420.t1;Parent=K3A94_transcript-g6420.t1
contig_271	AUGUSTUS	CDS	4472076	4472678	0.92	-	0	ID=K3A94_CDS-g6420.t1;Name=K3A94_CDS-g6420.t1;Parent=K3A94_transcript-g6420.t1
contig_271	AUGUSTUS	start_codon	4472676	4472678	.	-	0	ID=K3A94_start_codon-g6420.t1;Name=K3A94_start_codon-g6420.t1;Parent=K3A94_transcript-g6420.t1
contig_271	AUGUSTUS	gene	4482561	4485286	0.47	+	.	ID=K3A94_g6421;Name=K3A94_g6421
contig_271	AUGUSTUS	transcript	4482561	4485286	0.47	+	.	ID=K3A94_transcript-g6421.t1;Name=K3A94_transcript-g6421.t1;Parent=K3A94_g6421
contig_271	AUGUSTUS	start_codon	4482561	4482563	.	+	0	ID=K3A94_start_codon-g6421.t1;Name=K3A94_start_codon-g6421.t1;Parent=K3A94_transcript-g6421.t1
contig_271	AUGUSTUS	exon	4482561	4482740	.	+	.	ID=K3A94_exon-g6421.t1;Name=K3A94_exon-g6421.t1;Parent=K3A94_transcript-g6421.t1
contig_271	AUGUSTUS	CDS	4482561	4482740	0.71	+	0	ID=K3A94_CDS-g6421.t1;Name=K3A94_CDS-g6421.t1;Parent=K3A94_transcript-g6421.t1
contig_271	AUGUSTUS	intron	4482741	4484995	0.64	+	.	ID=K3A94_intron-g6421.t1;Name=K3A94_intron-g6421.t1;Parent=K3A94_transcript-g6421.t1
contig_271	AUGUSTUS	exon	4484996	4485286	.	+	.	ID=K3A94_exon-g6421.t1;Name=K3A94_exon-g6421.t1;Parent=K3A94_transcript-g6421.t1
contig_271	AUGUSTUS	CDS	4484996	4485286	0.96	+	0	ID=K3A94_CDS-g6421.t1;Name=K3A94_CDS-g6421.t1;Parent=K3A94_transcript-g6421.t1
contig_271	AUGUSTUS	stop_codon	4485284	4485286	.	+	0	ID=K3A94_stop_codon-g6421.t1;Name=K3A94_stop_codon-g6421.t1;Parent=K3A94_transcript-g6421.t1
contig_271	AUGUSTUS	gene	4492855	4500004	0.39	+	.	ID=K3A94_g6422;Name=K3A94_g6422
contig_271	AUGUSTUS	transcript	4492855	4500004	0.39	+	.	ID=K3A94_transcript-g6422.t1;Name=K3A94_transcript-g6422.t1;Parent=K3A94_g6422
contig_271	AUGUSTUS	start_codon	4492855	4492857	.	+	0	ID=K3A94_start_codon-g6422.t1;Name=K3A94_start_codon-g6422.t1;Parent=K3A94_transcript-g6422.t1
contig_271	AUGUSTUS	exon	4492855	4493020	.	+	.	ID=K3A94_exon-g6422.t1;Name=K3A94_exon-g6422.t1;Parent=K3A94_transcript-g6422.t1
contig_271	AUGUSTUS	CDS	4492855	4493020	0.53	+	0	ID=K3A94_CDS-g6422.t1;Name=K3A94_CDS-g6422.t1;Parent=K3A94_transcript-g6422.t1
contig_271	AUGUSTUS	intron	4493021	4493244	0.66	+	.	ID=K3A94_intron-g6422.t1;Name=K3A94_intron-g6422.t1;Parent=K3A94_transcript-g6422.t1
contig_271	AUGUSTUS	exon	4493245	4493382	.	+	.	ID=K3A94_exon-g6422.t1;Name=K3A94_exon-g6422.t1;Parent=K3A94_transcript-g6422.t1
contig_271	AUGUSTUS	CDS	4493245	4493382	0.78	+	2	ID=K3A94_CDS-g6422.t1;Name=K3A94_CDS-g6422.t1;Parent=K3A94_transcript-g6422.t1
contig_271	AUGUSTUS	intron	4493383	4493434	0.9	+	.	ID=K3A94_intron-g6422.t1;Name=K3A94_intron-g6422.t1;Parent=K3A94_transcript-g6422.t1
contig_271	AUGUSTUS	exon	4493435	4493672	.	+	.	ID=K3A94_exon-g6422.t1;Name=K3A94_exon-g6422.t1;Parent=K3A94_transcript-g6422.t1
contig_271	AUGUSTUS	CDS	4493435	4493672	0.78	+	2	ID=K3A94_CDS-g6422.t1;Name=K3A94_CDS-g6422.t1;Parent=K3A94_transcript-g6422.t1
contig_271	AUGUSTUS	intron	4493673	4493725	0.78	+	.	ID=K3A94_intron-g6422.t1;Name=K3A94_intron-g6422.t1;Parent=K3A94_transcript-g6422.t1
contig_271	AUGUSTUS	exon	4493726	4493828	.	+	.	ID=K3A94_exon-g6422.t1;Name=K3A94_exon-g6422.t1;Parent=K3A94_transcript-g6422.t1
contig_271	AUGUSTUS	CDS	4493726	4493828	0.98	+	1	ID=K3A94_CDS-g6422.t1;Name=K3A94_CDS-g6422.t1;Parent=K3A94_transcript-g6422.t1
contig_271	AUGUSTUS	intron	4493829	4498420	1	+	.	ID=K3A94_intron-g6422.t1;Name=K3A94_intron-g6422.t1;Parent=K3A94_transcript-g6422.t1
contig_271	AUGUSTUS	exon	4498421	4498560	.	+	.	ID=K3A94_exon-g6422.t1;Name=K3A94_exon-g6422.t1;Parent=K3A94_transcript-g6422.t1
contig_271	AUGUSTUS	CDS	4498421	4498560	1	+	0	ID=K3A94_CDS-g6422.t1;Name=K3A94_CDS-g6422.t1;Parent=K3A94_transcript-g6422.t1
contig_271	AUGUSTUS	intron	4498561	4499645	1	+	.	ID=K3A94_intron-g6422.t1;Name=K3A94_intron-g6422.t1;Parent=K3A94_transcript-g6422.t1
contig_271	AUGUSTUS	exon	4499646	4499823	.	+	.	ID=K3A94_exon-g6422.t1;Name=K3A94_exon-g6422.t1;Parent=K3A94_transcript-g6422.t1
contig_271	AUGUSTUS	CDS	4499646	4499823	1	+	1	ID=K3A94_CDS-g6422.t1;Name=K3A94_CDS-g6422.t1;Parent=K3A94_transcript-g6422.t1
contig_271	AUGUSTUS	intron	4499824	4499875	1	+	.	ID=K3A94_intron-g6422.t1;Name=K3A94_intron-g6422.t1;Parent=K3A94_transcript-g6422.t1
contig_271	AUGUSTUS	exon	4499876	4500004	.	+	.	ID=K3A94_exon-g6422.t1;Name=K3A94_exon-g6422.t1;Parent=K3A94_transcript-g6422.t1
contig_271	AUGUSTUS	CDS	4499876	4500004	1	+	0	ID=K3A94_CDS-g6422.t1;Name=K3A94_CDS-g6422.t1;Parent=K3A94_transcript-g6422.t1
contig_271	AUGUSTUS	stop_codon	4500002	4500004	.	+	0	ID=K3A94_stop_codon-g6422.t1;Name=K3A94_stop_codon-g6422.t1;Parent=K3A94_transcript-g6422.t1
contig_271	AUGUSTUS	gene	4505229	4505669	0.53	-	.	ID=K3A94_g6423;Name=K3A94_g6423
contig_271	AUGUSTUS	transcript	4505229	4505669	0.53	-	.	ID=K3A94_transcript-g6423.t1;Name=K3A94_transcript-g6423.t1;Parent=K3A94_g6423
contig_271	AUGUSTUS	stop_codon	4505229	4505231	.	-	0	ID=K3A94_stop_codon-g6423.t1;Name=K3A94_stop_codon-g6423.t1;Parent=K3A94_transcript-g6423.t1
contig_271	AUGUSTUS	exon	4505229	4505669	.	-	.	ID=K3A94_exon-g6423.t1;Name=K3A94_exon-g6423.t1;Parent=K3A94_transcript-g6423.t1
contig_271	AUGUSTUS	CDS	4505229	4505669	0.53	-	0	ID=K3A94_CDS-g6423.t1;Name=K3A94_CDS-g6423.t1;Parent=K3A94_transcript-g6423.t1
contig_271	AUGUSTUS	start_codon	4505667	4505669	.	-	0	ID=K3A94_start_codon-g6423.t1;Name=K3A94_start_codon-g6423.t1;Parent=K3A94_transcript-g6423.t1
contig_271	AUGUSTUS	gene	4510465	4510764	1	+	.	ID=K3A94_g6424;Name=K3A94_g6424
contig_271	AUGUSTUS	transcript	4510465	4510764	1	+	.	ID=K3A94_transcript-g6424.t1;Name=K3A94_transcript-g6424.t1;Parent=K3A94_g6424
contig_271	AUGUSTUS	start_codon	4510465	4510467	.	+	0	ID=K3A94_start_codon-g6424.t1;Name=K3A94_start_codon-g6424.t1;Parent=K3A94_transcript-g6424.t1
contig_271	AUGUSTUS	exon	4510465	4510764	.	+	.	ID=K3A94_exon-g6424.t1;Name=K3A94_exon-g6424.t1;Parent=K3A94_transcript-g6424.t1
contig_271	AUGUSTUS	CDS	4510465	4510764	1	+	0	ID=K3A94_CDS-g6424.t1;Name=K3A94_CDS-g6424.t1;Parent=K3A94_transcript-g6424.t1
contig_271	AUGUSTUS	stop_codon	4510762	4510764	.	+	0	ID=K3A94_stop_codon-g6424.t1;Name=K3A94_stop_codon-g6424.t1;Parent=K3A94_transcript-g6424.t1
contig_271	AUGUSTUS	gene	4539296	4560066	0.41	+	.	ID=K3A94_g6425;Name=K3A94_g6425
contig_271	AUGUSTUS	transcript	4539296	4560066	0.41	+	.	ID=K3A94_transcript-g6425.t1;Name=K3A94_transcript-g6425.t1;Parent=K3A94_g6425
contig_271	AUGUSTUS	start_codon	4539296	4539298	.	+	0	ID=K3A94_start_codon-g6425.t1;Name=K3A94_start_codon-g6425.t1;Parent=K3A94_transcript-g6425.t1
contig_271	AUGUSTUS	exon	4539296	4539440	.	+	.	ID=K3A94_exon-g6425.t1;Name=K3A94_exon-g6425.t1;Parent=K3A94_transcript-g6425.t1
contig_271	AUGUSTUS	CDS	4539296	4539440	0.99	+	0	ID=K3A94_CDS-g6425.t1;Name=K3A94_CDS-g6425.t1;Parent=K3A94_transcript-g6425.t1
contig_271	AUGUSTUS	intron	4539441	4550159	1	+	.	ID=K3A94_intron-g6425.t1;Name=K3A94_intron-g6425.t1;Parent=K3A94_transcript-g6425.t1
contig_271	AUGUSTUS	exon	4550160	4550891	.	+	.	ID=K3A94_exon-g6425.t1;Name=K3A94_exon-g6425.t1;Parent=K3A94_transcript-g6425.t1
contig_271	AUGUSTUS	CDS	4550160	4550891	0.52	+	2	ID=K3A94_CDS-g6425.t1;Name=K3A94_CDS-g6425.t1;Parent=K3A94_transcript-g6425.t1
contig_271	AUGUSTUS	intron	4550892	4556840	0.41	+	.	ID=K3A94_intron-g6425.t1;Name=K3A94_intron-g6425.t1;Parent=K3A94_transcript-g6425.t1
contig_271	AUGUSTUS	exon	4556841	4556976	.	+	.	ID=K3A94_exon-g6425.t1;Name=K3A94_exon-g6425.t1;Parent=K3A94_transcript-g6425.t1
contig_271	AUGUSTUS	CDS	4556841	4556976	0.84	+	2	ID=K3A94_CDS-g6425.t1;Name=K3A94_CDS-g6425.t1;Parent=K3A94_transcript-g6425.t1
contig_271	AUGUSTUS	intron	4556977	4559647	1	+	.	ID=K3A94_intron-g6425.t1;Name=K3A94_intron-g6425.t1;Parent=K3A94_transcript-g6425.t1
contig_271	AUGUSTUS	exon	4559648	4559867	.	+	.	ID=K3A94_exon-g6425.t1;Name=K3A94_exon-g6425.t1;Parent=K3A94_transcript-g6425.t1
contig_271	AUGUSTUS	CDS	4559648	4559867	1	+	1	ID=K3A94_CDS-g6425.t1;Name=K3A94_CDS-g6425.t1;Parent=K3A94_transcript-g6425.t1
contig_271	AUGUSTUS	intron	4559868	4559922	1	+	.	ID=K3A94_intron-g6425.t1;Name=K3A94_intron-g6425.t1;Parent=K3A94_transcript-g6425.t1
contig_271	AUGUSTUS	exon	4559923	4560066	.	+	.	ID=K3A94_exon-g6425.t1;Name=K3A94_exon-g6425.t1;Parent=K3A94_transcript-g6425.t1
contig_271	AUGUSTUS	CDS	4559923	4560066	0.99	+	0	ID=K3A94_CDS-g6425.t1;Name=K3A94_CDS-g6425.t1;Parent=K3A94_transcript-g6425.t1
contig_271	AUGUSTUS	stop_codon	4560064	4560066	.	+	0	ID=K3A94_stop_codon-g6425.t1;Name=K3A94_stop_codon-g6425.t1;Parent=K3A94_transcript-g6425.t1
contig_271	AUGUSTUS	gene	4588597	4628867	0.25	+	.	ID=K3A94_g6426;Name=K3A94_g6426
contig_271	AUGUSTUS	transcript	4588597	4628867	0.25	+	.	ID=K3A94_transcript-g6426.t1;Name=K3A94_transcript-g6426.t1;Parent=K3A94_g6426
contig_271	AUGUSTUS	start_codon	4588597	4588599	.	+	0	ID=K3A94_start_codon-g6426.t1;Name=K3A94_start_codon-g6426.t1;Parent=K3A94_transcript-g6426.t1
contig_271	AUGUSTUS	exon	4588597	4588623	.	+	.	ID=K3A94_exon-g6426.t1;Name=K3A94_exon-g6426.t1;Parent=K3A94_transcript-g6426.t1
contig_271	AUGUSTUS	CDS	4588597	4588623	0.25	+	0	ID=K3A94_CDS-g6426.t1;Name=K3A94_CDS-g6426.t1;Parent=K3A94_transcript-g6426.t1
contig_271	AUGUSTUS	intron	4588624	4594801	0.25	+	.	ID=K3A94_intron-g6426.t1;Name=K3A94_intron-g6426.t1;Parent=K3A94_transcript-g6426.t1
contig_271	AUGUSTUS	exon	4594802	4594809	.	+	.	ID=K3A94_exon-g6426.t1;Name=K3A94_exon-g6426.t1;Parent=K3A94_transcript-g6426.t1
contig_271	AUGUSTUS	CDS	4594802	4594809	0.98	+	0	ID=K3A94_CDS-g6426.t1;Name=K3A94_CDS-g6426.t1;Parent=K3A94_transcript-g6426.t1
contig_271	AUGUSTUS	intron	4594810	4625696	0.98	+	.	ID=K3A94_intron-g6426.t1;Name=K3A94_intron-g6426.t1;Parent=K3A94_transcript-g6426.t1
contig_271	AUGUSTUS	exon	4625697	4625720	.	+	.	ID=K3A94_exon-g6426.t1;Name=K3A94_exon-g6426.t1;Parent=K3A94_transcript-g6426.t1
contig_271	AUGUSTUS	CDS	4625697	4625720	0.98	+	1	ID=K3A94_CDS-g6426.t1;Name=K3A94_CDS-g6426.t1;Parent=K3A94_transcript-g6426.t1
contig_271	AUGUSTUS	intron	4625721	4625784	0.98	+	.	ID=K3A94_intron-g6426.t1;Name=K3A94_intron-g6426.t1;Parent=K3A94_transcript-g6426.t1
contig_271	AUGUSTUS	exon	4625785	4625862	.	+	.	ID=K3A94_exon-g6426.t1;Name=K3A94_exon-g6426.t1;Parent=K3A94_transcript-g6426.t1
contig_271	AUGUSTUS	CDS	4625785	4625862	0.98	+	1	ID=K3A94_CDS-g6426.t1;Name=K3A94_CDS-g6426.t1;Parent=K3A94_transcript-g6426.t1
contig_271	AUGUSTUS	intron	4625863	4628437	1	+	.	ID=K3A94_intron-g6426.t1;Name=K3A94_intron-g6426.t1;Parent=K3A94_transcript-g6426.t1
contig_271	AUGUSTUS	exon	4628438	4628660	.	+	.	ID=K3A94_exon-g6426.t1;Name=K3A94_exon-g6426.t1;Parent=K3A94_transcript-g6426.t1
contig_271	AUGUSTUS	CDS	4628438	4628660	1	+	1	ID=K3A94_CDS-g6426.t1;Name=K3A94_CDS-g6426.t1;Parent=K3A94_transcript-g6426.t1
contig_271	AUGUSTUS	intron	4628661	4628720	1	+	.	ID=K3A94_intron-g6426.t1;Name=K3A94_intron-g6426.t1;Parent=K3A94_transcript-g6426.t1
contig_271	AUGUSTUS	exon	4628721	4628867	.	+	.	ID=K3A94_exon-g6426.t1;Name=K3A94_exon-g6426.t1;Parent=K3A94_transcript-g6426.t1
contig_271	AUGUSTUS	CDS	4628721	4628867	1	+	0	ID=K3A94_CDS-g6426.t1;Name=K3A94_CDS-g6426.t1;Parent=K3A94_transcript-g6426.t1
contig_271	AUGUSTUS	stop_codon	4628865	4628867	.	+	0	ID=K3A94_stop_codon-g6426.t1;Name=K3A94_stop_codon-g6426.t1;Parent=K3A94_transcript-g6426.t1
contig_271	AUGUSTUS	gene	4634684	4656817	0.71	+	.	ID=K3A94_g6427;Name=K3A94_g6427
contig_271	AUGUSTUS	transcript	4634684	4656817	0.71	+	.	ID=K3A94_transcript-g6427.t1;Name=K3A94_transcript-g6427.t1;Parent=K3A94_g6427
contig_271	AUGUSTUS	start_codon	4634684	4634686	.	+	0	ID=K3A94_start_codon-g6427.t1;Name=K3A94_start_codon-g6427.t1;Parent=K3A94_transcript-g6427.t1
contig_271	AUGUSTUS	exon	4634684	4634759	.	+	.	ID=K3A94_exon-g6427.t1;Name=K3A94_exon-g6427.t1;Parent=K3A94_transcript-g6427.t1
contig_271	AUGUSTUS	CDS	4634684	4634759	0.91	+	0	ID=K3A94_CDS-g6427.t1;Name=K3A94_CDS-g6427.t1;Parent=K3A94_transcript-g6427.t1
contig_271	AUGUSTUS	intron	4634760	4635204	1	+	.	ID=K3A94_intron-g6427.t1;Name=K3A94_intron-g6427.t1;Parent=K3A94_transcript-g6427.t1
contig_271	AUGUSTUS	exon	4635205	4635685	.	+	.	ID=K3A94_exon-g6427.t1;Name=K3A94_exon-g6427.t1;Parent=K3A94_transcript-g6427.t1
contig_271	AUGUSTUS	CDS	4635205	4635685	1	+	2	ID=K3A94_CDS-g6427.t1;Name=K3A94_CDS-g6427.t1;Parent=K3A94_transcript-g6427.t1
contig_271	AUGUSTUS	intron	4635686	4636420	1	+	.	ID=K3A94_intron-g6427.t1;Name=K3A94_intron-g6427.t1;Parent=K3A94_transcript-g6427.t1
contig_271	AUGUSTUS	exon	4636421	4636882	.	+	.	ID=K3A94_exon-g6427.t1;Name=K3A94_exon-g6427.t1;Parent=K3A94_transcript-g6427.t1
contig_271	AUGUSTUS	CDS	4636421	4636882	1	+	1	ID=K3A94_CDS-g6427.t1;Name=K3A94_CDS-g6427.t1;Parent=K3A94_transcript-g6427.t1
contig_271	AUGUSTUS	intron	4636883	4638811	1	+	.	ID=K3A94_intron-g6427.t1;Name=K3A94_intron-g6427.t1;Parent=K3A94_transcript-g6427.t1
contig_271	AUGUSTUS	exon	4638812	4639206	.	+	.	ID=K3A94_exon-g6427.t1;Name=K3A94_exon-g6427.t1;Parent=K3A94_transcript-g6427.t1
contig_271	AUGUSTUS	CDS	4638812	4639206	0.79	+	1	ID=K3A94_CDS-g6427.t1;Name=K3A94_CDS-g6427.t1;Parent=K3A94_transcript-g6427.t1
contig_271	AUGUSTUS	intron	4639207	4646380	0.77	+	.	ID=K3A94_intron-g6427.t1;Name=K3A94_intron-g6427.t1;Parent=K3A94_transcript-g6427.t1
contig_271	AUGUSTUS	exon	4646381	4646729	.	+	.	ID=K3A94_exon-g6427.t1;Name=K3A94_exon-g6427.t1;Parent=K3A94_transcript-g6427.t1
contig_271	AUGUSTUS	CDS	4646381	4646729	0.84	+	2	ID=K3A94_CDS-g6427.t1;Name=K3A94_CDS-g6427.t1;Parent=K3A94_transcript-g6427.t1
contig_271	AUGUSTUS	intron	4646730	4647270	1	+	.	ID=K3A94_intron-g6427.t1;Name=K3A94_intron-g6427.t1;Parent=K3A94_transcript-g6427.t1
contig_271	AUGUSTUS	exon	4647271	4647307	.	+	.	ID=K3A94_exon-g6427.t1;Name=K3A94_exon-g6427.t1;Parent=K3A94_transcript-g6427.t1
contig_271	AUGUSTUS	CDS	4647271	4647307	1	+	1	ID=K3A94_CDS-g6427.t1;Name=K3A94_CDS-g6427.t1;Parent=K3A94_transcript-g6427.t1
contig_271	AUGUSTUS	intron	4647308	4656223	1	+	.	ID=K3A94_intron-g6427.t1;Name=K3A94_intron-g6427.t1;Parent=K3A94_transcript-g6427.t1
contig_271	AUGUSTUS	exon	4656224	4656817	.	+	.	ID=K3A94_exon-g6427.t1;Name=K3A94_exon-g6427.t1;Parent=K3A94_transcript-g6427.t1
contig_271	AUGUSTUS	CDS	4656224	4656817	1	+	0	ID=K3A94_CDS-g6427.t1;Name=K3A94_CDS-g6427.t1;Parent=K3A94_transcript-g6427.t1
contig_271	AUGUSTUS	stop_codon	4656815	4656817	.	+	0	ID=K3A94_stop_codon-g6427.t1;Name=K3A94_stop_codon-g6427.t1;Parent=K3A94_transcript-g6427.t1
contig_271	AUGUSTUS	gene	4658009	4664899	1	-	.	ID=K3A94_g6428;Name=K3A94_g6428
contig_271	AUGUSTUS	transcript	4658009	4664899	1	-	.	ID=K3A94_transcript-g6428.t1;Name=K3A94_transcript-g6428.t1;Parent=K3A94_g6428
contig_271	AUGUSTUS	stop_codon	4658009	4658011	.	-	0	ID=K3A94_stop_codon-g6428.t1;Name=K3A94_stop_codon-g6428.t1;Parent=K3A94_transcript-g6428.t1
contig_271	AUGUSTUS	exon	4658009	4658160	.	-	.	ID=K3A94_exon-g6428.t1;Name=K3A94_exon-g6428.t1;Parent=K3A94_transcript-g6428.t1
contig_271	AUGUSTUS	CDS	4658009	4658160	1	-	2	ID=K3A94_CDS-g6428.t1;Name=K3A94_CDS-g6428.t1;Parent=K3A94_transcript-g6428.t1
contig_271	AUGUSTUS	intron	4658161	4658223	1	-	.	ID=K3A94_intron-g6428.t1;Name=K3A94_intron-g6428.t1;Parent=K3A94_transcript-g6428.t1
contig_271	AUGUSTUS	exon	4658224	4658366	.	-	.	ID=K3A94_exon-g6428.t1;Name=K3A94_exon-g6428.t1;Parent=K3A94_transcript-g6428.t1
contig_271	AUGUSTUS	CDS	4658224	4658366	1	-	1	ID=K3A94_CDS-g6428.t1;Name=K3A94_CDS-g6428.t1;Parent=K3A94_transcript-g6428.t1
contig_271	AUGUSTUS	intron	4658367	4658433	1	-	.	ID=K3A94_intron-g6428.t1;Name=K3A94_intron-g6428.t1;Parent=K3A94_transcript-g6428.t1
contig_271	AUGUSTUS	exon	4658434	4658599	.	-	.	ID=K3A94_exon-g6428.t1;Name=K3A94_exon-g6428.t1;Parent=K3A94_transcript-g6428.t1
contig_271	AUGUSTUS	CDS	4658434	4658599	1	-	2	ID=K3A94_CDS-g6428.t1;Name=K3A94_CDS-g6428.t1;Parent=K3A94_transcript-g6428.t1
contig_271	AUGUSTUS	intron	4658600	4659911	1	-	.	ID=K3A94_intron-g6428.t1;Name=K3A94_intron-g6428.t1;Parent=K3A94_transcript-g6428.t1
contig_271	AUGUSTUS	exon	4659912	4660280	.	-	.	ID=K3A94_exon-g6428.t1;Name=K3A94_exon-g6428.t1;Parent=K3A94_transcript-g6428.t1
contig_271	AUGUSTUS	CDS	4659912	4660280	1	-	2	ID=K3A94_CDS-g6428.t1;Name=K3A94_CDS-g6428.t1;Parent=K3A94_transcript-g6428.t1
contig_271	AUGUSTUS	intron	4660281	4660330	1	-	.	ID=K3A94_intron-g6428.t1;Name=K3A94_intron-g6428.t1;Parent=K3A94_transcript-g6428.t1
contig_271	AUGUSTUS	exon	4660331	4660439	.	-	.	ID=K3A94_exon-g6428.t1;Name=K3A94_exon-g6428.t1;Parent=K3A94_transcript-g6428.t1
contig_271	AUGUSTUS	CDS	4660331	4660439	1	-	0	ID=K3A94_CDS-g6428.t1;Name=K3A94_CDS-g6428.t1;Parent=K3A94_transcript-g6428.t1
contig_271	AUGUSTUS	intron	4660440	4664551	1	-	.	ID=K3A94_intron-g6428.t1;Name=K3A94_intron-g6428.t1;Parent=K3A94_transcript-g6428.t1
contig_271	AUGUSTUS	exon	4664552	4664733	.	-	.	ID=K3A94_exon-g6428.t1;Name=K3A94_exon-g6428.t1;Parent=K3A94_transcript-g6428.t1
contig_271	AUGUSTUS	CDS	4664552	4664733	1	-	2	ID=K3A94_CDS-g6428.t1;Name=K3A94_CDS-g6428.t1;Parent=K3A94_transcript-g6428.t1
contig_271	AUGUSTUS	intron	4664734	4664790	1	-	.	ID=K3A94_intron-g6428.t1;Name=K3A94_intron-g6428.t1;Parent=K3A94_transcript-g6428.t1
contig_271	AUGUSTUS	exon	4664791	4664899	.	-	.	ID=K3A94_exon-g6428.t1;Name=K3A94_exon-g6428.t1;Parent=K3A94_transcript-g6428.t1
contig_271	AUGUSTUS	CDS	4664791	4664899	1	-	0	ID=K3A94_CDS-g6428.t1;Name=K3A94_CDS-g6428.t1;Parent=K3A94_transcript-g6428.t1
contig_271	AUGUSTUS	start_codon	4664897	4664899	.	-	0	ID=K3A94_start_codon-g6428.t1;Name=K3A94_start_codon-g6428.t1;Parent=K3A94_transcript-g6428.t1
contig_271	AUGUSTUS	gene	4665540	4665884	1	+	.	ID=K3A94_g6429;Name=K3A94_g6429
contig_271	AUGUSTUS	transcript	4665540	4665884	1	+	.	ID=K3A94_transcript-g6429.t1;Name=K3A94_transcript-g6429.t1;Parent=K3A94_g6429
contig_271	AUGUSTUS	start_codon	4665540	4665542	.	+	0	ID=K3A94_start_codon-g6429.t1;Name=K3A94_start_codon-g6429.t1;Parent=K3A94_transcript-g6429.t1
contig_271	AUGUSTUS	exon	4665540	4665634	.	+	.	ID=K3A94_exon-g6429.t1;Name=K3A94_exon-g6429.t1;Parent=K3A94_transcript-g6429.t1
contig_271	AUGUSTUS	CDS	4665540	4665634	1	+	0	ID=K3A94_CDS-g6429.t1;Name=K3A94_CDS-g6429.t1;Parent=K3A94_transcript-g6429.t1
contig_271	AUGUSTUS	intron	4665635	4665710	1	+	.	ID=K3A94_intron-g6429.t1;Name=K3A94_intron-g6429.t1;Parent=K3A94_transcript-g6429.t1
contig_271	AUGUSTUS	exon	4665711	4665789	.	+	.	ID=K3A94_exon-g6429.t1;Name=K3A94_exon-g6429.t1;Parent=K3A94_transcript-g6429.t1
contig_271	AUGUSTUS	CDS	4665711	4665789	1	+	1	ID=K3A94_CDS-g6429.t1;Name=K3A94_CDS-g6429.t1;Parent=K3A94_transcript-g6429.t1
contig_271	AUGUSTUS	intron	4665790	4665845	1	+	.	ID=K3A94_intron-g6429.t1;Name=K3A94_intron-g6429.t1;Parent=K3A94_transcript-g6429.t1
contig_271	AUGUSTUS	exon	4665846	4665884	.	+	.	ID=K3A94_exon-g6429.t1;Name=K3A94_exon-g6429.t1;Parent=K3A94_transcript-g6429.t1
contig_271	AUGUSTUS	CDS	4665846	4665884	1	+	0	ID=K3A94_CDS-g6429.t1;Name=K3A94_CDS-g6429.t1;Parent=K3A94_transcript-g6429.t1
contig_271	AUGUSTUS	stop_codon	4665882	4665884	.	+	0	ID=K3A94_stop_codon-g6429.t1;Name=K3A94_stop_codon-g6429.t1;Parent=K3A94_transcript-g6429.t1
contig_271	AUGUSTUS	gene	4670974	4671469	1	-	.	ID=K3A94_g6430;Name=K3A94_g6430
contig_271	AUGUSTUS	transcript	4670974	4671469	1	-	.	ID=K3A94_transcript-g6430.t1;Name=K3A94_transcript-g6430.t1;Parent=K3A94_g6430
contig_271	AUGUSTUS	stop_codon	4670974	4670976	.	-	0	ID=K3A94_stop_codon-g6430.t1;Name=K3A94_stop_codon-g6430.t1;Parent=K3A94_transcript-g6430.t1
contig_271	AUGUSTUS	exon	4670974	4671055	.	-	.	ID=K3A94_exon-g6430.t1;Name=K3A94_exon-g6430.t1;Parent=K3A94_transcript-g6430.t1
contig_271	AUGUSTUS	CDS	4670974	4671055	1	-	1	ID=K3A94_CDS-g6430.t1;Name=K3A94_CDS-g6430.t1;Parent=K3A94_transcript-g6430.t1
contig_271	AUGUSTUS	intron	4671056	4671139	1	-	.	ID=K3A94_intron-g6430.t1;Name=K3A94_intron-g6430.t1;Parent=K3A94_transcript-g6430.t1
contig_271	AUGUSTUS	exon	4671140	4671204	.	-	.	ID=K3A94_exon-g6430.t1;Name=K3A94_exon-g6430.t1;Parent=K3A94_transcript-g6430.t1
contig_271	AUGUSTUS	CDS	4671140	4671204	1	-	0	ID=K3A94_CDS-g6430.t1;Name=K3A94_CDS-g6430.t1;Parent=K3A94_transcript-g6430.t1
contig_271	AUGUSTUS	intron	4671205	4671382	1	-	.	ID=K3A94_intron-g6430.t1;Name=K3A94_intron-g6430.t1;Parent=K3A94_transcript-g6430.t1
contig_271	AUGUSTUS	exon	4671383	4671469	.	-	.	ID=K3A94_exon-g6430.t1;Name=K3A94_exon-g6430.t1;Parent=K3A94_transcript-g6430.t1
contig_271	AUGUSTUS	CDS	4671383	4671469	1	-	0	ID=K3A94_CDS-g6430.t1;Name=K3A94_CDS-g6430.t1;Parent=K3A94_transcript-g6430.t1
contig_271	AUGUSTUS	start_codon	4671467	4671469	.	-	0	ID=K3A94_start_codon-g6430.t1;Name=K3A94_start_codon-g6430.t1;Parent=K3A94_transcript-g6430.t1
contig_271	AUGUSTUS	gene	4672385	4674777	0.62	+	.	ID=K3A94_g6431;Name=K3A94_g6431
contig_271	AUGUSTUS	transcript	4672385	4674777	0.62	+	.	ID=K3A94_transcript-g6431.t1;Name=K3A94_transcript-g6431.t1;Parent=K3A94_g6431
contig_271	AUGUSTUS	start_codon	4672385	4672387	.	+	0	ID=K3A94_start_codon-g6431.t1;Name=K3A94_start_codon-g6431.t1;Parent=K3A94_transcript-g6431.t1
contig_271	AUGUSTUS	exon	4672385	4672501	.	+	.	ID=K3A94_exon-g6431.t1;Name=K3A94_exon-g6431.t1;Parent=K3A94_transcript-g6431.t1
contig_271	AUGUSTUS	CDS	4672385	4672501	0.63	+	0	ID=K3A94_CDS-g6431.t1;Name=K3A94_CDS-g6431.t1;Parent=K3A94_transcript-g6431.t1
contig_271	AUGUSTUS	intron	4672502	4673923	0.62	+	.	ID=K3A94_intron-g6431.t1;Name=K3A94_intron-g6431.t1;Parent=K3A94_transcript-g6431.t1
contig_271	AUGUSTUS	exon	4673924	4674077	.	+	.	ID=K3A94_exon-g6431.t1;Name=K3A94_exon-g6431.t1;Parent=K3A94_transcript-g6431.t1
contig_271	AUGUSTUS	CDS	4673924	4674077	0.95	+	0	ID=K3A94_CDS-g6431.t1;Name=K3A94_CDS-g6431.t1;Parent=K3A94_transcript-g6431.t1
contig_271	AUGUSTUS	intron	4674078	4674138	1	+	.	ID=K3A94_intron-g6431.t1;Name=K3A94_intron-g6431.t1;Parent=K3A94_transcript-g6431.t1
contig_271	AUGUSTUS	exon	4674139	4674367	.	+	.	ID=K3A94_exon-g6431.t1;Name=K3A94_exon-g6431.t1;Parent=K3A94_transcript-g6431.t1
contig_271	AUGUSTUS	CDS	4674139	4674367	1	+	2	ID=K3A94_CDS-g6431.t1;Name=K3A94_CDS-g6431.t1;Parent=K3A94_transcript-g6431.t1
contig_271	AUGUSTUS	intron	4674368	4674426	1	+	.	ID=K3A94_intron-g6431.t1;Name=K3A94_intron-g6431.t1;Parent=K3A94_transcript-g6431.t1
contig_271	AUGUSTUS	exon	4674427	4674600	.	+	.	ID=K3A94_exon-g6431.t1;Name=K3A94_exon-g6431.t1;Parent=K3A94_transcript-g6431.t1
contig_271	AUGUSTUS	CDS	4674427	4674600	1	+	1	ID=K3A94_CDS-g6431.t1;Name=K3A94_CDS-g6431.t1;Parent=K3A94_transcript-g6431.t1
contig_271	AUGUSTUS	intron	4674601	4674662	1	+	.	ID=K3A94_intron-g6431.t1;Name=K3A94_intron-g6431.t1;Parent=K3A94_transcript-g6431.t1
contig_271	AUGUSTUS	exon	4674663	4674777	.	+	.	ID=K3A94_exon-g6431.t1;Name=K3A94_exon-g6431.t1;Parent=K3A94_transcript-g6431.t1
contig_271	AUGUSTUS	CDS	4674663	4674777	1	+	1	ID=K3A94_CDS-g6431.t1;Name=K3A94_CDS-g6431.t1;Parent=K3A94_transcript-g6431.t1
contig_271	AUGUSTUS	stop_codon	4674775	4674777	.	+	0	ID=K3A94_stop_codon-g6431.t1;Name=K3A94_stop_codon-g6431.t1;Parent=K3A94_transcript-g6431.t1
contig_271	AUGUSTUS	gene	4674807	4675428	0.46	+	.	ID=K3A94_g6432;Name=K3A94_g6432
contig_271	AUGUSTUS	transcript	4674807	4675428	0.46	+	.	ID=K3A94_transcript-g6432.t1;Name=K3A94_transcript-g6432.t1;Parent=K3A94_g6432
contig_271	AUGUSTUS	start_codon	4674807	4674809	.	+	0	ID=K3A94_start_codon-g6432.t1;Name=K3A94_start_codon-g6432.t1;Parent=K3A94_transcript-g6432.t1
contig_271	AUGUSTUS	exon	4674807	4674869	.	+	.	ID=K3A94_exon-g6432.t1;Name=K3A94_exon-g6432.t1;Parent=K3A94_transcript-g6432.t1
contig_271	AUGUSTUS	CDS	4674807	4674869	0.48	+	0	ID=K3A94_CDS-g6432.t1;Name=K3A94_CDS-g6432.t1;Parent=K3A94_transcript-g6432.t1
contig_271	AUGUSTUS	intron	4674870	4675123	0.48	+	.	ID=K3A94_intron-g6432.t1;Name=K3A94_intron-g6432.t1;Parent=K3A94_transcript-g6432.t1
contig_271	AUGUSTUS	exon	4675124	4675213	.	+	.	ID=K3A94_exon-g6432.t1;Name=K3A94_exon-g6432.t1;Parent=K3A94_transcript-g6432.t1
contig_271	AUGUSTUS	CDS	4675124	4675213	0.47	+	0	ID=K3A94_CDS-g6432.t1;Name=K3A94_CDS-g6432.t1;Parent=K3A94_transcript-g6432.t1
contig_271	AUGUSTUS	intron	4675214	4675269	0.63	+	.	ID=K3A94_intron-g6432.t1;Name=K3A94_intron-g6432.t1;Parent=K3A94_transcript-g6432.t1
contig_271	AUGUSTUS	exon	4675270	4675428	.	+	.	ID=K3A94_exon-g6432.t1;Name=K3A94_exon-g6432.t1;Parent=K3A94_transcript-g6432.t1
contig_271	AUGUSTUS	CDS	4675270	4675428	0.63	+	0	ID=K3A94_CDS-g6432.t1;Name=K3A94_CDS-g6432.t1;Parent=K3A94_transcript-g6432.t1
contig_271	AUGUSTUS	stop_codon	4675426	4675428	.	+	0	ID=K3A94_stop_codon-g6432.t1;Name=K3A94_stop_codon-g6432.t1;Parent=K3A94_transcript-g6432.t1
contig_271	AUGUSTUS	gene	4675671	4682509	0.99	-	.	ID=K3A94_g6433;Name=K3A94_g6433
contig_271	AUGUSTUS	transcript	4675671	4682509	0.99	-	.	ID=K3A94_transcript-g6433.t1;Name=K3A94_transcript-g6433.t1;Parent=K3A94_g6433
contig_271	AUGUSTUS	stop_codon	4675671	4675673	.	-	0	ID=K3A94_stop_codon-g6433.t1;Name=K3A94_stop_codon-g6433.t1;Parent=K3A94_transcript-g6433.t1
contig_271	AUGUSTUS	exon	4675671	4675807	.	-	.	ID=K3A94_exon-g6433.t1;Name=K3A94_exon-g6433.t1;Parent=K3A94_transcript-g6433.t1
contig_271	AUGUSTUS	CDS	4675671	4675807	1	-	2	ID=K3A94_CDS-g6433.t1;Name=K3A94_CDS-g6433.t1;Parent=K3A94_transcript-g6433.t1
contig_271	AUGUSTUS	intron	4675808	4676188	1	-	.	ID=K3A94_intron-g6433.t1;Name=K3A94_intron-g6433.t1;Parent=K3A94_transcript-g6433.t1
contig_271	AUGUSTUS	exon	4676189	4676380	.	-	.	ID=K3A94_exon-g6433.t1;Name=K3A94_exon-g6433.t1;Parent=K3A94_transcript-g6433.t1
contig_271	AUGUSTUS	CDS	4676189	4676380	1	-	2	ID=K3A94_CDS-g6433.t1;Name=K3A94_CDS-g6433.t1;Parent=K3A94_transcript-g6433.t1
contig_271	AUGUSTUS	intron	4676381	4676442	1	-	.	ID=K3A94_intron-g6433.t1;Name=K3A94_intron-g6433.t1;Parent=K3A94_transcript-g6433.t1
contig_271	AUGUSTUS	exon	4676443	4676736	.	-	.	ID=K3A94_exon-g6433.t1;Name=K3A94_exon-g6433.t1;Parent=K3A94_transcript-g6433.t1
contig_271	AUGUSTUS	CDS	4676443	4676736	1	-	2	ID=K3A94_CDS-g6433.t1;Name=K3A94_CDS-g6433.t1;Parent=K3A94_transcript-g6433.t1
contig_271	AUGUSTUS	intron	4676737	4677482	1	-	.	ID=K3A94_intron-g6433.t1;Name=K3A94_intron-g6433.t1;Parent=K3A94_transcript-g6433.t1
contig_271	AUGUSTUS	exon	4677483	4677668	.	-	.	ID=K3A94_exon-g6433.t1;Name=K3A94_exon-g6433.t1;Parent=K3A94_transcript-g6433.t1
contig_271	AUGUSTUS	CDS	4677483	4677668	1	-	2	ID=K3A94_CDS-g6433.t1;Name=K3A94_CDS-g6433.t1;Parent=K3A94_transcript-g6433.t1
contig_271	AUGUSTUS	intron	4677669	4677726	1	-	.	ID=K3A94_intron-g6433.t1;Name=K3A94_intron-g6433.t1;Parent=K3A94_transcript-g6433.t1
contig_271	AUGUSTUS	exon	4677727	4678036	.	-	.	ID=K3A94_exon-g6433.t1;Name=K3A94_exon-g6433.t1;Parent=K3A94_transcript-g6433.t1
contig_271	AUGUSTUS	CDS	4677727	4678036	1	-	0	ID=K3A94_CDS-g6433.t1;Name=K3A94_CDS-g6433.t1;Parent=K3A94_transcript-g6433.t1
contig_271	AUGUSTUS	intron	4678037	4678092	1	-	.	ID=K3A94_intron-g6433.t1;Name=K3A94_intron-g6433.t1;Parent=K3A94_transcript-g6433.t1
contig_271	AUGUSTUS	exon	4678093	4678302	.	-	.	ID=K3A94_exon-g6433.t1;Name=K3A94_exon-g6433.t1;Parent=K3A94_transcript-g6433.t1
contig_271	AUGUSTUS	CDS	4678093	4678302	1	-	0	ID=K3A94_CDS-g6433.t1;Name=K3A94_CDS-g6433.t1;Parent=K3A94_transcript-g6433.t1
contig_271	AUGUSTUS	intron	4678303	4681138	1	-	.	ID=K3A94_intron-g6433.t1;Name=K3A94_intron-g6433.t1;Parent=K3A94_transcript-g6433.t1
contig_271	AUGUSTUS	exon	4681139	4681371	.	-	.	ID=K3A94_exon-g6433.t1;Name=K3A94_exon-g6433.t1;Parent=K3A94_transcript-g6433.t1
contig_271	AUGUSTUS	CDS	4681139	4681371	1	-	2	ID=K3A94_CDS-g6433.t1;Name=K3A94_CDS-g6433.t1;Parent=K3A94_transcript-g6433.t1
contig_271	AUGUSTUS	intron	4681372	4681426	1	-	.	ID=K3A94_intron-g6433.t1;Name=K3A94_intron-g6433.t1;Parent=K3A94_transcript-g6433.t1
contig_271	AUGUSTUS	exon	4681427	4681572	.	-	.	ID=K3A94_exon-g6433.t1;Name=K3A94_exon-g6433.t1;Parent=K3A94_transcript-g6433.t1
contig_271	AUGUSTUS	CDS	4681427	4681572	1	-	1	ID=K3A94_CDS-g6433.t1;Name=K3A94_CDS-g6433.t1;Parent=K3A94_transcript-g6433.t1
contig_271	AUGUSTUS	intron	4681573	4681624	1	-	.	ID=K3A94_intron-g6433.t1;Name=K3A94_intron-g6433.t1;Parent=K3A94_transcript-g6433.t1
contig_271	AUGUSTUS	exon	4681625	4681808	.	-	.	ID=K3A94_exon-g6433.t1;Name=K3A94_exon-g6433.t1;Parent=K3A94_transcript-g6433.t1
contig_271	AUGUSTUS	CDS	4681625	4681808	1	-	2	ID=K3A94_CDS-g6433.t1;Name=K3A94_CDS-g6433.t1;Parent=K3A94_transcript-g6433.t1
contig_271	AUGUSTUS	intron	4681809	4681866	1	-	.	ID=K3A94_intron-g6433.t1;Name=K3A94_intron-g6433.t1;Parent=K3A94_transcript-g6433.t1
contig_271	AUGUSTUS	exon	4681867	4682509	.	-	.	ID=K3A94_exon-g6433.t1;Name=K3A94_exon-g6433.t1;Parent=K3A94_transcript-g6433.t1
contig_271	AUGUSTUS	CDS	4681867	4682509	0.99	-	0	ID=K3A94_CDS-g6433.t1;Name=K3A94_CDS-g6433.t1;Parent=K3A94_transcript-g6433.t1
contig_271	AUGUSTUS	start_codon	4682507	4682509	.	-	0	ID=K3A94_start_codon-g6433.t1;Name=K3A94_start_codon-g6433.t1;Parent=K3A94_transcript-g6433.t1
contig_271	AUGUSTUS	gene	4686571	4688204	0.74	+	.	ID=K3A94_g6434;Name=K3A94_g6434
contig_271	AUGUSTUS	transcript	4686571	4688204	0.74	+	.	ID=K3A94_transcript-g6434.t1;Name=K3A94_transcript-g6434.t1;Parent=K3A94_g6434
contig_271	AUGUSTUS	start_codon	4686571	4686573	.	+	0	ID=K3A94_start_codon-g6434.t1;Name=K3A94_start_codon-g6434.t1;Parent=K3A94_transcript-g6434.t1
contig_271	AUGUSTUS	exon	4686571	4686575	.	+	.	ID=K3A94_exon-g6434.t1;Name=K3A94_exon-g6434.t1;Parent=K3A94_transcript-g6434.t1
contig_271	AUGUSTUS	CDS	4686571	4686575	1	+	0	ID=K3A94_CDS-g6434.t1;Name=K3A94_CDS-g6434.t1;Parent=K3A94_transcript-g6434.t1
contig_271	AUGUSTUS	intron	4686576	4686637	1	+	.	ID=K3A94_intron-g6434.t1;Name=K3A94_intron-g6434.t1;Parent=K3A94_transcript-g6434.t1
contig_271	AUGUSTUS	exon	4686638	4686712	.	+	.	ID=K3A94_exon-g6434.t1;Name=K3A94_exon-g6434.t1;Parent=K3A94_transcript-g6434.t1
contig_271	AUGUSTUS	CDS	4686638	4686712	1	+	1	ID=K3A94_CDS-g6434.t1;Name=K3A94_CDS-g6434.t1;Parent=K3A94_transcript-g6434.t1
contig_271	AUGUSTUS	intron	4686713	4686771	1	+	.	ID=K3A94_intron-g6434.t1;Name=K3A94_intron-g6434.t1;Parent=K3A94_transcript-g6434.t1
contig_271	AUGUSTUS	exon	4686772	4686782	.	+	.	ID=K3A94_exon-g6434.t1;Name=K3A94_exon-g6434.t1;Parent=K3A94_transcript-g6434.t1
contig_271	AUGUSTUS	CDS	4686772	4686782	0.99	+	1	ID=K3A94_CDS-g6434.t1;Name=K3A94_CDS-g6434.t1;Parent=K3A94_transcript-g6434.t1
contig_271	AUGUSTUS	intron	4686783	4686872	0.74	+	.	ID=K3A94_intron-g6434.t1;Name=K3A94_intron-g6434.t1;Parent=K3A94_transcript-g6434.t1
contig_271	AUGUSTUS	exon	4686873	4686999	.	+	.	ID=K3A94_exon-g6434.t1;Name=K3A94_exon-g6434.t1;Parent=K3A94_transcript-g6434.t1
contig_271	AUGUSTUS	CDS	4686873	4686999	0.74	+	2	ID=K3A94_CDS-g6434.t1;Name=K3A94_CDS-g6434.t1;Parent=K3A94_transcript-g6434.t1
contig_271	AUGUSTUS	intron	4687000	4687055	1	+	.	ID=K3A94_intron-g6434.t1;Name=K3A94_intron-g6434.t1;Parent=K3A94_transcript-g6434.t1
contig_271	AUGUSTUS	exon	4687056	4687184	.	+	.	ID=K3A94_exon-g6434.t1;Name=K3A94_exon-g6434.t1;Parent=K3A94_transcript-g6434.t1
contig_271	AUGUSTUS	CDS	4687056	4687184	1	+	1	ID=K3A94_CDS-g6434.t1;Name=K3A94_CDS-g6434.t1;Parent=K3A94_transcript-g6434.t1
contig_271	AUGUSTUS	intron	4687185	4688191	1	+	.	ID=K3A94_intron-g6434.t1;Name=K3A94_intron-g6434.t1;Parent=K3A94_transcript-g6434.t1
contig_271	AUGUSTUS	exon	4688192	4688204	.	+	.	ID=K3A94_exon-g6434.t1;Name=K3A94_exon-g6434.t1;Parent=K3A94_transcript-g6434.t1
contig_271	AUGUSTUS	CDS	4688192	4688204	1	+	1	ID=K3A94_CDS-g6434.t1;Name=K3A94_CDS-g6434.t1;Parent=K3A94_transcript-g6434.t1
contig_271	AUGUSTUS	stop_codon	4688202	4688204	.	+	0	ID=K3A94_stop_codon-g6434.t1;Name=K3A94_stop_codon-g6434.t1;Parent=K3A94_transcript-g6434.t1
contig_271	AUGUSTUS	gene	4691011	4694602	0.48	-	.	ID=K3A94_g6435;Name=K3A94_g6435
contig_271	AUGUSTUS	transcript	4691011	4694602	0.19	-	.	ID=K3A94_transcript-g6435.t2;Name=K3A94_transcript-g6435.t2;Parent=K3A94_g6435
contig_271	AUGUSTUS	transcript	4691011	4694602	0.29	-	.	ID=K3A94_transcript-g6435.t1;Name=K3A94_transcript-g6435.t1;Parent=K3A94_g6435
contig_271	AUGUSTUS	stop_codon	4691011	4691013	.	-	0	ID=K3A94_stop_codon-g6435.t1;Name=K3A94_stop_codon-g6435.t1;Parent=K3A94_transcript-g6435.t1
contig_271	AUGUSTUS	stop_codon	4691011	4691013	.	-	0	ID=K3A94_stop_codon-g6435.t2;Name=K3A94_stop_codon-g6435.t2;Parent=K3A94_transcript-g6435.t2
contig_271	AUGUSTUS	exon	4691011	4691192	.	-	.	ID=K3A94_exon-g6435.t1;Name=K3A94_exon-g6435.t1;Parent=K3A94_transcript-g6435.t1
contig_271	AUGUSTUS	exon	4691011	4691192	.	-	.	ID=K3A94_exon-g6435.t2;Name=K3A94_exon-g6435.t2;Parent=K3A94_transcript-g6435.t2
contig_271	AUGUSTUS	CDS	4691011	4691192	0.36	-	2	ID=K3A94_CDS-g6435.t1;Name=K3A94_CDS-g6435.t1;Parent=K3A94_transcript-g6435.t1
contig_271	AUGUSTUS	CDS	4691011	4691192	0.4	-	2	ID=K3A94_CDS-g6435.t2;Name=K3A94_CDS-g6435.t2;Parent=K3A94_transcript-g6435.t2
contig_271	AUGUSTUS	intron	4691193	4691248	1	-	.	ID=K3A94_intron-g6435.t1;Name=K3A94_intron-g6435.t1;Parent=K3A94_transcript-g6435.t1
contig_271	AUGUSTUS	intron	4691193	4691248	1	-	.	ID=K3A94_intron-g6435.t2;Name=K3A94_intron-g6435.t2;Parent=K3A94_transcript-g6435.t2
contig_271	AUGUSTUS	exon	4691249	4691363	.	-	.	ID=K3A94_exon-g6435.t1;Name=K3A94_exon-g6435.t1;Parent=K3A94_transcript-g6435.t1
contig_271	AUGUSTUS	exon	4691249	4691363	.	-	.	ID=K3A94_exon-g6435.t2;Name=K3A94_exon-g6435.t2;Parent=K3A94_transcript-g6435.t2
contig_271	AUGUSTUS	CDS	4691249	4691363	1	-	0	ID=K3A94_CDS-g6435.t1;Name=K3A94_CDS-g6435.t1;Parent=K3A94_transcript-g6435.t1
contig_271	AUGUSTUS	CDS	4691249	4691363	1	-	0	ID=K3A94_CDS-g6435.t2;Name=K3A94_CDS-g6435.t2;Parent=K3A94_transcript-g6435.t2
contig_271	AUGUSTUS	intron	4691364	4691417	1	-	.	ID=K3A94_intron-g6435.t1;Name=K3A94_intron-g6435.t1;Parent=K3A94_transcript-g6435.t1
contig_271	AUGUSTUS	intron	4691364	4691417	1	-	.	ID=K3A94_intron-g6435.t2;Name=K3A94_intron-g6435.t2;Parent=K3A94_transcript-g6435.t2
contig_271	AUGUSTUS	exon	4691418	4691610	.	-	.	ID=K3A94_exon-g6435.t1;Name=K3A94_exon-g6435.t1;Parent=K3A94_transcript-g6435.t1
contig_271	AUGUSTUS	exon	4691418	4691610	.	-	.	ID=K3A94_exon-g6435.t2;Name=K3A94_exon-g6435.t2;Parent=K3A94_transcript-g6435.t2
contig_271	AUGUSTUS	CDS	4691418	4691610	1	-	1	ID=K3A94_CDS-g6435.t1;Name=K3A94_CDS-g6435.t1;Parent=K3A94_transcript-g6435.t1
contig_271	AUGUSTUS	CDS	4691418	4691610	1	-	1	ID=K3A94_CDS-g6435.t2;Name=K3A94_CDS-g6435.t2;Parent=K3A94_transcript-g6435.t2
contig_271	AUGUSTUS	intron	4691611	4691670	1	-	.	ID=K3A94_intron-g6435.t1;Name=K3A94_intron-g6435.t1;Parent=K3A94_transcript-g6435.t1
contig_271	AUGUSTUS	intron	4691611	4691670	1	-	.	ID=K3A94_intron-g6435.t2;Name=K3A94_intron-g6435.t2;Parent=K3A94_transcript-g6435.t2
contig_271	AUGUSTUS	exon	4691671	4691951	.	-	.	ID=K3A94_exon-g6435.t1;Name=K3A94_exon-g6435.t1;Parent=K3A94_transcript-g6435.t1
contig_271	AUGUSTUS	exon	4691671	4691951	.	-	.	ID=K3A94_exon-g6435.t2;Name=K3A94_exon-g6435.t2;Parent=K3A94_transcript-g6435.t2
contig_271	AUGUSTUS	CDS	4691671	4691951	1	-	0	ID=K3A94_CDS-g6435.t1;Name=K3A94_CDS-g6435.t1;Parent=K3A94_transcript-g6435.t1
contig_271	AUGUSTUS	CDS	4691671	4691951	1	-	0	ID=K3A94_CDS-g6435.t2;Name=K3A94_CDS-g6435.t2;Parent=K3A94_transcript-g6435.t2
contig_271	AUGUSTUS	intron	4691952	4693856	1	-	.	ID=K3A94_intron-g6435.t1;Name=K3A94_intron-g6435.t1;Parent=K3A94_transcript-g6435.t1
contig_271	AUGUSTUS	intron	4691952	4693856	1	-	.	ID=K3A94_intron-g6435.t2;Name=K3A94_intron-g6435.t2;Parent=K3A94_transcript-g6435.t2
contig_271	AUGUSTUS	exon	4693857	4694093	.	-	.	ID=K3A94_exon-g6435.t1;Name=K3A94_exon-g6435.t1;Parent=K3A94_transcript-g6435.t1
contig_271	AUGUSTUS	exon	4693857	4693989	.	-	.	ID=K3A94_exon-g6435.t2;Name=K3A94_exon-g6435.t2;Parent=K3A94_transcript-g6435.t2
contig_271	AUGUSTUS	CDS	4693857	4694093	1	-	0	ID=K3A94_CDS-g6435.t1;Name=K3A94_CDS-g6435.t1;Parent=K3A94_transcript-g6435.t1
contig_271	AUGUSTUS	CDS	4693857	4693989	0.72	-	1	ID=K3A94_CDS-g6435.t2;Name=K3A94_CDS-g6435.t2;Parent=K3A94_transcript-g6435.t2
contig_271	AUGUSTUS	intron	4693990	4694068	0.72	-	.	ID=K3A94_intron-g6435.t2;Name=K3A94_intron-g6435.t2;Parent=K3A94_transcript-g6435.t2
contig_271	GeneMark.hmm	gene	4694038	4694563	.	-	.	ID=K3A94_9385_g;Name=K3A94_9385_g
contig_271	GeneMark.hmm	transcript	4694038	4694563	.	-	.	ID=K3A94_transcript-9385_t;Name=K3A94_transcript-9385_t;Parent=K3A94_9385_g
contig_271	GeneMark.hmm	stop_codon	4694038	4694040	.	-	0	ID=K3A94_stop_codon-9385_t;Name=K3A94_stop_codon-9385_t;Parent=K3A94_transcript-9385_t
contig_271	GeneMark.hmm	exon	4694038	4694085	0	-	.	ID=K3A94_exon-9385_t;Name=K3A94_exon-9385_t;Parent=K3A94_transcript-9385_t
contig_271	GeneMark.hmm	CDS	4694038	4694085	.	-	0	ID=K3A94_CDS-9385_t;Name=K3A94_CDS-9385_t;Parent=K3A94_transcript-9385_t
contig_271	AUGUSTUS	exon	4694069	4694085	.	-	.	ID=K3A94_exon-g6435.t2;Name=K3A94_exon-g6435.t2;Parent=K3A94_transcript-g6435.t2
contig_271	AUGUSTUS	CDS	4694069	4694085	0.72	-	0	ID=K3A94_CDS-g6435.t2;Name=K3A94_CDS-g6435.t2;Parent=K3A94_transcript-g6435.t2
contig_271	AUGUSTUS	intron	4694086	4694143	1	-	.	ID=K3A94_intron-g6435.t2;Name=K3A94_intron-g6435.t2;Parent=K3A94_transcript-g6435.t2
contig_271	AUGUSTUS	intron	4694094	4694143	1	-	.	ID=K3A94_intron-g6435.t1;Name=K3A94_intron-g6435.t1;Parent=K3A94_transcript-g6435.t1
contig_271	AUGUSTUS	exon	4694144	4694602	.	-	.	ID=K3A94_exon-g6435.t1;Name=K3A94_exon-g6435.t1;Parent=K3A94_transcript-g6435.t1
contig_271	AUGUSTUS	exon	4694144	4694602	.	-	.	ID=K3A94_exon-g6435.t2;Name=K3A94_exon-g6435.t2;Parent=K3A94_transcript-g6435.t2
contig_271	GeneMark.hmm	exon	4694144	4694563	0	-	.	ID=K3A94_exon-9385_t;Name=K3A94_exon-9385_t;Parent=K3A94_transcript-9385_t
contig_271	AUGUSTUS	CDS	4694144	4694602	0.7	-	0	ID=K3A94_CDS-g6435.t1;Name=K3A94_CDS-g6435.t1;Parent=K3A94_transcript-g6435.t1
contig_271	AUGUSTUS	CDS	4694144	4694602	0.64	-	0	ID=K3A94_CDS-g6435.t2;Name=K3A94_CDS-g6435.t2;Parent=K3A94_transcript-g6435.t2
contig_271	GeneMark.hmm	CDS	4694144	4694563	.	-	0	ID=K3A94_CDS-9385_t;Name=K3A94_CDS-9385_t;Parent=K3A94_transcript-9385_t
contig_271	GeneMark.hmm	start_codon	4694561	4694563	.	-	0	ID=K3A94_start_codon-9385_t;Name=K3A94_start_codon-9385_t;Parent=K3A94_transcript-9385_t
contig_271	AUGUSTUS	start_codon	4694600	4694602	.	-	0	ID=K3A94_start_codon-g6435.t1;Name=K3A94_start_codon-g6435.t1;Parent=K3A94_transcript-g6435.t1
contig_271	AUGUSTUS	start_codon	4694600	4694602	.	-	0	ID=K3A94_start_codon-g6435.t2;Name=K3A94_start_codon-g6435.t2;Parent=K3A94_transcript-g6435.t2
contig_271	AUGUSTUS	gene	4697259	4700585	0.43	-	.	ID=K3A94_g6436;Name=K3A94_g6436
contig_271	AUGUSTUS	transcript	4697259	4700585	0.43	-	.	ID=K3A94_transcript-g6436.t1;Name=K3A94_transcript-g6436.t1;Parent=K3A94_g6436
contig_271	AUGUSTUS	stop_codon	4697259	4697261	.	-	0	ID=K3A94_stop_codon-g6436.t1;Name=K3A94_stop_codon-g6436.t1;Parent=K3A94_transcript-g6436.t1
contig_271	AUGUSTUS	exon	4697259	4697624	.	-	.	ID=K3A94_exon-g6436.t1;Name=K3A94_exon-g6436.t1;Parent=K3A94_transcript-g6436.t1
contig_271	AUGUSTUS	CDS	4697259	4697624	1	-	0	ID=K3A94_CDS-g6436.t1;Name=K3A94_CDS-g6436.t1;Parent=K3A94_transcript-g6436.t1
contig_271	AUGUSTUS	intron	4697625	4697862	1	-	.	ID=K3A94_intron-g6436.t1;Name=K3A94_intron-g6436.t1;Parent=K3A94_transcript-g6436.t1
contig_271	AUGUSTUS	exon	4697863	4698265	.	-	.	ID=K3A94_exon-g6436.t1;Name=K3A94_exon-g6436.t1;Parent=K3A94_transcript-g6436.t1
contig_271	AUGUSTUS	CDS	4697863	4698265	1	-	1	ID=K3A94_CDS-g6436.t1;Name=K3A94_CDS-g6436.t1;Parent=K3A94_transcript-g6436.t1
contig_271	AUGUSTUS	intron	4698266	4700104	1	-	.	ID=K3A94_intron-g6436.t1;Name=K3A94_intron-g6436.t1;Parent=K3A94_transcript-g6436.t1
contig_271	AUGUSTUS	exon	4700105	4700516	.	-	.	ID=K3A94_exon-g6436.t1;Name=K3A94_exon-g6436.t1;Parent=K3A94_transcript-g6436.t1
contig_271	AUGUSTUS	CDS	4700105	4700516	1	-	2	ID=K3A94_CDS-g6436.t1;Name=K3A94_CDS-g6436.t1;Parent=K3A94_transcript-g6436.t1
contig_271	AUGUSTUS	intron	4700517	4700566	0.43	-	.	ID=K3A94_intron-g6436.t1;Name=K3A94_intron-g6436.t1;Parent=K3A94_transcript-g6436.t1
contig_271	AUGUSTUS	exon	4700567	4700585	.	-	.	ID=K3A94_exon-g6436.t1;Name=K3A94_exon-g6436.t1;Parent=K3A94_transcript-g6436.t1
contig_271	AUGUSTUS	CDS	4700567	4700585	0.43	-	0	ID=K3A94_CDS-g6436.t1;Name=K3A94_CDS-g6436.t1;Parent=K3A94_transcript-g6436.t1
contig_271	AUGUSTUS	start_codon	4700583	4700585	.	-	0	ID=K3A94_start_codon-g6436.t1;Name=K3A94_start_codon-g6436.t1;Parent=K3A94_transcript-g6436.t1
contig_271	AUGUSTUS	gene	4705092	4705562	0.98	-	.	ID=K3A94_g6437;Name=K3A94_g6437
contig_271	AUGUSTUS	transcript	4705092	4705562	0.98	-	.	ID=K3A94_transcript-g6437.t1;Name=K3A94_transcript-g6437.t1;Parent=K3A94_g6437
contig_271	AUGUSTUS	stop_codon	4705092	4705094	.	-	0	ID=K3A94_stop_codon-g6437.t1;Name=K3A94_stop_codon-g6437.t1;Parent=K3A94_transcript-g6437.t1
contig_271	AUGUSTUS	exon	4705092	4705171	.	-	.	ID=K3A94_exon-g6437.t1;Name=K3A94_exon-g6437.t1;Parent=K3A94_transcript-g6437.t1
contig_271	AUGUSTUS	CDS	4705092	4705171	0.98	-	2	ID=K3A94_CDS-g6437.t1;Name=K3A94_CDS-g6437.t1;Parent=K3A94_transcript-g6437.t1
contig_271	AUGUSTUS	intron	4705172	4705369	0.98	-	.	ID=K3A94_intron-g6437.t1;Name=K3A94_intron-g6437.t1;Parent=K3A94_transcript-g6437.t1
contig_271	AUGUSTUS	exon	4705370	4705562	.	-	.	ID=K3A94_exon-g6437.t1;Name=K3A94_exon-g6437.t1;Parent=K3A94_transcript-g6437.t1
contig_271	AUGUSTUS	CDS	4705370	4705562	1	-	0	ID=K3A94_CDS-g6437.t1;Name=K3A94_CDS-g6437.t1;Parent=K3A94_transcript-g6437.t1
contig_271	AUGUSTUS	start_codon	4705560	4705562	.	-	0	ID=K3A94_start_codon-g6437.t1;Name=K3A94_start_codon-g6437.t1;Parent=K3A94_transcript-g6437.t1
contig_271	AUGUSTUS	gene	4708888	4709304	1.48	+	.	ID=K3A94_g6438;Name=K3A94_g6438
contig_271	AUGUSTUS	transcript	4708888	4709304	0.55	+	.	ID=K3A94_transcript-g6438.t2;Name=K3A94_transcript-g6438.t2;Parent=K3A94_g6438
contig_271	AUGUSTUS	start_codon	4708888	4708890	.	+	0	ID=K3A94_start_codon-g6438.t2;Name=K3A94_start_codon-g6438.t2;Parent=K3A94_transcript-g6438.t2
contig_271	AUGUSTUS	exon	4708888	4708924	.	+	.	ID=K3A94_exon-g6438.t2;Name=K3A94_exon-g6438.t2;Parent=K3A94_transcript-g6438.t2
contig_271	AUGUSTUS	CDS	4708888	4708924	0.55	+	0	ID=K3A94_CDS-g6438.t2;Name=K3A94_CDS-g6438.t2;Parent=K3A94_transcript-g6438.t2
contig_271	AUGUSTUS	intron	4708925	4709023	0.99	+	.	ID=K3A94_intron-g6438.t2;Name=K3A94_intron-g6438.t2;Parent=K3A94_transcript-g6438.t2
contig_271	AUGUSTUS	transcript	4708949	4709304	0.93	+	.	ID=K3A94_transcript-g6438.t1;Name=K3A94_transcript-g6438.t1;Parent=K3A94_g6438
contig_271	AUGUSTUS	start_codon	4708949	4708951	.	+	0	ID=K3A94_start_codon-g6438.t1;Name=K3A94_start_codon-g6438.t1;Parent=K3A94_transcript-g6438.t1
contig_271	AUGUSTUS	exon	4708949	4708961	.	+	.	ID=K3A94_exon-g6438.t1;Name=K3A94_exon-g6438.t1;Parent=K3A94_transcript-g6438.t1
contig_271	AUGUSTUS	CDS	4708949	4708961	0.93	+	0	ID=K3A94_CDS-g6438.t1;Name=K3A94_CDS-g6438.t1;Parent=K3A94_transcript-g6438.t1
contig_271	AUGUSTUS	intron	4708962	4709023	0.93	+	.	ID=K3A94_intron-g6438.t1;Name=K3A94_intron-g6438.t1;Parent=K3A94_transcript-g6438.t1
contig_271	AUGUSTUS	exon	4709024	4709110	.	+	.	ID=K3A94_exon-g6438.t2;Name=K3A94_exon-g6438.t2;Parent=K3A94_transcript-g6438.t2
contig_271	AUGUSTUS	exon	4709024	4709110	.	+	.	ID=K3A94_exon-g6438.t1;Name=K3A94_exon-g6438.t1;Parent=K3A94_transcript-g6438.t1
contig_271	AUGUSTUS	CDS	4709024	4709110	0.99	+	2	ID=K3A94_CDS-g6438.t2;Name=K3A94_CDS-g6438.t2;Parent=K3A94_transcript-g6438.t2
contig_271	AUGUSTUS	CDS	4709024	4709110	0.93	+	2	ID=K3A94_CDS-g6438.t1;Name=K3A94_CDS-g6438.t1;Parent=K3A94_transcript-g6438.t1
contig_271	AUGUSTUS	intron	4709111	4709161	1	+	.	ID=K3A94_intron-g6438.t2;Name=K3A94_intron-g6438.t2;Parent=K3A94_transcript-g6438.t2
contig_271	AUGUSTUS	intron	4709111	4709161	0.97	+	.	ID=K3A94_intron-g6438.t1;Name=K3A94_intron-g6438.t1;Parent=K3A94_transcript-g6438.t1
contig_271	AUGUSTUS	exon	4709162	4709304	.	+	.	ID=K3A94_exon-g6438.t2;Name=K3A94_exon-g6438.t2;Parent=K3A94_transcript-g6438.t2
contig_271	AUGUSTUS	exon	4709162	4709304	.	+	.	ID=K3A94_exon-g6438.t1;Name=K3A94_exon-g6438.t1;Parent=K3A94_transcript-g6438.t1
contig_271	AUGUSTUS	CDS	4709162	4709304	1	+	2	ID=K3A94_CDS-g6438.t2;Name=K3A94_CDS-g6438.t2;Parent=K3A94_transcript-g6438.t2
contig_271	AUGUSTUS	CDS	4709162	4709304	0.96	+	2	ID=K3A94_CDS-g6438.t1;Name=K3A94_CDS-g6438.t1;Parent=K3A94_transcript-g6438.t1
contig_271	AUGUSTUS	stop_codon	4709302	4709304	.	+	0	ID=K3A94_stop_codon-g6438.t2;Name=K3A94_stop_codon-g6438.t2;Parent=K3A94_transcript-g6438.t2
contig_271	AUGUSTUS	stop_codon	4709302	4709304	.	+	0	ID=K3A94_stop_codon-g6438.t1;Name=K3A94_stop_codon-g6438.t1;Parent=K3A94_transcript-g6438.t1
contig_271	AUGUSTUS	gene	4709379	4737423	0.68	-	.	ID=K3A94_g6439;Name=K3A94_g6439
contig_271	AUGUSTUS	transcript	4709379	4737423	0.68	-	.	ID=K3A94_transcript-g6439.t1;Name=K3A94_transcript-g6439.t1;Parent=K3A94_g6439
contig_271	AUGUSTUS	stop_codon	4709379	4709381	.	-	0	ID=K3A94_stop_codon-g6439.t1;Name=K3A94_stop_codon-g6439.t1;Parent=K3A94_transcript-g6439.t1
contig_271	AUGUSTUS	exon	4709379	4710219	.	-	.	ID=K3A94_exon-g6439.t1;Name=K3A94_exon-g6439.t1;Parent=K3A94_transcript-g6439.t1
contig_271	AUGUSTUS	CDS	4709379	4710219	0.99	-	1	ID=K3A94_CDS-g6439.t1;Name=K3A94_CDS-g6439.t1;Parent=K3A94_transcript-g6439.t1
contig_271	AUGUSTUS	intron	4710220	4712338	1	-	.	ID=K3A94_intron-g6439.t1;Name=K3A94_intron-g6439.t1;Parent=K3A94_transcript-g6439.t1
contig_271	AUGUSTUS	exon	4712339	4712652	.	-	.	ID=K3A94_exon-g6439.t1;Name=K3A94_exon-g6439.t1;Parent=K3A94_transcript-g6439.t1
contig_271	AUGUSTUS	CDS	4712339	4712652	1	-	0	ID=K3A94_CDS-g6439.t1;Name=K3A94_CDS-g6439.t1;Parent=K3A94_transcript-g6439.t1
contig_271	AUGUSTUS	intron	4712653	4712703	1	-	.	ID=K3A94_intron-g6439.t1;Name=K3A94_intron-g6439.t1;Parent=K3A94_transcript-g6439.t1
contig_271	AUGUSTUS	exon	4712704	4712919	.	-	.	ID=K3A94_exon-g6439.t1;Name=K3A94_exon-g6439.t1;Parent=K3A94_transcript-g6439.t1
contig_271	AUGUSTUS	CDS	4712704	4712919	1	-	0	ID=K3A94_CDS-g6439.t1;Name=K3A94_CDS-g6439.t1;Parent=K3A94_transcript-g6439.t1
contig_271	AUGUSTUS	intron	4712920	4712985	1	-	.	ID=K3A94_intron-g6439.t1;Name=K3A94_intron-g6439.t1;Parent=K3A94_transcript-g6439.t1
contig_271	AUGUSTUS	exon	4712986	4713145	.	-	.	ID=K3A94_exon-g6439.t1;Name=K3A94_exon-g6439.t1;Parent=K3A94_transcript-g6439.t1
contig_271	AUGUSTUS	CDS	4712986	4713145	1	-	1	ID=K3A94_CDS-g6439.t1;Name=K3A94_CDS-g6439.t1;Parent=K3A94_transcript-g6439.t1
contig_271	AUGUSTUS	intron	4713146	4714494	1	-	.	ID=K3A94_intron-g6439.t1;Name=K3A94_intron-g6439.t1;Parent=K3A94_transcript-g6439.t1
contig_271	AUGUSTUS	exon	4714495	4714691	.	-	.	ID=K3A94_exon-g6439.t1;Name=K3A94_exon-g6439.t1;Parent=K3A94_transcript-g6439.t1
contig_271	AUGUSTUS	CDS	4714495	4714691	1	-	0	ID=K3A94_CDS-g6439.t1;Name=K3A94_CDS-g6439.t1;Parent=K3A94_transcript-g6439.t1
contig_271	AUGUSTUS	intron	4714692	4714750	1	-	.	ID=K3A94_intron-g6439.t1;Name=K3A94_intron-g6439.t1;Parent=K3A94_transcript-g6439.t1
contig_271	AUGUSTUS	exon	4714751	4715264	.	-	.	ID=K3A94_exon-g6439.t1;Name=K3A94_exon-g6439.t1;Parent=K3A94_transcript-g6439.t1
contig_271	AUGUSTUS	CDS	4714751	4715264	1	-	1	ID=K3A94_CDS-g6439.t1;Name=K3A94_CDS-g6439.t1;Parent=K3A94_transcript-g6439.t1
contig_271	AUGUSTUS	intron	4715265	4718074	1	-	.	ID=K3A94_intron-g6439.t1;Name=K3A94_intron-g6439.t1;Parent=K3A94_transcript-g6439.t1
contig_271	AUGUSTUS	exon	4718075	4718271	.	-	.	ID=K3A94_exon-g6439.t1;Name=K3A94_exon-g6439.t1;Parent=K3A94_transcript-g6439.t1
contig_271	AUGUSTUS	CDS	4718075	4718271	1	-	0	ID=K3A94_CDS-g6439.t1;Name=K3A94_CDS-g6439.t1;Parent=K3A94_transcript-g6439.t1
contig_271	AUGUSTUS	intron	4718272	4719423	1	-	.	ID=K3A94_intron-g6439.t1;Name=K3A94_intron-g6439.t1;Parent=K3A94_transcript-g6439.t1
contig_271	AUGUSTUS	exon	4719424	4719744	.	-	.	ID=K3A94_exon-g6439.t1;Name=K3A94_exon-g6439.t1;Parent=K3A94_transcript-g6439.t1
contig_271	AUGUSTUS	CDS	4719424	4719744	1	-	0	ID=K3A94_CDS-g6439.t1;Name=K3A94_CDS-g6439.t1;Parent=K3A94_transcript-g6439.t1
contig_271	AUGUSTUS	intron	4719745	4719810	1	-	.	ID=K3A94_intron-g6439.t1;Name=K3A94_intron-g6439.t1;Parent=K3A94_transcript-g6439.t1
contig_271	AUGUSTUS	exon	4719811	4719895	.	-	.	ID=K3A94_exon-g6439.t1;Name=K3A94_exon-g6439.t1;Parent=K3A94_transcript-g6439.t1
contig_271	AUGUSTUS	CDS	4719811	4719895	1	-	1	ID=K3A94_CDS-g6439.t1;Name=K3A94_CDS-g6439.t1;Parent=K3A94_transcript-g6439.t1
contig_271	AUGUSTUS	intron	4719896	4719947	1	-	.	ID=K3A94_intron-g6439.t1;Name=K3A94_intron-g6439.t1;Parent=K3A94_transcript-g6439.t1
contig_271	AUGUSTUS	exon	4719948	4720094	.	-	.	ID=K3A94_exon-g6439.t1;Name=K3A94_exon-g6439.t1;Parent=K3A94_transcript-g6439.t1
contig_271	AUGUSTUS	CDS	4719948	4720094	1	-	1	ID=K3A94_CDS-g6439.t1;Name=K3A94_CDS-g6439.t1;Parent=K3A94_transcript-g6439.t1
contig_271	AUGUSTUS	intron	4720095	4721233	1	-	.	ID=K3A94_intron-g6439.t1;Name=K3A94_intron-g6439.t1;Parent=K3A94_transcript-g6439.t1
contig_271	AUGUSTUS	exon	4721234	4721506	.	-	.	ID=K3A94_exon-g6439.t1;Name=K3A94_exon-g6439.t1;Parent=K3A94_transcript-g6439.t1
contig_271	AUGUSTUS	CDS	4721234	4721506	0.76	-	1	ID=K3A94_CDS-g6439.t1;Name=K3A94_CDS-g6439.t1;Parent=K3A94_transcript-g6439.t1
contig_271	AUGUSTUS	intron	4721507	4721572	1	-	.	ID=K3A94_intron-g6439.t1;Name=K3A94_intron-g6439.t1;Parent=K3A94_transcript-g6439.t1
contig_271	AUGUSTUS	exon	4721573	4722129	.	-	.	ID=K3A94_exon-g6439.t1;Name=K3A94_exon-g6439.t1;Parent=K3A94_transcript-g6439.t1
contig_271	AUGUSTUS	CDS	4721573	4722129	1	-	0	ID=K3A94_CDS-g6439.t1;Name=K3A94_CDS-g6439.t1;Parent=K3A94_transcript-g6439.t1
contig_271	AUGUSTUS	intron	4722130	4723607	1	-	.	ID=K3A94_intron-g6439.t1;Name=K3A94_intron-g6439.t1;Parent=K3A94_transcript-g6439.t1
contig_271	AUGUSTUS	exon	4723608	4724222	.	-	.	ID=K3A94_exon-g6439.t1;Name=K3A94_exon-g6439.t1;Parent=K3A94_transcript-g6439.t1
contig_271	AUGUSTUS	CDS	4723608	4724222	1	-	0	ID=K3A94_CDS-g6439.t1;Name=K3A94_CDS-g6439.t1;Parent=K3A94_transcript-g6439.t1
contig_271	AUGUSTUS	intron	4724223	4726468	1	-	.	ID=K3A94_intron-g6439.t1;Name=K3A94_intron-g6439.t1;Parent=K3A94_transcript-g6439.t1
contig_271	AUGUSTUS	exon	4726469	4727113	.	-	.	ID=K3A94_exon-g6439.t1;Name=K3A94_exon-g6439.t1;Parent=K3A94_transcript-g6439.t1
contig_271	AUGUSTUS	CDS	4726469	4727113	1	-	0	ID=K3A94_CDS-g6439.t1;Name=K3A94_CDS-g6439.t1;Parent=K3A94_transcript-g6439.t1
contig_271	AUGUSTUS	intron	4727114	4727600	1	-	.	ID=K3A94_intron-g6439.t1;Name=K3A94_intron-g6439.t1;Parent=K3A94_transcript-g6439.t1
contig_271	AUGUSTUS	exon	4727601	4728136	.	-	.	ID=K3A94_exon-g6439.t1;Name=K3A94_exon-g6439.t1;Parent=K3A94_transcript-g6439.t1
contig_271	AUGUSTUS	CDS	4727601	4728136	0.93	-	2	ID=K3A94_CDS-g6439.t1;Name=K3A94_CDS-g6439.t1;Parent=K3A94_transcript-g6439.t1
contig_271	AUGUSTUS	intron	4728137	4728188	1	-	.	ID=K3A94_intron-g6439.t1;Name=K3A94_intron-g6439.t1;Parent=K3A94_transcript-g6439.t1
contig_271	AUGUSTUS	exon	4728189	4728647	.	-	.	ID=K3A94_exon-g6439.t1;Name=K3A94_exon-g6439.t1;Parent=K3A94_transcript-g6439.t1
contig_271	AUGUSTUS	CDS	4728189	4728647	1	-	2	ID=K3A94_CDS-g6439.t1;Name=K3A94_CDS-g6439.t1;Parent=K3A94_transcript-g6439.t1
contig_271	AUGUSTUS	intron	4728648	4730664	1	-	.	ID=K3A94_intron-g6439.t1;Name=K3A94_intron-g6439.t1;Parent=K3A94_transcript-g6439.t1
contig_271	AUGUSTUS	exon	4730665	4731655	.	-	.	ID=K3A94_exon-g6439.t1;Name=K3A94_exon-g6439.t1;Parent=K3A94_transcript-g6439.t1
contig_271	AUGUSTUS	CDS	4730665	4731655	1	-	0	ID=K3A94_CDS-g6439.t1;Name=K3A94_CDS-g6439.t1;Parent=K3A94_transcript-g6439.t1
contig_271	AUGUSTUS	intron	4731656	4737234	1	-	.	ID=K3A94_intron-g6439.t1;Name=K3A94_intron-g6439.t1;Parent=K3A94_transcript-g6439.t1
contig_271	AUGUSTUS	exon	4737235	4737423	.	-	.	ID=K3A94_exon-g6439.t1;Name=K3A94_exon-g6439.t1;Parent=K3A94_transcript-g6439.t1
contig_271	AUGUSTUS	CDS	4737235	4737423	0.97	-	0	ID=K3A94_CDS-g6439.t1;Name=K3A94_CDS-g6439.t1;Parent=K3A94_transcript-g6439.t1
contig_271	AUGUSTUS	start_codon	4737421	4737423	.	-	0	ID=K3A94_start_codon-g6439.t1;Name=K3A94_start_codon-g6439.t1;Parent=K3A94_transcript-g6439.t1
contig_271	AUGUSTUS	gene	4738852	4741357	1.6	-	.	ID=K3A94_g6440;Name=K3A94_g6440
contig_271	AUGUSTUS	transcript	4738852	4741357	0.79	-	.	ID=K3A94_transcript-g6440.t2;Name=K3A94_transcript-g6440.t2;Parent=K3A94_g6440
contig_271	AUGUSTUS	transcript	4738852	4741228	0.81	-	.	ID=K3A94_transcript-g6440.t1;Name=K3A94_transcript-g6440.t1;Parent=K3A94_g6440
contig_271	AUGUSTUS	stop_codon	4738852	4738854	.	-	0	ID=K3A94_stop_codon-g6440.t2;Name=K3A94_stop_codon-g6440.t2;Parent=K3A94_transcript-g6440.t2
contig_271	AUGUSTUS	stop_codon	4738852	4738854	.	-	0	ID=K3A94_stop_codon-g6440.t1;Name=K3A94_stop_codon-g6440.t1;Parent=K3A94_transcript-g6440.t1
contig_271	AUGUSTUS	exon	4738852	4739049	.	-	.	ID=K3A94_exon-g6440.t2;Name=K3A94_exon-g6440.t2;Parent=K3A94_transcript-g6440.t2
contig_271	AUGUSTUS	exon	4738852	4739049	.	-	.	ID=K3A94_exon-g6440.t1;Name=K3A94_exon-g6440.t1;Parent=K3A94_transcript-g6440.t1
contig_271	AUGUSTUS	CDS	4738852	4739049	0.87	-	0	ID=K3A94_CDS-g6440.t2;Name=K3A94_CDS-g6440.t2;Parent=K3A94_transcript-g6440.t2
contig_271	AUGUSTUS	CDS	4738852	4739049	0.83	-	0	ID=K3A94_CDS-g6440.t1;Name=K3A94_CDS-g6440.t1;Parent=K3A94_transcript-g6440.t1
contig_271	AUGUSTUS	intron	4739050	4739104	1	-	.	ID=K3A94_intron-g6440.t2;Name=K3A94_intron-g6440.t2;Parent=K3A94_transcript-g6440.t2
contig_271	AUGUSTUS	intron	4739050	4739104	1	-	.	ID=K3A94_intron-g6440.t1;Name=K3A94_intron-g6440.t1;Parent=K3A94_transcript-g6440.t1
contig_271	AUGUSTUS	exon	4739105	4739230	.	-	.	ID=K3A94_exon-g6440.t2;Name=K3A94_exon-g6440.t2;Parent=K3A94_transcript-g6440.t2
contig_271	AUGUSTUS	exon	4739105	4739230	.	-	.	ID=K3A94_exon-g6440.t1;Name=K3A94_exon-g6440.t1;Parent=K3A94_transcript-g6440.t1
contig_271	AUGUSTUS	CDS	4739105	4739230	1	-	0	ID=K3A94_CDS-g6440.t2;Name=K3A94_CDS-g6440.t2;Parent=K3A94_transcript-g6440.t2
contig_271	AUGUSTUS	CDS	4739105	4739230	1	-	0	ID=K3A94_CDS-g6440.t1;Name=K3A94_CDS-g6440.t1;Parent=K3A94_transcript-g6440.t1
contig_271	AUGUSTUS	intron	4739231	4739312	1	-	.	ID=K3A94_intron-g6440.t2;Name=K3A94_intron-g6440.t2;Parent=K3A94_transcript-g6440.t2
contig_271	AUGUSTUS	intron	4739231	4739312	1	-	.	ID=K3A94_intron-g6440.t1;Name=K3A94_intron-g6440.t1;Parent=K3A94_transcript-g6440.t1
contig_271	AUGUSTUS	exon	4739313	4739494	.	-	.	ID=K3A94_exon-g6440.t2;Name=K3A94_exon-g6440.t2;Parent=K3A94_transcript-g6440.t2
contig_271	AUGUSTUS	exon	4739313	4739494	.	-	.	ID=K3A94_exon-g6440.t1;Name=K3A94_exon-g6440.t1;Parent=K3A94_transcript-g6440.t1
contig_271	AUGUSTUS	CDS	4739313	4739494	1	-	2	ID=K3A94_CDS-g6440.t2;Name=K3A94_CDS-g6440.t2;Parent=K3A94_transcript-g6440.t2
contig_271	AUGUSTUS	CDS	4739313	4739494	1	-	2	ID=K3A94_CDS-g6440.t1;Name=K3A94_CDS-g6440.t1;Parent=K3A94_transcript-g6440.t1
contig_271	AUGUSTUS	intron	4739495	4739546	1	-	.	ID=K3A94_intron-g6440.t2;Name=K3A94_intron-g6440.t2;Parent=K3A94_transcript-g6440.t2
contig_271	AUGUSTUS	intron	4739495	4739546	1	-	.	ID=K3A94_intron-g6440.t1;Name=K3A94_intron-g6440.t1;Parent=K3A94_transcript-g6440.t1
contig_271	AUGUSTUS	exon	4739547	4739653	.	-	.	ID=K3A94_exon-g6440.t2;Name=K3A94_exon-g6440.t2;Parent=K3A94_transcript-g6440.t2
contig_271	AUGUSTUS	exon	4739547	4739653	.	-	.	ID=K3A94_exon-g6440.t1;Name=K3A94_exon-g6440.t1;Parent=K3A94_transcript-g6440.t1
contig_271	AUGUSTUS	CDS	4739547	4739653	1	-	1	ID=K3A94_CDS-g6440.t2;Name=K3A94_CDS-g6440.t2;Parent=K3A94_transcript-g6440.t2
contig_271	AUGUSTUS	CDS	4739547	4739653	1	-	1	ID=K3A94_CDS-g6440.t1;Name=K3A94_CDS-g6440.t1;Parent=K3A94_transcript-g6440.t1
contig_271	AUGUSTUS	intron	4739654	4740907	0.95	-	.	ID=K3A94_intron-g6440.t2;Name=K3A94_intron-g6440.t2;Parent=K3A94_transcript-g6440.t2
contig_271	AUGUSTUS	intron	4739654	4740935	1	-	.	ID=K3A94_intron-g6440.t1;Name=K3A94_intron-g6440.t1;Parent=K3A94_transcript-g6440.t1
contig_271	AUGUSTUS	exon	4740908	4740975	.	-	.	ID=K3A94_exon-g6440.t2;Name=K3A94_exon-g6440.t2;Parent=K3A94_transcript-g6440.t2
contig_271	AUGUSTUS	CDS	4740908	4740975	0.95	-	0	ID=K3A94_CDS-g6440.t2;Name=K3A94_CDS-g6440.t2;Parent=K3A94_transcript-g6440.t2
contig_271	AUGUSTUS	exon	4740936	4741228	.	-	.	ID=K3A94_exon-g6440.t1;Name=K3A94_exon-g6440.t1;Parent=K3A94_transcript-g6440.t1
contig_271	AUGUSTUS	CDS	4740936	4741228	0.98	-	0	ID=K3A94_CDS-g6440.t1;Name=K3A94_CDS-g6440.t1;Parent=K3A94_transcript-g6440.t1
contig_271	AUGUSTUS	intron	4740976	4741211	0.91	-	.	ID=K3A94_intron-g6440.t2;Name=K3A94_intron-g6440.t2;Parent=K3A94_transcript-g6440.t2
contig_271	AUGUSTUS	exon	4741212	4741262	.	-	.	ID=K3A94_exon-g6440.t2;Name=K3A94_exon-g6440.t2;Parent=K3A94_transcript-g6440.t2
contig_271	AUGUSTUS	CDS	4741212	4741262	0.91	-	0	ID=K3A94_CDS-g6440.t2;Name=K3A94_CDS-g6440.t2;Parent=K3A94_transcript-g6440.t2
contig_271	AUGUSTUS	start_codon	4741226	4741228	.	-	0	ID=K3A94_start_codon-g6440.t1;Name=K3A94_start_codon-g6440.t1;Parent=K3A94_transcript-g6440.t1
contig_271	AUGUSTUS	intron	4741263	4741315	0.95	-	.	ID=K3A94_intron-g6440.t2;Name=K3A94_intron-g6440.t2;Parent=K3A94_transcript-g6440.t2
contig_271	AUGUSTUS	exon	4741316	4741357	.	-	.	ID=K3A94_exon-g6440.t2;Name=K3A94_exon-g6440.t2;Parent=K3A94_transcript-g6440.t2
contig_271	AUGUSTUS	CDS	4741316	4741357	0.94	-	0	ID=K3A94_CDS-g6440.t2;Name=K3A94_CDS-g6440.t2;Parent=K3A94_transcript-g6440.t2
contig_271	AUGUSTUS	start_codon	4741355	4741357	.	-	0	ID=K3A94_start_codon-g6440.t2;Name=K3A94_start_codon-g6440.t2;Parent=K3A94_transcript-g6440.t2
contig_271	cmscan	gene	4742139	4742185	.	-	.	ID=K3A94_RF00032.471;Name=K3A94_RF00032.471
contig_271	cmscan	exon	4742139	4742185	.	-	.	ID=K3A94_exon-RF00032.471;Parent=K3A94_RF00032.471;product=K3A94_Histone 3' UTR stem-loop
contig_271	cmscan	mRNA	4742139	4742185	.	-	.	ID=K3A94_rna-RF00032.471;Parent=K3A94_RF00032.471;product=K3A94_Histone 3' UTR stem-loop
contig_271	cmscan	gene	4746897	4746943	.	+	.	ID=K3A94_RF00032.472;Name=K3A94_RF00032.472
contig_271	cmscan	exon	4746897	4746943	.	+	.	ID=K3A94_exon-RF00032.472;Parent=K3A94_RF00032.472;product=K3A94_Histone 3' UTR stem-loop
contig_271	cmscan	mRNA	4746897	4746943	.	+	.	ID=K3A94_rna-RF00032.472;Parent=K3A94_RF00032.472;product=K3A94_Histone 3' UTR stem-loop
contig_271	AUGUSTUS	gene	4751866	4754816	0.77	+	.	ID=K3A94_g6441;Name=K3A94_g6441
contig_271	AUGUSTUS	transcript	4751866	4754816	0.77	+	.	ID=K3A94_transcript-g6441.t1;Name=K3A94_transcript-g6441.t1;Parent=K3A94_g6441
contig_271	AUGUSTUS	start_codon	4751866	4751868	.	+	0	ID=K3A94_start_codon-g6441.t1;Name=K3A94_start_codon-g6441.t1;Parent=K3A94_transcript-g6441.t1
contig_271	AUGUSTUS	exon	4751866	4751923	.	+	.	ID=K3A94_exon-g6441.t1;Name=K3A94_exon-g6441.t1;Parent=K3A94_transcript-g6441.t1
contig_271	AUGUSTUS	CDS	4751866	4751923	0.77	+	0	ID=K3A94_CDS-g6441.t1;Name=K3A94_CDS-g6441.t1;Parent=K3A94_transcript-g6441.t1
contig_271	AUGUSTUS	intron	4751924	4754421	1	+	.	ID=K3A94_intron-g6441.t1;Name=K3A94_intron-g6441.t1;Parent=K3A94_transcript-g6441.t1
contig_271	AUGUSTUS	exon	4754422	4754816	.	+	.	ID=K3A94_exon-g6441.t1;Name=K3A94_exon-g6441.t1;Parent=K3A94_transcript-g6441.t1
contig_271	AUGUSTUS	CDS	4754422	4754816	1	+	2	ID=K3A94_CDS-g6441.t1;Name=K3A94_CDS-g6441.t1;Parent=K3A94_transcript-g6441.t1
contig_271	AUGUSTUS	stop_codon	4754814	4754816	.	+	0	ID=K3A94_stop_codon-g6441.t1;Name=K3A94_stop_codon-g6441.t1;Parent=K3A94_transcript-g6441.t1
contig_271	AUGUSTUS	gene	4755122	4757446	1.69	-	.	ID=K3A94_g6442;Name=K3A94_g6442
contig_271	AUGUSTUS	transcript	4755122	4757446	0.93	-	.	ID=K3A94_transcript-g6442.t1;Name=K3A94_transcript-g6442.t1;Parent=K3A94_g6442
contig_271	AUGUSTUS	stop_codon	4755122	4755124	.	-	0	ID=K3A94_stop_codon-g6442.t1;Name=K3A94_stop_codon-g6442.t1;Parent=K3A94_transcript-g6442.t1
contig_271	AUGUSTUS	exon	4755122	4755387	.	-	.	ID=K3A94_exon-g6442.t1;Name=K3A94_exon-g6442.t1;Parent=K3A94_transcript-g6442.t1
contig_271	AUGUSTUS	CDS	4755122	4755387	1	-	2	ID=K3A94_CDS-g6442.t1;Name=K3A94_CDS-g6442.t1;Parent=K3A94_transcript-g6442.t1
contig_271	AUGUSTUS	intron	4755388	4755614	1	-	.	ID=K3A94_intron-g6442.t1;Name=K3A94_intron-g6442.t1;Parent=K3A94_transcript-g6442.t1
contig_271	AUGUSTUS	exon	4755615	4755728	.	-	.	ID=K3A94_exon-g6442.t1;Name=K3A94_exon-g6442.t1;Parent=K3A94_transcript-g6442.t1
contig_271	AUGUSTUS	CDS	4755615	4755728	1	-	2	ID=K3A94_CDS-g6442.t1;Name=K3A94_CDS-g6442.t1;Parent=K3A94_transcript-g6442.t1
contig_271	AUGUSTUS	intron	4755729	4756194	1	-	.	ID=K3A94_intron-g6442.t1;Name=K3A94_intron-g6442.t1;Parent=K3A94_transcript-g6442.t1
contig_271	AUGUSTUS	exon	4756195	4756381	.	-	.	ID=K3A94_exon-g6442.t1;Name=K3A94_exon-g6442.t1;Parent=K3A94_transcript-g6442.t1
contig_271	AUGUSTUS	CDS	4756195	4756381	1	-	0	ID=K3A94_CDS-g6442.t1;Name=K3A94_CDS-g6442.t1;Parent=K3A94_transcript-g6442.t1
contig_271	AUGUSTUS	transcript	4756354	4757446	0.76	-	.	ID=K3A94_transcript-g6442.t2;Name=K3A94_transcript-g6442.t2;Parent=K3A94_g6442
contig_271	AUGUSTUS	stop_codon	4756354	4756356	.	-	0	ID=K3A94_stop_codon-g6442.t2;Name=K3A94_stop_codon-g6442.t2;Parent=K3A94_transcript-g6442.t2
contig_271	AUGUSTUS	exon	4756354	4756374	.	-	.	ID=K3A94_exon-g6442.t2;Name=K3A94_exon-g6442.t2;Parent=K3A94_transcript-g6442.t2
contig_271	AUGUSTUS	CDS	4756354	4756374	0.83	-	0	ID=K3A94_CDS-g6442.t2;Name=K3A94_CDS-g6442.t2;Parent=K3A94_transcript-g6442.t2
contig_271	AUGUSTUS	intron	4756375	4756439	0.83	-	.	ID=K3A94_intron-g6442.t2;Name=K3A94_intron-g6442.t2;Parent=K3A94_transcript-g6442.t2
contig_271	AUGUSTUS	intron	4756382	4756439	1	-	.	ID=K3A94_intron-g6442.t1;Name=K3A94_intron-g6442.t1;Parent=K3A94_transcript-g6442.t1
contig_271	AUGUSTUS	exon	4756440	4756637	.	-	.	ID=K3A94_exon-g6442.t2;Name=K3A94_exon-g6442.t2;Parent=K3A94_transcript-g6442.t2
contig_271	AUGUSTUS	exon	4756440	4756637	.	-	.	ID=K3A94_exon-g6442.t1;Name=K3A94_exon-g6442.t1;Parent=K3A94_transcript-g6442.t1
contig_271	AUGUSTUS	CDS	4756440	4756637	0.99	-	0	ID=K3A94_CDS-g6442.t2;Name=K3A94_CDS-g6442.t2;Parent=K3A94_transcript-g6442.t2
contig_271	AUGUSTUS	CDS	4756440	4756637	1	-	0	ID=K3A94_CDS-g6442.t1;Name=K3A94_CDS-g6442.t1;Parent=K3A94_transcript-g6442.t1
contig_271	AUGUSTUS	intron	4756638	4756795	1	-	.	ID=K3A94_intron-g6442.t2;Name=K3A94_intron-g6442.t2;Parent=K3A94_transcript-g6442.t2
contig_271	AUGUSTUS	intron	4756638	4756795	1	-	.	ID=K3A94_intron-g6442.t1;Name=K3A94_intron-g6442.t1;Parent=K3A94_transcript-g6442.t1
contig_271	AUGUSTUS	exon	4756796	4756936	.	-	.	ID=K3A94_exon-g6442.t2;Name=K3A94_exon-g6442.t2;Parent=K3A94_transcript-g6442.t2
contig_271	AUGUSTUS	exon	4756796	4756936	.	-	.	ID=K3A94_exon-g6442.t1;Name=K3A94_exon-g6442.t1;Parent=K3A94_transcript-g6442.t1
contig_271	AUGUSTUS	CDS	4756796	4756936	1	-	0	ID=K3A94_CDS-g6442.t2;Name=K3A94_CDS-g6442.t2;Parent=K3A94_transcript-g6442.t2
contig_271	AUGUSTUS	CDS	4756796	4756936	1	-	0	ID=K3A94_CDS-g6442.t1;Name=K3A94_CDS-g6442.t1;Parent=K3A94_transcript-g6442.t1
contig_271	AUGUSTUS	intron	4756937	4757371	1	-	.	ID=K3A94_intron-g6442.t2;Name=K3A94_intron-g6442.t2;Parent=K3A94_transcript-g6442.t2
contig_271	AUGUSTUS	intron	4756937	4757371	1	-	.	ID=K3A94_intron-g6442.t1;Name=K3A94_intron-g6442.t1;Parent=K3A94_transcript-g6442.t1
contig_271	AUGUSTUS	exon	4757372	4757446	.	-	.	ID=K3A94_exon-g6442.t2;Name=K3A94_exon-g6442.t2;Parent=K3A94_transcript-g6442.t2
contig_271	AUGUSTUS	exon	4757372	4757446	.	-	.	ID=K3A94_exon-g6442.t1;Name=K3A94_exon-g6442.t1;Parent=K3A94_transcript-g6442.t1
contig_271	AUGUSTUS	CDS	4757372	4757446	0.91	-	0	ID=K3A94_CDS-g6442.t2;Name=K3A94_CDS-g6442.t2;Parent=K3A94_transcript-g6442.t2
contig_271	AUGUSTUS	CDS	4757372	4757446	0.93	-	0	ID=K3A94_CDS-g6442.t1;Name=K3A94_CDS-g6442.t1;Parent=K3A94_transcript-g6442.t1
contig_271	AUGUSTUS	start_codon	4757444	4757446	.	-	0	ID=K3A94_start_codon-g6442.t2;Name=K3A94_start_codon-g6442.t2;Parent=K3A94_transcript-g6442.t2
contig_271	AUGUSTUS	start_codon	4757444	4757446	.	-	0	ID=K3A94_start_codon-g6442.t1;Name=K3A94_start_codon-g6442.t1;Parent=K3A94_transcript-g6442.t1
contig_271	AUGUSTUS	gene	4757905	4768428	1.8	+	.	ID=K3A94_g6443;Name=K3A94_g6443
contig_271	AUGUSTUS	transcript	4757905	4768428	1	+	.	ID=K3A94_transcript-g6443.t2;Name=K3A94_transcript-g6443.t2;Parent=K3A94_g6443
contig_271	AUGUSTUS	transcript	4757905	4765830	0.8	+	.	ID=K3A94_transcript-g6443.t1;Name=K3A94_transcript-g6443.t1;Parent=K3A94_g6443
contig_271	AUGUSTUS	start_codon	4757905	4757907	.	+	0	ID=K3A94_start_codon-g6443.t2;Name=K3A94_start_codon-g6443.t2;Parent=K3A94_transcript-g6443.t2
contig_271	AUGUSTUS	start_codon	4757905	4757907	.	+	0	ID=K3A94_start_codon-g6443.t1;Name=K3A94_start_codon-g6443.t1;Parent=K3A94_transcript-g6443.t1
contig_271	AUGUSTUS	exon	4757905	4757990	.	+	.	ID=K3A94_exon-g6443.t2;Name=K3A94_exon-g6443.t2;Parent=K3A94_transcript-g6443.t2
contig_271	AUGUSTUS	exon	4757905	4757990	.	+	.	ID=K3A94_exon-g6443.t1;Name=K3A94_exon-g6443.t1;Parent=K3A94_transcript-g6443.t1
contig_271	AUGUSTUS	CDS	4757905	4757990	1	+	0	ID=K3A94_CDS-g6443.t2;Name=K3A94_CDS-g6443.t2;Parent=K3A94_transcript-g6443.t2
contig_271	AUGUSTUS	CDS	4757905	4757990	1	+	0	ID=K3A94_CDS-g6443.t1;Name=K3A94_CDS-g6443.t1;Parent=K3A94_transcript-g6443.t1
contig_271	AUGUSTUS	intron	4757991	4758042	1	+	.	ID=K3A94_intron-g6443.t2;Name=K3A94_intron-g6443.t2;Parent=K3A94_transcript-g6443.t2
contig_271	AUGUSTUS	intron	4757991	4758042	1	+	.	ID=K3A94_intron-g6443.t1;Name=K3A94_intron-g6443.t1;Parent=K3A94_transcript-g6443.t1
contig_271	AUGUSTUS	exon	4758043	4758196	.	+	.	ID=K3A94_exon-g6443.t2;Name=K3A94_exon-g6443.t2;Parent=K3A94_transcript-g6443.t2
contig_271	AUGUSTUS	exon	4758043	4758196	.	+	.	ID=K3A94_exon-g6443.t1;Name=K3A94_exon-g6443.t1;Parent=K3A94_transcript-g6443.t1
contig_271	AUGUSTUS	CDS	4758043	4758196	1	+	1	ID=K3A94_CDS-g6443.t2;Name=K3A94_CDS-g6443.t2;Parent=K3A94_transcript-g6443.t2
contig_271	AUGUSTUS	CDS	4758043	4758196	1	+	1	ID=K3A94_CDS-g6443.t1;Name=K3A94_CDS-g6443.t1;Parent=K3A94_transcript-g6443.t1
contig_271	AUGUSTUS	intron	4758197	4758296	1	+	.	ID=K3A94_intron-g6443.t2;Name=K3A94_intron-g6443.t2;Parent=K3A94_transcript-g6443.t2
contig_271	AUGUSTUS	intron	4758197	4758296	1	+	.	ID=K3A94_intron-g6443.t1;Name=K3A94_intron-g6443.t1;Parent=K3A94_transcript-g6443.t1
contig_271	AUGUSTUS	exon	4758297	4758570	.	+	.	ID=K3A94_exon-g6443.t2;Name=K3A94_exon-g6443.t2;Parent=K3A94_transcript-g6443.t2
contig_271	AUGUSTUS	exon	4758297	4758570	.	+	.	ID=K3A94_exon-g6443.t1;Name=K3A94_exon-g6443.t1;Parent=K3A94_transcript-g6443.t1
contig_271	AUGUSTUS	CDS	4758297	4758570	1	+	0	ID=K3A94_CDS-g6443.t2;Name=K3A94_CDS-g6443.t2;Parent=K3A94_transcript-g6443.t2
contig_271	AUGUSTUS	CDS	4758297	4758570	1	+	0	ID=K3A94_CDS-g6443.t1;Name=K3A94_CDS-g6443.t1;Parent=K3A94_transcript-g6443.t1
contig_271	AUGUSTUS	intron	4758571	4758622	1	+	.	ID=K3A94_intron-g6443.t2;Name=K3A94_intron-g6443.t2;Parent=K3A94_transcript-g6443.t2
contig_271	AUGUSTUS	intron	4758571	4758622	1	+	.	ID=K3A94_intron-g6443.t1;Name=K3A94_intron-g6443.t1;Parent=K3A94_transcript-g6443.t1
contig_271	AUGUSTUS	exon	4758623	4758742	.	+	.	ID=K3A94_exon-g6443.t2;Name=K3A94_exon-g6443.t2;Parent=K3A94_transcript-g6443.t2
contig_271	AUGUSTUS	exon	4758623	4758742	.	+	.	ID=K3A94_exon-g6443.t1;Name=K3A94_exon-g6443.t1;Parent=K3A94_transcript-g6443.t1
contig_271	AUGUSTUS	CDS	4758623	4758742	1	+	2	ID=K3A94_CDS-g6443.t2;Name=K3A94_CDS-g6443.t2;Parent=K3A94_transcript-g6443.t2
contig_271	AUGUSTUS	CDS	4758623	4758742	1	+	2	ID=K3A94_CDS-g6443.t1;Name=K3A94_CDS-g6443.t1;Parent=K3A94_transcript-g6443.t1
contig_271	AUGUSTUS	intron	4758743	4760946	1	+	.	ID=K3A94_intron-g6443.t2;Name=K3A94_intron-g6443.t2;Parent=K3A94_transcript-g6443.t2
contig_271	AUGUSTUS	intron	4758743	4760946	1	+	.	ID=K3A94_intron-g6443.t1;Name=K3A94_intron-g6443.t1;Parent=K3A94_transcript-g6443.t1
contig_271	AUGUSTUS	exon	4760947	4761038	.	+	.	ID=K3A94_exon-g6443.t2;Name=K3A94_exon-g6443.t2;Parent=K3A94_transcript-g6443.t2
contig_271	AUGUSTUS	exon	4760947	4761038	.	+	.	ID=K3A94_exon-g6443.t1;Name=K3A94_exon-g6443.t1;Parent=K3A94_transcript-g6443.t1
contig_271	AUGUSTUS	CDS	4760947	4761038	1	+	2	ID=K3A94_CDS-g6443.t2;Name=K3A94_CDS-g6443.t2;Parent=K3A94_transcript-g6443.t2
contig_271	AUGUSTUS	CDS	4760947	4761038	0.99	+	2	ID=K3A94_CDS-g6443.t1;Name=K3A94_CDS-g6443.t1;Parent=K3A94_transcript-g6443.t1
contig_271	AUGUSTUS	intron	4761039	4765811	1	+	.	ID=K3A94_intron-g6443.t2;Name=K3A94_intron-g6443.t2;Parent=K3A94_transcript-g6443.t2
contig_271	AUGUSTUS	intron	4761039	4761751	0.96	+	.	ID=K3A94_intron-g6443.t1;Name=K3A94_intron-g6443.t1;Parent=K3A94_transcript-g6443.t1
contig_271	AUGUSTUS	exon	4761752	4761867	.	+	.	ID=K3A94_exon-g6443.t1;Name=K3A94_exon-g6443.t1;Parent=K3A94_transcript-g6443.t1
contig_271	AUGUSTUS	CDS	4761752	4761867	0.91	+	0	ID=K3A94_CDS-g6443.t1;Name=K3A94_CDS-g6443.t1;Parent=K3A94_transcript-g6443.t1
contig_271	AUGUSTUS	intron	4761868	4765811	0.8	+	.	ID=K3A94_intron-g6443.t1;Name=K3A94_intron-g6443.t1;Parent=K3A94_transcript-g6443.t1
contig_271	AUGUSTUS	exon	4765812	4765873	.	+	.	ID=K3A94_exon-g6443.t2;Name=K3A94_exon-g6443.t2;Parent=K3A94_transcript-g6443.t2
contig_271	AUGUSTUS	exon	4765812	4765830	.	+	.	ID=K3A94_exon-g6443.t1;Name=K3A94_exon-g6443.t1;Parent=K3A94_transcript-g6443.t1
contig_271	AUGUSTUS	CDS	4765812	4765873	1	+	0	ID=K3A94_CDS-g6443.t2;Name=K3A94_CDS-g6443.t2;Parent=K3A94_transcript-g6443.t2
contig_271	AUGUSTUS	CDS	4765812	4765830	0.8	+	1	ID=K3A94_CDS-g6443.t1;Name=K3A94_CDS-g6443.t1;Parent=K3A94_transcript-g6443.t1
contig_271	AUGUSTUS	stop_codon	4765828	4765830	.	+	0	ID=K3A94_stop_codon-g6443.t1;Name=K3A94_stop_codon-g6443.t1;Parent=K3A94_transcript-g6443.t1
contig_271	AUGUSTUS	intron	4765874	4768370	1	+	.	ID=K3A94_intron-g6443.t2;Name=K3A94_intron-g6443.t2;Parent=K3A94_transcript-g6443.t2
contig_271	AUGUSTUS	exon	4768371	4768428	.	+	.	ID=K3A94_exon-g6443.t2;Name=K3A94_exon-g6443.t2;Parent=K3A94_transcript-g6443.t2
contig_271	AUGUSTUS	CDS	4768371	4768428	1	+	1	ID=K3A94_CDS-g6443.t2;Name=K3A94_CDS-g6443.t2;Parent=K3A94_transcript-g6443.t2
contig_271	AUGUSTUS	stop_codon	4768426	4768428	.	+	0	ID=K3A94_stop_codon-g6443.t2;Name=K3A94_stop_codon-g6443.t2;Parent=K3A94_transcript-g6443.t2
contig_271	AUGUSTUS	gene	4770520	4774494	0.74	-	.	ID=K3A94_g6444;Name=K3A94_g6444
contig_271	AUGUSTUS	transcript	4770520	4774494	0.74	-	.	ID=K3A94_transcript-g6444.t1;Name=K3A94_transcript-g6444.t1;Parent=K3A94_g6444
contig_271	AUGUSTUS	stop_codon	4770520	4770522	.	-	0	ID=K3A94_stop_codon-g6444.t1;Name=K3A94_stop_codon-g6444.t1;Parent=K3A94_transcript-g6444.t1
contig_271	AUGUSTUS	exon	4770520	4770666	.	-	.	ID=K3A94_exon-g6444.t1;Name=K3A94_exon-g6444.t1;Parent=K3A94_transcript-g6444.t1
contig_271	AUGUSTUS	CDS	4770520	4770666	0.99	-	0	ID=K3A94_CDS-g6444.t1;Name=K3A94_CDS-g6444.t1;Parent=K3A94_transcript-g6444.t1
contig_271	AUGUSTUS	intron	4770667	4771556	1	-	.	ID=K3A94_intron-g6444.t1;Name=K3A94_intron-g6444.t1;Parent=K3A94_transcript-g6444.t1
contig_271	AUGUSTUS	exon	4771557	4771714	.	-	.	ID=K3A94_exon-g6444.t1;Name=K3A94_exon-g6444.t1;Parent=K3A94_transcript-g6444.t1
contig_271	AUGUSTUS	CDS	4771557	4771714	1	-	2	ID=K3A94_CDS-g6444.t1;Name=K3A94_CDS-g6444.t1;Parent=K3A94_transcript-g6444.t1
contig_271	AUGUSTUS	intron	4771715	4773971	1	-	.	ID=K3A94_intron-g6444.t1;Name=K3A94_intron-g6444.t1;Parent=K3A94_transcript-g6444.t1
contig_271	AUGUSTUS	exon	4773972	4774494	.	-	.	ID=K3A94_exon-g6444.t1;Name=K3A94_exon-g6444.t1;Parent=K3A94_transcript-g6444.t1
contig_271	AUGUSTUS	CDS	4773972	4774494	0.75	-	0	ID=K3A94_CDS-g6444.t1;Name=K3A94_CDS-g6444.t1;Parent=K3A94_transcript-g6444.t1
contig_271	AUGUSTUS	start_codon	4774492	4774494	.	-	0	ID=K3A94_start_codon-g6444.t1;Name=K3A94_start_codon-g6444.t1;Parent=K3A94_transcript-g6444.t1
contig_271	AUGUSTUS	gene	4774764	4786332	0.95	+	.	ID=K3A94_g6445;Name=K3A94_g6445
contig_271	AUGUSTUS	transcript	4774764	4786332	0.95	+	.	ID=K3A94_transcript-g6445.t1;Name=K3A94_transcript-g6445.t1;Parent=K3A94_g6445
contig_271	AUGUSTUS	start_codon	4774764	4774766	.	+	0	ID=K3A94_start_codon-g6445.t1;Name=K3A94_start_codon-g6445.t1;Parent=K3A94_transcript-g6445.t1
contig_271	AUGUSTUS	exon	4774764	4774842	.	+	.	ID=K3A94_exon-g6445.t1;Name=K3A94_exon-g6445.t1;Parent=K3A94_transcript-g6445.t1
contig_271	AUGUSTUS	CDS	4774764	4774842	0.95	+	0	ID=K3A94_CDS-g6445.t1;Name=K3A94_CDS-g6445.t1;Parent=K3A94_transcript-g6445.t1
contig_271	AUGUSTUS	intron	4774843	4775157	1	+	.	ID=K3A94_intron-g6445.t1;Name=K3A94_intron-g6445.t1;Parent=K3A94_transcript-g6445.t1
contig_271	AUGUSTUS	exon	4775158	4775239	.	+	.	ID=K3A94_exon-g6445.t1;Name=K3A94_exon-g6445.t1;Parent=K3A94_transcript-g6445.t1
contig_271	AUGUSTUS	CDS	4775158	4775239	1	+	2	ID=K3A94_CDS-g6445.t1;Name=K3A94_CDS-g6445.t1;Parent=K3A94_transcript-g6445.t1
contig_271	AUGUSTUS	intron	4775240	4775295	1	+	.	ID=K3A94_intron-g6445.t1;Name=K3A94_intron-g6445.t1;Parent=K3A94_transcript-g6445.t1
contig_271	AUGUSTUS	exon	4775296	4775485	.	+	.	ID=K3A94_exon-g6445.t1;Name=K3A94_exon-g6445.t1;Parent=K3A94_transcript-g6445.t1
contig_271	AUGUSTUS	CDS	4775296	4775485	1	+	1	ID=K3A94_CDS-g6445.t1;Name=K3A94_CDS-g6445.t1;Parent=K3A94_transcript-g6445.t1
contig_271	AUGUSTUS	intron	4775486	4775546	1	+	.	ID=K3A94_intron-g6445.t1;Name=K3A94_intron-g6445.t1;Parent=K3A94_transcript-g6445.t1
contig_271	AUGUSTUS	exon	4775547	4775765	.	+	.	ID=K3A94_exon-g6445.t1;Name=K3A94_exon-g6445.t1;Parent=K3A94_transcript-g6445.t1
contig_271	AUGUSTUS	CDS	4775547	4775765	1	+	0	ID=K3A94_CDS-g6445.t1;Name=K3A94_CDS-g6445.t1;Parent=K3A94_transcript-g6445.t1
contig_271	AUGUSTUS	intron	4775766	4782496	1	+	.	ID=K3A94_intron-g6445.t1;Name=K3A94_intron-g6445.t1;Parent=K3A94_transcript-g6445.t1
contig_271	AUGUSTUS	exon	4782497	4782856	.	+	.	ID=K3A94_exon-g6445.t1;Name=K3A94_exon-g6445.t1;Parent=K3A94_transcript-g6445.t1
contig_271	AUGUSTUS	CDS	4782497	4782856	1	+	0	ID=K3A94_CDS-g6445.t1;Name=K3A94_CDS-g6445.t1;Parent=K3A94_transcript-g6445.t1
contig_271	AUGUSTUS	intron	4782857	4782920	1	+	.	ID=K3A94_intron-g6445.t1;Name=K3A94_intron-g6445.t1;Parent=K3A94_transcript-g6445.t1
contig_271	AUGUSTUS	exon	4782921	4783055	.	+	.	ID=K3A94_exon-g6445.t1;Name=K3A94_exon-g6445.t1;Parent=K3A94_transcript-g6445.t1
contig_271	AUGUSTUS	CDS	4782921	4783055	1	+	0	ID=K3A94_CDS-g6445.t1;Name=K3A94_CDS-g6445.t1;Parent=K3A94_transcript-g6445.t1
contig_271	AUGUSTUS	intron	4783056	4785877	1	+	.	ID=K3A94_intron-g6445.t1;Name=K3A94_intron-g6445.t1;Parent=K3A94_transcript-g6445.t1
contig_271	AUGUSTUS	exon	4785878	4786077	.	+	.	ID=K3A94_exon-g6445.t1;Name=K3A94_exon-g6445.t1;Parent=K3A94_transcript-g6445.t1
contig_271	AUGUSTUS	CDS	4785878	4786077	1	+	0	ID=K3A94_CDS-g6445.t1;Name=K3A94_CDS-g6445.t1;Parent=K3A94_transcript-g6445.t1
contig_271	AUGUSTUS	intron	4786078	4786136	1	+	.	ID=K3A94_intron-g6445.t1;Name=K3A94_intron-g6445.t1;Parent=K3A94_transcript-g6445.t1
contig_271	AUGUSTUS	exon	4786137	4786332	.	+	.	ID=K3A94_exon-g6445.t1;Name=K3A94_exon-g6445.t1;Parent=K3A94_transcript-g6445.t1
contig_271	AUGUSTUS	CDS	4786137	4786332	1	+	1	ID=K3A94_CDS-g6445.t1;Name=K3A94_CDS-g6445.t1;Parent=K3A94_transcript-g6445.t1
contig_271	AUGUSTUS	stop_codon	4786330	4786332	.	+	0	ID=K3A94_stop_codon-g6445.t1;Name=K3A94_stop_codon-g6445.t1;Parent=K3A94_transcript-g6445.t1
contig_271	AUGUSTUS	gene	4790759	4804651	0.63	-	.	ID=K3A94_g6446;Name=K3A94_g6446
contig_271	AUGUSTUS	transcript	4790759	4804651	0.63	-	.	ID=K3A94_transcript-g6446.t1;Name=K3A94_transcript-g6446.t1;Parent=K3A94_g6446
contig_271	AUGUSTUS	stop_codon	4790759	4790761	.	-	0	ID=K3A94_stop_codon-g6446.t1;Name=K3A94_stop_codon-g6446.t1;Parent=K3A94_transcript-g6446.t1
contig_271	AUGUSTUS	exon	4790759	4790792	.	-	.	ID=K3A94_exon-g6446.t1;Name=K3A94_exon-g6446.t1;Parent=K3A94_transcript-g6446.t1
contig_271	AUGUSTUS	CDS	4790759	4790792	1	-	1	ID=K3A94_CDS-g6446.t1;Name=K3A94_CDS-g6446.t1;Parent=K3A94_transcript-g6446.t1
contig_271	AUGUSTUS	intron	4790793	4795315	1	-	.	ID=K3A94_intron-g6446.t1;Name=K3A94_intron-g6446.t1;Parent=K3A94_transcript-g6446.t1
contig_271	AUGUSTUS	exon	4795316	4795472	.	-	.	ID=K3A94_exon-g6446.t1;Name=K3A94_exon-g6446.t1;Parent=K3A94_transcript-g6446.t1
contig_271	AUGUSTUS	CDS	4795316	4795472	1	-	2	ID=K3A94_CDS-g6446.t1;Name=K3A94_CDS-g6446.t1;Parent=K3A94_transcript-g6446.t1
contig_271	AUGUSTUS	intron	4795473	4795540	1	-	.	ID=K3A94_intron-g6446.t1;Name=K3A94_intron-g6446.t1;Parent=K3A94_transcript-g6446.t1
contig_271	AUGUSTUS	exon	4795541	4795754	.	-	.	ID=K3A94_exon-g6446.t1;Name=K3A94_exon-g6446.t1;Parent=K3A94_transcript-g6446.t1
contig_271	AUGUSTUS	CDS	4795541	4795754	1	-	0	ID=K3A94_CDS-g6446.t1;Name=K3A94_CDS-g6446.t1;Parent=K3A94_transcript-g6446.t1
contig_271	AUGUSTUS	intron	4795755	4797216	1	-	.	ID=K3A94_intron-g6446.t1;Name=K3A94_intron-g6446.t1;Parent=K3A94_transcript-g6446.t1
contig_271	AUGUSTUS	exon	4797217	4797468	.	-	.	ID=K3A94_exon-g6446.t1;Name=K3A94_exon-g6446.t1;Parent=K3A94_transcript-g6446.t1
contig_271	AUGUSTUS	CDS	4797217	4797468	1	-	0	ID=K3A94_CDS-g6446.t1;Name=K3A94_CDS-g6446.t1;Parent=K3A94_transcript-g6446.t1
contig_271	AUGUSTUS	intron	4797469	4797529	1	-	.	ID=K3A94_intron-g6446.t1;Name=K3A94_intron-g6446.t1;Parent=K3A94_transcript-g6446.t1
contig_271	AUGUSTUS	exon	4797530	4797945	.	-	.	ID=K3A94_exon-g6446.t1;Name=K3A94_exon-g6446.t1;Parent=K3A94_transcript-g6446.t1
contig_271	AUGUSTUS	CDS	4797530	4797945	1	-	2	ID=K3A94_CDS-g6446.t1;Name=K3A94_CDS-g6446.t1;Parent=K3A94_transcript-g6446.t1
contig_271	AUGUSTUS	intron	4797946	4799738	1	-	.	ID=K3A94_intron-g6446.t1;Name=K3A94_intron-g6446.t1;Parent=K3A94_transcript-g6446.t1
contig_271	AUGUSTUS	exon	4799739	4799892	.	-	.	ID=K3A94_exon-g6446.t1;Name=K3A94_exon-g6446.t1;Parent=K3A94_transcript-g6446.t1
contig_271	AUGUSTUS	CDS	4799739	4799892	1	-	0	ID=K3A94_CDS-g6446.t1;Name=K3A94_CDS-g6446.t1;Parent=K3A94_transcript-g6446.t1
contig_271	AUGUSTUS	intron	4799893	4799948	1	-	.	ID=K3A94_intron-g6446.t1;Name=K3A94_intron-g6446.t1;Parent=K3A94_transcript-g6446.t1
contig_271	AUGUSTUS	exon	4799949	4800334	.	-	.	ID=K3A94_exon-g6446.t1;Name=K3A94_exon-g6446.t1;Parent=K3A94_transcript-g6446.t1
contig_271	AUGUSTUS	CDS	4799949	4800334	1	-	2	ID=K3A94_CDS-g6446.t1;Name=K3A94_CDS-g6446.t1;Parent=K3A94_transcript-g6446.t1
contig_271	AUGUSTUS	intron	4800335	4800399	1	-	.	ID=K3A94_intron-g6446.t1;Name=K3A94_intron-g6446.t1;Parent=K3A94_transcript-g6446.t1
contig_271	AUGUSTUS	exon	4800400	4800570	.	-	.	ID=K3A94_exon-g6446.t1;Name=K3A94_exon-g6446.t1;Parent=K3A94_transcript-g6446.t1
contig_271	AUGUSTUS	CDS	4800400	4800570	1	-	2	ID=K3A94_CDS-g6446.t1;Name=K3A94_CDS-g6446.t1;Parent=K3A94_transcript-g6446.t1
contig_271	AUGUSTUS	intron	4800571	4800638	1	-	.	ID=K3A94_intron-g6446.t1;Name=K3A94_intron-g6446.t1;Parent=K3A94_transcript-g6446.t1
contig_271	AUGUSTUS	exon	4800639	4800852	.	-	.	ID=K3A94_exon-g6446.t1;Name=K3A94_exon-g6446.t1;Parent=K3A94_transcript-g6446.t1
contig_271	AUGUSTUS	CDS	4800639	4800852	1	-	0	ID=K3A94_CDS-g6446.t1;Name=K3A94_CDS-g6446.t1;Parent=K3A94_transcript-g6446.t1
contig_271	AUGUSTUS	intron	4800853	4801216	1	-	.	ID=K3A94_intron-g6446.t1;Name=K3A94_intron-g6446.t1;Parent=K3A94_transcript-g6446.t1
contig_271	AUGUSTUS	exon	4801217	4801584	.	-	.	ID=K3A94_exon-g6446.t1;Name=K3A94_exon-g6446.t1;Parent=K3A94_transcript-g6446.t1
contig_271	AUGUSTUS	CDS	4801217	4801584	1	-	2	ID=K3A94_CDS-g6446.t1;Name=K3A94_CDS-g6446.t1;Parent=K3A94_transcript-g6446.t1
contig_271	AUGUSTUS	intron	4801585	4801643	1	-	.	ID=K3A94_intron-g6446.t1;Name=K3A94_intron-g6446.t1;Parent=K3A94_transcript-g6446.t1
contig_271	AUGUSTUS	exon	4801644	4801841	.	-	.	ID=K3A94_exon-g6446.t1;Name=K3A94_exon-g6446.t1;Parent=K3A94_transcript-g6446.t1
contig_271	AUGUSTUS	CDS	4801644	4801841	1	-	2	ID=K3A94_CDS-g6446.t1;Name=K3A94_CDS-g6446.t1;Parent=K3A94_transcript-g6446.t1
contig_271	AUGUSTUS	intron	4801842	4804249	1	-	.	ID=K3A94_intron-g6446.t1;Name=K3A94_intron-g6446.t1;Parent=K3A94_transcript-g6446.t1
contig_271	AUGUSTUS	exon	4804250	4804486	.	-	.	ID=K3A94_exon-g6446.t1;Name=K3A94_exon-g6446.t1;Parent=K3A94_transcript-g6446.t1
contig_271	AUGUSTUS	CDS	4804250	4804486	1	-	2	ID=K3A94_CDS-g6446.t1;Name=K3A94_CDS-g6446.t1;Parent=K3A94_transcript-g6446.t1
contig_271	AUGUSTUS	intron	4804487	4804538	1	-	.	ID=K3A94_intron-g6446.t1;Name=K3A94_intron-g6446.t1;Parent=K3A94_transcript-g6446.t1
contig_271	AUGUSTUS	exon	4804539	4804568	.	-	.	ID=K3A94_exon-g6446.t1;Name=K3A94_exon-g6446.t1;Parent=K3A94_transcript-g6446.t1
contig_271	AUGUSTUS	CDS	4804539	4804568	1	-	2	ID=K3A94_CDS-g6446.t1;Name=K3A94_CDS-g6446.t1;Parent=K3A94_transcript-g6446.t1
contig_271	AUGUSTUS	intron	4804569	4804647	1	-	.	ID=K3A94_intron-g6446.t1;Name=K3A94_intron-g6446.t1;Parent=K3A94_transcript-g6446.t1
contig_271	AUGUSTUS	exon	4804648	4804651	.	-	.	ID=K3A94_exon-g6446.t1;Name=K3A94_exon-g6446.t1;Parent=K3A94_transcript-g6446.t1
contig_271	AUGUSTUS	CDS	4804648	4804651	0.63	-	0	ID=K3A94_CDS-g6446.t1;Name=K3A94_CDS-g6446.t1;Parent=K3A94_transcript-g6446.t1
contig_271	AUGUSTUS	start_codon	4804649	4804651	.	-	0	ID=K3A94_start_codon-g6446.t1;Name=K3A94_start_codon-g6446.t1;Parent=K3A94_transcript-g6446.t1
contig_271	AUGUSTUS	gene	4807357	4818702	0.78	+	.	ID=K3A94_g6447;Name=K3A94_g6447
contig_271	AUGUSTUS	transcript	4807357	4818702	0.78	+	.	ID=K3A94_transcript-g6447.t1;Name=K3A94_transcript-g6447.t1;Parent=K3A94_g6447
contig_271	AUGUSTUS	start_codon	4807357	4807359	.	+	0	ID=K3A94_start_codon-g6447.t1;Name=K3A94_start_codon-g6447.t1;Parent=K3A94_transcript-g6447.t1
contig_271	AUGUSTUS	exon	4807357	4807511	.	+	.	ID=K3A94_exon-g6447.t1;Name=K3A94_exon-g6447.t1;Parent=K3A94_transcript-g6447.t1
contig_271	AUGUSTUS	CDS	4807357	4807511	0.84	+	0	ID=K3A94_CDS-g6447.t1;Name=K3A94_CDS-g6447.t1;Parent=K3A94_transcript-g6447.t1
contig_271	AUGUSTUS	intron	4807512	4818464	0.87	+	.	ID=K3A94_intron-g6447.t1;Name=K3A94_intron-g6447.t1;Parent=K3A94_transcript-g6447.t1
contig_271	AUGUSTUS	exon	4818465	4818702	.	+	.	ID=K3A94_exon-g6447.t1;Name=K3A94_exon-g6447.t1;Parent=K3A94_transcript-g6447.t1
contig_271	AUGUSTUS	CDS	4818465	4818702	0.81	+	1	ID=K3A94_CDS-g6447.t1;Name=K3A94_CDS-g6447.t1;Parent=K3A94_transcript-g6447.t1
contig_271	AUGUSTUS	stop_codon	4818700	4818702	.	+	0	ID=K3A94_stop_codon-g6447.t1;Name=K3A94_stop_codon-g6447.t1;Parent=K3A94_transcript-g6447.t1
contig_271	AUGUSTUS	gene	4821949	4827488	0.88	+	.	ID=K3A94_g6448;Name=K3A94_g6448
contig_271	AUGUSTUS	transcript	4821949	4827488	0.88	+	.	ID=K3A94_transcript-g6448.t1;Name=K3A94_transcript-g6448.t1;Parent=K3A94_g6448
contig_271	AUGUSTUS	start_codon	4821949	4821951	.	+	0	ID=K3A94_start_codon-g6448.t1;Name=K3A94_start_codon-g6448.t1;Parent=K3A94_transcript-g6448.t1
contig_271	AUGUSTUS	exon	4821949	4822060	.	+	.	ID=K3A94_exon-g6448.t1;Name=K3A94_exon-g6448.t1;Parent=K3A94_transcript-g6448.t1
contig_271	AUGUSTUS	CDS	4821949	4822060	0.94	+	0	ID=K3A94_CDS-g6448.t1;Name=K3A94_CDS-g6448.t1;Parent=K3A94_transcript-g6448.t1
contig_271	AUGUSTUS	intron	4822061	4827312	1	+	.	ID=K3A94_intron-g6448.t1;Name=K3A94_intron-g6448.t1;Parent=K3A94_transcript-g6448.t1
contig_271	AUGUSTUS	exon	4827313	4827488	.	+	.	ID=K3A94_exon-g6448.t1;Name=K3A94_exon-g6448.t1;Parent=K3A94_transcript-g6448.t1
contig_271	AUGUSTUS	CDS	4827313	4827488	0.94	+	2	ID=K3A94_CDS-g6448.t1;Name=K3A94_CDS-g6448.t1;Parent=K3A94_transcript-g6448.t1
contig_271	AUGUSTUS	stop_codon	4827486	4827488	.	+	0	ID=K3A94_stop_codon-g6448.t1;Name=K3A94_stop_codon-g6448.t1;Parent=K3A94_transcript-g6448.t1
contig_271	AUGUSTUS	gene	4831142	4834571	0.92	+	.	ID=K3A94_g6449;Name=K3A94_g6449
contig_271	AUGUSTUS	transcript	4831142	4834571	0.92	+	.	ID=K3A94_transcript-g6449.t1;Name=K3A94_transcript-g6449.t1;Parent=K3A94_g6449
contig_271	AUGUSTUS	start_codon	4831142	4831144	.	+	0	ID=K3A94_start_codon-g6449.t1;Name=K3A94_start_codon-g6449.t1;Parent=K3A94_transcript-g6449.t1
contig_271	AUGUSTUS	exon	4831142	4831274	.	+	.	ID=K3A94_exon-g6449.t1;Name=K3A94_exon-g6449.t1;Parent=K3A94_transcript-g6449.t1
contig_271	AUGUSTUS	CDS	4831142	4831274	0.93	+	0	ID=K3A94_CDS-g6449.t1;Name=K3A94_CDS-g6449.t1;Parent=K3A94_transcript-g6449.t1
contig_271	AUGUSTUS	intron	4831275	4834119	1	+	.	ID=K3A94_intron-g6449.t1;Name=K3A94_intron-g6449.t1;Parent=K3A94_transcript-g6449.t1
contig_271	AUGUSTUS	exon	4834120	4834571	.	+	.	ID=K3A94_exon-g6449.t1;Name=K3A94_exon-g6449.t1;Parent=K3A94_transcript-g6449.t1
contig_271	AUGUSTUS	CDS	4834120	4834571	0.99	+	2	ID=K3A94_CDS-g6449.t1;Name=K3A94_CDS-g6449.t1;Parent=K3A94_transcript-g6449.t1
contig_271	AUGUSTUS	stop_codon	4834569	4834571	.	+	0	ID=K3A94_stop_codon-g6449.t1;Name=K3A94_stop_codon-g6449.t1;Parent=K3A94_transcript-g6449.t1
contig_271	AUGUSTUS	gene	4840800	4841928	1	-	.	ID=K3A94_g6450;Name=K3A94_g6450
contig_271	AUGUSTUS	transcript	4840800	4841928	1	-	.	ID=K3A94_transcript-g6450.t1;Name=K3A94_transcript-g6450.t1;Parent=K3A94_g6450
contig_271	AUGUSTUS	stop_codon	4840800	4840802	.	-	0	ID=K3A94_stop_codon-g6450.t1;Name=K3A94_stop_codon-g6450.t1;Parent=K3A94_transcript-g6450.t1
contig_271	AUGUSTUS	exon	4840800	4841098	.	-	.	ID=K3A94_exon-g6450.t1;Name=K3A94_exon-g6450.t1;Parent=K3A94_transcript-g6450.t1
contig_271	AUGUSTUS	CDS	4840800	4841098	1	-	2	ID=K3A94_CDS-g6450.t1;Name=K3A94_CDS-g6450.t1;Parent=K3A94_transcript-g6450.t1
contig_271	AUGUSTUS	intron	4841099	4841169	1	-	.	ID=K3A94_intron-g6450.t1;Name=K3A94_intron-g6450.t1;Parent=K3A94_transcript-g6450.t1
contig_271	AUGUSTUS	exon	4841170	4841309	.	-	.	ID=K3A94_exon-g6450.t1;Name=K3A94_exon-g6450.t1;Parent=K3A94_transcript-g6450.t1
contig_271	AUGUSTUS	CDS	4841170	4841309	1	-	1	ID=K3A94_CDS-g6450.t1;Name=K3A94_CDS-g6450.t1;Parent=K3A94_transcript-g6450.t1
contig_271	AUGUSTUS	intron	4841310	4841362	1	-	.	ID=K3A94_intron-g6450.t1;Name=K3A94_intron-g6450.t1;Parent=K3A94_transcript-g6450.t1
contig_271	AUGUSTUS	exon	4841363	4841399	.	-	.	ID=K3A94_exon-g6450.t1;Name=K3A94_exon-g6450.t1;Parent=K3A94_transcript-g6450.t1
contig_271	AUGUSTUS	CDS	4841363	4841399	1	-	2	ID=K3A94_CDS-g6450.t1;Name=K3A94_CDS-g6450.t1;Parent=K3A94_transcript-g6450.t1
contig_271	AUGUSTUS	intron	4841400	4841519	1	-	.	ID=K3A94_intron-g6450.t1;Name=K3A94_intron-g6450.t1;Parent=K3A94_transcript-g6450.t1
contig_271	AUGUSTUS	exon	4841520	4841659	.	-	.	ID=K3A94_exon-g6450.t1;Name=K3A94_exon-g6450.t1;Parent=K3A94_transcript-g6450.t1
contig_271	AUGUSTUS	CDS	4841520	4841659	1	-	1	ID=K3A94_CDS-g6450.t1;Name=K3A94_CDS-g6450.t1;Parent=K3A94_transcript-g6450.t1
contig_271	AUGUSTUS	intron	4841660	4841716	1	-	.	ID=K3A94_intron-g6450.t1;Name=K3A94_intron-g6450.t1;Parent=K3A94_transcript-g6450.t1
contig_271	AUGUSTUS	exon	4841717	4841928	.	-	.	ID=K3A94_exon-g6450.t1;Name=K3A94_exon-g6450.t1;Parent=K3A94_transcript-g6450.t1
contig_271	AUGUSTUS	CDS	4841717	4841928	1	-	0	ID=K3A94_CDS-g6450.t1;Name=K3A94_CDS-g6450.t1;Parent=K3A94_transcript-g6450.t1
contig_271	AUGUSTUS	start_codon	4841926	4841928	.	-	0	ID=K3A94_start_codon-g6450.t1;Name=K3A94_start_codon-g6450.t1;Parent=K3A94_transcript-g6450.t1
contig_271	AUGUSTUS	gene	4849629	4858297	0.52	+	.	ID=K3A94_g6451;Name=K3A94_g6451
contig_271	AUGUSTUS	transcript	4849629	4858297	0.52	+	.	ID=K3A94_transcript-g6451.t1;Name=K3A94_transcript-g6451.t1;Parent=K3A94_g6451
contig_271	AUGUSTUS	start_codon	4849629	4849631	.	+	0	ID=K3A94_start_codon-g6451.t1;Name=K3A94_start_codon-g6451.t1;Parent=K3A94_transcript-g6451.t1
contig_271	AUGUSTUS	exon	4849629	4849755	.	+	.	ID=K3A94_exon-g6451.t1;Name=K3A94_exon-g6451.t1;Parent=K3A94_transcript-g6451.t1
contig_271	AUGUSTUS	CDS	4849629	4849755	0.74	+	0	ID=K3A94_CDS-g6451.t1;Name=K3A94_CDS-g6451.t1;Parent=K3A94_transcript-g6451.t1
contig_271	AUGUSTUS	intron	4849756	4849820	1	+	.	ID=K3A94_intron-g6451.t1;Name=K3A94_intron-g6451.t1;Parent=K3A94_transcript-g6451.t1
contig_271	AUGUSTUS	exon	4849821	4849960	.	+	.	ID=K3A94_exon-g6451.t1;Name=K3A94_exon-g6451.t1;Parent=K3A94_transcript-g6451.t1
contig_271	AUGUSTUS	CDS	4849821	4849960	0.92	+	2	ID=K3A94_CDS-g6451.t1;Name=K3A94_CDS-g6451.t1;Parent=K3A94_transcript-g6451.t1
contig_271	AUGUSTUS	intron	4849961	4853623	0.63	+	.	ID=K3A94_intron-g6451.t1;Name=K3A94_intron-g6451.t1;Parent=K3A94_transcript-g6451.t1
contig_271	AUGUSTUS	exon	4853624	4853644	.	+	.	ID=K3A94_exon-g6451.t1;Name=K3A94_exon-g6451.t1;Parent=K3A94_transcript-g6451.t1
contig_271	AUGUSTUS	CDS	4853624	4853644	0.64	+	0	ID=K3A94_CDS-g6451.t1;Name=K3A94_CDS-g6451.t1;Parent=K3A94_transcript-g6451.t1
contig_271	AUGUSTUS	intron	4853645	4858117	1	+	.	ID=K3A94_intron-g6451.t1;Name=K3A94_intron-g6451.t1;Parent=K3A94_transcript-g6451.t1
contig_271	AUGUSTUS	exon	4858118	4858297	.	+	.	ID=K3A94_exon-g6451.t1;Name=K3A94_exon-g6451.t1;Parent=K3A94_transcript-g6451.t1
contig_271	AUGUSTUS	CDS	4858118	4858297	0.64	+	0	ID=K3A94_CDS-g6451.t1;Name=K3A94_CDS-g6451.t1;Parent=K3A94_transcript-g6451.t1
contig_271	AUGUSTUS	stop_codon	4858295	4858297	.	+	0	ID=K3A94_stop_codon-g6451.t1;Name=K3A94_stop_codon-g6451.t1;Parent=K3A94_transcript-g6451.t1
contig_271	AUGUSTUS	gene	4869157	4871007	0.95	-	.	ID=K3A94_g6452;Name=K3A94_g6452
contig_271	AUGUSTUS	transcript	4869157	4871007	0.95	-	.	ID=K3A94_transcript-g6452.t1;Name=K3A94_transcript-g6452.t1;Parent=K3A94_g6452
contig_271	AUGUSTUS	stop_codon	4869157	4869159	.	-	0	ID=K3A94_stop_codon-g6452.t1;Name=K3A94_stop_codon-g6452.t1;Parent=K3A94_transcript-g6452.t1
contig_271	AUGUSTUS	exon	4869157	4869299	.	-	.	ID=K3A94_exon-g6452.t1;Name=K3A94_exon-g6452.t1;Parent=K3A94_transcript-g6452.t1
contig_271	AUGUSTUS	CDS	4869157	4869299	0.99	-	2	ID=K3A94_CDS-g6452.t1;Name=K3A94_CDS-g6452.t1;Parent=K3A94_transcript-g6452.t1
contig_271	AUGUSTUS	intron	4869300	4870928	1	-	.	ID=K3A94_intron-g6452.t1;Name=K3A94_intron-g6452.t1;Parent=K3A94_transcript-g6452.t1
contig_271	AUGUSTUS	exon	4870929	4871007	.	-	.	ID=K3A94_exon-g6452.t1;Name=K3A94_exon-g6452.t1;Parent=K3A94_transcript-g6452.t1
contig_271	AUGUSTUS	CDS	4870929	4871007	0.96	-	0	ID=K3A94_CDS-g6452.t1;Name=K3A94_CDS-g6452.t1;Parent=K3A94_transcript-g6452.t1
contig_271	AUGUSTUS	start_codon	4871005	4871007	.	-	0	ID=K3A94_start_codon-g6452.t1;Name=K3A94_start_codon-g6452.t1;Parent=K3A94_transcript-g6452.t1
contig_271	AUGUSTUS	gene	4875749	4876458	1.39	+	.	ID=K3A94_g6453;Name=K3A94_g6453
contig_271	AUGUSTUS	transcript	4875749	4876458	0.65	+	.	ID=K3A94_transcript-g6453.t1;Name=K3A94_transcript-g6453.t1;Parent=K3A94_g6453
contig_271	AUGUSTUS	transcript	4875749	4876458	0.74	+	.	ID=K3A94_transcript-g6453.t2;Name=K3A94_transcript-g6453.t2;Parent=K3A94_g6453
contig_271	AUGUSTUS	start_codon	4875749	4875751	.	+	0	ID=K3A94_start_codon-g6453.t1;Name=K3A94_start_codon-g6453.t1;Parent=K3A94_transcript-g6453.t1
contig_271	AUGUSTUS	start_codon	4875749	4875751	.	+	0	ID=K3A94_start_codon-g6453.t2;Name=K3A94_start_codon-g6453.t2;Parent=K3A94_transcript-g6453.t2
contig_271	AUGUSTUS	exon	4875749	4875827	.	+	.	ID=K3A94_exon-g6453.t1;Name=K3A94_exon-g6453.t1;Parent=K3A94_transcript-g6453.t1
contig_271	AUGUSTUS	exon	4875749	4875827	.	+	.	ID=K3A94_exon-g6453.t2;Name=K3A94_exon-g6453.t2;Parent=K3A94_transcript-g6453.t2
contig_271	AUGUSTUS	CDS	4875749	4875827	0.99	+	0	ID=K3A94_CDS-g6453.t1;Name=K3A94_CDS-g6453.t1;Parent=K3A94_transcript-g6453.t1
contig_271	AUGUSTUS	CDS	4875749	4875827	1	+	0	ID=K3A94_CDS-g6453.t2;Name=K3A94_CDS-g6453.t2;Parent=K3A94_transcript-g6453.t2
contig_271	AUGUSTUS	intron	4875828	4876300	0.98	+	.	ID=K3A94_intron-g6453.t1;Name=K3A94_intron-g6453.t1;Parent=K3A94_transcript-g6453.t1
contig_271	AUGUSTUS	intron	4875828	4876315	1	+	.	ID=K3A94_intron-g6453.t2;Name=K3A94_intron-g6453.t2;Parent=K3A94_transcript-g6453.t2
contig_271	AUGUSTUS	exon	4876301	4876458	.	+	.	ID=K3A94_exon-g6453.t1;Name=K3A94_exon-g6453.t1;Parent=K3A94_transcript-g6453.t1
contig_271	AUGUSTUS	CDS	4876301	4876458	0.65	+	2	ID=K3A94_CDS-g6453.t1;Name=K3A94_CDS-g6453.t1;Parent=K3A94_transcript-g6453.t1
contig_271	AUGUSTUS	exon	4876316	4876458	.	+	.	ID=K3A94_exon-g6453.t2;Name=K3A94_exon-g6453.t2;Parent=K3A94_transcript-g6453.t2
contig_271	AUGUSTUS	CDS	4876316	4876458	0.74	+	2	ID=K3A94_CDS-g6453.t2;Name=K3A94_CDS-g6453.t2;Parent=K3A94_transcript-g6453.t2
contig_271	AUGUSTUS	stop_codon	4876456	4876458	.	+	0	ID=K3A94_stop_codon-g6453.t1;Name=K3A94_stop_codon-g6453.t1;Parent=K3A94_transcript-g6453.t1
contig_271	AUGUSTUS	stop_codon	4876456	4876458	.	+	0	ID=K3A94_stop_codon-g6453.t2;Name=K3A94_stop_codon-g6453.t2;Parent=K3A94_transcript-g6453.t2
contig_271	AUGUSTUS	gene	4877151	4878755	0.7	+	.	ID=K3A94_g6454;Name=K3A94_g6454
contig_271	AUGUSTUS	transcript	4877151	4878755	0.7	+	.	ID=K3A94_transcript-g6454.t1;Name=K3A94_transcript-g6454.t1;Parent=K3A94_g6454
contig_271	AUGUSTUS	start_codon	4877151	4877153	.	+	0	ID=K3A94_start_codon-g6454.t1;Name=K3A94_start_codon-g6454.t1;Parent=K3A94_transcript-g6454.t1
contig_271	AUGUSTUS	exon	4877151	4877229	.	+	.	ID=K3A94_exon-g6454.t1;Name=K3A94_exon-g6454.t1;Parent=K3A94_transcript-g6454.t1
contig_271	AUGUSTUS	CDS	4877151	4877229	0.7	+	0	ID=K3A94_CDS-g6454.t1;Name=K3A94_CDS-g6454.t1;Parent=K3A94_transcript-g6454.t1
contig_271	AUGUSTUS	intron	4877230	4878612	1	+	.	ID=K3A94_intron-g6454.t1;Name=K3A94_intron-g6454.t1;Parent=K3A94_transcript-g6454.t1
contig_271	AUGUSTUS	exon	4878613	4878755	.	+	.	ID=K3A94_exon-g6454.t1;Name=K3A94_exon-g6454.t1;Parent=K3A94_transcript-g6454.t1
contig_271	AUGUSTUS	CDS	4878613	4878755	1	+	2	ID=K3A94_CDS-g6454.t1;Name=K3A94_CDS-g6454.t1;Parent=K3A94_transcript-g6454.t1
contig_271	AUGUSTUS	stop_codon	4878753	4878755	.	+	0	ID=K3A94_stop_codon-g6454.t1;Name=K3A94_stop_codon-g6454.t1;Parent=K3A94_transcript-g6454.t1
contig_271	AUGUSTUS	gene	4886013	4893977	2	-	.	ID=K3A94_g6455;Name=K3A94_g6455
contig_271	AUGUSTUS	transcript	4886013	4893977	1	-	.	ID=K3A94_transcript-g6455.t2;Name=K3A94_transcript-g6455.t2;Parent=K3A94_g6455
contig_271	AUGUSTUS	stop_codon	4886013	4886015	.	-	0	ID=K3A94_stop_codon-g6455.t2;Name=K3A94_stop_codon-g6455.t2;Parent=K3A94_transcript-g6455.t2
contig_271	AUGUSTUS	exon	4886013	4886158	.	-	.	ID=K3A94_exon-g6455.t2;Name=K3A94_exon-g6455.t2;Parent=K3A94_transcript-g6455.t2
contig_271	AUGUSTUS	CDS	4886013	4886158	1	-	2	ID=K3A94_CDS-g6455.t2;Name=K3A94_CDS-g6455.t2;Parent=K3A94_transcript-g6455.t2
contig_271	AUGUSTUS	intron	4886159	4889332	1	-	.	ID=K3A94_intron-g6455.t2;Name=K3A94_intron-g6455.t2;Parent=K3A94_transcript-g6455.t2
contig_271	AUGUSTUS	transcript	4888728	4893977	1	-	.	ID=K3A94_transcript-g6455.t1;Name=K3A94_transcript-g6455.t1;Parent=K3A94_g6455
contig_271	AUGUSTUS	stop_codon	4888728	4888730	.	-	0	ID=K3A94_stop_codon-g6455.t1;Name=K3A94_stop_codon-g6455.t1;Parent=K3A94_transcript-g6455.t1
contig_271	AUGUSTUS	exon	4888728	4888831	.	-	.	ID=K3A94_exon-g6455.t1;Name=K3A94_exon-g6455.t1;Parent=K3A94_transcript-g6455.t1
contig_271	AUGUSTUS	CDS	4888728	4888831	1	-	2	ID=K3A94_CDS-g6455.t1;Name=K3A94_CDS-g6455.t1;Parent=K3A94_transcript-g6455.t1
contig_271	AUGUSTUS	intron	4888832	4889332	1	-	.	ID=K3A94_intron-g6455.t1;Name=K3A94_intron-g6455.t1;Parent=K3A94_transcript-g6455.t1
contig_271	AUGUSTUS	exon	4889333	4889437	.	-	.	ID=K3A94_exon-g6455.t2;Name=K3A94_exon-g6455.t2;Parent=K3A94_transcript-g6455.t2
contig_271	AUGUSTUS	exon	4889333	4889437	.	-	.	ID=K3A94_exon-g6455.t1;Name=K3A94_exon-g6455.t1;Parent=K3A94_transcript-g6455.t1
contig_271	AUGUSTUS	CDS	4889333	4889437	1	-	2	ID=K3A94_CDS-g6455.t2;Name=K3A94_CDS-g6455.t2;Parent=K3A94_transcript-g6455.t2
contig_271	AUGUSTUS	CDS	4889333	4889437	1	-	2	ID=K3A94_CDS-g6455.t1;Name=K3A94_CDS-g6455.t1;Parent=K3A94_transcript-g6455.t1
contig_271	AUGUSTUS	intron	4889438	4893910	1	-	.	ID=K3A94_intron-g6455.t2;Name=K3A94_intron-g6455.t2;Parent=K3A94_transcript-g6455.t2
contig_271	AUGUSTUS	intron	4889438	4893910	1	-	.	ID=K3A94_intron-g6455.t1;Name=K3A94_intron-g6455.t1;Parent=K3A94_transcript-g6455.t1
contig_271	AUGUSTUS	exon	4893911	4893977	.	-	.	ID=K3A94_exon-g6455.t2;Name=K3A94_exon-g6455.t2;Parent=K3A94_transcript-g6455.t2
contig_271	AUGUSTUS	exon	4893911	4893977	.	-	.	ID=K3A94_exon-g6455.t1;Name=K3A94_exon-g6455.t1;Parent=K3A94_transcript-g6455.t1
contig_271	AUGUSTUS	CDS	4893911	4893977	1	-	0	ID=K3A94_CDS-g6455.t2;Name=K3A94_CDS-g6455.t2;Parent=K3A94_transcript-g6455.t2
contig_271	AUGUSTUS	CDS	4893911	4893977	1	-	0	ID=K3A94_CDS-g6455.t1;Name=K3A94_CDS-g6455.t1;Parent=K3A94_transcript-g6455.t1
contig_271	AUGUSTUS	start_codon	4893975	4893977	.	-	0	ID=K3A94_start_codon-g6455.t2;Name=K3A94_start_codon-g6455.t2;Parent=K3A94_transcript-g6455.t2
contig_271	AUGUSTUS	start_codon	4893975	4893977	.	-	0	ID=K3A94_start_codon-g6455.t1;Name=K3A94_start_codon-g6455.t1;Parent=K3A94_transcript-g6455.t1
contig_271	cmscan	gene	4898064	4898110	.	-	.	ID=K3A94_RF00032.473;Name=K3A94_RF00032.473
contig_271	cmscan	exon	4898064	4898110	.	-	.	ID=K3A94_exon-RF00032.473;Parent=K3A94_RF00032.473;product=K3A94_Histone 3' UTR stem-loop
contig_271	cmscan	mRNA	4898064	4898110	.	-	.	ID=K3A94_rna-RF00032.473;Parent=K3A94_RF00032.473;product=K3A94_Histone 3' UTR stem-loop
contig_271	AUGUSTUS	gene	4900973	4908343	0.76	-	.	ID=K3A94_g6456;Name=K3A94_g6456
contig_271	AUGUSTUS	transcript	4900973	4908343	0.76	-	.	ID=K3A94_transcript-g6456.t1;Name=K3A94_transcript-g6456.t1;Parent=K3A94_g6456
contig_271	AUGUSTUS	stop_codon	4900973	4900975	.	-	0	ID=K3A94_stop_codon-g6456.t1;Name=K3A94_stop_codon-g6456.t1;Parent=K3A94_transcript-g6456.t1
contig_271	AUGUSTUS	exon	4900973	4901076	.	-	.	ID=K3A94_exon-g6456.t1;Name=K3A94_exon-g6456.t1;Parent=K3A94_transcript-g6456.t1
contig_271	AUGUSTUS	CDS	4900973	4901076	1	-	2	ID=K3A94_CDS-g6456.t1;Name=K3A94_CDS-g6456.t1;Parent=K3A94_transcript-g6456.t1
contig_271	AUGUSTUS	intron	4901077	4901552	1	-	.	ID=K3A94_intron-g6456.t1;Name=K3A94_intron-g6456.t1;Parent=K3A94_transcript-g6456.t1
contig_271	AUGUSTUS	exon	4901553	4901657	.	-	.	ID=K3A94_exon-g6456.t1;Name=K3A94_exon-g6456.t1;Parent=K3A94_transcript-g6456.t1
contig_271	AUGUSTUS	CDS	4901553	4901657	1	-	2	ID=K3A94_CDS-g6456.t1;Name=K3A94_CDS-g6456.t1;Parent=K3A94_transcript-g6456.t1
contig_271	AUGUSTUS	intron	4901658	4908276	1	-	.	ID=K3A94_intron-g6456.t1;Name=K3A94_intron-g6456.t1;Parent=K3A94_transcript-g6456.t1
contig_271	AUGUSTUS	exon	4908277	4908343	.	-	.	ID=K3A94_exon-g6456.t1;Name=K3A94_exon-g6456.t1;Parent=K3A94_transcript-g6456.t1
contig_271	AUGUSTUS	CDS	4908277	4908343	0.76	-	0	ID=K3A94_CDS-g6456.t1;Name=K3A94_CDS-g6456.t1;Parent=K3A94_transcript-g6456.t1
contig_271	AUGUSTUS	start_codon	4908341	4908343	.	-	0	ID=K3A94_start_codon-g6456.t1;Name=K3A94_start_codon-g6456.t1;Parent=K3A94_transcript-g6456.t1
contig_271	AUGUSTUS	gene	4915162	4916557	0.73	-	.	ID=K3A94_g6457;Name=K3A94_g6457
contig_271	AUGUSTUS	transcript	4915162	4916557	0.73	-	.	ID=K3A94_transcript-g6457.t1;Name=K3A94_transcript-g6457.t1;Parent=K3A94_g6457
contig_271	AUGUSTUS	stop_codon	4915162	4915164	.	-	0	ID=K3A94_stop_codon-g6457.t1;Name=K3A94_stop_codon-g6457.t1;Parent=K3A94_transcript-g6457.t1
contig_271	AUGUSTUS	exon	4915162	4915268	.	-	.	ID=K3A94_exon-g6457.t1;Name=K3A94_exon-g6457.t1;Parent=K3A94_transcript-g6457.t1
contig_271	AUGUSTUS	CDS	4915162	4915268	0.74	-	2	ID=K3A94_CDS-g6457.t1;Name=K3A94_CDS-g6457.t1;Parent=K3A94_transcript-g6457.t1
contig_271	AUGUSTUS	intron	4915269	4916188	1	-	.	ID=K3A94_intron-g6457.t1;Name=K3A94_intron-g6457.t1;Parent=K3A94_transcript-g6457.t1
contig_271	AUGUSTUS	exon	4916189	4916287	.	-	.	ID=K3A94_exon-g6457.t1;Name=K3A94_exon-g6457.t1;Parent=K3A94_transcript-g6457.t1
contig_271	AUGUSTUS	CDS	4916189	4916287	1	-	2	ID=K3A94_CDS-g6457.t1;Name=K3A94_CDS-g6457.t1;Parent=K3A94_transcript-g6457.t1
contig_271	AUGUSTUS	intron	4916288	4916490	0.99	-	.	ID=K3A94_intron-g6457.t1;Name=K3A94_intron-g6457.t1;Parent=K3A94_transcript-g6457.t1
contig_271	AUGUSTUS	exon	4916491	4916557	.	-	.	ID=K3A94_exon-g6457.t1;Name=K3A94_exon-g6457.t1;Parent=K3A94_transcript-g6457.t1
contig_271	AUGUSTUS	CDS	4916491	4916557	0.99	-	0	ID=K3A94_CDS-g6457.t1;Name=K3A94_CDS-g6457.t1;Parent=K3A94_transcript-g6457.t1
contig_271	AUGUSTUS	start_codon	4916555	4916557	.	-	0	ID=K3A94_start_codon-g6457.t1;Name=K3A94_start_codon-g6457.t1;Parent=K3A94_transcript-g6457.t1
contig_271	AUGUSTUS	gene	4918542	4936714	0.93	+	.	ID=K3A94_g6458;Name=K3A94_g6458
contig_271	AUGUSTUS	transcript	4918542	4936714	0.93	+	.	ID=K3A94_transcript-g6458.t1;Name=K3A94_transcript-g6458.t1;Parent=K3A94_g6458
contig_271	AUGUSTUS	start_codon	4918542	4918544	.	+	0	ID=K3A94_start_codon-g6458.t1;Name=K3A94_start_codon-g6458.t1;Parent=K3A94_transcript-g6458.t1
contig_271	AUGUSTUS	exon	4918542	4918713	.	+	.	ID=K3A94_exon-g6458.t1;Name=K3A94_exon-g6458.t1;Parent=K3A94_transcript-g6458.t1
contig_271	AUGUSTUS	CDS	4918542	4918713	0.94	+	0	ID=K3A94_CDS-g6458.t1;Name=K3A94_CDS-g6458.t1;Parent=K3A94_transcript-g6458.t1
contig_271	AUGUSTUS	intron	4918714	4932457	1	+	.	ID=K3A94_intron-g6458.t1;Name=K3A94_intron-g6458.t1;Parent=K3A94_transcript-g6458.t1
contig_271	AUGUSTUS	exon	4932458	4932562	.	+	.	ID=K3A94_exon-g6458.t1;Name=K3A94_exon-g6458.t1;Parent=K3A94_transcript-g6458.t1
contig_271	AUGUSTUS	CDS	4932458	4932562	1	+	2	ID=K3A94_CDS-g6458.t1;Name=K3A94_CDS-g6458.t1;Parent=K3A94_transcript-g6458.t1
contig_271	AUGUSTUS	intron	4932563	4936574	1	+	.	ID=K3A94_intron-g6458.t1;Name=K3A94_intron-g6458.t1;Parent=K3A94_transcript-g6458.t1
contig_271	AUGUSTUS	exon	4936575	4936714	.	+	.	ID=K3A94_exon-g6458.t1;Name=K3A94_exon-g6458.t1;Parent=K3A94_transcript-g6458.t1
contig_271	AUGUSTUS	CDS	4936575	4936714	0.99	+	2	ID=K3A94_CDS-g6458.t1;Name=K3A94_CDS-g6458.t1;Parent=K3A94_transcript-g6458.t1
contig_271	AUGUSTUS	stop_codon	4936712	4936714	.	+	0	ID=K3A94_stop_codon-g6458.t1;Name=K3A94_stop_codon-g6458.t1;Parent=K3A94_transcript-g6458.t1
contig_271	cmscan	gene	4938125	4938171	.	+	.	ID=K3A94_RF00032.474;Name=K3A94_RF00032.474
contig_271	cmscan	exon	4938125	4938171	.	+	.	ID=K3A94_exon-RF00032.474;Parent=K3A94_RF00032.474;product=K3A94_Histone 3' UTR stem-loop
contig_271	cmscan	mRNA	4938125	4938171	.	+	.	ID=K3A94_rna-RF00032.474;Parent=K3A94_RF00032.474;product=K3A94_Histone 3' UTR stem-loop
contig_271	AUGUSTUS	gene	4942264	4955170	1.99	-	.	ID=K3A94_g6459;Name=K3A94_g6459
contig_271	AUGUSTUS	transcript	4942264	4955170	1	-	.	ID=K3A94_transcript-g6459.t2;Name=K3A94_transcript-g6459.t2;Parent=K3A94_g6459
contig_271	AUGUSTUS	stop_codon	4942264	4942266	.	-	0	ID=K3A94_stop_codon-g6459.t2;Name=K3A94_stop_codon-g6459.t2;Parent=K3A94_transcript-g6459.t2
contig_271	AUGUSTUS	exon	4942264	4942274	.	-	.	ID=K3A94_exon-g6459.t2;Name=K3A94_exon-g6459.t2;Parent=K3A94_transcript-g6459.t2
contig_271	AUGUSTUS	CDS	4942264	4942274	1	-	2	ID=K3A94_CDS-g6459.t2;Name=K3A94_CDS-g6459.t2;Parent=K3A94_transcript-g6459.t2
contig_271	AUGUSTUS	intron	4942275	4946131	1	-	.	ID=K3A94_intron-g6459.t2;Name=K3A94_intron-g6459.t2;Parent=K3A94_transcript-g6459.t2
contig_271	AUGUSTUS	transcript	4942470	4955170	0.99	-	.	ID=K3A94_transcript-g6459.t1;Name=K3A94_transcript-g6459.t1;Parent=K3A94_g6459
contig_271	AUGUSTUS	stop_codon	4942470	4942472	.	-	0	ID=K3A94_stop_codon-g6459.t1;Name=K3A94_stop_codon-g6459.t1;Parent=K3A94_transcript-g6459.t1
contig_271	AUGUSTUS	exon	4942470	4942609	.	-	.	ID=K3A94_exon-g6459.t1;Name=K3A94_exon-g6459.t1;Parent=K3A94_transcript-g6459.t1
contig_271	AUGUSTUS	CDS	4942470	4942609	0.99	-	2	ID=K3A94_CDS-g6459.t1;Name=K3A94_CDS-g6459.t1;Parent=K3A94_transcript-g6459.t1
contig_271	AUGUSTUS	intron	4942610	4946131	1	-	.	ID=K3A94_intron-g6459.t1;Name=K3A94_intron-g6459.t1;Parent=K3A94_transcript-g6459.t1
contig_271	AUGUSTUS	exon	4946132	4946260	.	-	.	ID=K3A94_exon-g6459.t2;Name=K3A94_exon-g6459.t2;Parent=K3A94_transcript-g6459.t2
contig_271	AUGUSTUS	exon	4946132	4946260	.	-	.	ID=K3A94_exon-g6459.t1;Name=K3A94_exon-g6459.t1;Parent=K3A94_transcript-g6459.t1
contig_271	AUGUSTUS	CDS	4946132	4946260	1	-	2	ID=K3A94_CDS-g6459.t2;Name=K3A94_CDS-g6459.t2;Parent=K3A94_transcript-g6459.t2
contig_271	AUGUSTUS	CDS	4946132	4946260	1	-	2	ID=K3A94_CDS-g6459.t1;Name=K3A94_CDS-g6459.t1;Parent=K3A94_transcript-g6459.t1
contig_271	AUGUSTUS	intron	4946261	4949625	1	-	.	ID=K3A94_intron-g6459.t2;Name=K3A94_intron-g6459.t2;Parent=K3A94_transcript-g6459.t2
contig_271	AUGUSTUS	intron	4946261	4949625	1	-	.	ID=K3A94_intron-g6459.t1;Name=K3A94_intron-g6459.t1;Parent=K3A94_transcript-g6459.t1
contig_271	AUGUSTUS	exon	4949626	4949730	.	-	.	ID=K3A94_exon-g6459.t2;Name=K3A94_exon-g6459.t2;Parent=K3A94_transcript-g6459.t2
contig_271	AUGUSTUS	exon	4949626	4949730	.	-	.	ID=K3A94_exon-g6459.t1;Name=K3A94_exon-g6459.t1;Parent=K3A94_transcript-g6459.t1
contig_271	AUGUSTUS	CDS	4949626	4949730	1	-	2	ID=K3A94_CDS-g6459.t2;Name=K3A94_CDS-g6459.t2;Parent=K3A94_transcript-g6459.t2
contig_271	AUGUSTUS	CDS	4949626	4949730	1	-	2	ID=K3A94_CDS-g6459.t1;Name=K3A94_CDS-g6459.t1;Parent=K3A94_transcript-g6459.t1
contig_271	AUGUSTUS	intron	4949731	4955103	1	-	.	ID=K3A94_intron-g6459.t2;Name=K3A94_intron-g6459.t2;Parent=K3A94_transcript-g6459.t2
contig_271	AUGUSTUS	intron	4949731	4955103	1	-	.	ID=K3A94_intron-g6459.t1;Name=K3A94_intron-g6459.t1;Parent=K3A94_transcript-g6459.t1
contig_271	AUGUSTUS	exon	4955104	4955170	.	-	.	ID=K3A94_exon-g6459.t2;Name=K3A94_exon-g6459.t2;Parent=K3A94_transcript-g6459.t2
contig_271	AUGUSTUS	exon	4955104	4955170	.	-	.	ID=K3A94_exon-g6459.t1;Name=K3A94_exon-g6459.t1;Parent=K3A94_transcript-g6459.t1
contig_271	AUGUSTUS	CDS	4955104	4955170	1	-	0	ID=K3A94_CDS-g6459.t2;Name=K3A94_CDS-g6459.t2;Parent=K3A94_transcript-g6459.t2
contig_271	AUGUSTUS	CDS	4955104	4955170	1	-	0	ID=K3A94_CDS-g6459.t1;Name=K3A94_CDS-g6459.t1;Parent=K3A94_transcript-g6459.t1
contig_271	AUGUSTUS	start_codon	4955168	4955170	.	-	0	ID=K3A94_start_codon-g6459.t2;Name=K3A94_start_codon-g6459.t2;Parent=K3A94_transcript-g6459.t2
contig_271	AUGUSTUS	start_codon	4955168	4955170	.	-	0	ID=K3A94_start_codon-g6459.t1;Name=K3A94_start_codon-g6459.t1;Parent=K3A94_transcript-g6459.t1
contig_271	cmscan	gene	4962675	4962721	.	+	.	ID=K3A94_RF00032.475;Name=K3A94_RF00032.475
contig_271	cmscan	exon	4962675	4962721	.	+	.	ID=K3A94_exon-RF00032.475;Parent=K3A94_RF00032.475;product=K3A94_Histone 3' UTR stem-loop
contig_271	cmscan	mRNA	4962675	4962721	.	+	.	ID=K3A94_rna-RF00032.475;Parent=K3A94_RF00032.475;product=K3A94_Histone 3' UTR stem-loop
contig_271	AUGUSTUS	gene	4966164	4968113	0.13	-	.	ID=K3A94_g6460;Name=K3A94_g6460
contig_271	AUGUSTUS	transcript	4966164	4968113	0.13	-	.	ID=K3A94_transcript-g6460.t1;Name=K3A94_transcript-g6460.t1;Parent=K3A94_g6460
contig_271	AUGUSTUS	stop_codon	4966164	4966166	.	-	0	ID=K3A94_stop_codon-g6460.t1;Name=K3A94_stop_codon-g6460.t1;Parent=K3A94_transcript-g6460.t1
contig_271	AUGUSTUS	exon	4966164	4966309	.	-	.	ID=K3A94_exon-g6460.t1;Name=K3A94_exon-g6460.t1;Parent=K3A94_transcript-g6460.t1
contig_271	AUGUSTUS	CDS	4966164	4966309	0.24	-	2	ID=K3A94_CDS-g6460.t1;Name=K3A94_CDS-g6460.t1;Parent=K3A94_transcript-g6460.t1
contig_271	AUGUSTUS	intron	4966310	4967736	0.24	-	.	ID=K3A94_intron-g6460.t1;Name=K3A94_intron-g6460.t1;Parent=K3A94_transcript-g6460.t1
contig_271	AUGUSTUS	exon	4967737	4967826	.	-	.	ID=K3A94_exon-g6460.t1;Name=K3A94_exon-g6460.t1;Parent=K3A94_transcript-g6460.t1
contig_271	AUGUSTUS	CDS	4967737	4967826	0.9	-	2	ID=K3A94_CDS-g6460.t1;Name=K3A94_CDS-g6460.t1;Parent=K3A94_transcript-g6460.t1
contig_271	AUGUSTUS	intron	4967827	4967879	0.98	-	.	ID=K3A94_intron-g6460.t1;Name=K3A94_intron-g6460.t1;Parent=K3A94_transcript-g6460.t1
contig_271	AUGUSTUS	exon	4967880	4967984	.	-	.	ID=K3A94_exon-g6460.t1;Name=K3A94_exon-g6460.t1;Parent=K3A94_transcript-g6460.t1
contig_271	AUGUSTUS	CDS	4967880	4967984	0.73	-	2	ID=K3A94_CDS-g6460.t1;Name=K3A94_CDS-g6460.t1;Parent=K3A94_transcript-g6460.t1
contig_271	AUGUSTUS	intron	4967985	4968055	0.56	-	.	ID=K3A94_intron-g6460.t1;Name=K3A94_intron-g6460.t1;Parent=K3A94_transcript-g6460.t1
contig_271	AUGUSTUS	exon	4968056	4968113	.	-	.	ID=K3A94_exon-g6460.t1;Name=K3A94_exon-g6460.t1;Parent=K3A94_transcript-g6460.t1
contig_271	AUGUSTUS	CDS	4968056	4968113	0.47	-	0	ID=K3A94_CDS-g6460.t1;Name=K3A94_CDS-g6460.t1;Parent=K3A94_transcript-g6460.t1
contig_271	AUGUSTUS	start_codon	4968111	4968113	.	-	0	ID=K3A94_start_codon-g6460.t1;Name=K3A94_start_codon-g6460.t1;Parent=K3A94_transcript-g6460.t1
contig_271	AUGUSTUS	gene	5026902	5104872	0.26	-	.	ID=K3A94_g6461;Name=K3A94_g6461
contig_271	AUGUSTUS	transcript	5026902	5104872	0.26	-	.	ID=K3A94_transcript-g6461.t1;Name=K3A94_transcript-g6461.t1;Parent=K3A94_g6461
contig_271	AUGUSTUS	stop_codon	5026902	5026904	.	-	0	ID=K3A94_stop_codon-g6461.t1;Name=K3A94_stop_codon-g6461.t1;Parent=K3A94_transcript-g6461.t1
contig_271	AUGUSTUS	exon	5026902	5027004	.	-	.	ID=K3A94_exon-g6461.t1;Name=K3A94_exon-g6461.t1;Parent=K3A94_transcript-g6461.t1
contig_271	AUGUSTUS	CDS	5026902	5027004	0.7	-	1	ID=K3A94_CDS-g6461.t1;Name=K3A94_CDS-g6461.t1;Parent=K3A94_transcript-g6461.t1
contig_271	AUGUSTUS	intron	5027005	5037731	1	-	.	ID=K3A94_intron-g6461.t1;Name=K3A94_intron-g6461.t1;Parent=K3A94_transcript-g6461.t1
contig_271	AUGUSTUS	exon	5037732	5038431	.	-	.	ID=K3A94_exon-g6461.t1;Name=K3A94_exon-g6461.t1;Parent=K3A94_transcript-g6461.t1
contig_271	AUGUSTUS	CDS	5037732	5038431	1	-	2	ID=K3A94_CDS-g6461.t1;Name=K3A94_CDS-g6461.t1;Parent=K3A94_transcript-g6461.t1
contig_271	AUGUSTUS	intron	5038432	5067906	1	-	.	ID=K3A94_intron-g6461.t1;Name=K3A94_intron-g6461.t1;Parent=K3A94_transcript-g6461.t1
contig_271	AUGUSTUS	exon	5067907	5068021	.	-	.	ID=K3A94_exon-g6461.t1;Name=K3A94_exon-g6461.t1;Parent=K3A94_transcript-g6461.t1
contig_271	AUGUSTUS	CDS	5067907	5068021	1	-	0	ID=K3A94_CDS-g6461.t1;Name=K3A94_CDS-g6461.t1;Parent=K3A94_transcript-g6461.t1
contig_271	AUGUSTUS	intron	5068022	5068079	0.62	-	.	ID=K3A94_intron-g6461.t1;Name=K3A94_intron-g6461.t1;Parent=K3A94_transcript-g6461.t1
contig_271	AUGUSTUS	exon	5068080	5068402	.	-	.	ID=K3A94_exon-g6461.t1;Name=K3A94_exon-g6461.t1;Parent=K3A94_transcript-g6461.t1
contig_271	AUGUSTUS	CDS	5068080	5068402	0.56	-	2	ID=K3A94_CDS-g6461.t1;Name=K3A94_CDS-g6461.t1;Parent=K3A94_transcript-g6461.t1
contig_271	AUGUSTUS	intron	5068403	5104838	0.91	-	.	ID=K3A94_intron-g6461.t1;Name=K3A94_intron-g6461.t1;Parent=K3A94_transcript-g6461.t1
contig_271	AUGUSTUS	exon	5104839	5104872	.	-	.	ID=K3A94_exon-g6461.t1;Name=K3A94_exon-g6461.t1;Parent=K3A94_transcript-g6461.t1
contig_271	AUGUSTUS	CDS	5104839	5104872	0.49	-	0	ID=K3A94_CDS-g6461.t1;Name=K3A94_CDS-g6461.t1;Parent=K3A94_transcript-g6461.t1
contig_271	AUGUSTUS	start_codon	5104870	5104872	.	-	0	ID=K3A94_start_codon-g6461.t1;Name=K3A94_start_codon-g6461.t1;Parent=K3A94_transcript-g6461.t1
contig_271	AUGUSTUS	gene	5155352	5160863	0.34	+	.	ID=K3A94_g6462;Name=K3A94_g6462
contig_271	AUGUSTUS	transcript	5155352	5160863	0.34	+	.	ID=K3A94_transcript-g6462.t1;Name=K3A94_transcript-g6462.t1;Parent=K3A94_g6462
contig_271	AUGUSTUS	start_codon	5155352	5155354	.	+	0	ID=K3A94_start_codon-g6462.t1;Name=K3A94_start_codon-g6462.t1;Parent=K3A94_transcript-g6462.t1
contig_271	AUGUSTUS	exon	5155352	5155418	.	+	.	ID=K3A94_exon-g6462.t1;Name=K3A94_exon-g6462.t1;Parent=K3A94_transcript-g6462.t1
contig_271	AUGUSTUS	CDS	5155352	5155418	0.51	+	0	ID=K3A94_CDS-g6462.t1;Name=K3A94_CDS-g6462.t1;Parent=K3A94_transcript-g6462.t1
contig_271	AUGUSTUS	intron	5155419	5160540	0.51	+	.	ID=K3A94_intron-g6462.t1;Name=K3A94_intron-g6462.t1;Parent=K3A94_transcript-g6462.t1
contig_271	AUGUSTUS	exon	5160541	5160863	.	+	.	ID=K3A94_exon-g6462.t1;Name=K3A94_exon-g6462.t1;Parent=K3A94_transcript-g6462.t1
contig_271	AUGUSTUS	CDS	5160541	5160863	0.47	+	2	ID=K3A94_CDS-g6462.t1;Name=K3A94_CDS-g6462.t1;Parent=K3A94_transcript-g6462.t1
contig_271	AUGUSTUS	stop_codon	5160861	5160863	.	+	0	ID=K3A94_stop_codon-g6462.t1;Name=K3A94_stop_codon-g6462.t1;Parent=K3A94_transcript-g6462.t1
contig_271	AUGUSTUS	gene	5163928	5164585	0.37	-	.	ID=K3A94_g6463;Name=K3A94_g6463
contig_271	AUGUSTUS	transcript	5163928	5164585	0.37	-	.	ID=K3A94_transcript-g6463.t1;Name=K3A94_transcript-g6463.t1;Parent=K3A94_g6463
contig_271	AUGUSTUS	stop_codon	5163928	5163930	.	-	0	ID=K3A94_stop_codon-g6463.t1;Name=K3A94_stop_codon-g6463.t1;Parent=K3A94_transcript-g6463.t1
contig_271	AUGUSTUS	exon	5163928	5164020	.	-	.	ID=K3A94_exon-g6463.t1;Name=K3A94_exon-g6463.t1;Parent=K3A94_transcript-g6463.t1
contig_271	AUGUSTUS	CDS	5163928	5164020	0.37	-	0	ID=K3A94_CDS-g6463.t1;Name=K3A94_CDS-g6463.t1;Parent=K3A94_transcript-g6463.t1
contig_271	AUGUSTUS	intron	5164021	5164363	0.4	-	.	ID=K3A94_intron-g6463.t1;Name=K3A94_intron-g6463.t1;Parent=K3A94_transcript-g6463.t1
contig_271	AUGUSTUS	exon	5164364	5164585	.	-	.	ID=K3A94_exon-g6463.t1;Name=K3A94_exon-g6463.t1;Parent=K3A94_transcript-g6463.t1
contig_271	AUGUSTUS	CDS	5164364	5164585	0.65	-	0	ID=K3A94_CDS-g6463.t1;Name=K3A94_CDS-g6463.t1;Parent=K3A94_transcript-g6463.t1
contig_271	AUGUSTUS	start_codon	5164583	5164585	.	-	0	ID=K3A94_start_codon-g6463.t1;Name=K3A94_start_codon-g6463.t1;Parent=K3A94_transcript-g6463.t1
contig_271	AUGUSTUS	gene	5184139	5185614	0.49	+	.	ID=K3A94_g6464;Name=K3A94_g6464
contig_271	AUGUSTUS	transcript	5184139	5185614	0.49	+	.	ID=K3A94_transcript-g6464.t1;Name=K3A94_transcript-g6464.t1;Parent=K3A94_g6464
contig_271	AUGUSTUS	start_codon	5184139	5184141	.	+	0	ID=K3A94_start_codon-g6464.t1;Name=K3A94_start_codon-g6464.t1;Parent=K3A94_transcript-g6464.t1
contig_271	AUGUSTUS	exon	5184139	5184168	.	+	.	ID=K3A94_exon-g6464.t1;Name=K3A94_exon-g6464.t1;Parent=K3A94_transcript-g6464.t1
contig_271	AUGUSTUS	CDS	5184139	5184168	0.49	+	0	ID=K3A94_CDS-g6464.t1;Name=K3A94_CDS-g6464.t1;Parent=K3A94_transcript-g6464.t1
contig_271	AUGUSTUS	intron	5184169	5185425	0.49	+	.	ID=K3A94_intron-g6464.t1;Name=K3A94_intron-g6464.t1;Parent=K3A94_transcript-g6464.t1
contig_271	AUGUSTUS	exon	5185426	5185614	.	+	.	ID=K3A94_exon-g6464.t1;Name=K3A94_exon-g6464.t1;Parent=K3A94_transcript-g6464.t1
contig_271	AUGUSTUS	CDS	5185426	5185614	0.63	+	0	ID=K3A94_CDS-g6464.t1;Name=K3A94_CDS-g6464.t1;Parent=K3A94_transcript-g6464.t1
contig_271	AUGUSTUS	stop_codon	5185612	5185614	.	+	0	ID=K3A94_stop_codon-g6464.t1;Name=K3A94_stop_codon-g6464.t1;Parent=K3A94_transcript-g6464.t1
contig_271	AUGUSTUS	gene	5232443	5236232	0.22	+	.	ID=K3A94_g6465;Name=K3A94_g6465
contig_271	AUGUSTUS	transcript	5232443	5236232	0.22	+	.	ID=K3A94_transcript-g6465.t1;Name=K3A94_transcript-g6465.t1;Parent=K3A94_g6465
contig_271	AUGUSTUS	start_codon	5232443	5232445	.	+	0	ID=K3A94_start_codon-g6465.t1;Name=K3A94_start_codon-g6465.t1;Parent=K3A94_transcript-g6465.t1
contig_271	AUGUSTUS	exon	5232443	5232524	.	+	.	ID=K3A94_exon-g6465.t1;Name=K3A94_exon-g6465.t1;Parent=K3A94_transcript-g6465.t1
contig_271	AUGUSTUS	CDS	5232443	5232524	0.22	+	0	ID=K3A94_CDS-g6465.t1;Name=K3A94_CDS-g6465.t1;Parent=K3A94_transcript-g6465.t1
contig_271	AUGUSTUS	intron	5232525	5233507	0.3	+	.	ID=K3A94_intron-g6465.t1;Name=K3A94_intron-g6465.t1;Parent=K3A94_transcript-g6465.t1
contig_271	AUGUSTUS	exon	5233508	5233701	.	+	.	ID=K3A94_exon-g6465.t1;Name=K3A94_exon-g6465.t1;Parent=K3A94_transcript-g6465.t1
contig_271	AUGUSTUS	CDS	5233508	5233701	1	+	2	ID=K3A94_CDS-g6465.t1;Name=K3A94_CDS-g6465.t1;Parent=K3A94_transcript-g6465.t1
contig_271	AUGUSTUS	intron	5233702	5235722	1	+	.	ID=K3A94_intron-g6465.t1;Name=K3A94_intron-g6465.t1;Parent=K3A94_transcript-g6465.t1
contig_271	AUGUSTUS	exon	5235723	5236232	.	+	.	ID=K3A94_exon-g6465.t1;Name=K3A94_exon-g6465.t1;Parent=K3A94_transcript-g6465.t1
contig_271	AUGUSTUS	CDS	5235723	5236232	1	+	0	ID=K3A94_CDS-g6465.t1;Name=K3A94_CDS-g6465.t1;Parent=K3A94_transcript-g6465.t1
contig_271	AUGUSTUS	stop_codon	5236230	5236232	.	+	0	ID=K3A94_stop_codon-g6465.t1;Name=K3A94_stop_codon-g6465.t1;Parent=K3A94_transcript-g6465.t1
contig_271	AUGUSTUS	gene	5244821	5285269	1.05	-	.	ID=K3A94_g6466;Name=K3A94_g6466
contig_271	AUGUSTUS	transcript	5244821	5285269	0.54	-	.	ID=K3A94_transcript-g6466.t1;Name=K3A94_transcript-g6466.t1;Parent=K3A94_g6466
contig_271	AUGUSTUS	stop_codon	5244821	5244823	.	-	0	ID=K3A94_stop_codon-g6466.t1;Name=K3A94_stop_codon-g6466.t1;Parent=K3A94_transcript-g6466.t1
contig_271	AUGUSTUS	exon	5244821	5244962	.	-	.	ID=K3A94_exon-g6466.t1;Name=K3A94_exon-g6466.t1;Parent=K3A94_transcript-g6466.t1
contig_271	AUGUSTUS	CDS	5244821	5244962	1	-	1	ID=K3A94_CDS-g6466.t1;Name=K3A94_CDS-g6466.t1;Parent=K3A94_transcript-g6466.t1
contig_271	AUGUSTUS	transcript	5244901	5285269	0.51	-	.	ID=K3A94_transcript-g6466.t2;Name=K3A94_transcript-g6466.t2;Parent=K3A94_g6466
contig_271	AUGUSTUS	stop_codon	5244901	5244903	.	-	0	ID=K3A94_stop_codon-g6466.t2;Name=K3A94_stop_codon-g6466.t2;Parent=K3A94_transcript-g6466.t2
contig_271	AUGUSTUS	exon	5244901	5244962	.	-	.	ID=K3A94_exon-g6466.t2;Name=K3A94_exon-g6466.t2;Parent=K3A94_transcript-g6466.t2
contig_271	AUGUSTUS	CDS	5244901	5244962	1	-	2	ID=K3A94_CDS-g6466.t2;Name=K3A94_CDS-g6466.t2;Parent=K3A94_transcript-g6466.t2
contig_271	AUGUSTUS	intron	5244963	5258164	1	-	.	ID=K3A94_intron-g6466.t2;Name=K3A94_intron-g6466.t2;Parent=K3A94_transcript-g6466.t2
contig_271	AUGUSTUS	intron	5244963	5251446	1	-	.	ID=K3A94_intron-g6466.t1;Name=K3A94_intron-g6466.t1;Parent=K3A94_transcript-g6466.t1
contig_271	AUGUSTUS	exon	5251447	5251606	.	-	.	ID=K3A94_exon-g6466.t1;Name=K3A94_exon-g6466.t1;Parent=K3A94_transcript-g6466.t1
contig_271	AUGUSTUS	CDS	5251447	5251606	1	-	2	ID=K3A94_CDS-g6466.t1;Name=K3A94_CDS-g6466.t1;Parent=K3A94_transcript-g6466.t1
contig_271	AUGUSTUS	intron	5251607	5258164	1	-	.	ID=K3A94_intron-g6466.t1;Name=K3A94_intron-g6466.t1;Parent=K3A94_transcript-g6466.t1
contig_271	AUGUSTUS	exon	5258165	5258894	.	-	.	ID=K3A94_exon-g6466.t2;Name=K3A94_exon-g6466.t2;Parent=K3A94_transcript-g6466.t2
contig_271	AUGUSTUS	exon	5258165	5258894	.	-	.	ID=K3A94_exon-g6466.t1;Name=K3A94_exon-g6466.t1;Parent=K3A94_transcript-g6466.t1
contig_271	AUGUSTUS	CDS	5258165	5258894	1	-	0	ID=K3A94_CDS-g6466.t2;Name=K3A94_CDS-g6466.t2;Parent=K3A94_transcript-g6466.t2
contig_271	AUGUSTUS	CDS	5258165	5258894	1	-	0	ID=K3A94_CDS-g6466.t1;Name=K3A94_CDS-g6466.t1;Parent=K3A94_transcript-g6466.t1
contig_271	AUGUSTUS	intron	5258895	5284874	1	-	.	ID=K3A94_intron-g6466.t2;Name=K3A94_intron-g6466.t2;Parent=K3A94_transcript-g6466.t2
contig_271	AUGUSTUS	intron	5258895	5284874	1	-	.	ID=K3A94_intron-g6466.t1;Name=K3A94_intron-g6466.t1;Parent=K3A94_transcript-g6466.t1
contig_271	AUGUSTUS	exon	5284875	5284951	.	-	.	ID=K3A94_exon-g6466.t2;Name=K3A94_exon-g6466.t2;Parent=K3A94_transcript-g6466.t2
contig_271	AUGUSTUS	exon	5284875	5284951	.	-	.	ID=K3A94_exon-g6466.t1;Name=K3A94_exon-g6466.t1;Parent=K3A94_transcript-g6466.t1
contig_271	AUGUSTUS	CDS	5284875	5284951	1	-	2	ID=K3A94_CDS-g6466.t2;Name=K3A94_CDS-g6466.t2;Parent=K3A94_transcript-g6466.t2
contig_271	AUGUSTUS	CDS	5284875	5284951	1	-	2	ID=K3A94_CDS-g6466.t1;Name=K3A94_CDS-g6466.t1;Parent=K3A94_transcript-g6466.t1
contig_271	AUGUSTUS	intron	5284952	5285040	1	-	.	ID=K3A94_intron-g6466.t2;Name=K3A94_intron-g6466.t2;Parent=K3A94_transcript-g6466.t2
contig_271	AUGUSTUS	intron	5284952	5285040	1	-	.	ID=K3A94_intron-g6466.t1;Name=K3A94_intron-g6466.t1;Parent=K3A94_transcript-g6466.t1
contig_271	AUGUSTUS	exon	5285041	5285083	.	-	.	ID=K3A94_exon-g6466.t2;Name=K3A94_exon-g6466.t2;Parent=K3A94_transcript-g6466.t2
contig_271	AUGUSTUS	exon	5285041	5285083	.	-	.	ID=K3A94_exon-g6466.t1;Name=K3A94_exon-g6466.t1;Parent=K3A94_transcript-g6466.t1
contig_271	AUGUSTUS	CDS	5285041	5285083	0.99	-	0	ID=K3A94_CDS-g6466.t2;Name=K3A94_CDS-g6466.t2;Parent=K3A94_transcript-g6466.t2
contig_271	AUGUSTUS	CDS	5285041	5285083	0.97	-	0	ID=K3A94_CDS-g6466.t1;Name=K3A94_CDS-g6466.t1;Parent=K3A94_transcript-g6466.t1
contig_271	AUGUSTUS	intron	5285084	5285143	0.52	-	.	ID=K3A94_intron-g6466.t2;Name=K3A94_intron-g6466.t2;Parent=K3A94_transcript-g6466.t2
contig_271	AUGUSTUS	intron	5285084	5285143	0.58	-	.	ID=K3A94_intron-g6466.t1;Name=K3A94_intron-g6466.t1;Parent=K3A94_transcript-g6466.t1
contig_271	AUGUSTUS	exon	5285144	5285269	.	-	.	ID=K3A94_exon-g6466.t2;Name=K3A94_exon-g6466.t2;Parent=K3A94_transcript-g6466.t2
contig_271	AUGUSTUS	exon	5285144	5285269	.	-	.	ID=K3A94_exon-g6466.t1;Name=K3A94_exon-g6466.t1;Parent=K3A94_transcript-g6466.t1
contig_271	AUGUSTUS	CDS	5285144	5285269	0.51	-	0	ID=K3A94_CDS-g6466.t2;Name=K3A94_CDS-g6466.t2;Parent=K3A94_transcript-g6466.t2
contig_271	AUGUSTUS	CDS	5285144	5285269	0.54	-	0	ID=K3A94_CDS-g6466.t1;Name=K3A94_CDS-g6466.t1;Parent=K3A94_transcript-g6466.t1
contig_271	AUGUSTUS	start_codon	5285267	5285269	.	-	0	ID=K3A94_start_codon-g6466.t2;Name=K3A94_start_codon-g6466.t2;Parent=K3A94_transcript-g6466.t2
contig_271	AUGUSTUS	start_codon	5285267	5285269	.	-	0	ID=K3A94_start_codon-g6466.t1;Name=K3A94_start_codon-g6466.t1;Parent=K3A94_transcript-g6466.t1
contig_271	AUGUSTUS	gene	5321114	5323459	0.64	+	.	ID=K3A94_g6467;Name=K3A94_g6467
contig_271	AUGUSTUS	transcript	5321114	5323459	0.64	+	.	ID=K3A94_transcript-g6467.t1;Name=K3A94_transcript-g6467.t1;Parent=K3A94_g6467
contig_271	AUGUSTUS	start_codon	5321114	5321116	.	+	0	ID=K3A94_start_codon-g6467.t1;Name=K3A94_start_codon-g6467.t1;Parent=K3A94_transcript-g6467.t1
contig_271	AUGUSTUS	exon	5321114	5321183	.	+	.	ID=K3A94_exon-g6467.t1;Name=K3A94_exon-g6467.t1;Parent=K3A94_transcript-g6467.t1
contig_271	AUGUSTUS	CDS	5321114	5321183	0.7	+	0	ID=K3A94_CDS-g6467.t1;Name=K3A94_CDS-g6467.t1;Parent=K3A94_transcript-g6467.t1
contig_271	AUGUSTUS	intron	5321184	5321816	1	+	.	ID=K3A94_intron-g6467.t1;Name=K3A94_intron-g6467.t1;Parent=K3A94_transcript-g6467.t1
contig_271	AUGUSTUS	exon	5321817	5321926	.	+	.	ID=K3A94_exon-g6467.t1;Name=K3A94_exon-g6467.t1;Parent=K3A94_transcript-g6467.t1
contig_271	AUGUSTUS	CDS	5321817	5321926	1	+	2	ID=K3A94_CDS-g6467.t1;Name=K3A94_CDS-g6467.t1;Parent=K3A94_transcript-g6467.t1
contig_271	AUGUSTUS	intron	5321927	5323014	1	+	.	ID=K3A94_intron-g6467.t1;Name=K3A94_intron-g6467.t1;Parent=K3A94_transcript-g6467.t1
contig_271	AUGUSTUS	exon	5323015	5323202	.	+	.	ID=K3A94_exon-g6467.t1;Name=K3A94_exon-g6467.t1;Parent=K3A94_transcript-g6467.t1
contig_271	AUGUSTUS	CDS	5323015	5323202	0.96	+	0	ID=K3A94_CDS-g6467.t1;Name=K3A94_CDS-g6467.t1;Parent=K3A94_transcript-g6467.t1
contig_271	AUGUSTUS	intron	5323203	5323287	0.95	+	.	ID=K3A94_intron-g6467.t1;Name=K3A94_intron-g6467.t1;Parent=K3A94_transcript-g6467.t1
contig_271	AUGUSTUS	exon	5323288	5323459	.	+	.	ID=K3A94_exon-g6467.t1;Name=K3A94_exon-g6467.t1;Parent=K3A94_transcript-g6467.t1
contig_271	AUGUSTUS	CDS	5323288	5323459	0.92	+	1	ID=K3A94_CDS-g6467.t1;Name=K3A94_CDS-g6467.t1;Parent=K3A94_transcript-g6467.t1
contig_271	AUGUSTUS	stop_codon	5323457	5323459	.	+	0	ID=K3A94_stop_codon-g6467.t1;Name=K3A94_stop_codon-g6467.t1;Parent=K3A94_transcript-g6467.t1
contig_271	AUGUSTUS	gene	5335860	5339052	0.9	+	.	ID=K3A94_g6468;Name=K3A94_g6468
contig_271	AUGUSTUS	transcript	5335860	5339052	0.9	+	.	ID=K3A94_transcript-g6468.t1;Name=K3A94_transcript-g6468.t1;Parent=K3A94_g6468
contig_271	AUGUSTUS	start_codon	5335860	5335862	.	+	0	ID=K3A94_start_codon-g6468.t1;Name=K3A94_start_codon-g6468.t1;Parent=K3A94_transcript-g6468.t1
contig_271	AUGUSTUS	exon	5335860	5336067	.	+	.	ID=K3A94_exon-g6468.t1;Name=K3A94_exon-g6468.t1;Parent=K3A94_transcript-g6468.t1
contig_271	AUGUSTUS	CDS	5335860	5336067	0.94	+	0	ID=K3A94_CDS-g6468.t1;Name=K3A94_CDS-g6468.t1;Parent=K3A94_transcript-g6468.t1
contig_271	AUGUSTUS	intron	5336068	5336846	1	+	.	ID=K3A94_intron-g6468.t1;Name=K3A94_intron-g6468.t1;Parent=K3A94_transcript-g6468.t1
contig_271	AUGUSTUS	exon	5336847	5337074	.	+	.	ID=K3A94_exon-g6468.t1;Name=K3A94_exon-g6468.t1;Parent=K3A94_transcript-g6468.t1
contig_271	AUGUSTUS	CDS	5336847	5337074	1	+	2	ID=K3A94_CDS-g6468.t1;Name=K3A94_CDS-g6468.t1;Parent=K3A94_transcript-g6468.t1
contig_271	AUGUSTUS	intron	5337075	5337135	0.96	+	.	ID=K3A94_intron-g6468.t1;Name=K3A94_intron-g6468.t1;Parent=K3A94_transcript-g6468.t1
contig_271	AUGUSTUS	exon	5337136	5337347	.	+	.	ID=K3A94_exon-g6468.t1;Name=K3A94_exon-g6468.t1;Parent=K3A94_transcript-g6468.t1
contig_271	AUGUSTUS	CDS	5337136	5337347	0.96	+	2	ID=K3A94_CDS-g6468.t1;Name=K3A94_CDS-g6468.t1;Parent=K3A94_transcript-g6468.t1
contig_271	AUGUSTUS	intron	5337348	5337847	1	+	.	ID=K3A94_intron-g6468.t1;Name=K3A94_intron-g6468.t1;Parent=K3A94_transcript-g6468.t1
contig_271	AUGUSTUS	exon	5337848	5338035	.	+	.	ID=K3A94_exon-g6468.t1;Name=K3A94_exon-g6468.t1;Parent=K3A94_transcript-g6468.t1
contig_271	AUGUSTUS	CDS	5337848	5338035	1	+	0	ID=K3A94_CDS-g6468.t1;Name=K3A94_CDS-g6468.t1;Parent=K3A94_transcript-g6468.t1
contig_271	AUGUSTUS	intron	5338036	5338826	1	+	.	ID=K3A94_intron-g6468.t1;Name=K3A94_intron-g6468.t1;Parent=K3A94_transcript-g6468.t1
contig_271	AUGUSTUS	exon	5338827	5339052	.	+	.	ID=K3A94_exon-g6468.t1;Name=K3A94_exon-g6468.t1;Parent=K3A94_transcript-g6468.t1
contig_271	AUGUSTUS	CDS	5338827	5339052	1	+	1	ID=K3A94_CDS-g6468.t1;Name=K3A94_CDS-g6468.t1;Parent=K3A94_transcript-g6468.t1
contig_271	AUGUSTUS	stop_codon	5339050	5339052	.	+	0	ID=K3A94_stop_codon-g6468.t1;Name=K3A94_stop_codon-g6468.t1;Parent=K3A94_transcript-g6468.t1
contig_271	AUGUSTUS	gene	5379782	5388044	2	+	.	ID=K3A94_g6469;Name=K3A94_g6469
contig_271	AUGUSTUS	transcript	5379782	5388044	1	+	.	ID=K3A94_transcript-g6469.t2;Name=K3A94_transcript-g6469.t2;Parent=K3A94_g6469
contig_271	AUGUSTUS	transcript	5379782	5387485	1	+	.	ID=K3A94_transcript-g6469.t1;Name=K3A94_transcript-g6469.t1;Parent=K3A94_g6469
contig_271	AUGUSTUS	start_codon	5379782	5379784	.	+	0	ID=K3A94_start_codon-g6469.t2;Name=K3A94_start_codon-g6469.t2;Parent=K3A94_transcript-g6469.t2
contig_271	AUGUSTUS	start_codon	5379782	5379784	.	+	0	ID=K3A94_start_codon-g6469.t1;Name=K3A94_start_codon-g6469.t1;Parent=K3A94_transcript-g6469.t1
contig_271	AUGUSTUS	exon	5379782	5379818	.	+	.	ID=K3A94_exon-g6469.t2;Name=K3A94_exon-g6469.t2;Parent=K3A94_transcript-g6469.t2
contig_271	AUGUSTUS	exon	5379782	5379818	.	+	.	ID=K3A94_exon-g6469.t1;Name=K3A94_exon-g6469.t1;Parent=K3A94_transcript-g6469.t1
contig_271	AUGUSTUS	CDS	5379782	5379818	1	+	0	ID=K3A94_CDS-g6469.t2;Name=K3A94_CDS-g6469.t2;Parent=K3A94_transcript-g6469.t2
contig_271	AUGUSTUS	CDS	5379782	5379818	1	+	0	ID=K3A94_CDS-g6469.t1;Name=K3A94_CDS-g6469.t1;Parent=K3A94_transcript-g6469.t1
contig_271	AUGUSTUS	intron	5379819	5385155	1	+	.	ID=K3A94_intron-g6469.t2;Name=K3A94_intron-g6469.t2;Parent=K3A94_transcript-g6469.t2
contig_271	AUGUSTUS	intron	5379819	5385155	1	+	.	ID=K3A94_intron-g6469.t1;Name=K3A94_intron-g6469.t1;Parent=K3A94_transcript-g6469.t1
contig_271	AUGUSTUS	exon	5385156	5385407	.	+	.	ID=K3A94_exon-g6469.t2;Name=K3A94_exon-g6469.t2;Parent=K3A94_transcript-g6469.t2
contig_271	AUGUSTUS	exon	5385156	5385407	.	+	.	ID=K3A94_exon-g6469.t1;Name=K3A94_exon-g6469.t1;Parent=K3A94_transcript-g6469.t1
contig_271	AUGUSTUS	CDS	5385156	5385407	1	+	2	ID=K3A94_CDS-g6469.t2;Name=K3A94_CDS-g6469.t2;Parent=K3A94_transcript-g6469.t2
contig_271	AUGUSTUS	CDS	5385156	5385407	1	+	2	ID=K3A94_CDS-g6469.t1;Name=K3A94_CDS-g6469.t1;Parent=K3A94_transcript-g6469.t1
contig_271	AUGUSTUS	intron	5385408	5386187	1	+	.	ID=K3A94_intron-g6469.t2;Name=K3A94_intron-g6469.t2;Parent=K3A94_transcript-g6469.t2
contig_271	AUGUSTUS	intron	5385408	5386187	1	+	.	ID=K3A94_intron-g6469.t1;Name=K3A94_intron-g6469.t1;Parent=K3A94_transcript-g6469.t1
contig_271	AUGUSTUS	exon	5386188	5386424	.	+	.	ID=K3A94_exon-g6469.t2;Name=K3A94_exon-g6469.t2;Parent=K3A94_transcript-g6469.t2
contig_271	AUGUSTUS	exon	5386188	5386424	.	+	.	ID=K3A94_exon-g6469.t1;Name=K3A94_exon-g6469.t1;Parent=K3A94_transcript-g6469.t1
contig_271	AUGUSTUS	CDS	5386188	5386424	1	+	2	ID=K3A94_CDS-g6469.t2;Name=K3A94_CDS-g6469.t2;Parent=K3A94_transcript-g6469.t2
contig_271	AUGUSTUS	CDS	5386188	5386424	1	+	2	ID=K3A94_CDS-g6469.t1;Name=K3A94_CDS-g6469.t1;Parent=K3A94_transcript-g6469.t1
contig_271	AUGUSTUS	intron	5386425	5386479	1	+	.	ID=K3A94_intron-g6469.t2;Name=K3A94_intron-g6469.t2;Parent=K3A94_transcript-g6469.t2
contig_271	AUGUSTUS	intron	5386425	5386479	1	+	.	ID=K3A94_intron-g6469.t1;Name=K3A94_intron-g6469.t1;Parent=K3A94_transcript-g6469.t1
contig_271	AUGUSTUS	exon	5386480	5386718	.	+	.	ID=K3A94_exon-g6469.t2;Name=K3A94_exon-g6469.t2;Parent=K3A94_transcript-g6469.t2
contig_271	AUGUSTUS	exon	5386480	5386718	.	+	.	ID=K3A94_exon-g6469.t1;Name=K3A94_exon-g6469.t1;Parent=K3A94_transcript-g6469.t1
contig_271	AUGUSTUS	CDS	5386480	5386718	1	+	2	ID=K3A94_CDS-g6469.t2;Name=K3A94_CDS-g6469.t2;Parent=K3A94_transcript-g6469.t2
contig_271	AUGUSTUS	CDS	5386480	5386718	1	+	2	ID=K3A94_CDS-g6469.t1;Name=K3A94_CDS-g6469.t1;Parent=K3A94_transcript-g6469.t1
contig_271	AUGUSTUS	intron	5386719	5386780	1	+	.	ID=K3A94_intron-g6469.t2;Name=K3A94_intron-g6469.t2;Parent=K3A94_transcript-g6469.t2
contig_271	AUGUSTUS	intron	5386719	5386780	1	+	.	ID=K3A94_intron-g6469.t1;Name=K3A94_intron-g6469.t1;Parent=K3A94_transcript-g6469.t1
contig_271	AUGUSTUS	exon	5386781	5387087	.	+	.	ID=K3A94_exon-g6469.t2;Name=K3A94_exon-g6469.t2;Parent=K3A94_transcript-g6469.t2
contig_271	AUGUSTUS	exon	5386781	5387087	.	+	.	ID=K3A94_exon-g6469.t1;Name=K3A94_exon-g6469.t1;Parent=K3A94_transcript-g6469.t1
contig_271	AUGUSTUS	CDS	5386781	5387087	1	+	0	ID=K3A94_CDS-g6469.t2;Name=K3A94_CDS-g6469.t2;Parent=K3A94_transcript-g6469.t2
contig_271	AUGUSTUS	CDS	5386781	5387087	1	+	0	ID=K3A94_CDS-g6469.t1;Name=K3A94_CDS-g6469.t1;Parent=K3A94_transcript-g6469.t1
contig_271	AUGUSTUS	intron	5387088	5387925	1	+	.	ID=K3A94_intron-g6469.t2;Name=K3A94_intron-g6469.t2;Parent=K3A94_transcript-g6469.t2
contig_271	AUGUSTUS	intron	5387088	5387342	1	+	.	ID=K3A94_intron-g6469.t1;Name=K3A94_intron-g6469.t1;Parent=K3A94_transcript-g6469.t1
contig_271	AUGUSTUS	exon	5387343	5387485	.	+	.	ID=K3A94_exon-g6469.t1;Name=K3A94_exon-g6469.t1;Parent=K3A94_transcript-g6469.t1
contig_271	AUGUSTUS	CDS	5387343	5387485	1	+	2	ID=K3A94_CDS-g6469.t1;Name=K3A94_CDS-g6469.t1;Parent=K3A94_transcript-g6469.t1
contig_271	AUGUSTUS	stop_codon	5387483	5387485	.	+	0	ID=K3A94_stop_codon-g6469.t1;Name=K3A94_stop_codon-g6469.t1;Parent=K3A94_transcript-g6469.t1
contig_271	AUGUSTUS	exon	5387926	5388044	.	+	.	ID=K3A94_exon-g6469.t2;Name=K3A94_exon-g6469.t2;Parent=K3A94_transcript-g6469.t2
contig_271	AUGUSTUS	CDS	5387926	5388044	1	+	2	ID=K3A94_CDS-g6469.t2;Name=K3A94_CDS-g6469.t2;Parent=K3A94_transcript-g6469.t2
contig_271	AUGUSTUS	stop_codon	5388042	5388044	.	+	0	ID=K3A94_stop_codon-g6469.t2;Name=K3A94_stop_codon-g6469.t2;Parent=K3A94_transcript-g6469.t2
contig_271	AUGUSTUS	gene	5393936	5395561	0.96	-	.	ID=K3A94_g6470;Name=K3A94_g6470
contig_271	AUGUSTUS	transcript	5393936	5395561	0.96	-	.	ID=K3A94_transcript-g6470.t1;Name=K3A94_transcript-g6470.t1;Parent=K3A94_g6470
contig_271	AUGUSTUS	stop_codon	5393936	5393938	.	-	0	ID=K3A94_stop_codon-g6470.t1;Name=K3A94_stop_codon-g6470.t1;Parent=K3A94_transcript-g6470.t1
contig_271	AUGUSTUS	exon	5393936	5395470	.	-	.	ID=K3A94_exon-g6470.t1;Name=K3A94_exon-g6470.t1;Parent=K3A94_transcript-g6470.t1
contig_271	AUGUSTUS	CDS	5393936	5395470	0.96	-	2	ID=K3A94_CDS-g6470.t1;Name=K3A94_CDS-g6470.t1;Parent=K3A94_transcript-g6470.t1
contig_271	AUGUSTUS	intron	5395471	5395554	0.98	-	.	ID=K3A94_intron-g6470.t1;Name=K3A94_intron-g6470.t1;Parent=K3A94_transcript-g6470.t1
contig_271	AUGUSTUS	exon	5395555	5395561	.	-	.	ID=K3A94_exon-g6470.t1;Name=K3A94_exon-g6470.t1;Parent=K3A94_transcript-g6470.t1
contig_271	AUGUSTUS	CDS	5395555	5395561	0.98	-	0	ID=K3A94_CDS-g6470.t1;Name=K3A94_CDS-g6470.t1;Parent=K3A94_transcript-g6470.t1
contig_271	AUGUSTUS	start_codon	5395559	5395561	.	-	0	ID=K3A94_start_codon-g6470.t1;Name=K3A94_start_codon-g6470.t1;Parent=K3A94_transcript-g6470.t1
contig_271	AUGUSTUS	gene	5403808	5464455	1.97	-	.	ID=K3A94_g6471;Name=K3A94_g6471
contig_271	AUGUSTUS	transcript	5403808	5464455	1	-	.	ID=K3A94_transcript-g6471.t1;Name=K3A94_transcript-g6471.t1;Parent=K3A94_g6471
contig_271	AUGUSTUS	transcript	5403808	5432620	0.97	-	.	ID=K3A94_transcript-g6471.t2;Name=K3A94_transcript-g6471.t2;Parent=K3A94_g6471
contig_271	AUGUSTUS	stop_codon	5403808	5403810	.	-	0	ID=K3A94_stop_codon-g6471.t1;Name=K3A94_stop_codon-g6471.t1;Parent=K3A94_transcript-g6471.t1
contig_271	AUGUSTUS	stop_codon	5403808	5403810	.	-	0	ID=K3A94_stop_codon-g6471.t2;Name=K3A94_stop_codon-g6471.t2;Parent=K3A94_transcript-g6471.t2
contig_271	AUGUSTUS	exon	5403808	5404035	.	-	.	ID=K3A94_exon-g6471.t1;Name=K3A94_exon-g6471.t1;Parent=K3A94_transcript-g6471.t1
contig_271	AUGUSTUS	exon	5403808	5404035	.	-	.	ID=K3A94_exon-g6471.t2;Name=K3A94_exon-g6471.t2;Parent=K3A94_transcript-g6471.t2
contig_271	AUGUSTUS	CDS	5403808	5404035	1	-	0	ID=K3A94_CDS-g6471.t1;Name=K3A94_CDS-g6471.t1;Parent=K3A94_transcript-g6471.t1
contig_271	AUGUSTUS	CDS	5403808	5404035	1	-	0	ID=K3A94_CDS-g6471.t2;Name=K3A94_CDS-g6471.t2;Parent=K3A94_transcript-g6471.t2
contig_271	AUGUSTUS	intron	5404036	5406319	1	-	.	ID=K3A94_intron-g6471.t1;Name=K3A94_intron-g6471.t1;Parent=K3A94_transcript-g6471.t1
contig_271	AUGUSTUS	intron	5404036	5406319	1	-	.	ID=K3A94_intron-g6471.t2;Name=K3A94_intron-g6471.t2;Parent=K3A94_transcript-g6471.t2
contig_271	AUGUSTUS	exon	5406320	5406513	.	-	.	ID=K3A94_exon-g6471.t1;Name=K3A94_exon-g6471.t1;Parent=K3A94_transcript-g6471.t1
contig_271	AUGUSTUS	exon	5406320	5406513	.	-	.	ID=K3A94_exon-g6471.t2;Name=K3A94_exon-g6471.t2;Parent=K3A94_transcript-g6471.t2
contig_271	AUGUSTUS	CDS	5406320	5406513	1	-	2	ID=K3A94_CDS-g6471.t1;Name=K3A94_CDS-g6471.t1;Parent=K3A94_transcript-g6471.t1
contig_271	AUGUSTUS	CDS	5406320	5406513	1	-	2	ID=K3A94_CDS-g6471.t2;Name=K3A94_CDS-g6471.t2;Parent=K3A94_transcript-g6471.t2
contig_271	AUGUSTUS	intron	5406514	5459031	1	-	.	ID=K3A94_intron-g6471.t1;Name=K3A94_intron-g6471.t1;Parent=K3A94_transcript-g6471.t1
contig_271	AUGUSTUS	intron	5406514	5432532	1	-	.	ID=K3A94_intron-g6471.t2;Name=K3A94_intron-g6471.t2;Parent=K3A94_transcript-g6471.t2
contig_271	AUGUSTUS	exon	5432533	5432620	.	-	.	ID=K3A94_exon-g6471.t2;Name=K3A94_exon-g6471.t2;Parent=K3A94_transcript-g6471.t2
contig_271	AUGUSTUS	CDS	5432533	5432620	0.97	-	0	ID=K3A94_CDS-g6471.t2;Name=K3A94_CDS-g6471.t2;Parent=K3A94_transcript-g6471.t2
contig_271	AUGUSTUS	start_codon	5432618	5432620	.	-	0	ID=K3A94_start_codon-g6471.t2;Name=K3A94_start_codon-g6471.t2;Parent=K3A94_transcript-g6471.t2
contig_271	AUGUSTUS	exon	5459032	5459113	.	-	.	ID=K3A94_exon-g6471.t1;Name=K3A94_exon-g6471.t1;Parent=K3A94_transcript-g6471.t1
contig_271	AUGUSTUS	CDS	5459032	5459113	1	-	0	ID=K3A94_CDS-g6471.t1;Name=K3A94_CDS-g6471.t1;Parent=K3A94_transcript-g6471.t1
contig_271	AUGUSTUS	intron	5459114	5459166	1	-	.	ID=K3A94_intron-g6471.t1;Name=K3A94_intron-g6471.t1;Parent=K3A94_transcript-g6471.t1
contig_271	AUGUSTUS	exon	5459167	5459409	.	-	.	ID=K3A94_exon-g6471.t1;Name=K3A94_exon-g6471.t1;Parent=K3A94_transcript-g6471.t1
contig_271	AUGUSTUS	CDS	5459167	5459409	1	-	0	ID=K3A94_CDS-g6471.t1;Name=K3A94_CDS-g6471.t1;Parent=K3A94_transcript-g6471.t1
contig_271	AUGUSTUS	intron	5459410	5463497	1	-	.	ID=K3A94_intron-g6471.t1;Name=K3A94_intron-g6471.t1;Parent=K3A94_transcript-g6471.t1
contig_271	AUGUSTUS	exon	5463498	5463737	.	-	.	ID=K3A94_exon-g6471.t1;Name=K3A94_exon-g6471.t1;Parent=K3A94_transcript-g6471.t1
contig_271	AUGUSTUS	CDS	5463498	5463737	1	-	0	ID=K3A94_CDS-g6471.t1;Name=K3A94_CDS-g6471.t1;Parent=K3A94_transcript-g6471.t1
contig_271	AUGUSTUS	intron	5463738	5463788	1	-	.	ID=K3A94_intron-g6471.t1;Name=K3A94_intron-g6471.t1;Parent=K3A94_transcript-g6471.t1
contig_271	AUGUSTUS	exon	5463789	5463968	.	-	.	ID=K3A94_exon-g6471.t1;Name=K3A94_exon-g6471.t1;Parent=K3A94_transcript-g6471.t1
contig_271	AUGUSTUS	CDS	5463789	5463968	1	-	0	ID=K3A94_CDS-g6471.t1;Name=K3A94_CDS-g6471.t1;Parent=K3A94_transcript-g6471.t1
contig_271	AUGUSTUS	intron	5463969	5464022	1	-	.	ID=K3A94_intron-g6471.t1;Name=K3A94_intron-g6471.t1;Parent=K3A94_transcript-g6471.t1
contig_271	AUGUSTUS	exon	5464023	5464316	.	-	.	ID=K3A94_exon-g6471.t1;Name=K3A94_exon-g6471.t1;Parent=K3A94_transcript-g6471.t1
contig_271	AUGUSTUS	CDS	5464023	5464316	1	-	0	ID=K3A94_CDS-g6471.t1;Name=K3A94_CDS-g6471.t1;Parent=K3A94_transcript-g6471.t1
contig_271	AUGUSTUS	intron	5464317	5464374	1	-	.	ID=K3A94_intron-g6471.t1;Name=K3A94_intron-g6471.t1;Parent=K3A94_transcript-g6471.t1
contig_271	AUGUSTUS	exon	5464375	5464455	.	-	.	ID=K3A94_exon-g6471.t1;Name=K3A94_exon-g6471.t1;Parent=K3A94_transcript-g6471.t1
contig_271	AUGUSTUS	CDS	5464375	5464455	1	-	0	ID=K3A94_CDS-g6471.t1;Name=K3A94_CDS-g6471.t1;Parent=K3A94_transcript-g6471.t1
contig_271	AUGUSTUS	start_codon	5464453	5464455	.	-	0	ID=K3A94_start_codon-g6471.t1;Name=K3A94_start_codon-g6471.t1;Parent=K3A94_transcript-g6471.t1
contig_271	AUGUSTUS	gene	5466461	5468746	0.76	-	.	ID=K3A94_g6472;Name=K3A94_g6472
contig_271	AUGUSTUS	transcript	5466461	5468746	0.76	-	.	ID=K3A94_transcript-g6472.t1;Name=K3A94_transcript-g6472.t1;Parent=K3A94_g6472
contig_271	AUGUSTUS	stop_codon	5466461	5466463	.	-	0	ID=K3A94_stop_codon-g6472.t1;Name=K3A94_stop_codon-g6472.t1;Parent=K3A94_transcript-g6472.t1
contig_271	AUGUSTUS	exon	5466461	5466813	.	-	.	ID=K3A94_exon-g6472.t1;Name=K3A94_exon-g6472.t1;Parent=K3A94_transcript-g6472.t1
contig_271	AUGUSTUS	CDS	5466461	5466813	0.93	-	2	ID=K3A94_CDS-g6472.t1;Name=K3A94_CDS-g6472.t1;Parent=K3A94_transcript-g6472.t1
contig_271	AUGUSTUS	intron	5466814	5468132	0.79	-	.	ID=K3A94_intron-g6472.t1;Name=K3A94_intron-g6472.t1;Parent=K3A94_transcript-g6472.t1
contig_271	AUGUSTUS	exon	5468133	5468663	.	-	.	ID=K3A94_exon-g6472.t1;Name=K3A94_exon-g6472.t1;Parent=K3A94_transcript-g6472.t1
contig_271	AUGUSTUS	CDS	5468133	5468663	0.83	-	2	ID=K3A94_CDS-g6472.t1;Name=K3A94_CDS-g6472.t1;Parent=K3A94_transcript-g6472.t1
contig_271	AUGUSTUS	intron	5468664	5468724	0.97	-	.	ID=K3A94_intron-g6472.t1;Name=K3A94_intron-g6472.t1;Parent=K3A94_transcript-g6472.t1
contig_271	AUGUSTUS	exon	5468725	5468746	.	-	.	ID=K3A94_exon-g6472.t1;Name=K3A94_exon-g6472.t1;Parent=K3A94_transcript-g6472.t1
contig_271	AUGUSTUS	CDS	5468725	5468746	0.97	-	0	ID=K3A94_CDS-g6472.t1;Name=K3A94_CDS-g6472.t1;Parent=K3A94_transcript-g6472.t1
contig_271	AUGUSTUS	start_codon	5468744	5468746	.	-	0	ID=K3A94_start_codon-g6472.t1;Name=K3A94_start_codon-g6472.t1;Parent=K3A94_transcript-g6472.t1
contig_271	AUGUSTUS	gene	5472509	5586613	0.36	-	.	ID=K3A94_g6473;Name=K3A94_g6473
contig_271	AUGUSTUS	transcript	5472509	5586613	0.36	-	.	ID=K3A94_transcript-g6473.t1;Name=K3A94_transcript-g6473.t1;Parent=K3A94_g6473
contig_271	AUGUSTUS	stop_codon	5472509	5472511	.	-	0	ID=K3A94_stop_codon-g6473.t1;Name=K3A94_stop_codon-g6473.t1;Parent=K3A94_transcript-g6473.t1
contig_271	AUGUSTUS	exon	5472509	5472974	.	-	.	ID=K3A94_exon-g6473.t1;Name=K3A94_exon-g6473.t1;Parent=K3A94_transcript-g6473.t1
contig_271	AUGUSTUS	CDS	5472509	5472974	0.98	-	1	ID=K3A94_CDS-g6473.t1;Name=K3A94_CDS-g6473.t1;Parent=K3A94_transcript-g6473.t1
contig_271	AUGUSTUS	intron	5472975	5543645	1	-	.	ID=K3A94_intron-g6473.t1;Name=K3A94_intron-g6473.t1;Parent=K3A94_transcript-g6473.t1
contig_271	AUGUSTUS	gene	5494431	5494697	0.74	+	.	ID=K3A94_g6474;Name=K3A94_g6474
contig_271	AUGUSTUS	transcript	5494431	5494697	0.74	+	.	ID=K3A94_transcript-g6474.t1;Name=K3A94_transcript-g6474.t1;Parent=K3A94_g6474
contig_271	AUGUSTUS	start_codon	5494431	5494433	.	+	0	ID=K3A94_start_codon-g6474.t1;Name=K3A94_start_codon-g6474.t1;Parent=K3A94_transcript-g6474.t1
contig_271	AUGUSTUS	exon	5494431	5494697	.	+	.	ID=K3A94_exon-g6474.t1;Name=K3A94_exon-g6474.t1;Parent=K3A94_transcript-g6474.t1
contig_271	AUGUSTUS	CDS	5494431	5494697	0.74	+	0	ID=K3A94_CDS-g6474.t1;Name=K3A94_CDS-g6474.t1;Parent=K3A94_transcript-g6474.t1
contig_271	AUGUSTUS	stop_codon	5494695	5494697	.	+	0	ID=K3A94_stop_codon-g6474.t1;Name=K3A94_stop_codon-g6474.t1;Parent=K3A94_transcript-g6474.t1
contig_271	AUGUSTUS	exon	5543646	5543940	.	-	.	ID=K3A94_exon-g6473.t1;Name=K3A94_exon-g6473.t1;Parent=K3A94_transcript-g6473.t1
contig_271	AUGUSTUS	CDS	5543646	5543940	1	-	2	ID=K3A94_CDS-g6473.t1;Name=K3A94_CDS-g6473.t1;Parent=K3A94_transcript-g6473.t1
contig_271	AUGUSTUS	intron	5543941	5544004	1	-	.	ID=K3A94_intron-g6473.t1;Name=K3A94_intron-g6473.t1;Parent=K3A94_transcript-g6473.t1
contig_271	AUGUSTUS	exon	5544005	5544094	.	-	.	ID=K3A94_exon-g6473.t1;Name=K3A94_exon-g6473.t1;Parent=K3A94_transcript-g6473.t1
contig_271	AUGUSTUS	CDS	5544005	5544094	1	-	2	ID=K3A94_CDS-g6473.t1;Name=K3A94_CDS-g6473.t1;Parent=K3A94_transcript-g6473.t1
contig_271	AUGUSTUS	intron	5544095	5576611	1	-	.	ID=K3A94_intron-g6473.t1;Name=K3A94_intron-g6473.t1;Parent=K3A94_transcript-g6473.t1
contig_271	AUGUSTUS	exon	5576612	5576773	.	-	.	ID=K3A94_exon-g6473.t1;Name=K3A94_exon-g6473.t1;Parent=K3A94_transcript-g6473.t1
contig_271	AUGUSTUS	CDS	5576612	5576773	0.84	-	2	ID=K3A94_CDS-g6473.t1;Name=K3A94_CDS-g6473.t1;Parent=K3A94_transcript-g6473.t1
contig_271	AUGUSTUS	intron	5576774	5585832	0.7	-	.	ID=K3A94_intron-g6473.t1;Name=K3A94_intron-g6473.t1;Parent=K3A94_transcript-g6473.t1
contig_271	AUGUSTUS	exon	5585833	5586613	.	-	.	ID=K3A94_exon-g6473.t1;Name=K3A94_exon-g6473.t1;Parent=K3A94_transcript-g6473.t1
contig_271	AUGUSTUS	CDS	5585833	5586613	0.43	-	0	ID=K3A94_CDS-g6473.t1;Name=K3A94_CDS-g6473.t1;Parent=K3A94_transcript-g6473.t1
contig_271	AUGUSTUS	start_codon	5586611	5586613	.	-	0	ID=K3A94_start_codon-g6473.t1;Name=K3A94_start_codon-g6473.t1;Parent=K3A94_transcript-g6473.t1
contig_271	AUGUSTUS	gene	5601467	5601745	0.71	-	.	ID=K3A94_g6475;Name=K3A94_g6475
contig_271	AUGUSTUS	transcript	5601467	5601745	0.71	-	.	ID=K3A94_transcript-g6475.t1;Name=K3A94_transcript-g6475.t1;Parent=K3A94_g6475
contig_271	AUGUSTUS	stop_codon	5601467	5601469	.	-	0	ID=K3A94_stop_codon-g6475.t1;Name=K3A94_stop_codon-g6475.t1;Parent=K3A94_transcript-g6475.t1
contig_271	AUGUSTUS	exon	5601467	5601745	.	-	.	ID=K3A94_exon-g6475.t1;Name=K3A94_exon-g6475.t1;Parent=K3A94_transcript-g6475.t1
contig_271	AUGUSTUS	CDS	5601467	5601745	0.71	-	0	ID=K3A94_CDS-g6475.t1;Name=K3A94_CDS-g6475.t1;Parent=K3A94_transcript-g6475.t1
contig_271	AUGUSTUS	start_codon	5601743	5601745	.	-	0	ID=K3A94_start_codon-g6475.t1;Name=K3A94_start_codon-g6475.t1;Parent=K3A94_transcript-g6475.t1
contig_271	AUGUSTUS	gene	5636936	5637328	0.8	+	.	ID=K3A94_g6476;Name=K3A94_g6476
contig_271	AUGUSTUS	transcript	5636936	5637328	0.8	+	.	ID=K3A94_transcript-g6476.t1;Name=K3A94_transcript-g6476.t1;Parent=K3A94_g6476
contig_271	AUGUSTUS	start_codon	5636936	5636938	.	+	0	ID=K3A94_start_codon-g6476.t1;Name=K3A94_start_codon-g6476.t1;Parent=K3A94_transcript-g6476.t1
contig_271	AUGUSTUS	exon	5636936	5637328	.	+	.	ID=K3A94_exon-g6476.t1;Name=K3A94_exon-g6476.t1;Parent=K3A94_transcript-g6476.t1
contig_271	AUGUSTUS	CDS	5636936	5637328	0.8	+	0	ID=K3A94_CDS-g6476.t1;Name=K3A94_CDS-g6476.t1;Parent=K3A94_transcript-g6476.t1
contig_271	AUGUSTUS	stop_codon	5637326	5637328	.	+	0	ID=K3A94_stop_codon-g6476.t1;Name=K3A94_stop_codon-g6476.t1;Parent=K3A94_transcript-g6476.t1
contig_271	AUGUSTUS	gene	5654354	5658248	0.38	+	.	ID=K3A94_g6477;Name=K3A94_g6477
contig_271	AUGUSTUS	transcript	5654354	5658248	0.38	+	.	ID=K3A94_transcript-g6477.t1;Name=K3A94_transcript-g6477.t1;Parent=K3A94_g6477
contig_271	AUGUSTUS	start_codon	5654354	5654356	.	+	0	ID=K3A94_start_codon-g6477.t1;Name=K3A94_start_codon-g6477.t1;Parent=K3A94_transcript-g6477.t1
contig_271	AUGUSTUS	exon	5654354	5654417	.	+	.	ID=K3A94_exon-g6477.t1;Name=K3A94_exon-g6477.t1;Parent=K3A94_transcript-g6477.t1
contig_271	AUGUSTUS	CDS	5654354	5654417	0.84	+	0	ID=K3A94_CDS-g6477.t1;Name=K3A94_CDS-g6477.t1;Parent=K3A94_transcript-g6477.t1
contig_271	AUGUSTUS	intron	5654418	5658039	0.84	+	.	ID=K3A94_intron-g6477.t1;Name=K3A94_intron-g6477.t1;Parent=K3A94_transcript-g6477.t1
contig_271	AUGUSTUS	exon	5658040	5658248	.	+	.	ID=K3A94_exon-g6477.t1;Name=K3A94_exon-g6477.t1;Parent=K3A94_transcript-g6477.t1
contig_271	AUGUSTUS	CDS	5658040	5658248	0.42	+	2	ID=K3A94_CDS-g6477.t1;Name=K3A94_CDS-g6477.t1;Parent=K3A94_transcript-g6477.t1
contig_271	AUGUSTUS	stop_codon	5658246	5658248	.	+	0	ID=K3A94_stop_codon-g6477.t1;Name=K3A94_stop_codon-g6477.t1;Parent=K3A94_transcript-g6477.t1
contig_271	AUGUSTUS	gene	5682739	5683095	0.57	-	.	ID=K3A94_g6478;Name=K3A94_g6478
contig_271	AUGUSTUS	transcript	5682739	5683095	0.57	-	.	ID=K3A94_transcript-g6478.t1;Name=K3A94_transcript-g6478.t1;Parent=K3A94_g6478
contig_271	AUGUSTUS	stop_codon	5682739	5682741	.	-	0	ID=K3A94_stop_codon-g6478.t1;Name=K3A94_stop_codon-g6478.t1;Parent=K3A94_transcript-g6478.t1
contig_271	AUGUSTUS	exon	5682739	5683095	.	-	.	ID=K3A94_exon-g6478.t1;Name=K3A94_exon-g6478.t1;Parent=K3A94_transcript-g6478.t1
contig_271	AUGUSTUS	CDS	5682739	5683095	0.57	-	0	ID=K3A94_CDS-g6478.t1;Name=K3A94_CDS-g6478.t1;Parent=K3A94_transcript-g6478.t1
contig_271	AUGUSTUS	start_codon	5683093	5683095	.	-	0	ID=K3A94_start_codon-g6478.t1;Name=K3A94_start_codon-g6478.t1;Parent=K3A94_transcript-g6478.t1
contig_271	AUGUSTUS	gene	5683152	5691772	0.75	+	.	ID=K3A94_g6479;Name=K3A94_g6479
contig_271	AUGUSTUS	transcript	5683152	5691772	0.75	+	.	ID=K3A94_transcript-g6479.t1;Name=K3A94_transcript-g6479.t1;Parent=K3A94_g6479
contig_271	AUGUSTUS	start_codon	5683152	5683154	.	+	0	ID=K3A94_start_codon-g6479.t1;Name=K3A94_start_codon-g6479.t1;Parent=K3A94_transcript-g6479.t1
contig_271	AUGUSTUS	exon	5683152	5683273	.	+	.	ID=K3A94_exon-g6479.t1;Name=K3A94_exon-g6479.t1;Parent=K3A94_transcript-g6479.t1
contig_271	AUGUSTUS	CDS	5683152	5683273	1	+	0	ID=K3A94_CDS-g6479.t1;Name=K3A94_CDS-g6479.t1;Parent=K3A94_transcript-g6479.t1
contig_271	AUGUSTUS	intron	5683274	5687624	0.92	+	.	ID=K3A94_intron-g6479.t1;Name=K3A94_intron-g6479.t1;Parent=K3A94_transcript-g6479.t1
contig_271	AUGUSTUS	exon	5687625	5687968	.	+	.	ID=K3A94_exon-g6479.t1;Name=K3A94_exon-g6479.t1;Parent=K3A94_transcript-g6479.t1
contig_271	AUGUSTUS	CDS	5687625	5687968	0.93	+	1	ID=K3A94_CDS-g6479.t1;Name=K3A94_CDS-g6479.t1;Parent=K3A94_transcript-g6479.t1
contig_271	AUGUSTUS	intron	5687969	5690870	0.94	+	.	ID=K3A94_intron-g6479.t1;Name=K3A94_intron-g6479.t1;Parent=K3A94_transcript-g6479.t1
contig_271	AUGUSTUS	exon	5690871	5691772	.	+	.	ID=K3A94_exon-g6479.t1;Name=K3A94_exon-g6479.t1;Parent=K3A94_transcript-g6479.t1
contig_271	AUGUSTUS	CDS	5690871	5691772	0.87	+	2	ID=K3A94_CDS-g6479.t1;Name=K3A94_CDS-g6479.t1;Parent=K3A94_transcript-g6479.t1
contig_271	AUGUSTUS	stop_codon	5691770	5691772	.	+	0	ID=K3A94_stop_codon-g6479.t1;Name=K3A94_stop_codon-g6479.t1;Parent=K3A94_transcript-g6479.t1
contig_271	AUGUSTUS	gene	5698661	5701754	0.95	-	.	ID=K3A94_g6480;Name=K3A94_g6480
contig_271	AUGUSTUS	transcript	5698661	5701754	0.95	-	.	ID=K3A94_transcript-g6480.t1;Name=K3A94_transcript-g6480.t1;Parent=K3A94_g6480
contig_271	AUGUSTUS	stop_codon	5698661	5698663	.	-	0	ID=K3A94_stop_codon-g6480.t1;Name=K3A94_stop_codon-g6480.t1;Parent=K3A94_transcript-g6480.t1
contig_271	AUGUSTUS	exon	5698661	5699979	.	-	.	ID=K3A94_exon-g6480.t1;Name=K3A94_exon-g6480.t1;Parent=K3A94_transcript-g6480.t1
contig_271	AUGUSTUS	CDS	5698661	5699979	1	-	2	ID=K3A94_CDS-g6480.t1;Name=K3A94_CDS-g6480.t1;Parent=K3A94_transcript-g6480.t1
contig_271	AUGUSTUS	intron	5699980	5701552	1	-	.	ID=K3A94_intron-g6480.t1;Name=K3A94_intron-g6480.t1;Parent=K3A94_transcript-g6480.t1
contig_271	AUGUSTUS	exon	5701553	5701754	.	-	.	ID=K3A94_exon-g6480.t1;Name=K3A94_exon-g6480.t1;Parent=K3A94_transcript-g6480.t1
contig_271	AUGUSTUS	CDS	5701553	5701754	0.95	-	0	ID=K3A94_CDS-g6480.t1;Name=K3A94_CDS-g6480.t1;Parent=K3A94_transcript-g6480.t1
contig_271	AUGUSTUS	start_codon	5701752	5701754	.	-	0	ID=K3A94_start_codon-g6480.t1;Name=K3A94_start_codon-g6480.t1;Parent=K3A94_transcript-g6480.t1
contig_271	AUGUSTUS	gene	5706406	5711188	0.99	-	.	ID=K3A94_g6481;Name=K3A94_g6481
contig_271	AUGUSTUS	transcript	5706406	5711188	0.99	-	.	ID=K3A94_transcript-g6481.t1;Name=K3A94_transcript-g6481.t1;Parent=K3A94_g6481
contig_271	AUGUSTUS	stop_codon	5706406	5706408	.	-	0	ID=K3A94_stop_codon-g6481.t1;Name=K3A94_stop_codon-g6481.t1;Parent=K3A94_transcript-g6481.t1
contig_271	AUGUSTUS	exon	5706406	5707718	.	-	.	ID=K3A94_exon-g6481.t1;Name=K3A94_exon-g6481.t1;Parent=K3A94_transcript-g6481.t1
contig_271	AUGUSTUS	CDS	5706406	5707718	1	-	2	ID=K3A94_CDS-g6481.t1;Name=K3A94_CDS-g6481.t1;Parent=K3A94_transcript-g6481.t1
contig_271	AUGUSTUS	intron	5707719	5710986	1	-	.	ID=K3A94_intron-g6481.t1;Name=K3A94_intron-g6481.t1;Parent=K3A94_transcript-g6481.t1
contig_271	AUGUSTUS	exon	5710987	5711188	.	-	.	ID=K3A94_exon-g6481.t1;Name=K3A94_exon-g6481.t1;Parent=K3A94_transcript-g6481.t1
contig_271	AUGUSTUS	CDS	5710987	5711188	0.99	-	0	ID=K3A94_CDS-g6481.t1;Name=K3A94_CDS-g6481.t1;Parent=K3A94_transcript-g6481.t1
contig_271	AUGUSTUS	start_codon	5711186	5711188	.	-	0	ID=K3A94_start_codon-g6481.t1;Name=K3A94_start_codon-g6481.t1;Parent=K3A94_transcript-g6481.t1
contig_271	AUGUSTUS	gene	5721929	5722282	0.72	-	.	ID=K3A94_g6482;Name=K3A94_g6482
contig_271	AUGUSTUS	transcript	5721929	5722282	0.72	-	.	ID=K3A94_transcript-g6482.t1;Name=K3A94_transcript-g6482.t1;Parent=K3A94_g6482
contig_271	AUGUSTUS	stop_codon	5721929	5721931	.	-	0	ID=K3A94_stop_codon-g6482.t1;Name=K3A94_stop_codon-g6482.t1;Parent=K3A94_transcript-g6482.t1
contig_271	AUGUSTUS	exon	5721929	5722282	.	-	.	ID=K3A94_exon-g6482.t1;Name=K3A94_exon-g6482.t1;Parent=K3A94_transcript-g6482.t1
contig_271	AUGUSTUS	CDS	5721929	5722282	0.72	-	0	ID=K3A94_CDS-g6482.t1;Name=K3A94_CDS-g6482.t1;Parent=K3A94_transcript-g6482.t1
contig_271	AUGUSTUS	start_codon	5722280	5722282	.	-	0	ID=K3A94_start_codon-g6482.t1;Name=K3A94_start_codon-g6482.t1;Parent=K3A94_transcript-g6482.t1
contig_271	AUGUSTUS	gene	5727553	5727843	0.91	-	.	ID=K3A94_g6483;Name=K3A94_g6483
contig_271	AUGUSTUS	transcript	5727553	5727843	0.91	-	.	ID=K3A94_transcript-g6483.t1;Name=K3A94_transcript-g6483.t1;Parent=K3A94_g6483
contig_271	AUGUSTUS	stop_codon	5727553	5727555	.	-	0	ID=K3A94_stop_codon-g6483.t1;Name=K3A94_stop_codon-g6483.t1;Parent=K3A94_transcript-g6483.t1
contig_271	AUGUSTUS	exon	5727553	5727843	.	-	.	ID=K3A94_exon-g6483.t1;Name=K3A94_exon-g6483.t1;Parent=K3A94_transcript-g6483.t1
contig_271	AUGUSTUS	CDS	5727553	5727843	0.91	-	0	ID=K3A94_CDS-g6483.t1;Name=K3A94_CDS-g6483.t1;Parent=K3A94_transcript-g6483.t1
contig_271	AUGUSTUS	start_codon	5727841	5727843	.	-	0	ID=K3A94_start_codon-g6483.t1;Name=K3A94_start_codon-g6483.t1;Parent=K3A94_transcript-g6483.t1
contig_271	AUGUSTUS	gene	5761379	5771757	0.8	+	.	ID=K3A94_g6484;Name=K3A94_g6484
contig_271	AUGUSTUS	transcript	5761379	5771757	0.8	+	.	ID=K3A94_transcript-g6484.t1;Name=K3A94_transcript-g6484.t1;Parent=K3A94_g6484
contig_271	AUGUSTUS	start_codon	5761379	5761381	.	+	0	ID=K3A94_start_codon-g6484.t1;Name=K3A94_start_codon-g6484.t1;Parent=K3A94_transcript-g6484.t1
contig_271	AUGUSTUS	exon	5761379	5761578	.	+	.	ID=K3A94_exon-g6484.t1;Name=K3A94_exon-g6484.t1;Parent=K3A94_transcript-g6484.t1
contig_271	AUGUSTUS	CDS	5761379	5761578	0.95	+	0	ID=K3A94_CDS-g6484.t1;Name=K3A94_CDS-g6484.t1;Parent=K3A94_transcript-g6484.t1
contig_271	AUGUSTUS	intron	5761579	5761635	1	+	.	ID=K3A94_intron-g6484.t1;Name=K3A94_intron-g6484.t1;Parent=K3A94_transcript-g6484.t1
contig_271	AUGUSTUS	exon	5761636	5761774	.	+	.	ID=K3A94_exon-g6484.t1;Name=K3A94_exon-g6484.t1;Parent=K3A94_transcript-g6484.t1
contig_271	AUGUSTUS	CDS	5761636	5761774	1	+	1	ID=K3A94_CDS-g6484.t1;Name=K3A94_CDS-g6484.t1;Parent=K3A94_transcript-g6484.t1
contig_271	AUGUSTUS	intron	5761775	5764106	1	+	.	ID=K3A94_intron-g6484.t1;Name=K3A94_intron-g6484.t1;Parent=K3A94_transcript-g6484.t1
contig_271	AUGUSTUS	exon	5764107	5764262	.	+	.	ID=K3A94_exon-g6484.t1;Name=K3A94_exon-g6484.t1;Parent=K3A94_transcript-g6484.t1
contig_271	AUGUSTUS	CDS	5764107	5764262	1	+	0	ID=K3A94_CDS-g6484.t1;Name=K3A94_CDS-g6484.t1;Parent=K3A94_transcript-g6484.t1
contig_271	AUGUSTUS	intron	5764263	5767119	1	+	.	ID=K3A94_intron-g6484.t1;Name=K3A94_intron-g6484.t1;Parent=K3A94_transcript-g6484.t1
contig_271	AUGUSTUS	exon	5767120	5767268	.	+	.	ID=K3A94_exon-g6484.t1;Name=K3A94_exon-g6484.t1;Parent=K3A94_transcript-g6484.t1
contig_271	AUGUSTUS	CDS	5767120	5767268	1	+	0	ID=K3A94_CDS-g6484.t1;Name=K3A94_CDS-g6484.t1;Parent=K3A94_transcript-g6484.t1
contig_271	AUGUSTUS	intron	5767269	5767326	1	+	.	ID=K3A94_intron-g6484.t1;Name=K3A94_intron-g6484.t1;Parent=K3A94_transcript-g6484.t1
contig_271	AUGUSTUS	exon	5767327	5767448	.	+	.	ID=K3A94_exon-g6484.t1;Name=K3A94_exon-g6484.t1;Parent=K3A94_transcript-g6484.t1
contig_271	AUGUSTUS	CDS	5767327	5767448	0.92	+	1	ID=K3A94_CDS-g6484.t1;Name=K3A94_CDS-g6484.t1;Parent=K3A94_transcript-g6484.t1
contig_271	AUGUSTUS	intron	5767449	5768277	0.92	+	.	ID=K3A94_intron-g6484.t1;Name=K3A94_intron-g6484.t1;Parent=K3A94_transcript-g6484.t1
contig_271	AUGUSTUS	exon	5768278	5768443	.	+	.	ID=K3A94_exon-g6484.t1;Name=K3A94_exon-g6484.t1;Parent=K3A94_transcript-g6484.t1
contig_271	AUGUSTUS	CDS	5768278	5768443	0.92	+	2	ID=K3A94_CDS-g6484.t1;Name=K3A94_CDS-g6484.t1;Parent=K3A94_transcript-g6484.t1
contig_271	AUGUSTUS	intron	5768444	5768503	1	+	.	ID=K3A94_intron-g6484.t1;Name=K3A94_intron-g6484.t1;Parent=K3A94_transcript-g6484.t1
contig_271	AUGUSTUS	exon	5768504	5768636	.	+	.	ID=K3A94_exon-g6484.t1;Name=K3A94_exon-g6484.t1;Parent=K3A94_transcript-g6484.t1
contig_271	AUGUSTUS	CDS	5768504	5768636	1	+	1	ID=K3A94_CDS-g6484.t1;Name=K3A94_CDS-g6484.t1;Parent=K3A94_transcript-g6484.t1
contig_271	AUGUSTUS	intron	5768637	5770371	1	+	.	ID=K3A94_intron-g6484.t1;Name=K3A94_intron-g6484.t1;Parent=K3A94_transcript-g6484.t1
contig_271	AUGUSTUS	exon	5770372	5770530	.	+	.	ID=K3A94_exon-g6484.t1;Name=K3A94_exon-g6484.t1;Parent=K3A94_transcript-g6484.t1
contig_271	AUGUSTUS	CDS	5770372	5770530	1	+	0	ID=K3A94_CDS-g6484.t1;Name=K3A94_CDS-g6484.t1;Parent=K3A94_transcript-g6484.t1
contig_271	AUGUSTUS	intron	5770531	5771358	1	+	.	ID=K3A94_intron-g6484.t1;Name=K3A94_intron-g6484.t1;Parent=K3A94_transcript-g6484.t1
contig_271	AUGUSTUS	exon	5771359	5771501	.	+	.	ID=K3A94_exon-g6484.t1;Name=K3A94_exon-g6484.t1;Parent=K3A94_transcript-g6484.t1
contig_271	AUGUSTUS	CDS	5771359	5771501	1	+	0	ID=K3A94_CDS-g6484.t1;Name=K3A94_CDS-g6484.t1;Parent=K3A94_transcript-g6484.t1
contig_271	AUGUSTUS	intron	5771502	5771576	1	+	.	ID=K3A94_intron-g6484.t1;Name=K3A94_intron-g6484.t1;Parent=K3A94_transcript-g6484.t1
contig_271	AUGUSTUS	exon	5771577	5771757	.	+	.	ID=K3A94_exon-g6484.t1;Name=K3A94_exon-g6484.t1;Parent=K3A94_transcript-g6484.t1
contig_271	AUGUSTUS	CDS	5771577	5771757	0.92	+	1	ID=K3A94_CDS-g6484.t1;Name=K3A94_CDS-g6484.t1;Parent=K3A94_transcript-g6484.t1
contig_271	AUGUSTUS	stop_codon	5771755	5771757	.	+	0	ID=K3A94_stop_codon-g6484.t1;Name=K3A94_stop_codon-g6484.t1;Parent=K3A94_transcript-g6484.t1
contig_271	AUGUSTUS	gene	5776424	5781722	0.75	+	.	ID=K3A94_g6485;Name=K3A94_g6485
contig_271	AUGUSTUS	transcript	5776424	5781722	0.75	+	.	ID=K3A94_transcript-g6485.t1;Name=K3A94_transcript-g6485.t1;Parent=K3A94_g6485
contig_271	AUGUSTUS	start_codon	5776424	5776426	.	+	0	ID=K3A94_start_codon-g6485.t1;Name=K3A94_start_codon-g6485.t1;Parent=K3A94_transcript-g6485.t1
contig_271	AUGUSTUS	exon	5776424	5776605	.	+	.	ID=K3A94_exon-g6485.t1;Name=K3A94_exon-g6485.t1;Parent=K3A94_transcript-g6485.t1
contig_271	AUGUSTUS	CDS	5776424	5776605	0.8	+	0	ID=K3A94_CDS-g6485.t1;Name=K3A94_CDS-g6485.t1;Parent=K3A94_transcript-g6485.t1
contig_271	AUGUSTUS	intron	5776606	5776659	0.79	+	.	ID=K3A94_intron-g6485.t1;Name=K3A94_intron-g6485.t1;Parent=K3A94_transcript-g6485.t1
contig_271	AUGUSTUS	exon	5776660	5776795	.	+	.	ID=K3A94_exon-g6485.t1;Name=K3A94_exon-g6485.t1;Parent=K3A94_transcript-g6485.t1
contig_271	AUGUSTUS	CDS	5776660	5776795	0.81	+	1	ID=K3A94_CDS-g6485.t1;Name=K3A94_CDS-g6485.t1;Parent=K3A94_transcript-g6485.t1
contig_271	AUGUSTUS	intron	5776796	5780269	0.79	+	.	ID=K3A94_intron-g6485.t1;Name=K3A94_intron-g6485.t1;Parent=K3A94_transcript-g6485.t1
contig_271	AUGUSTUS	exon	5780270	5780428	.	+	.	ID=K3A94_exon-g6485.t1;Name=K3A94_exon-g6485.t1;Parent=K3A94_transcript-g6485.t1
contig_271	AUGUSTUS	CDS	5780270	5780428	0.85	+	0	ID=K3A94_CDS-g6485.t1;Name=K3A94_CDS-g6485.t1;Parent=K3A94_transcript-g6485.t1
contig_271	AUGUSTUS	intron	5780429	5780495	0.86	+	.	ID=K3A94_intron-g6485.t1;Name=K3A94_intron-g6485.t1;Parent=K3A94_transcript-g6485.t1
contig_271	AUGUSTUS	exon	5780496	5780644	.	+	.	ID=K3A94_exon-g6485.t1;Name=K3A94_exon-g6485.t1;Parent=K3A94_transcript-g6485.t1
contig_271	AUGUSTUS	CDS	5780496	5780644	0.91	+	0	ID=K3A94_CDS-g6485.t1;Name=K3A94_CDS-g6485.t1;Parent=K3A94_transcript-g6485.t1
contig_271	AUGUSTUS	intron	5780645	5781556	0.99	+	.	ID=K3A94_intron-g6485.t1;Name=K3A94_intron-g6485.t1;Parent=K3A94_transcript-g6485.t1
contig_271	AUGUSTUS	exon	5781557	5781722	.	+	.	ID=K3A94_exon-g6485.t1;Name=K3A94_exon-g6485.t1;Parent=K3A94_transcript-g6485.t1
contig_271	AUGUSTUS	CDS	5781557	5781722	0.99	+	1	ID=K3A94_CDS-g6485.t1;Name=K3A94_CDS-g6485.t1;Parent=K3A94_transcript-g6485.t1
contig_271	AUGUSTUS	stop_codon	5781720	5781722	.	+	0	ID=K3A94_stop_codon-g6485.t1;Name=K3A94_stop_codon-g6485.t1;Parent=K3A94_transcript-g6485.t1
contig_271	AUGUSTUS	gene	5783966	5784359	0.81	-	.	ID=K3A94_g6486;Name=K3A94_g6486
contig_271	AUGUSTUS	transcript	5783966	5784359	0.81	-	.	ID=K3A94_transcript-g6486.t1;Name=K3A94_transcript-g6486.t1;Parent=K3A94_g6486
contig_271	AUGUSTUS	stop_codon	5783966	5783968	.	-	0	ID=K3A94_stop_codon-g6486.t1;Name=K3A94_stop_codon-g6486.t1;Parent=K3A94_transcript-g6486.t1
contig_271	AUGUSTUS	exon	5783966	5784151	.	-	.	ID=K3A94_exon-g6486.t1;Name=K3A94_exon-g6486.t1;Parent=K3A94_transcript-g6486.t1
contig_271	AUGUSTUS	CDS	5783966	5784151	0.9	-	0	ID=K3A94_CDS-g6486.t1;Name=K3A94_CDS-g6486.t1;Parent=K3A94_transcript-g6486.t1
contig_271	AUGUSTUS	intron	5784152	5784272	0.83	-	.	ID=K3A94_intron-g6486.t1;Name=K3A94_intron-g6486.t1;Parent=K3A94_transcript-g6486.t1
contig_271	AUGUSTUS	exon	5784273	5784359	.	-	.	ID=K3A94_exon-g6486.t1;Name=K3A94_exon-g6486.t1;Parent=K3A94_transcript-g6486.t1
contig_271	AUGUSTUS	CDS	5784273	5784359	0.81	-	0	ID=K3A94_CDS-g6486.t1;Name=K3A94_CDS-g6486.t1;Parent=K3A94_transcript-g6486.t1
contig_271	AUGUSTUS	start_codon	5784357	5784359	.	-	0	ID=K3A94_start_codon-g6486.t1;Name=K3A94_start_codon-g6486.t1;Parent=K3A94_transcript-g6486.t1
contig_271	AUGUSTUS	gene	5785849	5788823	0.99	+	.	ID=K3A94_g6487;Name=K3A94_g6487
contig_271	AUGUSTUS	transcript	5785849	5788823	0.99	+	.	ID=K3A94_transcript-g6487.t1;Name=K3A94_transcript-g6487.t1;Parent=K3A94_g6487
contig_271	AUGUSTUS	start_codon	5785849	5785851	.	+	0	ID=K3A94_start_codon-g6487.t1;Name=K3A94_start_codon-g6487.t1;Parent=K3A94_transcript-g6487.t1
contig_271	AUGUSTUS	exon	5785849	5786012	.	+	.	ID=K3A94_exon-g6487.t1;Name=K3A94_exon-g6487.t1;Parent=K3A94_transcript-g6487.t1
contig_271	AUGUSTUS	CDS	5785849	5786012	0.99	+	0	ID=K3A94_CDS-g6487.t1;Name=K3A94_CDS-g6487.t1;Parent=K3A94_transcript-g6487.t1
contig_271	AUGUSTUS	intron	5786013	5786072	1	+	.	ID=K3A94_intron-g6487.t1;Name=K3A94_intron-g6487.t1;Parent=K3A94_transcript-g6487.t1
contig_271	AUGUSTUS	exon	5786073	5786205	.	+	.	ID=K3A94_exon-g6487.t1;Name=K3A94_exon-g6487.t1;Parent=K3A94_transcript-g6487.t1
contig_271	AUGUSTUS	CDS	5786073	5786205	1	+	1	ID=K3A94_CDS-g6487.t1;Name=K3A94_CDS-g6487.t1;Parent=K3A94_transcript-g6487.t1
contig_271	AUGUSTUS	intron	5786206	5788261	1	+	.	ID=K3A94_intron-g6487.t1;Name=K3A94_intron-g6487.t1;Parent=K3A94_transcript-g6487.t1
contig_271	AUGUSTUS	exon	5788262	5788405	.	+	.	ID=K3A94_exon-g6487.t1;Name=K3A94_exon-g6487.t1;Parent=K3A94_transcript-g6487.t1
contig_271	AUGUSTUS	CDS	5788262	5788405	1	+	0	ID=K3A94_CDS-g6487.t1;Name=K3A94_CDS-g6487.t1;Parent=K3A94_transcript-g6487.t1
contig_271	AUGUSTUS	intron	5788406	5788459	1	+	.	ID=K3A94_intron-g6487.t1;Name=K3A94_intron-g6487.t1;Parent=K3A94_transcript-g6487.t1
contig_271	AUGUSTUS	exon	5788460	5788599	.	+	.	ID=K3A94_exon-g6487.t1;Name=K3A94_exon-g6487.t1;Parent=K3A94_transcript-g6487.t1
contig_271	AUGUSTUS	CDS	5788460	5788599	1	+	0	ID=K3A94_CDS-g6487.t1;Name=K3A94_CDS-g6487.t1;Parent=K3A94_transcript-g6487.t1
contig_271	AUGUSTUS	intron	5788600	5788660	1	+	.	ID=K3A94_intron-g6487.t1;Name=K3A94_intron-g6487.t1;Parent=K3A94_transcript-g6487.t1
contig_271	AUGUSTUS	exon	5788661	5788823	.	+	.	ID=K3A94_exon-g6487.t1;Name=K3A94_exon-g6487.t1;Parent=K3A94_transcript-g6487.t1
contig_271	AUGUSTUS	CDS	5788661	5788823	1	+	1	ID=K3A94_CDS-g6487.t1;Name=K3A94_CDS-g6487.t1;Parent=K3A94_transcript-g6487.t1
contig_271	AUGUSTUS	stop_codon	5788821	5788823	.	+	0	ID=K3A94_stop_codon-g6487.t1;Name=K3A94_stop_codon-g6487.t1;Parent=K3A94_transcript-g6487.t1
contig_271	AUGUSTUS	gene	5809703	5810002	0.69	-	.	ID=K3A94_g6488;Name=K3A94_g6488
contig_271	AUGUSTUS	transcript	5809703	5810002	0.69	-	.	ID=K3A94_transcript-g6488.t1;Name=K3A94_transcript-g6488.t1;Parent=K3A94_g6488
contig_271	AUGUSTUS	stop_codon	5809703	5809705	.	-	0	ID=K3A94_stop_codon-g6488.t1;Name=K3A94_stop_codon-g6488.t1;Parent=K3A94_transcript-g6488.t1
contig_271	AUGUSTUS	exon	5809703	5810002	.	-	.	ID=K3A94_exon-g6488.t1;Name=K3A94_exon-g6488.t1;Parent=K3A94_transcript-g6488.t1
contig_271	AUGUSTUS	CDS	5809703	5810002	0.69	-	0	ID=K3A94_CDS-g6488.t1;Name=K3A94_CDS-g6488.t1;Parent=K3A94_transcript-g6488.t1
contig_271	AUGUSTUS	start_codon	5810000	5810002	.	-	0	ID=K3A94_start_codon-g6488.t1;Name=K3A94_start_codon-g6488.t1;Parent=K3A94_transcript-g6488.t1
contig_271	cmscan	gene	5829421	5829467	.	+	.	ID=K3A94_RF00032.476;Name=K3A94_RF00032.476
contig_271	cmscan	exon	5829421	5829467	.	+	.	ID=K3A94_exon-RF00032.476;Parent=K3A94_RF00032.476;product=K3A94_Histone 3' UTR stem-loop
contig_271	cmscan	mRNA	5829421	5829467	.	+	.	ID=K3A94_rna-RF00032.476;Parent=K3A94_RF00032.476;product=K3A94_Histone 3' UTR stem-loop
contig_271	AUGUSTUS	gene	5858622	5860074	0.35	-	.	ID=K3A94_g6489;Name=K3A94_g6489
contig_271	AUGUSTUS	transcript	5858622	5860074	0.35	-	.	ID=K3A94_transcript-g6489.t1;Name=K3A94_transcript-g6489.t1;Parent=K3A94_g6489
contig_271	AUGUSTUS	stop_codon	5858622	5858624	.	-	0	ID=K3A94_stop_codon-g6489.t1;Name=K3A94_stop_codon-g6489.t1;Parent=K3A94_transcript-g6489.t1
contig_271	AUGUSTUS	exon	5858622	5858885	.	-	.	ID=K3A94_exon-g6489.t1;Name=K3A94_exon-g6489.t1;Parent=K3A94_transcript-g6489.t1
contig_271	AUGUSTUS	CDS	5858622	5858885	0.87	-	0	ID=K3A94_CDS-g6489.t1;Name=K3A94_CDS-g6489.t1;Parent=K3A94_transcript-g6489.t1
contig_271	AUGUSTUS	intron	5858886	5860071	0.38	-	.	ID=K3A94_intron-g6489.t1;Name=K3A94_intron-g6489.t1;Parent=K3A94_transcript-g6489.t1
contig_271	AUGUSTUS	start_codon	5860072	5860074	.	-	0	ID=K3A94_start_codon-g6489.t1;Name=K3A94_start_codon-g6489.t1;Parent=K3A94_transcript-g6489.t1
contig_271	AUGUSTUS	exon	5860072	5860074	.	-	.	ID=K3A94_exon-g6489.t1;Name=K3A94_exon-g6489.t1;Parent=K3A94_transcript-g6489.t1
contig_271	AUGUSTUS	CDS	5860072	5860074	0.38	-	0	ID=K3A94_CDS-g6489.t1;Name=K3A94_CDS-g6489.t1;Parent=K3A94_transcript-g6489.t1
contig_271	AUGUSTUS	gene	5884856	5889282	0.76	-	.	ID=K3A94_g6490;Name=K3A94_g6490
contig_271	AUGUSTUS	transcript	5884856	5889282	0.76	-	.	ID=K3A94_transcript-g6490.t1;Name=K3A94_transcript-g6490.t1;Parent=K3A94_g6490
contig_271	AUGUSTUS	stop_codon	5884856	5884858	.	-	0	ID=K3A94_stop_codon-g6490.t1;Name=K3A94_stop_codon-g6490.t1;Parent=K3A94_transcript-g6490.t1
contig_271	AUGUSTUS	exon	5884856	5885478	.	-	.	ID=K3A94_exon-g6490.t1;Name=K3A94_exon-g6490.t1;Parent=K3A94_transcript-g6490.t1
contig_271	AUGUSTUS	CDS	5884856	5885478	0.99	-	2	ID=K3A94_CDS-g6490.t1;Name=K3A94_CDS-g6490.t1;Parent=K3A94_transcript-g6490.t1
contig_271	AUGUSTUS	intron	5885479	5889074	0.99	-	.	ID=K3A94_intron-g6490.t1;Name=K3A94_intron-g6490.t1;Parent=K3A94_transcript-g6490.t1
contig_271	AUGUSTUS	exon	5889075	5889282	.	-	.	ID=K3A94_exon-g6490.t1;Name=K3A94_exon-g6490.t1;Parent=K3A94_transcript-g6490.t1
contig_271	AUGUSTUS	CDS	5889075	5889282	0.77	-	0	ID=K3A94_CDS-g6490.t1;Name=K3A94_CDS-g6490.t1;Parent=K3A94_transcript-g6490.t1
contig_271	AUGUSTUS	start_codon	5889280	5889282	.	-	0	ID=K3A94_start_codon-g6490.t1;Name=K3A94_start_codon-g6490.t1;Parent=K3A94_transcript-g6490.t1
contig_271	AUGUSTUS	gene	5948754	5949603	0.28	-	.	ID=K3A94_g6491;Name=K3A94_g6491
contig_271	AUGUSTUS	transcript	5948754	5949603	0.28	-	.	ID=K3A94_transcript-g6491.t1;Name=K3A94_transcript-g6491.t1;Parent=K3A94_g6491
contig_271	AUGUSTUS	stop_codon	5948754	5948756	.	-	0	ID=K3A94_stop_codon-g6491.t1;Name=K3A94_stop_codon-g6491.t1;Parent=K3A94_transcript-g6491.t1
contig_271	AUGUSTUS	exon	5948754	5948848	.	-	.	ID=K3A94_exon-g6491.t1;Name=K3A94_exon-g6491.t1;Parent=K3A94_transcript-g6491.t1
contig_271	AUGUSTUS	CDS	5948754	5948848	0.29	-	2	ID=K3A94_CDS-g6491.t1;Name=K3A94_CDS-g6491.t1;Parent=K3A94_transcript-g6491.t1
contig_271	AUGUSTUS	intron	5948849	5949209	0.29	-	.	ID=K3A94_intron-g6491.t1;Name=K3A94_intron-g6491.t1;Parent=K3A94_transcript-g6491.t1
contig_271	AUGUSTUS	exon	5949210	5949603	.	-	.	ID=K3A94_exon-g6491.t1;Name=K3A94_exon-g6491.t1;Parent=K3A94_transcript-g6491.t1
contig_271	AUGUSTUS	CDS	5949210	5949603	0.94	-	0	ID=K3A94_CDS-g6491.t1;Name=K3A94_CDS-g6491.t1;Parent=K3A94_transcript-g6491.t1
contig_271	AUGUSTUS	start_codon	5949601	5949603	.	-	0	ID=K3A94_start_codon-g6491.t1;Name=K3A94_start_codon-g6491.t1;Parent=K3A94_transcript-g6491.t1
contig_271	AUGUSTUS	gene	6033445	6035421	0.6	+	.	ID=K3A94_g6492;Name=K3A94_g6492
contig_271	AUGUSTUS	transcript	6033445	6035421	0.6	+	.	ID=K3A94_transcript-g6492.t1;Name=K3A94_transcript-g6492.t1;Parent=K3A94_g6492
contig_271	AUGUSTUS	start_codon	6033445	6033447	.	+	0	ID=K3A94_start_codon-g6492.t1;Name=K3A94_start_codon-g6492.t1;Parent=K3A94_transcript-g6492.t1
contig_271	AUGUSTUS	exon	6033445	6033856	.	+	.	ID=K3A94_exon-g6492.t1;Name=K3A94_exon-g6492.t1;Parent=K3A94_transcript-g6492.t1
contig_271	AUGUSTUS	CDS	6033445	6033856	0.6	+	0	ID=K3A94_CDS-g6492.t1;Name=K3A94_CDS-g6492.t1;Parent=K3A94_transcript-g6492.t1
contig_271	AUGUSTUS	intron	6033857	6034620	1	+	.	ID=K3A94_intron-g6492.t1;Name=K3A94_intron-g6492.t1;Parent=K3A94_transcript-g6492.t1
contig_271	AUGUSTUS	exon	6034621	6034788	.	+	.	ID=K3A94_exon-g6492.t1;Name=K3A94_exon-g6492.t1;Parent=K3A94_transcript-g6492.t1
contig_271	AUGUSTUS	CDS	6034621	6034788	1	+	2	ID=K3A94_CDS-g6492.t1;Name=K3A94_CDS-g6492.t1;Parent=K3A94_transcript-g6492.t1
contig_271	AUGUSTUS	intron	6034789	6034873	1	+	.	ID=K3A94_intron-g6492.t1;Name=K3A94_intron-g6492.t1;Parent=K3A94_transcript-g6492.t1
contig_271	AUGUSTUS	exon	6034874	6035421	.	+	.	ID=K3A94_exon-g6492.t1;Name=K3A94_exon-g6492.t1;Parent=K3A94_transcript-g6492.t1
contig_271	AUGUSTUS	CDS	6034874	6035421	1	+	2	ID=K3A94_CDS-g6492.t1;Name=K3A94_CDS-g6492.t1;Parent=K3A94_transcript-g6492.t1
contig_271	AUGUSTUS	stop_codon	6035419	6035421	.	+	0	ID=K3A94_stop_codon-g6492.t1;Name=K3A94_stop_codon-g6492.t1;Parent=K3A94_transcript-g6492.t1
contig_271	AUGUSTUS	gene	6133500	6149936	0.79	+	.	ID=K3A94_g6493;Name=K3A94_g6493
contig_271	AUGUSTUS	transcript	6133500	6149936	0.79	+	.	ID=K3A94_transcript-g6493.t1;Name=K3A94_transcript-g6493.t1;Parent=K3A94_g6493
contig_271	AUGUSTUS	start_codon	6133500	6133502	.	+	0	ID=K3A94_start_codon-g6493.t1;Name=K3A94_start_codon-g6493.t1;Parent=K3A94_transcript-g6493.t1
contig_271	AUGUSTUS	exon	6133500	6133553	.	+	.	ID=K3A94_exon-g6493.t1;Name=K3A94_exon-g6493.t1;Parent=K3A94_transcript-g6493.t1
contig_271	AUGUSTUS	CDS	6133500	6133553	0.91	+	0	ID=K3A94_CDS-g6493.t1;Name=K3A94_CDS-g6493.t1;Parent=K3A94_transcript-g6493.t1
contig_271	AUGUSTUS	intron	6133554	6147976	0.99	+	.	ID=K3A94_intron-g6493.t1;Name=K3A94_intron-g6493.t1;Parent=K3A94_transcript-g6493.t1
contig_271	AUGUSTUS	exon	6147977	6148007	.	+	.	ID=K3A94_exon-g6493.t1;Name=K3A94_exon-g6493.t1;Parent=K3A94_transcript-g6493.t1
contig_271	AUGUSTUS	CDS	6147977	6148007	0.86	+	0	ID=K3A94_CDS-g6493.t1;Name=K3A94_CDS-g6493.t1;Parent=K3A94_transcript-g6493.t1
contig_271	AUGUSTUS	intron	6148008	6148103	0.86	+	.	ID=K3A94_intron-g6493.t1;Name=K3A94_intron-g6493.t1;Parent=K3A94_transcript-g6493.t1
contig_271	GeneMark.hmm	gene	6148088	6149936	.	+	.	ID=K3A94_4924_g;Name=K3A94_4924_g
contig_271	GeneMark.hmm	transcript	6148088	6149936	.	+	.	ID=K3A94_transcript-4924_t;Name=K3A94_transcript-4924_t;Parent=K3A94_4924_g
contig_271	GeneMark.hmm	start_codon	6148088	6148090	.	+	0	ID=K3A94_start_codon-4924_t;Name=K3A94_start_codon-4924_t;Parent=K3A94_transcript-4924_t
contig_271	GeneMark.hmm	exon	6148088	6148232	0	+	.	ID=K3A94_exon-4924_t;Name=K3A94_exon-4924_t;Parent=K3A94_transcript-4924_t
contig_271	GeneMark.hmm	CDS	6148088	6148232	.	+	0	ID=K3A94_CDS-4924_t;Name=K3A94_CDS-4924_t;Parent=K3A94_transcript-4924_t
contig_271	AUGUSTUS	exon	6148104	6148232	.	+	.	ID=K3A94_exon-g6493.t1;Name=K3A94_exon-g6493.t1;Parent=K3A94_transcript-g6493.t1
contig_271	AUGUSTUS	CDS	6148104	6148232	0.86	+	2	ID=K3A94_CDS-g6493.t1;Name=K3A94_CDS-g6493.t1;Parent=K3A94_transcript-g6493.t1
contig_271	AUGUSTUS	intron	6148233	6148287	1	+	.	ID=K3A94_intron-g6493.t1;Name=K3A94_intron-g6493.t1;Parent=K3A94_transcript-g6493.t1
contig_271	AUGUSTUS	exon	6148288	6149936	.	+	.	ID=K3A94_exon-g6493.t1;Name=K3A94_exon-g6493.t1;Parent=K3A94_transcript-g6493.t1
contig_271	GeneMark.hmm	exon	6148288	6149936	0	+	.	ID=K3A94_exon-4924_t;Name=K3A94_exon-4924_t;Parent=K3A94_transcript-4924_t
contig_271	AUGUSTUS	CDS	6148288	6149936	0.99	+	2	ID=K3A94_CDS-g6493.t1;Name=K3A94_CDS-g6493.t1;Parent=K3A94_transcript-g6493.t1
contig_271	GeneMark.hmm	CDS	6148288	6149936	.	+	2	ID=K3A94_CDS-4924_t;Name=K3A94_CDS-4924_t;Parent=K3A94_transcript-4924_t
contig_271	AUGUSTUS	stop_codon	6149934	6149936	.	+	0	ID=K3A94_stop_codon-g6493.t1;Name=K3A94_stop_codon-g6493.t1;Parent=K3A94_transcript-g6493.t1
contig_271	GeneMark.hmm	stop_codon	6149934	6149936	.	+	0	ID=K3A94_stop_codon-4924_t;Name=K3A94_stop_codon-4924_t;Parent=K3A94_transcript-4924_t
contig_271	AUGUSTUS	gene	6200733	6225631	0.89	+	.	ID=K3A94_g6494;Name=K3A94_g6494
contig_271	AUGUSTUS	transcript	6200733	6225631	0.89	+	.	ID=K3A94_transcript-g6494.t1;Name=K3A94_transcript-g6494.t1;Parent=K3A94_g6494
contig_271	AUGUSTUS	start_codon	6200733	6200735	.	+	0	ID=K3A94_start_codon-g6494.t1;Name=K3A94_start_codon-g6494.t1;Parent=K3A94_transcript-g6494.t1
contig_271	AUGUSTUS	exon	6200733	6201135	.	+	.	ID=K3A94_exon-g6494.t1;Name=K3A94_exon-g6494.t1;Parent=K3A94_transcript-g6494.t1
contig_271	AUGUSTUS	CDS	6200733	6201135	0.9	+	0	ID=K3A94_CDS-g6494.t1;Name=K3A94_CDS-g6494.t1;Parent=K3A94_transcript-g6494.t1
contig_271	AUGUSTUS	intron	6201136	6225479	1	+	.	ID=K3A94_intron-g6494.t1;Name=K3A94_intron-g6494.t1;Parent=K3A94_transcript-g6494.t1
contig_271	AUGUSTUS	exon	6225480	6225631	.	+	.	ID=K3A94_exon-g6494.t1;Name=K3A94_exon-g6494.t1;Parent=K3A94_transcript-g6494.t1
contig_271	AUGUSTUS	CDS	6225480	6225631	0.99	+	2	ID=K3A94_CDS-g6494.t1;Name=K3A94_CDS-g6494.t1;Parent=K3A94_transcript-g6494.t1
contig_271	AUGUSTUS	stop_codon	6225629	6225631	.	+	0	ID=K3A94_stop_codon-g6494.t1;Name=K3A94_stop_codon-g6494.t1;Parent=K3A94_transcript-g6494.t1
contig_271	AUGUSTUS	gene	6270233	6335590	0.35	+	.	ID=K3A94_g6495;Name=K3A94_g6495
contig_271	AUGUSTUS	transcript	6270233	6335590	0.35	+	.	ID=K3A94_transcript-g6495.t1;Name=K3A94_transcript-g6495.t1;Parent=K3A94_g6495
contig_271	AUGUSTUS	start_codon	6270233	6270235	.	+	0	ID=K3A94_start_codon-g6495.t1;Name=K3A94_start_codon-g6495.t1;Parent=K3A94_transcript-g6495.t1
contig_271	AUGUSTUS	exon	6270233	6270263	.	+	.	ID=K3A94_exon-g6495.t1;Name=K3A94_exon-g6495.t1;Parent=K3A94_transcript-g6495.t1
contig_271	AUGUSTUS	CDS	6270233	6270263	0.35	+	0	ID=K3A94_CDS-g6495.t1;Name=K3A94_CDS-g6495.t1;Parent=K3A94_transcript-g6495.t1
contig_271	AUGUSTUS	intron	6270264	6272465	0.35	+	.	ID=K3A94_intron-g6495.t1;Name=K3A94_intron-g6495.t1;Parent=K3A94_transcript-g6495.t1
contig_271	AUGUSTUS	exon	6272466	6272615	.	+	.	ID=K3A94_exon-g6495.t1;Name=K3A94_exon-g6495.t1;Parent=K3A94_transcript-g6495.t1
contig_271	AUGUSTUS	CDS	6272466	6272615	0.82	+	2	ID=K3A94_CDS-g6495.t1;Name=K3A94_CDS-g6495.t1;Parent=K3A94_transcript-g6495.t1
contig_271	AUGUSTUS	intron	6272616	6332490	1	+	.	ID=K3A94_intron-g6495.t1;Name=K3A94_intron-g6495.t1;Parent=K3A94_transcript-g6495.t1
contig_271	AUGUSTUS	exon	6332491	6332652	.	+	.	ID=K3A94_exon-g6495.t1;Name=K3A94_exon-g6495.t1;Parent=K3A94_transcript-g6495.t1
contig_271	AUGUSTUS	CDS	6332491	6332652	1	+	2	ID=K3A94_CDS-g6495.t1;Name=K3A94_CDS-g6495.t1;Parent=K3A94_transcript-g6495.t1
contig_271	AUGUSTUS	intron	6332653	6335096	1	+	.	ID=K3A94_intron-g6495.t1;Name=K3A94_intron-g6495.t1;Parent=K3A94_transcript-g6495.t1
contig_271	AUGUSTUS	exon	6335097	6335590	.	+	.	ID=K3A94_exon-g6495.t1;Name=K3A94_exon-g6495.t1;Parent=K3A94_transcript-g6495.t1
contig_271	AUGUSTUS	CDS	6335097	6335590	1	+	2	ID=K3A94_CDS-g6495.t1;Name=K3A94_CDS-g6495.t1;Parent=K3A94_transcript-g6495.t1
contig_271	AUGUSTUS	stop_codon	6335588	6335590	.	+	0	ID=K3A94_stop_codon-g6495.t1;Name=K3A94_stop_codon-g6495.t1;Parent=K3A94_transcript-g6495.t1
contig_271	AUGUSTUS	gene	6350390	6357424	0.83	+	.	ID=K3A94_g6496;Name=K3A94_g6496
contig_271	AUGUSTUS	transcript	6350390	6357424	0.83	+	.	ID=K3A94_transcript-g6496.t1;Name=K3A94_transcript-g6496.t1;Parent=K3A94_g6496
contig_271	AUGUSTUS	start_codon	6350390	6350392	.	+	0	ID=K3A94_start_codon-g6496.t1;Name=K3A94_start_codon-g6496.t1;Parent=K3A94_transcript-g6496.t1
contig_271	AUGUSTUS	exon	6350390	6350557	.	+	.	ID=K3A94_exon-g6496.t1;Name=K3A94_exon-g6496.t1;Parent=K3A94_transcript-g6496.t1
contig_271	AUGUSTUS	CDS	6350390	6350557	1	+	0	ID=K3A94_CDS-g6496.t1;Name=K3A94_CDS-g6496.t1;Parent=K3A94_transcript-g6496.t1
contig_271	AUGUSTUS	intron	6350558	6350608	1	+	.	ID=K3A94_intron-g6496.t1;Name=K3A94_intron-g6496.t1;Parent=K3A94_transcript-g6496.t1
contig_271	AUGUSTUS	exon	6350609	6350806	.	+	.	ID=K3A94_exon-g6496.t1;Name=K3A94_exon-g6496.t1;Parent=K3A94_transcript-g6496.t1
contig_271	AUGUSTUS	CDS	6350609	6350806	0.98	+	0	ID=K3A94_CDS-g6496.t1;Name=K3A94_CDS-g6496.t1;Parent=K3A94_transcript-g6496.t1
contig_271	AUGUSTUS	intron	6350807	6350892	0.84	+	.	ID=K3A94_intron-g6496.t1;Name=K3A94_intron-g6496.t1;Parent=K3A94_transcript-g6496.t1
contig_271	AUGUSTUS	exon	6350893	6350955	.	+	.	ID=K3A94_exon-g6496.t1;Name=K3A94_exon-g6496.t1;Parent=K3A94_transcript-g6496.t1
contig_271	AUGUSTUS	CDS	6350893	6350955	0.85	+	0	ID=K3A94_CDS-g6496.t1;Name=K3A94_CDS-g6496.t1;Parent=K3A94_transcript-g6496.t1
contig_271	AUGUSTUS	intron	6350956	6351018	0.85	+	.	ID=K3A94_intron-g6496.t1;Name=K3A94_intron-g6496.t1;Parent=K3A94_transcript-g6496.t1
contig_271	AUGUSTUS	exon	6351019	6351110	.	+	.	ID=K3A94_exon-g6496.t1;Name=K3A94_exon-g6496.t1;Parent=K3A94_transcript-g6496.t1
contig_271	AUGUSTUS	CDS	6351019	6351110	0.99	+	0	ID=K3A94_CDS-g6496.t1;Name=K3A94_CDS-g6496.t1;Parent=K3A94_transcript-g6496.t1
contig_271	AUGUSTUS	intron	6351111	6353579	1	+	.	ID=K3A94_intron-g6496.t1;Name=K3A94_intron-g6496.t1;Parent=K3A94_transcript-g6496.t1
contig_271	AUGUSTUS	exon	6353580	6353780	.	+	.	ID=K3A94_exon-g6496.t1;Name=K3A94_exon-g6496.t1;Parent=K3A94_transcript-g6496.t1
contig_271	AUGUSTUS	CDS	6353580	6353780	1	+	1	ID=K3A94_CDS-g6496.t1;Name=K3A94_CDS-g6496.t1;Parent=K3A94_transcript-g6496.t1
contig_271	AUGUSTUS	intron	6353781	6353841	1	+	.	ID=K3A94_intron-g6496.t1;Name=K3A94_intron-g6496.t1;Parent=K3A94_transcript-g6496.t1
contig_271	AUGUSTUS	exon	6353842	6354221	.	+	.	ID=K3A94_exon-g6496.t1;Name=K3A94_exon-g6496.t1;Parent=K3A94_transcript-g6496.t1
contig_271	AUGUSTUS	CDS	6353842	6354221	1	+	1	ID=K3A94_CDS-g6496.t1;Name=K3A94_CDS-g6496.t1;Parent=K3A94_transcript-g6496.t1
contig_271	AUGUSTUS	intron	6354222	6357173	1	+	.	ID=K3A94_intron-g6496.t1;Name=K3A94_intron-g6496.t1;Parent=K3A94_transcript-g6496.t1
contig_271	AUGUSTUS	exon	6357174	6357424	.	+	.	ID=K3A94_exon-g6496.t1;Name=K3A94_exon-g6496.t1;Parent=K3A94_transcript-g6496.t1
contig_271	AUGUSTUS	CDS	6357174	6357424	1	+	2	ID=K3A94_CDS-g6496.t1;Name=K3A94_CDS-g6496.t1;Parent=K3A94_transcript-g6496.t1
contig_271	AUGUSTUS	stop_codon	6357422	6357424	.	+	0	ID=K3A94_stop_codon-g6496.t1;Name=K3A94_stop_codon-g6496.t1;Parent=K3A94_transcript-g6496.t1
contig_271	AUGUSTUS	gene	6359588	6415088	0.97	+	.	ID=K3A94_g6497;Name=K3A94_g6497
contig_271	AUGUSTUS	transcript	6359588	6415088	0.97	+	.	ID=K3A94_transcript-g6497.t1;Name=K3A94_transcript-g6497.t1;Parent=K3A94_g6497
contig_271	AUGUSTUS	start_codon	6359588	6359590	.	+	0	ID=K3A94_start_codon-g6497.t1;Name=K3A94_start_codon-g6497.t1;Parent=K3A94_transcript-g6497.t1
contig_271	AUGUSTUS	exon	6359588	6359659	.	+	.	ID=K3A94_exon-g6497.t1;Name=K3A94_exon-g6497.t1;Parent=K3A94_transcript-g6497.t1
contig_271	AUGUSTUS	CDS	6359588	6359659	0.97	+	0	ID=K3A94_CDS-g6497.t1;Name=K3A94_CDS-g6497.t1;Parent=K3A94_transcript-g6497.t1
contig_271	AUGUSTUS	intron	6359660	6411062	1	+	.	ID=K3A94_intron-g6497.t1;Name=K3A94_intron-g6497.t1;Parent=K3A94_transcript-g6497.t1
contig_271	AUGUSTUS	exon	6411063	6411329	.	+	.	ID=K3A94_exon-g6497.t1;Name=K3A94_exon-g6497.t1;Parent=K3A94_transcript-g6497.t1
contig_271	AUGUSTUS	CDS	6411063	6411329	1	+	0	ID=K3A94_CDS-g6497.t1;Name=K3A94_CDS-g6497.t1;Parent=K3A94_transcript-g6497.t1
contig_271	AUGUSTUS	intron	6411330	6414650	1	+	.	ID=K3A94_intron-g6497.t1;Name=K3A94_intron-g6497.t1;Parent=K3A94_transcript-g6497.t1
contig_271	AUGUSTUS	exon	6414651	6415088	.	+	.	ID=K3A94_exon-g6497.t1;Name=K3A94_exon-g6497.t1;Parent=K3A94_transcript-g6497.t1
contig_271	AUGUSTUS	CDS	6414651	6415088	1	+	0	ID=K3A94_CDS-g6497.t1;Name=K3A94_CDS-g6497.t1;Parent=K3A94_transcript-g6497.t1
contig_271	AUGUSTUS	stop_codon	6415086	6415088	.	+	0	ID=K3A94_stop_codon-g6497.t1;Name=K3A94_stop_codon-g6497.t1;Parent=K3A94_transcript-g6497.t1
contig_271	AUGUSTUS	gene	6427341	6427571	0.97	+	.	ID=K3A94_g6498;Name=K3A94_g6498
contig_271	AUGUSTUS	transcript	6427341	6427571	0.97	+	.	ID=K3A94_transcript-g6498.t1;Name=K3A94_transcript-g6498.t1;Parent=K3A94_g6498
contig_271	AUGUSTUS	start_codon	6427341	6427343	.	+	0	ID=K3A94_start_codon-g6498.t1;Name=K3A94_start_codon-g6498.t1;Parent=K3A94_transcript-g6498.t1
contig_271	AUGUSTUS	exon	6427341	6427571	.	+	.	ID=K3A94_exon-g6498.t1;Name=K3A94_exon-g6498.t1;Parent=K3A94_transcript-g6498.t1
contig_271	AUGUSTUS	CDS	6427341	6427571	0.97	+	0	ID=K3A94_CDS-g6498.t1;Name=K3A94_CDS-g6498.t1;Parent=K3A94_transcript-g6498.t1
contig_271	AUGUSTUS	stop_codon	6427569	6427571	.	+	0	ID=K3A94_stop_codon-g6498.t1;Name=K3A94_stop_codon-g6498.t1;Parent=K3A94_transcript-g6498.t1
contig_271	AUGUSTUS	gene	6431493	6456108	0.17	-	.	ID=K3A94_g6499;Name=K3A94_g6499
contig_271	AUGUSTUS	transcript	6431493	6456108	0.1	-	.	ID=K3A94_transcript-g6499.t1;Name=K3A94_transcript-g6499.t1;Parent=K3A94_g6499
contig_271	AUGUSTUS	stop_codon	6431493	6431495	.	-	0	ID=K3A94_stop_codon-g6499.t1;Name=K3A94_stop_codon-g6499.t1;Parent=K3A94_transcript-g6499.t1
contig_271	AUGUSTUS	exon	6431493	6431540	.	-	.	ID=K3A94_exon-g6499.t1;Name=K3A94_exon-g6499.t1;Parent=K3A94_transcript-g6499.t1
contig_271	AUGUSTUS	CDS	6431493	6431540	0.95	-	0	ID=K3A94_CDS-g6499.t1;Name=K3A94_CDS-g6499.t1;Parent=K3A94_transcript-g6499.t1
contig_271	AUGUSTUS	intron	6431541	6431681	0.95	-	.	ID=K3A94_intron-g6499.t1;Name=K3A94_intron-g6499.t1;Parent=K3A94_transcript-g6499.t1
contig_271	AUGUSTUS	exon	6431682	6431694	.	-	.	ID=K3A94_exon-g6499.t1;Name=K3A94_exon-g6499.t1;Parent=K3A94_transcript-g6499.t1
contig_271	AUGUSTUS	CDS	6431682	6431694	0.95	-	1	ID=K3A94_CDS-g6499.t1;Name=K3A94_CDS-g6499.t1;Parent=K3A94_transcript-g6499.t1
contig_271	AUGUSTUS	intron	6431695	6434054	0.84	-	.	ID=K3A94_intron-g6499.t1;Name=K3A94_intron-g6499.t1;Parent=K3A94_transcript-g6499.t1
contig_271	AUGUSTUS	exon	6434055	6434209	.	-	.	ID=K3A94_exon-g6499.t1;Name=K3A94_exon-g6499.t1;Parent=K3A94_transcript-g6499.t1
contig_271	AUGUSTUS	CDS	6434055	6434209	0.86	-	0	ID=K3A94_CDS-g6499.t1;Name=K3A94_CDS-g6499.t1;Parent=K3A94_transcript-g6499.t1
contig_271	AUGUSTUS	intron	6434210	6434264	1	-	.	ID=K3A94_intron-g6499.t1;Name=K3A94_intron-g6499.t1;Parent=K3A94_transcript-g6499.t1
contig_271	AUGUSTUS	exon	6434265	6434396	.	-	.	ID=K3A94_exon-g6499.t1;Name=K3A94_exon-g6499.t1;Parent=K3A94_transcript-g6499.t1
contig_271	AUGUSTUS	CDS	6434265	6434396	1	-	0	ID=K3A94_CDS-g6499.t1;Name=K3A94_CDS-g6499.t1;Parent=K3A94_transcript-g6499.t1
contig_271	AUGUSTUS	intron	6434397	6435453	1	-	.	ID=K3A94_intron-g6499.t1;Name=K3A94_intron-g6499.t1;Parent=K3A94_transcript-g6499.t1
contig_271	AUGUSTUS	exon	6435454	6435618	.	-	.	ID=K3A94_exon-g6499.t1;Name=K3A94_exon-g6499.t1;Parent=K3A94_transcript-g6499.t1
contig_271	AUGUSTUS	CDS	6435454	6435618	1	-	0	ID=K3A94_CDS-g6499.t1;Name=K3A94_CDS-g6499.t1;Parent=K3A94_transcript-g6499.t1
contig_271	AUGUSTUS	intron	6435619	6435701	1	-	.	ID=K3A94_intron-g6499.t1;Name=K3A94_intron-g6499.t1;Parent=K3A94_transcript-g6499.t1
contig_271	AUGUSTUS	exon	6435702	6435886	.	-	.	ID=K3A94_exon-g6499.t1;Name=K3A94_exon-g6499.t1;Parent=K3A94_transcript-g6499.t1
contig_271	AUGUSTUS	CDS	6435702	6435886	1	-	2	ID=K3A94_CDS-g6499.t1;Name=K3A94_CDS-g6499.t1;Parent=K3A94_transcript-g6499.t1
contig_271	AUGUSTUS	intron	6435887	6435937	1	-	.	ID=K3A94_intron-g6499.t1;Name=K3A94_intron-g6499.t1;Parent=K3A94_transcript-g6499.t1
contig_271	AUGUSTUS	exon	6435938	6436113	.	-	.	ID=K3A94_exon-g6499.t1;Name=K3A94_exon-g6499.t1;Parent=K3A94_transcript-g6499.t1
contig_271	AUGUSTUS	CDS	6435938	6436113	1	-	1	ID=K3A94_CDS-g6499.t1;Name=K3A94_CDS-g6499.t1;Parent=K3A94_transcript-g6499.t1
contig_271	AUGUSTUS	intron	6436114	6436169	1	-	.	ID=K3A94_intron-g6499.t1;Name=K3A94_intron-g6499.t1;Parent=K3A94_transcript-g6499.t1
contig_271	AUGUSTUS	exon	6436170	6436366	.	-	.	ID=K3A94_exon-g6499.t1;Name=K3A94_exon-g6499.t1;Parent=K3A94_transcript-g6499.t1
contig_271	AUGUSTUS	CDS	6436170	6436366	1	-	0	ID=K3A94_CDS-g6499.t1;Name=K3A94_CDS-g6499.t1;Parent=K3A94_transcript-g6499.t1
contig_271	AUGUSTUS	intron	6436367	6438327	1	-	.	ID=K3A94_intron-g6499.t1;Name=K3A94_intron-g6499.t1;Parent=K3A94_transcript-g6499.t1
contig_271	AUGUSTUS	exon	6438328	6438449	.	-	.	ID=K3A94_exon-g6499.t1;Name=K3A94_exon-g6499.t1;Parent=K3A94_transcript-g6499.t1
contig_271	AUGUSTUS	CDS	6438328	6438449	1	-	2	ID=K3A94_CDS-g6499.t1;Name=K3A94_CDS-g6499.t1;Parent=K3A94_transcript-g6499.t1
contig_271	AUGUSTUS	intron	6438450	6438502	1	-	.	ID=K3A94_intron-g6499.t1;Name=K3A94_intron-g6499.t1;Parent=K3A94_transcript-g6499.t1
contig_271	AUGUSTUS	exon	6438503	6438715	.	-	.	ID=K3A94_exon-g6499.t1;Name=K3A94_exon-g6499.t1;Parent=K3A94_transcript-g6499.t1
contig_271	AUGUSTUS	CDS	6438503	6438715	1	-	2	ID=K3A94_CDS-g6499.t1;Name=K3A94_CDS-g6499.t1;Parent=K3A94_transcript-g6499.t1
contig_271	AUGUSTUS	transcript	6438698	6456108	0.07	-	.	ID=K3A94_transcript-g6499.t2;Name=K3A94_transcript-g6499.t2;Parent=K3A94_g6499
contig_271	AUGUSTUS	stop_codon	6438698	6438700	.	-	0	ID=K3A94_stop_codon-g6499.t2;Name=K3A94_stop_codon-g6499.t2;Parent=K3A94_transcript-g6499.t2
contig_271	AUGUSTUS	exon	6438698	6438702	.	-	.	ID=K3A94_exon-g6499.t2;Name=K3A94_exon-g6499.t2;Parent=K3A94_transcript-g6499.t2
contig_271	AUGUSTUS	CDS	6438698	6438702	0.47	-	2	ID=K3A94_CDS-g6499.t2;Name=K3A94_CDS-g6499.t2;Parent=K3A94_transcript-g6499.t2
contig_271	AUGUSTUS	intron	6438703	6438761	0.47	-	.	ID=K3A94_intron-g6499.t2;Name=K3A94_intron-g6499.t2;Parent=K3A94_transcript-g6499.t2
contig_271	AUGUSTUS	intron	6438716	6438761	1	-	.	ID=K3A94_intron-g6499.t1;Name=K3A94_intron-g6499.t1;Parent=K3A94_transcript-g6499.t1
contig_271	AUGUSTUS	exon	6438762	6438873	.	-	.	ID=K3A94_exon-g6499.t1;Name=K3A94_exon-g6499.t1;Parent=K3A94_transcript-g6499.t1
contig_271	AUGUSTUS	exon	6438762	6438873	.	-	.	ID=K3A94_exon-g6499.t2;Name=K3A94_exon-g6499.t2;Parent=K3A94_transcript-g6499.t2
contig_271	AUGUSTUS	CDS	6438762	6438873	1	-	0	ID=K3A94_CDS-g6499.t1;Name=K3A94_CDS-g6499.t1;Parent=K3A94_transcript-g6499.t1
contig_271	AUGUSTUS	CDS	6438762	6438873	0.51	-	0	ID=K3A94_CDS-g6499.t2;Name=K3A94_CDS-g6499.t2;Parent=K3A94_transcript-g6499.t2
contig_271	AUGUSTUS	intron	6438874	6439557	1	-	.	ID=K3A94_intron-g6499.t1;Name=K3A94_intron-g6499.t1;Parent=K3A94_transcript-g6499.t1
contig_271	AUGUSTUS	intron	6438874	6439557	1	-	.	ID=K3A94_intron-g6499.t2;Name=K3A94_intron-g6499.t2;Parent=K3A94_transcript-g6499.t2
contig_271	AUGUSTUS	exon	6439558	6440075	.	-	.	ID=K3A94_exon-g6499.t1;Name=K3A94_exon-g6499.t1;Parent=K3A94_transcript-g6499.t1
contig_271	AUGUSTUS	exon	6439558	6440075	.	-	.	ID=K3A94_exon-g6499.t2;Name=K3A94_exon-g6499.t2;Parent=K3A94_transcript-g6499.t2
contig_271	AUGUSTUS	CDS	6439558	6440075	0.49	-	2	ID=K3A94_CDS-g6499.t1;Name=K3A94_CDS-g6499.t1;Parent=K3A94_transcript-g6499.t1
contig_271	AUGUSTUS	CDS	6439558	6440075	0.51	-	2	ID=K3A94_CDS-g6499.t2;Name=K3A94_CDS-g6499.t2;Parent=K3A94_transcript-g6499.t2
contig_271	AUGUSTUS	intron	6440076	6440546	1	-	.	ID=K3A94_intron-g6499.t1;Name=K3A94_intron-g6499.t1;Parent=K3A94_transcript-g6499.t1
contig_271	AUGUSTUS	intron	6440076	6440546	1	-	.	ID=K3A94_intron-g6499.t2;Name=K3A94_intron-g6499.t2;Parent=K3A94_transcript-g6499.t2
contig_271	AUGUSTUS	exon	6440547	6440763	.	-	.	ID=K3A94_exon-g6499.t1;Name=K3A94_exon-g6499.t1;Parent=K3A94_transcript-g6499.t1
contig_271	AUGUSTUS	exon	6440547	6440763	.	-	.	ID=K3A94_exon-g6499.t2;Name=K3A94_exon-g6499.t2;Parent=K3A94_transcript-g6499.t2
contig_271	AUGUSTUS	CDS	6440547	6440763	1	-	0	ID=K3A94_CDS-g6499.t1;Name=K3A94_CDS-g6499.t1;Parent=K3A94_transcript-g6499.t1
contig_271	AUGUSTUS	CDS	6440547	6440763	1	-	0	ID=K3A94_CDS-g6499.t2;Name=K3A94_CDS-g6499.t2;Parent=K3A94_transcript-g6499.t2
contig_271	AUGUSTUS	intron	6440764	6440821	1	-	.	ID=K3A94_intron-g6499.t1;Name=K3A94_intron-g6499.t1;Parent=K3A94_transcript-g6499.t1
contig_271	AUGUSTUS	intron	6440764	6440821	1	-	.	ID=K3A94_intron-g6499.t2;Name=K3A94_intron-g6499.t2;Parent=K3A94_transcript-g6499.t2
contig_271	AUGUSTUS	exon	6440822	6440995	.	-	.	ID=K3A94_exon-g6499.t1;Name=K3A94_exon-g6499.t1;Parent=K3A94_transcript-g6499.t1
contig_271	AUGUSTUS	exon	6440822	6440995	.	-	.	ID=K3A94_exon-g6499.t2;Name=K3A94_exon-g6499.t2;Parent=K3A94_transcript-g6499.t2
contig_271	AUGUSTUS	CDS	6440822	6440995	0.9	-	0	ID=K3A94_CDS-g6499.t1;Name=K3A94_CDS-g6499.t1;Parent=K3A94_transcript-g6499.t1
contig_271	AUGUSTUS	CDS	6440822	6440995	0.84	-	0	ID=K3A94_CDS-g6499.t2;Name=K3A94_CDS-g6499.t2;Parent=K3A94_transcript-g6499.t2
contig_271	AUGUSTUS	intron	6440996	6441990	0.63	-	.	ID=K3A94_intron-g6499.t1;Name=K3A94_intron-g6499.t1;Parent=K3A94_transcript-g6499.t1
contig_271	AUGUSTUS	intron	6440996	6441990	0.7	-	.	ID=K3A94_intron-g6499.t2;Name=K3A94_intron-g6499.t2;Parent=K3A94_transcript-g6499.t2
contig_271	AUGUSTUS	exon	6441991	6442569	.	-	.	ID=K3A94_exon-g6499.t1;Name=K3A94_exon-g6499.t1;Parent=K3A94_transcript-g6499.t1
contig_271	AUGUSTUS	exon	6441991	6442569	.	-	.	ID=K3A94_exon-g6499.t2;Name=K3A94_exon-g6499.t2;Parent=K3A94_transcript-g6499.t2
contig_271	AUGUSTUS	CDS	6441991	6442569	0.72	-	0	ID=K3A94_CDS-g6499.t1;Name=K3A94_CDS-g6499.t1;Parent=K3A94_transcript-g6499.t1
contig_271	AUGUSTUS	CDS	6441991	6442569	0.86	-	0	ID=K3A94_CDS-g6499.t2;Name=K3A94_CDS-g6499.t2;Parent=K3A94_transcript-g6499.t2
contig_271	AUGUSTUS	intron	6442570	6443445	1	-	.	ID=K3A94_intron-g6499.t1;Name=K3A94_intron-g6499.t1;Parent=K3A94_transcript-g6499.t1
contig_271	AUGUSTUS	intron	6442570	6443445	1	-	.	ID=K3A94_intron-g6499.t2;Name=K3A94_intron-g6499.t2;Parent=K3A94_transcript-g6499.t2
contig_271	AUGUSTUS	exon	6443446	6443748	.	-	.	ID=K3A94_exon-g6499.t1;Name=K3A94_exon-g6499.t1;Parent=K3A94_transcript-g6499.t1
contig_271	AUGUSTUS	exon	6443446	6443748	.	-	.	ID=K3A94_exon-g6499.t2;Name=K3A94_exon-g6499.t2;Parent=K3A94_transcript-g6499.t2
contig_271	AUGUSTUS	CDS	6443446	6443748	1	-	0	ID=K3A94_CDS-g6499.t1;Name=K3A94_CDS-g6499.t1;Parent=K3A94_transcript-g6499.t1
contig_271	AUGUSTUS	CDS	6443446	6443748	0.99	-	0	ID=K3A94_CDS-g6499.t2;Name=K3A94_CDS-g6499.t2;Parent=K3A94_transcript-g6499.t2
contig_271	AUGUSTUS	intron	6443749	6449108	0.58	-	.	ID=K3A94_intron-g6499.t1;Name=K3A94_intron-g6499.t1;Parent=K3A94_transcript-g6499.t1
contig_271	AUGUSTUS	intron	6443749	6449108	0.58	-	.	ID=K3A94_intron-g6499.t2;Name=K3A94_intron-g6499.t2;Parent=K3A94_transcript-g6499.t2
contig_271	AUGUSTUS	exon	6449109	6449151	.	-	.	ID=K3A94_exon-g6499.t1;Name=K3A94_exon-g6499.t1;Parent=K3A94_transcript-g6499.t1
contig_271	AUGUSTUS	exon	6449109	6449151	.	-	.	ID=K3A94_exon-g6499.t2;Name=K3A94_exon-g6499.t2;Parent=K3A94_transcript-g6499.t2
contig_271	AUGUSTUS	CDS	6449109	6449151	0.97	-	1	ID=K3A94_CDS-g6499.t1;Name=K3A94_CDS-g6499.t1;Parent=K3A94_transcript-g6499.t1
contig_271	AUGUSTUS	CDS	6449109	6449151	0.96	-	1	ID=K3A94_CDS-g6499.t2;Name=K3A94_CDS-g6499.t2;Parent=K3A94_transcript-g6499.t2
contig_271	AUGUSTUS	intron	6449152	6451489	1	-	.	ID=K3A94_intron-g6499.t1;Name=K3A94_intron-g6499.t1;Parent=K3A94_transcript-g6499.t1
contig_271	AUGUSTUS	intron	6449152	6451489	1	-	.	ID=K3A94_intron-g6499.t2;Name=K3A94_intron-g6499.t2;Parent=K3A94_transcript-g6499.t2
contig_271	AUGUSTUS	exon	6451490	6452321	.	-	.	ID=K3A94_exon-g6499.t1;Name=K3A94_exon-g6499.t1;Parent=K3A94_transcript-g6499.t1
contig_271	AUGUSTUS	exon	6451490	6452321	.	-	.	ID=K3A94_exon-g6499.t2;Name=K3A94_exon-g6499.t2;Parent=K3A94_transcript-g6499.t2
contig_271	AUGUSTUS	CDS	6451490	6452321	0.97	-	2	ID=K3A94_CDS-g6499.t1;Name=K3A94_CDS-g6499.t1;Parent=K3A94_transcript-g6499.t1
contig_271	AUGUSTUS	CDS	6451490	6452321	0.97	-	2	ID=K3A94_CDS-g6499.t2;Name=K3A94_CDS-g6499.t2;Parent=K3A94_transcript-g6499.t2
contig_271	AUGUSTUS	intron	6452322	6456023	0.55	-	.	ID=K3A94_intron-g6499.t1;Name=K3A94_intron-g6499.t1;Parent=K3A94_transcript-g6499.t1
contig_271	AUGUSTUS	intron	6452322	6456023	0.48	-	.	ID=K3A94_intron-g6499.t2;Name=K3A94_intron-g6499.t2;Parent=K3A94_transcript-g6499.t2
contig_271	AUGUSTUS	exon	6456024	6456108	.	-	.	ID=K3A94_exon-g6499.t1;Name=K3A94_exon-g6499.t1;Parent=K3A94_transcript-g6499.t1
contig_271	AUGUSTUS	exon	6456024	6456108	.	-	.	ID=K3A94_exon-g6499.t2;Name=K3A94_exon-g6499.t2;Parent=K3A94_transcript-g6499.t2
contig_271	AUGUSTUS	CDS	6456024	6456108	0.54	-	0	ID=K3A94_CDS-g6499.t1;Name=K3A94_CDS-g6499.t1;Parent=K3A94_transcript-g6499.t1
contig_271	AUGUSTUS	CDS	6456024	6456108	0.47	-	0	ID=K3A94_CDS-g6499.t2;Name=K3A94_CDS-g6499.t2;Parent=K3A94_transcript-g6499.t2
contig_271	AUGUSTUS	start_codon	6456106	6456108	.	-	0	ID=K3A94_start_codon-g6499.t1;Name=K3A94_start_codon-g6499.t1;Parent=K3A94_transcript-g6499.t1
contig_271	AUGUSTUS	start_codon	6456106	6456108	.	-	0	ID=K3A94_start_codon-g6499.t2;Name=K3A94_start_codon-g6499.t2;Parent=K3A94_transcript-g6499.t2
contig_271	AUGUSTUS	gene	6497506	6498390	1	+	.	ID=K3A94_g6500;Name=K3A94_g6500
contig_271	AUGUSTUS	transcript	6497506	6498390	1	+	.	ID=K3A94_transcript-g6500.t1;Name=K3A94_transcript-g6500.t1;Parent=K3A94_g6500
contig_271	AUGUSTUS	start_codon	6497506	6497508	.	+	0	ID=K3A94_start_codon-g6500.t1;Name=K3A94_start_codon-g6500.t1;Parent=K3A94_transcript-g6500.t1
contig_271	AUGUSTUS	exon	6497506	6498390	.	+	.	ID=K3A94_exon-g6500.t1;Name=K3A94_exon-g6500.t1;Parent=K3A94_transcript-g6500.t1
contig_271	AUGUSTUS	CDS	6497506	6498390	1	+	0	ID=K3A94_CDS-g6500.t1;Name=K3A94_CDS-g6500.t1;Parent=K3A94_transcript-g6500.t1
contig_271	AUGUSTUS	stop_codon	6498388	6498390	.	+	0	ID=K3A94_stop_codon-g6500.t1;Name=K3A94_stop_codon-g6500.t1;Parent=K3A94_transcript-g6500.t1
contig_271	AUGUSTUS	gene	6507822	6508733	1	+	.	ID=K3A94_g6501;Name=K3A94_g6501
contig_271	AUGUSTUS	transcript	6507822	6508733	1	+	.	ID=K3A94_transcript-g6501.t1;Name=K3A94_transcript-g6501.t1;Parent=K3A94_g6501
contig_271	AUGUSTUS	start_codon	6507822	6507824	.	+	0	ID=K3A94_start_codon-g6501.t1;Name=K3A94_start_codon-g6501.t1;Parent=K3A94_transcript-g6501.t1
contig_271	AUGUSTUS	exon	6507822	6508733	.	+	.	ID=K3A94_exon-g6501.t1;Name=K3A94_exon-g6501.t1;Parent=K3A94_transcript-g6501.t1
contig_271	AUGUSTUS	CDS	6507822	6508733	1	+	0	ID=K3A94_CDS-g6501.t1;Name=K3A94_CDS-g6501.t1;Parent=K3A94_transcript-g6501.t1
contig_271	AUGUSTUS	stop_codon	6508731	6508733	.	+	0	ID=K3A94_stop_codon-g6501.t1;Name=K3A94_stop_codon-g6501.t1;Parent=K3A94_transcript-g6501.t1
contig_271	cmscan	gene	6516321	6516367	.	-	.	ID=K3A94_RF00032.477;Name=K3A94_RF00032.477
contig_271	cmscan	exon	6516321	6516367	.	-	.	ID=K3A94_exon-RF00032.477;Parent=K3A94_RF00032.477;product=K3A94_Histone 3' UTR stem-loop
contig_271	cmscan	mRNA	6516321	6516367	.	-	.	ID=K3A94_rna-RF00032.477;Parent=K3A94_RF00032.477;product=K3A94_Histone 3' UTR stem-loop
contig_271	AUGUSTUS	gene	6523323	6523574	0.66	+	.	ID=K3A94_g6502;Name=K3A94_g6502
contig_271	AUGUSTUS	transcript	6523323	6523574	0.66	+	.	ID=K3A94_transcript-g6502.t1;Name=K3A94_transcript-g6502.t1;Parent=K3A94_g6502
contig_271	AUGUSTUS	start_codon	6523323	6523325	.	+	0	ID=K3A94_start_codon-g6502.t1;Name=K3A94_start_codon-g6502.t1;Parent=K3A94_transcript-g6502.t1
contig_271	AUGUSTUS	exon	6523323	6523574	.	+	.	ID=K3A94_exon-g6502.t1;Name=K3A94_exon-g6502.t1;Parent=K3A94_transcript-g6502.t1
contig_271	AUGUSTUS	CDS	6523323	6523574	0.66	+	0	ID=K3A94_CDS-g6502.t1;Name=K3A94_CDS-g6502.t1;Parent=K3A94_transcript-g6502.t1
contig_271	AUGUSTUS	stop_codon	6523572	6523574	.	+	0	ID=K3A94_stop_codon-g6502.t1;Name=K3A94_stop_codon-g6502.t1;Parent=K3A94_transcript-g6502.t1
contig_271	AUGUSTUS	gene	6818077	6818648	0.46	+	.	ID=K3A94_g6503;Name=K3A94_g6503
contig_271	AUGUSTUS	transcript	6818077	6818648	0.46	+	.	ID=K3A94_transcript-g6503.t1;Name=K3A94_transcript-g6503.t1;Parent=K3A94_g6503
contig_271	AUGUSTUS	start_codon	6818077	6818079	.	+	0	ID=K3A94_start_codon-g6503.t1;Name=K3A94_start_codon-g6503.t1;Parent=K3A94_transcript-g6503.t1
contig_271	AUGUSTUS	exon	6818077	6818241	.	+	.	ID=K3A94_exon-g6503.t1;Name=K3A94_exon-g6503.t1;Parent=K3A94_transcript-g6503.t1
contig_271	AUGUSTUS	CDS	6818077	6818241	0.97	+	0	ID=K3A94_CDS-g6503.t1;Name=K3A94_CDS-g6503.t1;Parent=K3A94_transcript-g6503.t1
contig_271	AUGUSTUS	intron	6818242	6818369	0.95	+	.	ID=K3A94_intron-g6503.t1;Name=K3A94_intron-g6503.t1;Parent=K3A94_transcript-g6503.t1
contig_271	AUGUSTUS	exon	6818370	6818648	.	+	.	ID=K3A94_exon-g6503.t1;Name=K3A94_exon-g6503.t1;Parent=K3A94_transcript-g6503.t1
contig_271	AUGUSTUS	CDS	6818370	6818648	0.46	+	0	ID=K3A94_CDS-g6503.t1;Name=K3A94_CDS-g6503.t1;Parent=K3A94_transcript-g6503.t1
contig_271	AUGUSTUS	stop_codon	6818646	6818648	.	+	0	ID=K3A94_stop_codon-g6503.t1;Name=K3A94_stop_codon-g6503.t1;Parent=K3A94_transcript-g6503.t1
contig_271	AUGUSTUS	gene	6835840	6839072	0.99	-	.	ID=K3A94_g6504;Name=K3A94_g6504
contig_271	AUGUSTUS	transcript	6835840	6839072	0.99	-	.	ID=K3A94_transcript-g6504.t1;Name=K3A94_transcript-g6504.t1;Parent=K3A94_g6504
contig_271	AUGUSTUS	stop_codon	6835840	6835842	.	-	0	ID=K3A94_stop_codon-g6504.t1;Name=K3A94_stop_codon-g6504.t1;Parent=K3A94_transcript-g6504.t1
contig_271	AUGUSTUS	exon	6835840	6836013	.	-	.	ID=K3A94_exon-g6504.t1;Name=K3A94_exon-g6504.t1;Parent=K3A94_transcript-g6504.t1
contig_271	AUGUSTUS	CDS	6835840	6836013	0.99	-	0	ID=K3A94_CDS-g6504.t1;Name=K3A94_CDS-g6504.t1;Parent=K3A94_transcript-g6504.t1
contig_271	AUGUSTUS	intron	6836014	6838886	0.99	-	.	ID=K3A94_intron-g6504.t1;Name=K3A94_intron-g6504.t1;Parent=K3A94_transcript-g6504.t1
contig_271	AUGUSTUS	exon	6838887	6839072	.	-	.	ID=K3A94_exon-g6504.t1;Name=K3A94_exon-g6504.t1;Parent=K3A94_transcript-g6504.t1
contig_271	AUGUSTUS	CDS	6838887	6839072	0.99	-	0	ID=K3A94_CDS-g6504.t1;Name=K3A94_CDS-g6504.t1;Parent=K3A94_transcript-g6504.t1
contig_271	AUGUSTUS	start_codon	6839070	6839072	.	-	0	ID=K3A94_start_codon-g6504.t1;Name=K3A94_start_codon-g6504.t1;Parent=K3A94_transcript-g6504.t1
contig_271	tRNAscan-SE	gene	6844233	6844305	.	+	.	ID=K3A94_Trna-His-GTG.5;Name=K3A94_Trna-His-GTG.5
contig_271	tRNAscan-SE	exon	6844233	6844305	.	+	.	ID=K3A94_exon-Trna-His-GTG.5;Parent=K3A94_Trna-His-GTG.5;product=K3A94_tRNA-His
contig_271	tRNAscan-SE	tRNA	6844233	6844305	.	+	.	ID=K3A94_rna-Trna-His-GTG.5;Parent=K3A94_Trna-His-GTG.5;product=K3A94_tRNA-His
contig_271	cmscan	gene	6844234	6844305	.	+	.	ID=K3A94_RF00005.99;Name=K3A94_RF00005.99
contig_271	cmscan	exon	6844234	6844305	.	+	.	ID=K3A94_exon-RF00005.99;Parent=K3A94_RF00005.99;product=K3A94_tRNA
contig_271	cmscan	tRNA	6844234	6844305	.	+	.	ID=K3A94_rna-RF00005.99;Parent=K3A94_RF00005.99;product=K3A94_tRNA
contig_271	tRNAscan-SE	gene	6880215	6880287	.	-	.	ID=K3A94_Trna-His-GTG.6;Name=K3A94_Trna-His-GTG.6
contig_271	tRNAscan-SE	exon	6880215	6880287	.	-	.	ID=K3A94_exon-Trna-His-GTG.6;Parent=K3A94_Trna-His-GTG.6;product=K3A94_tRNA-His
contig_271	tRNAscan-SE	tRNA	6880215	6880287	.	-	.	ID=K3A94_rna-Trna-His-GTG.6;Parent=K3A94_Trna-His-GTG.6;product=K3A94_tRNA-His
contig_271	cmscan	gene	6880216	6880287	.	-	.	ID=K3A94_RF00005.100;Name=K3A94_RF00005.100
contig_271	cmscan	exon	6880216	6880287	.	-	.	ID=K3A94_exon-RF00005.100;Parent=K3A94_RF00005.100;product=K3A94_tRNA
contig_271	cmscan	tRNA	6880216	6880287	.	-	.	ID=K3A94_rna-RF00005.100;Parent=K3A94_RF00005.100;product=K3A94_tRNA
contig_271	AUGUSTUS	gene	6936006	6985688	0.62	+	.	ID=K3A94_g6505;Name=K3A94_g6505
contig_271	AUGUSTUS	transcript	6936006	6985688	0.62	+	.	ID=K3A94_transcript-g6505.t1;Name=K3A94_transcript-g6505.t1;Parent=K3A94_g6505
contig_271	AUGUSTUS	start_codon	6936006	6936008	.	+	0	ID=K3A94_start_codon-g6505.t1;Name=K3A94_start_codon-g6505.t1;Parent=K3A94_transcript-g6505.t1
contig_271	AUGUSTUS	exon	6936006	6936185	.	+	.	ID=K3A94_exon-g6505.t1;Name=K3A94_exon-g6505.t1;Parent=K3A94_transcript-g6505.t1
contig_271	AUGUSTUS	CDS	6936006	6936185	0.63	+	0	ID=K3A94_CDS-g6505.t1;Name=K3A94_CDS-g6505.t1;Parent=K3A94_transcript-g6505.t1
contig_271	AUGUSTUS	intron	6936186	6957363	0.99	+	.	ID=K3A94_intron-g6505.t1;Name=K3A94_intron-g6505.t1;Parent=K3A94_transcript-g6505.t1
contig_271	AUGUSTUS	exon	6957364	6957499	.	+	.	ID=K3A94_exon-g6505.t1;Name=K3A94_exon-g6505.t1;Parent=K3A94_transcript-g6505.t1
contig_271	AUGUSTUS	CDS	6957364	6957499	0.99	+	0	ID=K3A94_CDS-g6505.t1;Name=K3A94_CDS-g6505.t1;Parent=K3A94_transcript-g6505.t1
contig_271	AUGUSTUS	intron	6957500	6969130	1	+	.	ID=K3A94_intron-g6505.t1;Name=K3A94_intron-g6505.t1;Parent=K3A94_transcript-g6505.t1
contig_271	AUGUSTUS	exon	6969131	6969264	.	+	.	ID=K3A94_exon-g6505.t1;Name=K3A94_exon-g6505.t1;Parent=K3A94_transcript-g6505.t1
contig_271	AUGUSTUS	CDS	6969131	6969264	1	+	2	ID=K3A94_CDS-g6505.t1;Name=K3A94_CDS-g6505.t1;Parent=K3A94_transcript-g6505.t1
contig_271	AUGUSTUS	intron	6969265	6982282	1	+	.	ID=K3A94_intron-g6505.t1;Name=K3A94_intron-g6505.t1;Parent=K3A94_transcript-g6505.t1
contig_271	AUGUSTUS	exon	6982283	6982499	.	+	.	ID=K3A94_exon-g6505.t1;Name=K3A94_exon-g6505.t1;Parent=K3A94_transcript-g6505.t1
contig_271	AUGUSTUS	CDS	6982283	6982499	1	+	0	ID=K3A94_CDS-g6505.t1;Name=K3A94_CDS-g6505.t1;Parent=K3A94_transcript-g6505.t1
contig_271	AUGUSTUS	intron	6982500	6985566	1	+	.	ID=K3A94_intron-g6505.t1;Name=K3A94_intron-g6505.t1;Parent=K3A94_transcript-g6505.t1
contig_271	AUGUSTUS	exon	6985567	6985688	.	+	.	ID=K3A94_exon-g6505.t1;Name=K3A94_exon-g6505.t1;Parent=K3A94_transcript-g6505.t1
contig_271	AUGUSTUS	CDS	6985567	6985688	1	+	2	ID=K3A94_CDS-g6505.t1;Name=K3A94_CDS-g6505.t1;Parent=K3A94_transcript-g6505.t1
contig_271	AUGUSTUS	stop_codon	6985686	6985688	.	+	0	ID=K3A94_stop_codon-g6505.t1;Name=K3A94_stop_codon-g6505.t1;Parent=K3A94_transcript-g6505.t1
contig_271	AUGUSTUS	gene	7002405	7080221	2.03	+	.	ID=K3A94_g6506;Name=K3A94_g6506
contig_271	AUGUSTUS	transcript	7002405	7080221	0.75	+	.	ID=K3A94_transcript-g6506.t1;Name=K3A94_transcript-g6506.t1;Parent=K3A94_g6506
contig_271	AUGUSTUS	transcript	7002405	7080221	0.76	+	.	ID=K3A94_transcript-g6506.t2;Name=K3A94_transcript-g6506.t2;Parent=K3A94_g6506
contig_271	AUGUSTUS	start_codon	7002405	7002407	.	+	0	ID=K3A94_start_codon-g6506.t1;Name=K3A94_start_codon-g6506.t1;Parent=K3A94_transcript-g6506.t1
contig_271	AUGUSTUS	start_codon	7002405	7002407	.	+	0	ID=K3A94_start_codon-g6506.t2;Name=K3A94_start_codon-g6506.t2;Parent=K3A94_transcript-g6506.t2
contig_271	AUGUSTUS	exon	7002405	7002681	.	+	.	ID=K3A94_exon-g6506.t1;Name=K3A94_exon-g6506.t1;Parent=K3A94_transcript-g6506.t1
contig_271	AUGUSTUS	exon	7002405	7002681	.	+	.	ID=K3A94_exon-g6506.t2;Name=K3A94_exon-g6506.t2;Parent=K3A94_transcript-g6506.t2
contig_271	AUGUSTUS	CDS	7002405	7002681	0.76	+	0	ID=K3A94_CDS-g6506.t1;Name=K3A94_CDS-g6506.t1;Parent=K3A94_transcript-g6506.t1
contig_271	AUGUSTUS	CDS	7002405	7002681	0.76	+	0	ID=K3A94_CDS-g6506.t2;Name=K3A94_CDS-g6506.t2;Parent=K3A94_transcript-g6506.t2
contig_271	AUGUSTUS	intron	7002682	7049565	0.94	+	.	ID=K3A94_intron-g6506.t1;Name=K3A94_intron-g6506.t1;Parent=K3A94_transcript-g6506.t1
contig_271	AUGUSTUS	intron	7002682	7049565	0.88	+	.	ID=K3A94_intron-g6506.t2;Name=K3A94_intron-g6506.t2;Parent=K3A94_transcript-g6506.t2
contig_271	AUGUSTUS	gene	7026139	7026627	1	+	.	ID=K3A94_g6507;Name=K3A94_g6507
contig_271	AUGUSTUS	transcript	7026139	7026627	1	+	.	ID=K3A94_transcript-g6507.t1;Name=K3A94_transcript-g6507.t1;Parent=K3A94_g6507
contig_271	AUGUSTUS	start_codon	7026139	7026141	.	+	0	ID=K3A94_start_codon-g6507.t1;Name=K3A94_start_codon-g6507.t1;Parent=K3A94_transcript-g6507.t1
contig_271	AUGUSTUS	exon	7026139	7026627	.	+	.	ID=K3A94_exon-g6507.t1;Name=K3A94_exon-g6507.t1;Parent=K3A94_transcript-g6507.t1
contig_271	AUGUSTUS	CDS	7026139	7026627	1	+	0	ID=K3A94_CDS-g6507.t1;Name=K3A94_CDS-g6507.t1;Parent=K3A94_transcript-g6507.t1
contig_271	AUGUSTUS	stop_codon	7026625	7026627	.	+	0	ID=K3A94_stop_codon-g6507.t1;Name=K3A94_stop_codon-g6507.t1;Parent=K3A94_transcript-g6507.t1
contig_271	AUGUSTUS	gene	7034381	7034827	0.41	-	.	ID=K3A94_g6508;Name=K3A94_g6508
contig_271	AUGUSTUS	transcript	7034381	7034827	0.41	-	.	ID=K3A94_transcript-g6508.t1;Name=K3A94_transcript-g6508.t1;Parent=K3A94_g6508
contig_271	AUGUSTUS	stop_codon	7034381	7034383	.	-	0	ID=K3A94_stop_codon-g6508.t1;Name=K3A94_stop_codon-g6508.t1;Parent=K3A94_transcript-g6508.t1
contig_271	AUGUSTUS	exon	7034381	7034599	.	-	.	ID=K3A94_exon-g6508.t1;Name=K3A94_exon-g6508.t1;Parent=K3A94_transcript-g6508.t1
contig_271	AUGUSTUS	CDS	7034381	7034599	0.66	-	0	ID=K3A94_CDS-g6508.t1;Name=K3A94_CDS-g6508.t1;Parent=K3A94_transcript-g6508.t1
contig_271	AUGUSTUS	intron	7034600	7034755	0.58	-	.	ID=K3A94_intron-g6508.t1;Name=K3A94_intron-g6508.t1;Parent=K3A94_transcript-g6508.t1
contig_271	AUGUSTUS	exon	7034756	7034827	.	-	.	ID=K3A94_exon-g6508.t1;Name=K3A94_exon-g6508.t1;Parent=K3A94_transcript-g6508.t1
contig_271	AUGUSTUS	CDS	7034756	7034827	0.41	-	0	ID=K3A94_CDS-g6508.t1;Name=K3A94_CDS-g6508.t1;Parent=K3A94_transcript-g6508.t1
contig_271	AUGUSTUS	start_codon	7034825	7034827	.	-	0	ID=K3A94_start_codon-g6508.t1;Name=K3A94_start_codon-g6508.t1;Parent=K3A94_transcript-g6508.t1
contig_271	AUGUSTUS	exon	7049566	7049616	.	+	.	ID=K3A94_exon-g6506.t1;Name=K3A94_exon-g6506.t1;Parent=K3A94_transcript-g6506.t1
contig_271	AUGUSTUS	exon	7049566	7049616	.	+	.	ID=K3A94_exon-g6506.t2;Name=K3A94_exon-g6506.t2;Parent=K3A94_transcript-g6506.t2
contig_271	AUGUSTUS	CDS	7049566	7049616	0.96	+	2	ID=K3A94_CDS-g6506.t1;Name=K3A94_CDS-g6506.t1;Parent=K3A94_transcript-g6506.t1
contig_271	AUGUSTUS	CDS	7049566	7049616	0.89	+	2	ID=K3A94_CDS-g6506.t2;Name=K3A94_CDS-g6506.t2;Parent=K3A94_transcript-g6506.t2
contig_271	AUGUSTUS	intron	7049617	7066553	1	+	.	ID=K3A94_intron-g6506.t1;Name=K3A94_intron-g6506.t1;Parent=K3A94_transcript-g6506.t1
contig_271	AUGUSTUS	intron	7049617	7066553	1	+	.	ID=K3A94_intron-g6506.t2;Name=K3A94_intron-g6506.t2;Parent=K3A94_transcript-g6506.t2
contig_271	AUGUSTUS	transcript	7066256	7080221	0.52	+	.	ID=K3A94_transcript-g6506.t3;Name=K3A94_transcript-g6506.t3;Parent=K3A94_g6506
contig_271	AUGUSTUS	start_codon	7066256	7066258	.	+	0	ID=K3A94_start_codon-g6506.t3;Name=K3A94_start_codon-g6506.t3;Parent=K3A94_transcript-g6506.t3
contig_271	AUGUSTUS	exon	7066256	7066316	.	+	.	ID=K3A94_exon-g6506.t3;Name=K3A94_exon-g6506.t3;Parent=K3A94_transcript-g6506.t3
contig_271	AUGUSTUS	CDS	7066256	7066316	0.52	+	0	ID=K3A94_CDS-g6506.t3;Name=K3A94_CDS-g6506.t3;Parent=K3A94_transcript-g6506.t3
contig_271	AUGUSTUS	intron	7066317	7066553	0.88	+	.	ID=K3A94_intron-g6506.t3;Name=K3A94_intron-g6506.t3;Parent=K3A94_transcript-g6506.t3
contig_271	AUGUSTUS	exon	7066554	7066639	.	+	.	ID=K3A94_exon-g6506.t3;Name=K3A94_exon-g6506.t3;Parent=K3A94_transcript-g6506.t3
contig_271	AUGUSTUS	exon	7066554	7066639	.	+	.	ID=K3A94_exon-g6506.t1;Name=K3A94_exon-g6506.t1;Parent=K3A94_transcript-g6506.t1
contig_271	AUGUSTUS	exon	7066554	7066639	.	+	.	ID=K3A94_exon-g6506.t2;Name=K3A94_exon-g6506.t2;Parent=K3A94_transcript-g6506.t2
contig_271	AUGUSTUS	CDS	7066554	7066639	1	+	2	ID=K3A94_CDS-g6506.t3;Name=K3A94_CDS-g6506.t3;Parent=K3A94_transcript-g6506.t3
contig_271	AUGUSTUS	CDS	7066554	7066639	1	+	2	ID=K3A94_CDS-g6506.t1;Name=K3A94_CDS-g6506.t1;Parent=K3A94_transcript-g6506.t1
contig_271	AUGUSTUS	CDS	7066554	7066639	1	+	2	ID=K3A94_CDS-g6506.t2;Name=K3A94_CDS-g6506.t2;Parent=K3A94_transcript-g6506.t2
contig_271	AUGUSTUS	intron	7066640	7071051	1	+	.	ID=K3A94_intron-g6506.t3;Name=K3A94_intron-g6506.t3;Parent=K3A94_transcript-g6506.t3
contig_271	AUGUSTUS	intron	7066640	7071051	1	+	.	ID=K3A94_intron-g6506.t1;Name=K3A94_intron-g6506.t1;Parent=K3A94_transcript-g6506.t1
contig_271	AUGUSTUS	intron	7066640	7071051	1	+	.	ID=K3A94_intron-g6506.t2;Name=K3A94_intron-g6506.t2;Parent=K3A94_transcript-g6506.t2
contig_271	AUGUSTUS	exon	7071052	7071304	.	+	.	ID=K3A94_exon-g6506.t3;Name=K3A94_exon-g6506.t3;Parent=K3A94_transcript-g6506.t3
contig_271	AUGUSTUS	exon	7071052	7071304	.	+	.	ID=K3A94_exon-g6506.t1;Name=K3A94_exon-g6506.t1;Parent=K3A94_transcript-g6506.t1
contig_271	AUGUSTUS	exon	7071052	7071304	.	+	.	ID=K3A94_exon-g6506.t2;Name=K3A94_exon-g6506.t2;Parent=K3A94_transcript-g6506.t2
contig_271	AUGUSTUS	CDS	7071052	7071304	1	+	0	ID=K3A94_CDS-g6506.t3;Name=K3A94_CDS-g6506.t3;Parent=K3A94_transcript-g6506.t3
contig_271	AUGUSTUS	CDS	7071052	7071304	1	+	0	ID=K3A94_CDS-g6506.t1;Name=K3A94_CDS-g6506.t1;Parent=K3A94_transcript-g6506.t1
contig_271	AUGUSTUS	CDS	7071052	7071304	1	+	0	ID=K3A94_CDS-g6506.t2;Name=K3A94_CDS-g6506.t2;Parent=K3A94_transcript-g6506.t2
contig_271	AUGUSTUS	intron	7071305	7071363	1	+	.	ID=K3A94_intron-g6506.t3;Name=K3A94_intron-g6506.t3;Parent=K3A94_transcript-g6506.t3
contig_271	AUGUSTUS	intron	7071305	7071354	0.99	+	.	ID=K3A94_intron-g6506.t1;Name=K3A94_intron-g6506.t1;Parent=K3A94_transcript-g6506.t1
contig_271	AUGUSTUS	intron	7071305	7071363	1	+	.	ID=K3A94_intron-g6506.t2;Name=K3A94_intron-g6506.t2;Parent=K3A94_transcript-g6506.t2
contig_271	AUGUSTUS	exon	7071355	7072014	.	+	.	ID=K3A94_exon-g6506.t1;Name=K3A94_exon-g6506.t1;Parent=K3A94_transcript-g6506.t1
contig_271	AUGUSTUS	CDS	7071355	7072014	0.99	+	2	ID=K3A94_CDS-g6506.t1;Name=K3A94_CDS-g6506.t1;Parent=K3A94_transcript-g6506.t1
contig_271	AUGUSTUS	exon	7071364	7072014	.	+	.	ID=K3A94_exon-g6506.t3;Name=K3A94_exon-g6506.t3;Parent=K3A94_transcript-g6506.t3
contig_271	AUGUSTUS	exon	7071364	7072014	.	+	.	ID=K3A94_exon-g6506.t2;Name=K3A94_exon-g6506.t2;Parent=K3A94_transcript-g6506.t2
contig_271	AUGUSTUS	CDS	7071364	7072014	1	+	2	ID=K3A94_CDS-g6506.t3;Name=K3A94_CDS-g6506.t3;Parent=K3A94_transcript-g6506.t3
contig_271	AUGUSTUS	CDS	7071364	7072014	1	+	2	ID=K3A94_CDS-g6506.t2;Name=K3A94_CDS-g6506.t2;Parent=K3A94_transcript-g6506.t2
contig_271	AUGUSTUS	intron	7072015	7074050	1	+	.	ID=K3A94_intron-g6506.t3;Name=K3A94_intron-g6506.t3;Parent=K3A94_transcript-g6506.t3
contig_271	AUGUSTUS	intron	7072015	7074050	1	+	.	ID=K3A94_intron-g6506.t1;Name=K3A94_intron-g6506.t1;Parent=K3A94_transcript-g6506.t1
contig_271	AUGUSTUS	intron	7072015	7074050	1	+	.	ID=K3A94_intron-g6506.t2;Name=K3A94_intron-g6506.t2;Parent=K3A94_transcript-g6506.t2
contig_271	AUGUSTUS	exon	7074051	7074319	.	+	.	ID=K3A94_exon-g6506.t3;Name=K3A94_exon-g6506.t3;Parent=K3A94_transcript-g6506.t3
contig_271	AUGUSTUS	exon	7074051	7074319	.	+	.	ID=K3A94_exon-g6506.t1;Name=K3A94_exon-g6506.t1;Parent=K3A94_transcript-g6506.t1
contig_271	AUGUSTUS	exon	7074051	7074319	.	+	.	ID=K3A94_exon-g6506.t2;Name=K3A94_exon-g6506.t2;Parent=K3A94_transcript-g6506.t2
contig_271	AUGUSTUS	CDS	7074051	7074319	1	+	2	ID=K3A94_CDS-g6506.t3;Name=K3A94_CDS-g6506.t3;Parent=K3A94_transcript-g6506.t3
contig_271	AUGUSTUS	CDS	7074051	7074319	1	+	2	ID=K3A94_CDS-g6506.t1;Name=K3A94_CDS-g6506.t1;Parent=K3A94_transcript-g6506.t1
contig_271	AUGUSTUS	CDS	7074051	7074319	0.99	+	2	ID=K3A94_CDS-g6506.t2;Name=K3A94_CDS-g6506.t2;Parent=K3A94_transcript-g6506.t2
contig_271	AUGUSTUS	intron	7074320	7079926	1	+	.	ID=K3A94_intron-g6506.t3;Name=K3A94_intron-g6506.t3;Parent=K3A94_transcript-g6506.t3
contig_271	AUGUSTUS	intron	7074320	7079926	1	+	.	ID=K3A94_intron-g6506.t1;Name=K3A94_intron-g6506.t1;Parent=K3A94_transcript-g6506.t1
contig_271	AUGUSTUS	intron	7074320	7079926	1	+	.	ID=K3A94_intron-g6506.t2;Name=K3A94_intron-g6506.t2;Parent=K3A94_transcript-g6506.t2
contig_271	AUGUSTUS	exon	7079927	7080042	.	+	.	ID=K3A94_exon-g6506.t3;Name=K3A94_exon-g6506.t3;Parent=K3A94_transcript-g6506.t3
contig_271	AUGUSTUS	exon	7079927	7080042	.	+	.	ID=K3A94_exon-g6506.t1;Name=K3A94_exon-g6506.t1;Parent=K3A94_transcript-g6506.t1
contig_271	AUGUSTUS	exon	7079927	7080042	.	+	.	ID=K3A94_exon-g6506.t2;Name=K3A94_exon-g6506.t2;Parent=K3A94_transcript-g6506.t2
contig_271	AUGUSTUS	CDS	7079927	7080042	1	+	0	ID=K3A94_CDS-g6506.t3;Name=K3A94_CDS-g6506.t3;Parent=K3A94_transcript-g6506.t3
contig_271	AUGUSTUS	CDS	7079927	7080042	1	+	0	ID=K3A94_CDS-g6506.t1;Name=K3A94_CDS-g6506.t1;Parent=K3A94_transcript-g6506.t1
contig_271	AUGUSTUS	CDS	7079927	7080042	1	+	0	ID=K3A94_CDS-g6506.t2;Name=K3A94_CDS-g6506.t2;Parent=K3A94_transcript-g6506.t2
contig_271	AUGUSTUS	intron	7080043	7080133	1	+	.	ID=K3A94_intron-g6506.t3;Name=K3A94_intron-g6506.t3;Parent=K3A94_transcript-g6506.t3
contig_271	AUGUSTUS	intron	7080043	7080133	1	+	.	ID=K3A94_intron-g6506.t1;Name=K3A94_intron-g6506.t1;Parent=K3A94_transcript-g6506.t1
contig_271	AUGUSTUS	intron	7080043	7080133	1	+	.	ID=K3A94_intron-g6506.t2;Name=K3A94_intron-g6506.t2;Parent=K3A94_transcript-g6506.t2
contig_271	AUGUSTUS	exon	7080134	7080221	.	+	.	ID=K3A94_exon-g6506.t3;Name=K3A94_exon-g6506.t3;Parent=K3A94_transcript-g6506.t3
contig_271	AUGUSTUS	exon	7080134	7080221	.	+	.	ID=K3A94_exon-g6506.t1;Name=K3A94_exon-g6506.t1;Parent=K3A94_transcript-g6506.t1
contig_271	AUGUSTUS	exon	7080134	7080221	.	+	.	ID=K3A94_exon-g6506.t2;Name=K3A94_exon-g6506.t2;Parent=K3A94_transcript-g6506.t2
contig_271	AUGUSTUS	CDS	7080134	7080221	1	+	1	ID=K3A94_CDS-g6506.t3;Name=K3A94_CDS-g6506.t3;Parent=K3A94_transcript-g6506.t3
contig_271	AUGUSTUS	CDS	7080134	7080221	1	+	1	ID=K3A94_CDS-g6506.t1;Name=K3A94_CDS-g6506.t1;Parent=K3A94_transcript-g6506.t1
contig_271	AUGUSTUS	CDS	7080134	7080221	1	+	1	ID=K3A94_CDS-g6506.t2;Name=K3A94_CDS-g6506.t2;Parent=K3A94_transcript-g6506.t2
contig_271	AUGUSTUS	stop_codon	7080219	7080221	.	+	0	ID=K3A94_stop_codon-g6506.t3;Name=K3A94_stop_codon-g6506.t3;Parent=K3A94_transcript-g6506.t3
contig_271	AUGUSTUS	stop_codon	7080219	7080221	.	+	0	ID=K3A94_stop_codon-g6506.t1;Name=K3A94_stop_codon-g6506.t1;Parent=K3A94_transcript-g6506.t1
contig_271	AUGUSTUS	stop_codon	7080219	7080221	.	+	0	ID=K3A94_stop_codon-g6506.t2;Name=K3A94_stop_codon-g6506.t2;Parent=K3A94_transcript-g6506.t2
contig_271	AUGUSTUS	gene	7098708	7100558	0.48	-	.	ID=K3A94_g6509;Name=K3A94_g6509
contig_271	AUGUSTUS	transcript	7098708	7100558	0.48	-	.	ID=K3A94_transcript-g6509.t1;Name=K3A94_transcript-g6509.t1;Parent=K3A94_g6509
contig_271	AUGUSTUS	stop_codon	7098708	7098710	.	-	0	ID=K3A94_stop_codon-g6509.t1;Name=K3A94_stop_codon-g6509.t1;Parent=K3A94_transcript-g6509.t1
contig_271	AUGUSTUS	exon	7098708	7100558	.	-	.	ID=K3A94_exon-g6509.t1;Name=K3A94_exon-g6509.t1;Parent=K3A94_transcript-g6509.t1
contig_271	AUGUSTUS	CDS	7098708	7100558	0.48	-	0	ID=K3A94_CDS-g6509.t1;Name=K3A94_CDS-g6509.t1;Parent=K3A94_transcript-g6509.t1
contig_271	AUGUSTUS	start_codon	7100556	7100558	.	-	0	ID=K3A94_start_codon-g6509.t1;Name=K3A94_start_codon-g6509.t1;Parent=K3A94_transcript-g6509.t1
contig_271	AUGUSTUS	gene	7102462	7124500	0.58	+	.	ID=K3A94_g6510;Name=K3A94_g6510
contig_271	AUGUSTUS	transcript	7102462	7124500	0.58	+	.	ID=K3A94_transcript-g6510.t1;Name=K3A94_transcript-g6510.t1;Parent=K3A94_g6510
contig_271	AUGUSTUS	start_codon	7102462	7102464	.	+	0	ID=K3A94_start_codon-g6510.t1;Name=K3A94_start_codon-g6510.t1;Parent=K3A94_transcript-g6510.t1
contig_271	AUGUSTUS	exon	7102462	7102479	.	+	.	ID=K3A94_exon-g6510.t1;Name=K3A94_exon-g6510.t1;Parent=K3A94_transcript-g6510.t1
contig_271	AUGUSTUS	CDS	7102462	7102479	0.58	+	0	ID=K3A94_CDS-g6510.t1;Name=K3A94_CDS-g6510.t1;Parent=K3A94_transcript-g6510.t1
contig_271	AUGUSTUS	intron	7102480	7102992	0.58	+	.	ID=K3A94_intron-g6510.t1;Name=K3A94_intron-g6510.t1;Parent=K3A94_transcript-g6510.t1
contig_271	AUGUSTUS	exon	7102993	7103006	.	+	.	ID=K3A94_exon-g6510.t1;Name=K3A94_exon-g6510.t1;Parent=K3A94_transcript-g6510.t1
contig_271	AUGUSTUS	CDS	7102993	7103006	1	+	0	ID=K3A94_CDS-g6510.t1;Name=K3A94_CDS-g6510.t1;Parent=K3A94_transcript-g6510.t1
contig_271	AUGUSTUS	intron	7103007	7103362	1	+	.	ID=K3A94_intron-g6510.t1;Name=K3A94_intron-g6510.t1;Parent=K3A94_transcript-g6510.t1
contig_271	AUGUSTUS	exon	7103363	7103403	.	+	.	ID=K3A94_exon-g6510.t1;Name=K3A94_exon-g6510.t1;Parent=K3A94_transcript-g6510.t1
contig_271	AUGUSTUS	CDS	7103363	7103403	1	+	1	ID=K3A94_CDS-g6510.t1;Name=K3A94_CDS-g6510.t1;Parent=K3A94_transcript-g6510.t1
contig_271	AUGUSTUS	intron	7103404	7103583	1	+	.	ID=K3A94_intron-g6510.t1;Name=K3A94_intron-g6510.t1;Parent=K3A94_transcript-g6510.t1
contig_271	AUGUSTUS	exon	7103584	7103711	.	+	.	ID=K3A94_exon-g6510.t1;Name=K3A94_exon-g6510.t1;Parent=K3A94_transcript-g6510.t1
contig_271	AUGUSTUS	CDS	7103584	7103711	1	+	2	ID=K3A94_CDS-g6510.t1;Name=K3A94_CDS-g6510.t1;Parent=K3A94_transcript-g6510.t1
contig_271	AUGUSTUS	intron	7103712	7103765	1	+	.	ID=K3A94_intron-g6510.t1;Name=K3A94_intron-g6510.t1;Parent=K3A94_transcript-g6510.t1
contig_271	AUGUSTUS	exon	7103766	7103927	.	+	.	ID=K3A94_exon-g6510.t1;Name=K3A94_exon-g6510.t1;Parent=K3A94_transcript-g6510.t1
contig_271	AUGUSTUS	CDS	7103766	7103927	1	+	0	ID=K3A94_CDS-g6510.t1;Name=K3A94_CDS-g6510.t1;Parent=K3A94_transcript-g6510.t1
contig_271	AUGUSTUS	intron	7103928	7108472	1	+	.	ID=K3A94_intron-g6510.t1;Name=K3A94_intron-g6510.t1;Parent=K3A94_transcript-g6510.t1
contig_271	AUGUSTUS	exon	7108473	7108685	.	+	.	ID=K3A94_exon-g6510.t1;Name=K3A94_exon-g6510.t1;Parent=K3A94_transcript-g6510.t1
contig_271	AUGUSTUS	CDS	7108473	7108685	1	+	0	ID=K3A94_CDS-g6510.t1;Name=K3A94_CDS-g6510.t1;Parent=K3A94_transcript-g6510.t1
contig_271	AUGUSTUS	intron	7108686	7109437	1	+	.	ID=K3A94_intron-g6510.t1;Name=K3A94_intron-g6510.t1;Parent=K3A94_transcript-g6510.t1
contig_271	AUGUSTUS	exon	7109438	7109679	.	+	.	ID=K3A94_exon-g6510.t1;Name=K3A94_exon-g6510.t1;Parent=K3A94_transcript-g6510.t1
contig_271	AUGUSTUS	CDS	7109438	7109679	1	+	0	ID=K3A94_CDS-g6510.t1;Name=K3A94_CDS-g6510.t1;Parent=K3A94_transcript-g6510.t1
contig_271	AUGUSTUS	intron	7109680	7112596	1	+	.	ID=K3A94_intron-g6510.t1;Name=K3A94_intron-g6510.t1;Parent=K3A94_transcript-g6510.t1
contig_271	AUGUSTUS	exon	7112597	7113344	.	+	.	ID=K3A94_exon-g6510.t1;Name=K3A94_exon-g6510.t1;Parent=K3A94_transcript-g6510.t1
contig_271	AUGUSTUS	CDS	7112597	7113344	1	+	1	ID=K3A94_CDS-g6510.t1;Name=K3A94_CDS-g6510.t1;Parent=K3A94_transcript-g6510.t1
contig_271	AUGUSTUS	intron	7113345	7114833	1	+	.	ID=K3A94_intron-g6510.t1;Name=K3A94_intron-g6510.t1;Parent=K3A94_transcript-g6510.t1
contig_271	AUGUSTUS	exon	7114834	7114997	.	+	.	ID=K3A94_exon-g6510.t1;Name=K3A94_exon-g6510.t1;Parent=K3A94_transcript-g6510.t1
contig_271	AUGUSTUS	CDS	7114834	7114997	1	+	0	ID=K3A94_CDS-g6510.t1;Name=K3A94_CDS-g6510.t1;Parent=K3A94_transcript-g6510.t1
contig_271	AUGUSTUS	intron	7114998	7115059	1	+	.	ID=K3A94_intron-g6510.t1;Name=K3A94_intron-g6510.t1;Parent=K3A94_transcript-g6510.t1
contig_271	AUGUSTUS	exon	7115060	7115390	.	+	.	ID=K3A94_exon-g6510.t1;Name=K3A94_exon-g6510.t1;Parent=K3A94_transcript-g6510.t1
contig_271	AUGUSTUS	CDS	7115060	7115390	1	+	1	ID=K3A94_CDS-g6510.t1;Name=K3A94_CDS-g6510.t1;Parent=K3A94_transcript-g6510.t1
contig_271	AUGUSTUS	intron	7115391	7115449	1	+	.	ID=K3A94_intron-g6510.t1;Name=K3A94_intron-g6510.t1;Parent=K3A94_transcript-g6510.t1
contig_271	AUGUSTUS	exon	7115450	7115734	.	+	.	ID=K3A94_exon-g6510.t1;Name=K3A94_exon-g6510.t1;Parent=K3A94_transcript-g6510.t1
contig_271	AUGUSTUS	CDS	7115450	7115734	1	+	0	ID=K3A94_CDS-g6510.t1;Name=K3A94_CDS-g6510.t1;Parent=K3A94_transcript-g6510.t1
contig_271	AUGUSTUS	intron	7115735	7116390	1	+	.	ID=K3A94_intron-g6510.t1;Name=K3A94_intron-g6510.t1;Parent=K3A94_transcript-g6510.t1
contig_271	AUGUSTUS	exon	7116391	7117852	.	+	.	ID=K3A94_exon-g6510.t1;Name=K3A94_exon-g6510.t1;Parent=K3A94_transcript-g6510.t1
contig_271	AUGUSTUS	CDS	7116391	7117852	1	+	0	ID=K3A94_CDS-g6510.t1;Name=K3A94_CDS-g6510.t1;Parent=K3A94_transcript-g6510.t1
contig_271	AUGUSTUS	intron	7117853	7120489	1	+	.	ID=K3A94_intron-g6510.t1;Name=K3A94_intron-g6510.t1;Parent=K3A94_transcript-g6510.t1
contig_271	AUGUSTUS	exon	7120490	7120697	.	+	.	ID=K3A94_exon-g6510.t1;Name=K3A94_exon-g6510.t1;Parent=K3A94_transcript-g6510.t1
contig_271	AUGUSTUS	CDS	7120490	7120697	1	+	2	ID=K3A94_CDS-g6510.t1;Name=K3A94_CDS-g6510.t1;Parent=K3A94_transcript-g6510.t1
contig_271	AUGUSTUS	intron	7120698	7120762	1	+	.	ID=K3A94_intron-g6510.t1;Name=K3A94_intron-g6510.t1;Parent=K3A94_transcript-g6510.t1
contig_271	AUGUSTUS	exon	7120763	7121028	.	+	.	ID=K3A94_exon-g6510.t1;Name=K3A94_exon-g6510.t1;Parent=K3A94_transcript-g6510.t1
contig_271	AUGUSTUS	CDS	7120763	7121028	1	+	1	ID=K3A94_CDS-g6510.t1;Name=K3A94_CDS-g6510.t1;Parent=K3A94_transcript-g6510.t1
contig_271	AUGUSTUS	intron	7121029	7121089	1	+	.	ID=K3A94_intron-g6510.t1;Name=K3A94_intron-g6510.t1;Parent=K3A94_transcript-g6510.t1
contig_271	AUGUSTUS	exon	7121090	7121315	.	+	.	ID=K3A94_exon-g6510.t1;Name=K3A94_exon-g6510.t1;Parent=K3A94_transcript-g6510.t1
contig_271	AUGUSTUS	CDS	7121090	7121315	1	+	2	ID=K3A94_CDS-g6510.t1;Name=K3A94_CDS-g6510.t1;Parent=K3A94_transcript-g6510.t1
contig_271	AUGUSTUS	intron	7121316	7121376	1	+	.	ID=K3A94_intron-g6510.t1;Name=K3A94_intron-g6510.t1;Parent=K3A94_transcript-g6510.t1
contig_271	AUGUSTUS	exon	7121377	7121606	.	+	.	ID=K3A94_exon-g6510.t1;Name=K3A94_exon-g6510.t1;Parent=K3A94_transcript-g6510.t1
contig_271	AUGUSTUS	CDS	7121377	7121606	1	+	1	ID=K3A94_CDS-g6510.t1;Name=K3A94_CDS-g6510.t1;Parent=K3A94_transcript-g6510.t1
contig_271	AUGUSTUS	intron	7121607	7121659	1	+	.	ID=K3A94_intron-g6510.t1;Name=K3A94_intron-g6510.t1;Parent=K3A94_transcript-g6510.t1
contig_271	AUGUSTUS	exon	7121660	7121889	.	+	.	ID=K3A94_exon-g6510.t1;Name=K3A94_exon-g6510.t1;Parent=K3A94_transcript-g6510.t1
contig_271	AUGUSTUS	CDS	7121660	7121889	1	+	2	ID=K3A94_CDS-g6510.t1;Name=K3A94_CDS-g6510.t1;Parent=K3A94_transcript-g6510.t1
contig_271	AUGUSTUS	intron	7121890	7124052	1	+	.	ID=K3A94_intron-g6510.t1;Name=K3A94_intron-g6510.t1;Parent=K3A94_transcript-g6510.t1
contig_271	AUGUSTUS	exon	7124053	7124272	.	+	.	ID=K3A94_exon-g6510.t1;Name=K3A94_exon-g6510.t1;Parent=K3A94_transcript-g6510.t1
contig_271	AUGUSTUS	CDS	7124053	7124272	1	+	0	ID=K3A94_CDS-g6510.t1;Name=K3A94_CDS-g6510.t1;Parent=K3A94_transcript-g6510.t1
contig_271	AUGUSTUS	intron	7124273	7124399	1	+	.	ID=K3A94_intron-g6510.t1;Name=K3A94_intron-g6510.t1;Parent=K3A94_transcript-g6510.t1
contig_271	AUGUSTUS	exon	7124400	7124500	.	+	.	ID=K3A94_exon-g6510.t1;Name=K3A94_exon-g6510.t1;Parent=K3A94_transcript-g6510.t1
contig_271	AUGUSTUS	CDS	7124400	7124500	1	+	2	ID=K3A94_CDS-g6510.t1;Name=K3A94_CDS-g6510.t1;Parent=K3A94_transcript-g6510.t1
contig_271	AUGUSTUS	stop_codon	7124498	7124500	.	+	0	ID=K3A94_stop_codon-g6510.t1;Name=K3A94_stop_codon-g6510.t1;Parent=K3A94_transcript-g6510.t1
contig_271	AUGUSTUS	gene	7127216	7161132	0.99	-	.	ID=K3A94_g6511;Name=K3A94_g6511
contig_271	GeneMark.hmm	gene	7127216	7134145	.	-	.	ID=K3A94_4945_g;Name=K3A94_4945_g
contig_271	AUGUSTUS	transcript	7127216	7161132	0.99	-	.	ID=K3A94_transcript-g6511.t1;Name=K3A94_transcript-g6511.t1;Parent=K3A94_g6511
contig_271	GeneMark.hmm	transcript	7127216	7134145	.	-	.	ID=K3A94_transcript-4945_t;Name=K3A94_transcript-4945_t;Parent=K3A94_4945_g
contig_271	AUGUSTUS	stop_codon	7127216	7127218	.	-	0	ID=K3A94_stop_codon-g6511.t1;Name=K3A94_stop_codon-g6511.t1;Parent=K3A94_transcript-g6511.t1
contig_271	GeneMark.hmm	stop_codon	7127216	7127218	.	-	0	ID=K3A94_stop_codon-4945_t;Name=K3A94_stop_codon-4945_t;Parent=K3A94_transcript-4945_t
contig_271	AUGUSTUS	exon	7127216	7127594	.	-	.	ID=K3A94_exon-g6511.t1;Name=K3A94_exon-g6511.t1;Parent=K3A94_transcript-g6511.t1
contig_271	GeneMark.hmm	exon	7127216	7127594	0	-	.	ID=K3A94_exon-4945_t;Name=K3A94_exon-4945_t;Parent=K3A94_transcript-4945_t
contig_271	AUGUSTUS	CDS	7127216	7127594	0.99	-	1	ID=K3A94_CDS-g6511.t1;Name=K3A94_CDS-g6511.t1;Parent=K3A94_transcript-g6511.t1
contig_271	GeneMark.hmm	CDS	7127216	7127594	.	-	1	ID=K3A94_CDS-4945_t;Name=K3A94_CDS-4945_t;Parent=K3A94_transcript-4945_t
contig_271	AUGUSTUS	intron	7127595	7133477	1	-	.	ID=K3A94_intron-g6511.t1;Name=K3A94_intron-g6511.t1;Parent=K3A94_transcript-g6511.t1
contig_271	AUGUSTUS	exon	7133478	7134283	.	-	.	ID=K3A94_exon-g6511.t1;Name=K3A94_exon-g6511.t1;Parent=K3A94_transcript-g6511.t1
contig_271	GeneMark.hmm	exon	7133478	7134145	0	-	.	ID=K3A94_exon-4945_t;Name=K3A94_exon-4945_t;Parent=K3A94_transcript-4945_t
contig_271	AUGUSTUS	CDS	7133478	7134283	1	-	0	ID=K3A94_CDS-g6511.t1;Name=K3A94_CDS-g6511.t1;Parent=K3A94_transcript-g6511.t1
contig_271	GeneMark.hmm	CDS	7133478	7134145	.	-	0	ID=K3A94_CDS-4945_t;Name=K3A94_CDS-4945_t;Parent=K3A94_transcript-4945_t
contig_271	GeneMark.hmm	start_codon	7134143	7134145	.	-	0	ID=K3A94_start_codon-4945_t;Name=K3A94_start_codon-4945_t;Parent=K3A94_transcript-4945_t
contig_271	AUGUSTUS	intron	7134284	7161108	1	-	.	ID=K3A94_intron-g6511.t1;Name=K3A94_intron-g6511.t1;Parent=K3A94_transcript-g6511.t1
contig_271	AUGUSTUS	exon	7161109	7161132	.	-	.	ID=K3A94_exon-g6511.t1;Name=K3A94_exon-g6511.t1;Parent=K3A94_transcript-g6511.t1
contig_271	AUGUSTUS	CDS	7161109	7161132	1	-	0	ID=K3A94_CDS-g6511.t1;Name=K3A94_CDS-g6511.t1;Parent=K3A94_transcript-g6511.t1
contig_271	AUGUSTUS	start_codon	7161130	7161132	.	-	0	ID=K3A94_start_codon-g6511.t1;Name=K3A94_start_codon-g6511.t1;Parent=K3A94_transcript-g6511.t1
contig_271	AUGUSTUS	gene	7171097	7172398	1	-	.	ID=K3A94_g6512;Name=K3A94_g6512
contig_271	AUGUSTUS	transcript	7171097	7172398	1	-	.	ID=K3A94_transcript-g6512.t1;Name=K3A94_transcript-g6512.t1;Parent=K3A94_g6512
contig_271	AUGUSTUS	stop_codon	7171097	7171099	.	-	0	ID=K3A94_stop_codon-g6512.t1;Name=K3A94_stop_codon-g6512.t1;Parent=K3A94_transcript-g6512.t1
contig_271	AUGUSTUS	exon	7171097	7172398	.	-	.	ID=K3A94_exon-g6512.t1;Name=K3A94_exon-g6512.t1;Parent=K3A94_transcript-g6512.t1
contig_271	AUGUSTUS	CDS	7171097	7172398	1	-	0	ID=K3A94_CDS-g6512.t1;Name=K3A94_CDS-g6512.t1;Parent=K3A94_transcript-g6512.t1
contig_271	AUGUSTUS	start_codon	7172396	7172398	.	-	0	ID=K3A94_start_codon-g6512.t1;Name=K3A94_start_codon-g6512.t1;Parent=K3A94_transcript-g6512.t1
contig_271	AUGUSTUS	gene	7173047	7184655	0.98	+	.	ID=K3A94_g6513;Name=K3A94_g6513
contig_271	AUGUSTUS	transcript	7173047	7184655	0.98	+	.	ID=K3A94_transcript-g6513.t1;Name=K3A94_transcript-g6513.t1;Parent=K3A94_g6513
contig_271	AUGUSTUS	start_codon	7173047	7173049	.	+	0	ID=K3A94_start_codon-g6513.t1;Name=K3A94_start_codon-g6513.t1;Parent=K3A94_transcript-g6513.t1
contig_271	AUGUSTUS	exon	7173047	7173057	.	+	.	ID=K3A94_exon-g6513.t1;Name=K3A94_exon-g6513.t1;Parent=K3A94_transcript-g6513.t1
contig_271	AUGUSTUS	CDS	7173047	7173057	1	+	0	ID=K3A94_CDS-g6513.t1;Name=K3A94_CDS-g6513.t1;Parent=K3A94_transcript-g6513.t1
contig_271	AUGUSTUS	intron	7173058	7173116	1	+	.	ID=K3A94_intron-g6513.t1;Name=K3A94_intron-g6513.t1;Parent=K3A94_transcript-g6513.t1
contig_271	AUGUSTUS	exon	7173117	7173386	.	+	.	ID=K3A94_exon-g6513.t1;Name=K3A94_exon-g6513.t1;Parent=K3A94_transcript-g6513.t1
contig_271	AUGUSTUS	CDS	7173117	7173386	1	+	1	ID=K3A94_CDS-g6513.t1;Name=K3A94_CDS-g6513.t1;Parent=K3A94_transcript-g6513.t1
contig_271	AUGUSTUS	intron	7173387	7173451	1	+	.	ID=K3A94_intron-g6513.t1;Name=K3A94_intron-g6513.t1;Parent=K3A94_transcript-g6513.t1
contig_271	AUGUSTUS	exon	7173452	7173587	.	+	.	ID=K3A94_exon-g6513.t1;Name=K3A94_exon-g6513.t1;Parent=K3A94_transcript-g6513.t1
contig_271	AUGUSTUS	CDS	7173452	7173587	1	+	1	ID=K3A94_CDS-g6513.t1;Name=K3A94_CDS-g6513.t1;Parent=K3A94_transcript-g6513.t1
contig_271	AUGUSTUS	intron	7173588	7174705	1	+	.	ID=K3A94_intron-g6513.t1;Name=K3A94_intron-g6513.t1;Parent=K3A94_transcript-g6513.t1
contig_271	AUGUSTUS	exon	7174706	7175003	.	+	.	ID=K3A94_exon-g6513.t1;Name=K3A94_exon-g6513.t1;Parent=K3A94_transcript-g6513.t1
contig_271	AUGUSTUS	CDS	7174706	7175003	1	+	0	ID=K3A94_CDS-g6513.t1;Name=K3A94_CDS-g6513.t1;Parent=K3A94_transcript-g6513.t1
contig_271	AUGUSTUS	intron	7175004	7175099	1	+	.	ID=K3A94_intron-g6513.t1;Name=K3A94_intron-g6513.t1;Parent=K3A94_transcript-g6513.t1
contig_271	AUGUSTUS	exon	7175100	7175480	.	+	.	ID=K3A94_exon-g6513.t1;Name=K3A94_exon-g6513.t1;Parent=K3A94_transcript-g6513.t1
contig_271	AUGUSTUS	CDS	7175100	7175480	1	+	2	ID=K3A94_CDS-g6513.t1;Name=K3A94_CDS-g6513.t1;Parent=K3A94_transcript-g6513.t1
contig_271	AUGUSTUS	intron	7175481	7176712	1	+	.	ID=K3A94_intron-g6513.t1;Name=K3A94_intron-g6513.t1;Parent=K3A94_transcript-g6513.t1
contig_271	AUGUSTUS	exon	7176713	7177248	.	+	.	ID=K3A94_exon-g6513.t1;Name=K3A94_exon-g6513.t1;Parent=K3A94_transcript-g6513.t1
contig_271	AUGUSTUS	CDS	7176713	7177248	0.99	+	2	ID=K3A94_CDS-g6513.t1;Name=K3A94_CDS-g6513.t1;Parent=K3A94_transcript-g6513.t1
contig_271	AUGUSTUS	intron	7177249	7178237	1	+	.	ID=K3A94_intron-g6513.t1;Name=K3A94_intron-g6513.t1;Parent=K3A94_transcript-g6513.t1
contig_271	AUGUSTUS	exon	7178238	7178901	.	+	.	ID=K3A94_exon-g6513.t1;Name=K3A94_exon-g6513.t1;Parent=K3A94_transcript-g6513.t1
contig_271	AUGUSTUS	CDS	7178238	7178901	1	+	0	ID=K3A94_CDS-g6513.t1;Name=K3A94_CDS-g6513.t1;Parent=K3A94_transcript-g6513.t1
contig_271	AUGUSTUS	intron	7178902	7179257	1	+	.	ID=K3A94_intron-g6513.t1;Name=K3A94_intron-g6513.t1;Parent=K3A94_transcript-g6513.t1
contig_271	AUGUSTUS	exon	7179258	7179823	.	+	.	ID=K3A94_exon-g6513.t1;Name=K3A94_exon-g6513.t1;Parent=K3A94_transcript-g6513.t1
contig_271	AUGUSTUS	CDS	7179258	7179823	1	+	2	ID=K3A94_CDS-g6513.t1;Name=K3A94_CDS-g6513.t1;Parent=K3A94_transcript-g6513.t1
contig_271	AUGUSTUS	intron	7179824	7184412	1	+	.	ID=K3A94_intron-g6513.t1;Name=K3A94_intron-g6513.t1;Parent=K3A94_transcript-g6513.t1
contig_271	AUGUSTUS	exon	7184413	7184655	.	+	.	ID=K3A94_exon-g6513.t1;Name=K3A94_exon-g6513.t1;Parent=K3A94_transcript-g6513.t1
contig_271	AUGUSTUS	CDS	7184413	7184655	0.99	+	0	ID=K3A94_CDS-g6513.t1;Name=K3A94_CDS-g6513.t1;Parent=K3A94_transcript-g6513.t1
contig_271	AUGUSTUS	stop_codon	7184653	7184655	.	+	0	ID=K3A94_stop_codon-g6513.t1;Name=K3A94_stop_codon-g6513.t1;Parent=K3A94_transcript-g6513.t1
contig_271	AUGUSTUS	gene	7192948	7204238	0.97	+	.	ID=K3A94_g6514;Name=K3A94_g6514
contig_271	AUGUSTUS	transcript	7192948	7204238	0.97	+	.	ID=K3A94_transcript-g6514.t1;Name=K3A94_transcript-g6514.t1;Parent=K3A94_g6514
contig_271	AUGUSTUS	start_codon	7192948	7192950	.	+	0	ID=K3A94_start_codon-g6514.t1;Name=K3A94_start_codon-g6514.t1;Parent=K3A94_transcript-g6514.t1
contig_271	AUGUSTUS	exon	7192948	7193095	.	+	.	ID=K3A94_exon-g6514.t1;Name=K3A94_exon-g6514.t1;Parent=K3A94_transcript-g6514.t1
contig_271	AUGUSTUS	CDS	7192948	7193095	0.97	+	0	ID=K3A94_CDS-g6514.t1;Name=K3A94_CDS-g6514.t1;Parent=K3A94_transcript-g6514.t1
contig_271	AUGUSTUS	intron	7193096	7199065	1	+	.	ID=K3A94_intron-g6514.t1;Name=K3A94_intron-g6514.t1;Parent=K3A94_transcript-g6514.t1
contig_271	AUGUSTUS	exon	7199066	7199199	.	+	.	ID=K3A94_exon-g6514.t1;Name=K3A94_exon-g6514.t1;Parent=K3A94_transcript-g6514.t1
contig_271	AUGUSTUS	CDS	7199066	7199199	1	+	2	ID=K3A94_CDS-g6514.t1;Name=K3A94_CDS-g6514.t1;Parent=K3A94_transcript-g6514.t1
contig_271	AUGUSTUS	intron	7199200	7200804	1	+	.	ID=K3A94_intron-g6514.t1;Name=K3A94_intron-g6514.t1;Parent=K3A94_transcript-g6514.t1
contig_271	AUGUSTUS	exon	7200805	7201647	.	+	.	ID=K3A94_exon-g6514.t1;Name=K3A94_exon-g6514.t1;Parent=K3A94_transcript-g6514.t1
contig_271	AUGUSTUS	CDS	7200805	7201647	1	+	0	ID=K3A94_CDS-g6514.t1;Name=K3A94_CDS-g6514.t1;Parent=K3A94_transcript-g6514.t1
contig_271	AUGUSTUS	intron	7201648	7202659	1	+	.	ID=K3A94_intron-g6514.t1;Name=K3A94_intron-g6514.t1;Parent=K3A94_transcript-g6514.t1
contig_271	AUGUSTUS	exon	7202660	7203435	.	+	.	ID=K3A94_exon-g6514.t1;Name=K3A94_exon-g6514.t1;Parent=K3A94_transcript-g6514.t1
contig_271	AUGUSTUS	CDS	7202660	7203435	1	+	0	ID=K3A94_CDS-g6514.t1;Name=K3A94_CDS-g6514.t1;Parent=K3A94_transcript-g6514.t1
contig_271	AUGUSTUS	intron	7203436	7203955	1	+	.	ID=K3A94_intron-g6514.t1;Name=K3A94_intron-g6514.t1;Parent=K3A94_transcript-g6514.t1
contig_271	AUGUSTUS	exon	7203956	7204238	.	+	.	ID=K3A94_exon-g6514.t1;Name=K3A94_exon-g6514.t1;Parent=K3A94_transcript-g6514.t1
contig_271	AUGUSTUS	CDS	7203956	7204238	1	+	1	ID=K3A94_CDS-g6514.t1;Name=K3A94_CDS-g6514.t1;Parent=K3A94_transcript-g6514.t1
contig_271	AUGUSTUS	stop_codon	7204236	7204238	.	+	0	ID=K3A94_stop_codon-g6514.t1;Name=K3A94_stop_codon-g6514.t1;Parent=K3A94_transcript-g6514.t1
contig_271	AUGUSTUS	gene	7209796	7219279	0.96	+	.	ID=K3A94_g6515;Name=K3A94_g6515
contig_271	AUGUSTUS	transcript	7209796	7219279	0.96	+	.	ID=K3A94_transcript-g6515.t1;Name=K3A94_transcript-g6515.t1;Parent=K3A94_g6515
contig_271	AUGUSTUS	start_codon	7209796	7209798	.	+	0	ID=K3A94_start_codon-g6515.t1;Name=K3A94_start_codon-g6515.t1;Parent=K3A94_transcript-g6515.t1
contig_271	AUGUSTUS	exon	7209796	7209886	.	+	.	ID=K3A94_exon-g6515.t1;Name=K3A94_exon-g6515.t1;Parent=K3A94_transcript-g6515.t1
contig_271	AUGUSTUS	CDS	7209796	7209886	1	+	0	ID=K3A94_CDS-g6515.t1;Name=K3A94_CDS-g6515.t1;Parent=K3A94_transcript-g6515.t1
contig_271	AUGUSTUS	intron	7209887	7215173	1	+	.	ID=K3A94_intron-g6515.t1;Name=K3A94_intron-g6515.t1;Parent=K3A94_transcript-g6515.t1
contig_271	cmscan	gene	7211447	7211493	.	-	.	ID=K3A94_RF00032.478;Name=K3A94_RF00032.478
contig_271	cmscan	exon	7211447	7211493	.	-	.	ID=K3A94_exon-RF00032.478;Parent=K3A94_RF00032.478;product=K3A94_Histone 3' UTR stem-loop
contig_271	cmscan	mRNA	7211447	7211493	.	-	.	ID=K3A94_rna-RF00032.478;Parent=K3A94_RF00032.478;product=K3A94_Histone 3' UTR stem-loop
contig_271	AUGUSTUS	exon	7215174	7215289	.	+	.	ID=K3A94_exon-g6515.t1;Name=K3A94_exon-g6515.t1;Parent=K3A94_transcript-g6515.t1
contig_271	AUGUSTUS	CDS	7215174	7215289	1	+	2	ID=K3A94_CDS-g6515.t1;Name=K3A94_CDS-g6515.t1;Parent=K3A94_transcript-g6515.t1
contig_271	AUGUSTUS	intron	7215290	7215345	1	+	.	ID=K3A94_intron-g6515.t1;Name=K3A94_intron-g6515.t1;Parent=K3A94_transcript-g6515.t1
contig_271	AUGUSTUS	exon	7215346	7216164	.	+	.	ID=K3A94_exon-g6515.t1;Name=K3A94_exon-g6515.t1;Parent=K3A94_transcript-g6515.t1
contig_271	AUGUSTUS	CDS	7215346	7216164	1	+	0	ID=K3A94_CDS-g6515.t1;Name=K3A94_CDS-g6515.t1;Parent=K3A94_transcript-g6515.t1
contig_271	AUGUSTUS	intron	7216165	7218231	1	+	.	ID=K3A94_intron-g6515.t1;Name=K3A94_intron-g6515.t1;Parent=K3A94_transcript-g6515.t1
contig_271	AUGUSTUS	exon	7218232	7218977	.	+	.	ID=K3A94_exon-g6515.t1;Name=K3A94_exon-g6515.t1;Parent=K3A94_transcript-g6515.t1
contig_271	AUGUSTUS	CDS	7218232	7218977	0.96	+	0	ID=K3A94_CDS-g6515.t1;Name=K3A94_CDS-g6515.t1;Parent=K3A94_transcript-g6515.t1
contig_271	AUGUSTUS	intron	7218978	7219035	1	+	.	ID=K3A94_intron-g6515.t1;Name=K3A94_intron-g6515.t1;Parent=K3A94_transcript-g6515.t1
contig_271	AUGUSTUS	exon	7219036	7219279	.	+	.	ID=K3A94_exon-g6515.t1;Name=K3A94_exon-g6515.t1;Parent=K3A94_transcript-g6515.t1
contig_271	AUGUSTUS	CDS	7219036	7219279	1	+	1	ID=K3A94_CDS-g6515.t1;Name=K3A94_CDS-g6515.t1;Parent=K3A94_transcript-g6515.t1
contig_271	AUGUSTUS	stop_codon	7219277	7219279	.	+	0	ID=K3A94_stop_codon-g6515.t1;Name=K3A94_stop_codon-g6515.t1;Parent=K3A94_transcript-g6515.t1
contig_271	AUGUSTUS	gene	7231367	7240974	0.91	+	.	ID=K3A94_g6516;Name=K3A94_g6516
contig_271	AUGUSTUS	transcript	7231367	7240974	0.91	+	.	ID=K3A94_transcript-g6516.t1;Name=K3A94_transcript-g6516.t1;Parent=K3A94_g6516
contig_271	AUGUSTUS	start_codon	7231367	7231369	.	+	0	ID=K3A94_start_codon-g6516.t1;Name=K3A94_start_codon-g6516.t1;Parent=K3A94_transcript-g6516.t1
contig_271	AUGUSTUS	exon	7231367	7231457	.	+	.	ID=K3A94_exon-g6516.t1;Name=K3A94_exon-g6516.t1;Parent=K3A94_transcript-g6516.t1
contig_271	AUGUSTUS	CDS	7231367	7231457	1	+	0	ID=K3A94_CDS-g6516.t1;Name=K3A94_CDS-g6516.t1;Parent=K3A94_transcript-g6516.t1
contig_271	AUGUSTUS	intron	7231458	7235244	1	+	.	ID=K3A94_intron-g6516.t1;Name=K3A94_intron-g6516.t1;Parent=K3A94_transcript-g6516.t1
contig_271	AUGUSTUS	exon	7235245	7235360	.	+	.	ID=K3A94_exon-g6516.t1;Name=K3A94_exon-g6516.t1;Parent=K3A94_transcript-g6516.t1
contig_271	AUGUSTUS	CDS	7235245	7235360	1	+	2	ID=K3A94_CDS-g6516.t1;Name=K3A94_CDS-g6516.t1;Parent=K3A94_transcript-g6516.t1
contig_271	AUGUSTUS	intron	7235361	7236961	1	+	.	ID=K3A94_intron-g6516.t1;Name=K3A94_intron-g6516.t1;Parent=K3A94_transcript-g6516.t1
contig_271	AUGUSTUS	exon	7236962	7237771	.	+	.	ID=K3A94_exon-g6516.t1;Name=K3A94_exon-g6516.t1;Parent=K3A94_transcript-g6516.t1
contig_271	AUGUSTUS	CDS	7236962	7237771	1	+	0	ID=K3A94_CDS-g6516.t1;Name=K3A94_CDS-g6516.t1;Parent=K3A94_transcript-g6516.t1
contig_271	AUGUSTUS	intron	7237772	7239915	1	+	.	ID=K3A94_intron-g6516.t1;Name=K3A94_intron-g6516.t1;Parent=K3A94_transcript-g6516.t1
contig_271	AUGUSTUS	exon	7239916	7240670	.	+	.	ID=K3A94_exon-g6516.t1;Name=K3A94_exon-g6516.t1;Parent=K3A94_transcript-g6516.t1
contig_271	AUGUSTUS	CDS	7239916	7240670	1	+	0	ID=K3A94_CDS-g6516.t1;Name=K3A94_CDS-g6516.t1;Parent=K3A94_transcript-g6516.t1
contig_271	AUGUSTUS	intron	7240671	7240727	1	+	.	ID=K3A94_intron-g6516.t1;Name=K3A94_intron-g6516.t1;Parent=K3A94_transcript-g6516.t1
contig_271	AUGUSTUS	exon	7240728	7240974	.	+	.	ID=K3A94_exon-g6516.t1;Name=K3A94_exon-g6516.t1;Parent=K3A94_transcript-g6516.t1
contig_271	AUGUSTUS	CDS	7240728	7240974	0.91	+	1	ID=K3A94_CDS-g6516.t1;Name=K3A94_CDS-g6516.t1;Parent=K3A94_transcript-g6516.t1
contig_271	AUGUSTUS	stop_codon	7240972	7240974	.	+	0	ID=K3A94_stop_codon-g6516.t1;Name=K3A94_stop_codon-g6516.t1;Parent=K3A94_transcript-g6516.t1
contig_271	AUGUSTUS	gene	7246258	7250765	0.88	+	.	ID=K3A94_g6517;Name=K3A94_g6517
contig_271	AUGUSTUS	transcript	7246258	7250765	0.88	+	.	ID=K3A94_transcript-g6517.t1;Name=K3A94_transcript-g6517.t1;Parent=K3A94_g6517
contig_271	AUGUSTUS	start_codon	7246258	7246260	.	+	0	ID=K3A94_start_codon-g6517.t1;Name=K3A94_start_codon-g6517.t1;Parent=K3A94_transcript-g6517.t1
contig_271	AUGUSTUS	exon	7246258	7246354	.	+	.	ID=K3A94_exon-g6517.t1;Name=K3A94_exon-g6517.t1;Parent=K3A94_transcript-g6517.t1
contig_271	AUGUSTUS	CDS	7246258	7246354	1	+	0	ID=K3A94_CDS-g6517.t1;Name=K3A94_CDS-g6517.t1;Parent=K3A94_transcript-g6517.t1
contig_271	AUGUSTUS	intron	7246355	7246413	1	+	.	ID=K3A94_intron-g6517.t1;Name=K3A94_intron-g6517.t1;Parent=K3A94_transcript-g6517.t1
contig_271	AUGUSTUS	exon	7246414	7246547	.	+	.	ID=K3A94_exon-g6517.t1;Name=K3A94_exon-g6517.t1;Parent=K3A94_transcript-g6517.t1
contig_271	AUGUSTUS	CDS	7246414	7246547	1	+	2	ID=K3A94_CDS-g6517.t1;Name=K3A94_CDS-g6517.t1;Parent=K3A94_transcript-g6517.t1
contig_271	AUGUSTUS	intron	7246548	7246603	1	+	.	ID=K3A94_intron-g6517.t1;Name=K3A94_intron-g6517.t1;Parent=K3A94_transcript-g6517.t1
contig_271	AUGUSTUS	exon	7246604	7247830	.	+	.	ID=K3A94_exon-g6517.t1;Name=K3A94_exon-g6517.t1;Parent=K3A94_transcript-g6517.t1
contig_271	AUGUSTUS	CDS	7246604	7247830	0.95	+	0	ID=K3A94_CDS-g6517.t1;Name=K3A94_CDS-g6517.t1;Parent=K3A94_transcript-g6517.t1
contig_271	AUGUSTUS	intron	7247831	7249673	1	+	.	ID=K3A94_intron-g6517.t1;Name=K3A94_intron-g6517.t1;Parent=K3A94_transcript-g6517.t1
contig_271	AUGUSTUS	exon	7249674	7250455	.	+	.	ID=K3A94_exon-g6517.t1;Name=K3A94_exon-g6517.t1;Parent=K3A94_transcript-g6517.t1
contig_271	AUGUSTUS	CDS	7249674	7250455	1	+	0	ID=K3A94_CDS-g6517.t1;Name=K3A94_CDS-g6517.t1;Parent=K3A94_transcript-g6517.t1
contig_271	AUGUSTUS	intron	7250456	7250515	1	+	.	ID=K3A94_intron-g6517.t1;Name=K3A94_intron-g6517.t1;Parent=K3A94_transcript-g6517.t1
contig_271	AUGUSTUS	exon	7250516	7250765	.	+	.	ID=K3A94_exon-g6517.t1;Name=K3A94_exon-g6517.t1;Parent=K3A94_transcript-g6517.t1
contig_271	AUGUSTUS	CDS	7250516	7250765	0.93	+	1	ID=K3A94_CDS-g6517.t1;Name=K3A94_CDS-g6517.t1;Parent=K3A94_transcript-g6517.t1
contig_271	AUGUSTUS	stop_codon	7250763	7250765	.	+	0	ID=K3A94_stop_codon-g6517.t1;Name=K3A94_stop_codon-g6517.t1;Parent=K3A94_transcript-g6517.t1
contig_271	AUGUSTUS	gene	7257946	7260171	0.8	+	.	ID=K3A94_g6518;Name=K3A94_g6518
contig_271	AUGUSTUS	transcript	7257946	7260171	0.8	+	.	ID=K3A94_transcript-g6518.t1;Name=K3A94_transcript-g6518.t1;Parent=K3A94_g6518
contig_271	AUGUSTUS	start_codon	7257946	7257948	.	+	0	ID=K3A94_start_codon-g6518.t1;Name=K3A94_start_codon-g6518.t1;Parent=K3A94_transcript-g6518.t1
contig_271	AUGUSTUS	exon	7257946	7257985	.	+	.	ID=K3A94_exon-g6518.t1;Name=K3A94_exon-g6518.t1;Parent=K3A94_transcript-g6518.t1
contig_271	AUGUSTUS	CDS	7257946	7257985	0.8	+	0	ID=K3A94_CDS-g6518.t1;Name=K3A94_CDS-g6518.t1;Parent=K3A94_transcript-g6518.t1
contig_271	AUGUSTUS	intron	7257986	7258040	0.8	+	.	ID=K3A94_intron-g6518.t1;Name=K3A94_intron-g6518.t1;Parent=K3A94_transcript-g6518.t1
contig_271	AUGUSTUS	exon	7258041	7258171	.	+	.	ID=K3A94_exon-g6518.t1;Name=K3A94_exon-g6518.t1;Parent=K3A94_transcript-g6518.t1
contig_271	AUGUSTUS	CDS	7258041	7258171	0.98	+	2	ID=K3A94_CDS-g6518.t1;Name=K3A94_CDS-g6518.t1;Parent=K3A94_transcript-g6518.t1
contig_271	AUGUSTUS	intron	7258172	7258227	1	+	.	ID=K3A94_intron-g6518.t1;Name=K3A94_intron-g6518.t1;Parent=K3A94_transcript-g6518.t1
contig_271	AUGUSTUS	exon	7258228	7258597	.	+	.	ID=K3A94_exon-g6518.t1;Name=K3A94_exon-g6518.t1;Parent=K3A94_transcript-g6518.t1
contig_271	AUGUSTUS	CDS	7258228	7258597	1	+	0	ID=K3A94_CDS-g6518.t1;Name=K3A94_CDS-g6518.t1;Parent=K3A94_transcript-g6518.t1
contig_271	AUGUSTUS	intron	7258598	7258658	1	+	.	ID=K3A94_intron-g6518.t1;Name=K3A94_intron-g6518.t1;Parent=K3A94_transcript-g6518.t1
contig_271	AUGUSTUS	exon	7258659	7259128	.	+	.	ID=K3A94_exon-g6518.t1;Name=K3A94_exon-g6518.t1;Parent=K3A94_transcript-g6518.t1
contig_271	AUGUSTUS	CDS	7258659	7259128	1	+	2	ID=K3A94_CDS-g6518.t1;Name=K3A94_CDS-g6518.t1;Parent=K3A94_transcript-g6518.t1
contig_271	AUGUSTUS	intron	7259129	7259190	1	+	.	ID=K3A94_intron-g6518.t1;Name=K3A94_intron-g6518.t1;Parent=K3A94_transcript-g6518.t1
contig_271	AUGUSTUS	exon	7259191	7260171	.	+	.	ID=K3A94_exon-g6518.t1;Name=K3A94_exon-g6518.t1;Parent=K3A94_transcript-g6518.t1
contig_271	AUGUSTUS	CDS	7259191	7260171	1	+	0	ID=K3A94_CDS-g6518.t1;Name=K3A94_CDS-g6518.t1;Parent=K3A94_transcript-g6518.t1
contig_271	AUGUSTUS	stop_codon	7260169	7260171	.	+	0	ID=K3A94_stop_codon-g6518.t1;Name=K3A94_stop_codon-g6518.t1;Parent=K3A94_transcript-g6518.t1
contig_271	cmscan	gene	7262148	7262194	.	-	.	ID=K3A94_RF00032.479;Name=K3A94_RF00032.479
contig_271	cmscan	exon	7262148	7262194	.	-	.	ID=K3A94_exon-RF00032.479;Parent=K3A94_RF00032.479;product=K3A94_Histone 3' UTR stem-loop
contig_271	cmscan	mRNA	7262148	7262194	.	-	.	ID=K3A94_rna-RF00032.479;Parent=K3A94_RF00032.479;product=K3A94_Histone 3' UTR stem-loop
contig_271	AUGUSTUS	gene	7265316	7288109	0.39	-	.	ID=K3A94_g6519;Name=K3A94_g6519
contig_271	GeneMark.hmm	gene	7265316	7278274	.	-	.	ID=K3A94_1795_g;Name=K3A94_1795_g
contig_271	AUGUSTUS	transcript	7265316	7288109	0.39	-	.	ID=K3A94_transcript-g6519.t1;Name=K3A94_transcript-g6519.t1;Parent=K3A94_g6519
contig_271	GeneMark.hmm	transcript	7265316	7278274	.	-	.	ID=K3A94_transcript-1795_t;Name=K3A94_transcript-1795_t;Parent=K3A94_1795_g
contig_271	AUGUSTUS	stop_codon	7265316	7265318	.	-	0	ID=K3A94_stop_codon-g6519.t1;Name=K3A94_stop_codon-g6519.t1;Parent=K3A94_transcript-g6519.t1
contig_271	GeneMark.hmm	stop_codon	7265316	7265318	.	-	0	ID=K3A94_stop_codon-1795_t;Name=K3A94_stop_codon-1795_t;Parent=K3A94_transcript-1795_t
contig_271	AUGUSTUS	exon	7265316	7265417	.	-	.	ID=K3A94_exon-g6519.t1;Name=K3A94_exon-g6519.t1;Parent=K3A94_transcript-g6519.t1
contig_271	GeneMark.hmm	exon	7265316	7265417	0	-	.	ID=K3A94_exon-1795_t;Name=K3A94_exon-1795_t;Parent=K3A94_transcript-1795_t
contig_271	AUGUSTUS	CDS	7265316	7265417	1	-	0	ID=K3A94_CDS-g6519.t1;Name=K3A94_CDS-g6519.t1;Parent=K3A94_transcript-g6519.t1
contig_271	GeneMark.hmm	CDS	7265316	7265417	.	-	0	ID=K3A94_CDS-1795_t;Name=K3A94_CDS-1795_t;Parent=K3A94_transcript-1795_t
contig_271	AUGUSTUS	intron	7265418	7265731	1	-	.	ID=K3A94_intron-g6519.t1;Name=K3A94_intron-g6519.t1;Parent=K3A94_transcript-g6519.t1
contig_271	AUGUSTUS	exon	7265732	7265920	.	-	.	ID=K3A94_exon-g6519.t1;Name=K3A94_exon-g6519.t1;Parent=K3A94_transcript-g6519.t1
contig_271	GeneMark.hmm	exon	7265732	7265920	0	-	.	ID=K3A94_exon-1795_t;Name=K3A94_exon-1795_t;Parent=K3A94_transcript-1795_t
contig_271	AUGUSTUS	CDS	7265732	7265920	1	-	0	ID=K3A94_CDS-g6519.t1;Name=K3A94_CDS-g6519.t1;Parent=K3A94_transcript-g6519.t1
contig_271	GeneMark.hmm	CDS	7265732	7265920	.	-	0	ID=K3A94_CDS-1795_t;Name=K3A94_CDS-1795_t;Parent=K3A94_transcript-1795_t
contig_271	AUGUSTUS	intron	7265921	7265972	1	-	.	ID=K3A94_intron-g6519.t1;Name=K3A94_intron-g6519.t1;Parent=K3A94_transcript-g6519.t1
contig_271	AUGUSTUS	exon	7265973	7266279	.	-	.	ID=K3A94_exon-g6519.t1;Name=K3A94_exon-g6519.t1;Parent=K3A94_transcript-g6519.t1
contig_271	GeneMark.hmm	exon	7265973	7266279	0	-	.	ID=K3A94_exon-1795_t;Name=K3A94_exon-1795_t;Parent=K3A94_transcript-1795_t
contig_271	AUGUSTUS	CDS	7265973	7266279	1	-	1	ID=K3A94_CDS-g6519.t1;Name=K3A94_CDS-g6519.t1;Parent=K3A94_transcript-g6519.t1
contig_271	GeneMark.hmm	CDS	7265973	7266279	.	-	1	ID=K3A94_CDS-1795_t;Name=K3A94_CDS-1795_t;Parent=K3A94_transcript-1795_t
contig_271	AUGUSTUS	intron	7266280	7273245	1	-	.	ID=K3A94_intron-g6519.t1;Name=K3A94_intron-g6519.t1;Parent=K3A94_transcript-g6519.t1
contig_271	AUGUSTUS	exon	7273246	7274307	.	-	.	ID=K3A94_exon-g6519.t1;Name=K3A94_exon-g6519.t1;Parent=K3A94_transcript-g6519.t1
contig_271	GeneMark.hmm	exon	7273246	7274307	0	-	.	ID=K3A94_exon-1795_t;Name=K3A94_exon-1795_t;Parent=K3A94_transcript-1795_t
contig_271	AUGUSTUS	CDS	7273246	7274307	1	-	1	ID=K3A94_CDS-g6519.t1;Name=K3A94_CDS-g6519.t1;Parent=K3A94_transcript-g6519.t1
contig_271	GeneMark.hmm	CDS	7273246	7274307	.	-	1	ID=K3A94_CDS-1795_t;Name=K3A94_CDS-1795_t;Parent=K3A94_transcript-1795_t
contig_271	AUGUSTUS	intron	7274308	7277815	1	-	.	ID=K3A94_intron-g6519.t1;Name=K3A94_intron-g6519.t1;Parent=K3A94_transcript-g6519.t1
contig_271	AUGUSTUS	exon	7277816	7277933	.	-	.	ID=K3A94_exon-g6519.t1;Name=K3A94_exon-g6519.t1;Parent=K3A94_transcript-g6519.t1
contig_271	GeneMark.hmm	exon	7277816	7277933	0	-	.	ID=K3A94_exon-1795_t;Name=K3A94_exon-1795_t;Parent=K3A94_transcript-1795_t
contig_271	AUGUSTUS	CDS	7277816	7277933	1	-	2	ID=K3A94_CDS-g6519.t1;Name=K3A94_CDS-g6519.t1;Parent=K3A94_transcript-g6519.t1
contig_271	GeneMark.hmm	CDS	7277816	7277933	.	-	2	ID=K3A94_CDS-1795_t;Name=K3A94_CDS-1795_t;Parent=K3A94_transcript-1795_t
contig_271	AUGUSTUS	intron	7277934	7277988	1	-	.	ID=K3A94_intron-g6519.t1;Name=K3A94_intron-g6519.t1;Parent=K3A94_transcript-g6519.t1
contig_271	AUGUSTUS	exon	7277989	7278292	.	-	.	ID=K3A94_exon-g6519.t1;Name=K3A94_exon-g6519.t1;Parent=K3A94_transcript-g6519.t1
contig_271	GeneMark.hmm	exon	7277989	7278274	0	-	.	ID=K3A94_exon-1795_t;Name=K3A94_exon-1795_t;Parent=K3A94_transcript-1795_t
contig_271	AUGUSTUS	CDS	7277989	7278292	0.77	-	0	ID=K3A94_CDS-g6519.t1;Name=K3A94_CDS-g6519.t1;Parent=K3A94_transcript-g6519.t1
contig_271	GeneMark.hmm	CDS	7277989	7278274	.	-	0	ID=K3A94_CDS-1795_t;Name=K3A94_CDS-1795_t;Parent=K3A94_transcript-1795_t
contig_271	GeneMark.hmm	start_codon	7278272	7278274	.	-	0	ID=K3A94_start_codon-1795_t;Name=K3A94_start_codon-1795_t;Parent=K3A94_transcript-1795_t
contig_271	AUGUSTUS	intron	7278293	7280344	0.77	-	.	ID=K3A94_intron-g6519.t1;Name=K3A94_intron-g6519.t1;Parent=K3A94_transcript-g6519.t1
contig_271	AUGUSTUS	exon	7280345	7280398	.	-	.	ID=K3A94_exon-g6519.t1;Name=K3A94_exon-g6519.t1;Parent=K3A94_transcript-g6519.t1
contig_271	AUGUSTUS	CDS	7280345	7280398	0.77	-	0	ID=K3A94_CDS-g6519.t1;Name=K3A94_CDS-g6519.t1;Parent=K3A94_transcript-g6519.t1
contig_271	AUGUSTUS	intron	7280399	7282755	1	-	.	ID=K3A94_intron-g6519.t1;Name=K3A94_intron-g6519.t1;Parent=K3A94_transcript-g6519.t1
contig_271	AUGUSTUS	exon	7282756	7282940	.	-	.	ID=K3A94_exon-g6519.t1;Name=K3A94_exon-g6519.t1;Parent=K3A94_transcript-g6519.t1
contig_271	AUGUSTUS	CDS	7282756	7282940	1	-	2	ID=K3A94_CDS-g6519.t1;Name=K3A94_CDS-g6519.t1;Parent=K3A94_transcript-g6519.t1
contig_271	AUGUSTUS	intron	7282941	7284990	1	-	.	ID=K3A94_intron-g6519.t1;Name=K3A94_intron-g6519.t1;Parent=K3A94_transcript-g6519.t1
contig_271	AUGUSTUS	exon	7284991	7286269	.	-	.	ID=K3A94_exon-g6519.t1;Name=K3A94_exon-g6519.t1;Parent=K3A94_transcript-g6519.t1
contig_271	AUGUSTUS	CDS	7284991	7286269	0.87	-	0	ID=K3A94_CDS-g6519.t1;Name=K3A94_CDS-g6519.t1;Parent=K3A94_transcript-g6519.t1
contig_271	AUGUSTUS	intron	7286270	7287168	0.87	-	.	ID=K3A94_intron-g6519.t1;Name=K3A94_intron-g6519.t1;Parent=K3A94_transcript-g6519.t1
contig_271	AUGUSTUS	exon	7287169	7287197	.	-	.	ID=K3A94_exon-g6519.t1;Name=K3A94_exon-g6519.t1;Parent=K3A94_transcript-g6519.t1
contig_271	AUGUSTUS	CDS	7287169	7287197	0.87	-	2	ID=K3A94_CDS-g6519.t1;Name=K3A94_CDS-g6519.t1;Parent=K3A94_transcript-g6519.t1
contig_271	AUGUSTUS	intron	7287198	7287967	0.55	-	.	ID=K3A94_intron-g6519.t1;Name=K3A94_intron-g6519.t1;Parent=K3A94_transcript-g6519.t1
contig_271	AUGUSTUS	exon	7287968	7288109	.	-	.	ID=K3A94_exon-g6519.t1;Name=K3A94_exon-g6519.t1;Parent=K3A94_transcript-g6519.t1
contig_271	AUGUSTUS	CDS	7287968	7288109	0.52	-	0	ID=K3A94_CDS-g6519.t1;Name=K3A94_CDS-g6519.t1;Parent=K3A94_transcript-g6519.t1
contig_271	AUGUSTUS	start_codon	7288107	7288109	.	-	0	ID=K3A94_start_codon-g6519.t1;Name=K3A94_start_codon-g6519.t1;Parent=K3A94_transcript-g6519.t1
contig_271	AUGUSTUS	gene	7292068	7302602	0.65	+	.	ID=K3A94_g6520;Name=K3A94_g6520
contig_271	AUGUSTUS	transcript	7292068	7302602	0.65	+	.	ID=K3A94_transcript-g6520.t1;Name=K3A94_transcript-g6520.t1;Parent=K3A94_g6520
contig_271	AUGUSTUS	start_codon	7292068	7292070	.	+	0	ID=K3A94_start_codon-g6520.t1;Name=K3A94_start_codon-g6520.t1;Parent=K3A94_transcript-g6520.t1
contig_271	AUGUSTUS	exon	7292068	7292205	.	+	.	ID=K3A94_exon-g6520.t1;Name=K3A94_exon-g6520.t1;Parent=K3A94_transcript-g6520.t1
contig_271	AUGUSTUS	CDS	7292068	7292205	1	+	0	ID=K3A94_CDS-g6520.t1;Name=K3A94_CDS-g6520.t1;Parent=K3A94_transcript-g6520.t1
contig_271	AUGUSTUS	intron	7292206	7299684	1	+	.	ID=K3A94_intron-g6520.t1;Name=K3A94_intron-g6520.t1;Parent=K3A94_transcript-g6520.t1
contig_271	AUGUSTUS	exon	7299685	7299833	.	+	.	ID=K3A94_exon-g6520.t1;Name=K3A94_exon-g6520.t1;Parent=K3A94_transcript-g6520.t1
contig_271	AUGUSTUS	CDS	7299685	7299833	1	+	0	ID=K3A94_CDS-g6520.t1;Name=K3A94_CDS-g6520.t1;Parent=K3A94_transcript-g6520.t1
contig_271	AUGUSTUS	intron	7299834	7299888	1	+	.	ID=K3A94_intron-g6520.t1;Name=K3A94_intron-g6520.t1;Parent=K3A94_transcript-g6520.t1
contig_271	AUGUSTUS	exon	7299889	7300050	.	+	.	ID=K3A94_exon-g6520.t1;Name=K3A94_exon-g6520.t1;Parent=K3A94_transcript-g6520.t1
contig_271	AUGUSTUS	CDS	7299889	7300050	1	+	1	ID=K3A94_CDS-g6520.t1;Name=K3A94_CDS-g6520.t1;Parent=K3A94_transcript-g6520.t1
contig_271	AUGUSTUS	intron	7300051	7300210	1	+	.	ID=K3A94_intron-g6520.t1;Name=K3A94_intron-g6520.t1;Parent=K3A94_transcript-g6520.t1
contig_271	AUGUSTUS	exon	7300211	7300333	.	+	.	ID=K3A94_exon-g6520.t1;Name=K3A94_exon-g6520.t1;Parent=K3A94_transcript-g6520.t1
contig_271	AUGUSTUS	CDS	7300211	7300333	1	+	1	ID=K3A94_CDS-g6520.t1;Name=K3A94_CDS-g6520.t1;Parent=K3A94_transcript-g6520.t1
contig_271	AUGUSTUS	intron	7300334	7300388	1	+	.	ID=K3A94_intron-g6520.t1;Name=K3A94_intron-g6520.t1;Parent=K3A94_transcript-g6520.t1
contig_271	AUGUSTUS	exon	7300389	7301225	.	+	.	ID=K3A94_exon-g6520.t1;Name=K3A94_exon-g6520.t1;Parent=K3A94_transcript-g6520.t1
contig_271	AUGUSTUS	CDS	7300389	7301225	1	+	1	ID=K3A94_CDS-g6520.t1;Name=K3A94_CDS-g6520.t1;Parent=K3A94_transcript-g6520.t1
contig_271	AUGUSTUS	intron	7301226	7302331	1	+	.	ID=K3A94_intron-g6520.t1;Name=K3A94_intron-g6520.t1;Parent=K3A94_transcript-g6520.t1
contig_271	AUGUSTUS	exon	7302332	7302602	.	+	.	ID=K3A94_exon-g6520.t1;Name=K3A94_exon-g6520.t1;Parent=K3A94_transcript-g6520.t1
contig_271	AUGUSTUS	CDS	7302332	7302602	0.65	+	1	ID=K3A94_CDS-g6520.t1;Name=K3A94_CDS-g6520.t1;Parent=K3A94_transcript-g6520.t1
contig_271	AUGUSTUS	stop_codon	7302600	7302602	.	+	0	ID=K3A94_stop_codon-g6520.t1;Name=K3A94_stop_codon-g6520.t1;Parent=K3A94_transcript-g6520.t1
contig_271	AUGUSTUS	gene	7304524	7304739	0.29	-	.	ID=K3A94_g6521;Name=K3A94_g6521
contig_271	AUGUSTUS	transcript	7304524	7304739	0.29	-	.	ID=K3A94_transcript-g6521.t1;Name=K3A94_transcript-g6521.t1;Parent=K3A94_g6521
contig_271	AUGUSTUS	stop_codon	7304524	7304526	.	-	0	ID=K3A94_stop_codon-g6521.t1;Name=K3A94_stop_codon-g6521.t1;Parent=K3A94_transcript-g6521.t1
contig_271	AUGUSTUS	exon	7304524	7304739	.	-	.	ID=K3A94_exon-g6521.t1;Name=K3A94_exon-g6521.t1;Parent=K3A94_transcript-g6521.t1
contig_271	AUGUSTUS	CDS	7304524	7304739	0.29	-	0	ID=K3A94_CDS-g6521.t1;Name=K3A94_CDS-g6521.t1;Parent=K3A94_transcript-g6521.t1
contig_271	AUGUSTUS	start_codon	7304737	7304739	.	-	0	ID=K3A94_start_codon-g6521.t1;Name=K3A94_start_codon-g6521.t1;Parent=K3A94_transcript-g6521.t1
contig_271	AUGUSTUS	gene	7315203	7384651	0.36	-	.	ID=K3A94_g6522;Name=K3A94_g6522
contig_271	AUGUSTUS	transcript	7315203	7384651	0.36	-	.	ID=K3A94_transcript-g6522.t1;Name=K3A94_transcript-g6522.t1;Parent=K3A94_g6522
contig_271	AUGUSTUS	stop_codon	7315203	7315205	.	-	0	ID=K3A94_stop_codon-g6522.t1;Name=K3A94_stop_codon-g6522.t1;Parent=K3A94_transcript-g6522.t1
contig_271	AUGUSTUS	exon	7315203	7315338	.	-	.	ID=K3A94_exon-g6522.t1;Name=K3A94_exon-g6522.t1;Parent=K3A94_transcript-g6522.t1
contig_271	AUGUSTUS	CDS	7315203	7315338	1	-	1	ID=K3A94_CDS-g6522.t1;Name=K3A94_CDS-g6522.t1;Parent=K3A94_transcript-g6522.t1
contig_271	AUGUSTUS	intron	7315339	7318134	1	-	.	ID=K3A94_intron-g6522.t1;Name=K3A94_intron-g6522.t1;Parent=K3A94_transcript-g6522.t1
contig_271	AUGUSTUS	exon	7318135	7318409	.	-	.	ID=K3A94_exon-g6522.t1;Name=K3A94_exon-g6522.t1;Parent=K3A94_transcript-g6522.t1
contig_271	AUGUSTUS	CDS	7318135	7318409	1	-	0	ID=K3A94_CDS-g6522.t1;Name=K3A94_CDS-g6522.t1;Parent=K3A94_transcript-g6522.t1
contig_271	AUGUSTUS	intron	7318410	7318698	1	-	.	ID=K3A94_intron-g6522.t1;Name=K3A94_intron-g6522.t1;Parent=K3A94_transcript-g6522.t1
contig_271	AUGUSTUS	exon	7318699	7318914	.	-	.	ID=K3A94_exon-g6522.t1;Name=K3A94_exon-g6522.t1;Parent=K3A94_transcript-g6522.t1
contig_271	AUGUSTUS	CDS	7318699	7318914	1	-	0	ID=K3A94_CDS-g6522.t1;Name=K3A94_CDS-g6522.t1;Parent=K3A94_transcript-g6522.t1
contig_271	AUGUSTUS	intron	7318915	7318977	1	-	.	ID=K3A94_intron-g6522.t1;Name=K3A94_intron-g6522.t1;Parent=K3A94_transcript-g6522.t1
contig_271	AUGUSTUS	exon	7318978	7319222	.	-	.	ID=K3A94_exon-g6522.t1;Name=K3A94_exon-g6522.t1;Parent=K3A94_transcript-g6522.t1
contig_271	AUGUSTUS	CDS	7318978	7319222	1	-	2	ID=K3A94_CDS-g6522.t1;Name=K3A94_CDS-g6522.t1;Parent=K3A94_transcript-g6522.t1
contig_271	AUGUSTUS	intron	7319223	7319280	1	-	.	ID=K3A94_intron-g6522.t1;Name=K3A94_intron-g6522.t1;Parent=K3A94_transcript-g6522.t1
contig_271	AUGUSTUS	exon	7319281	7319450	.	-	.	ID=K3A94_exon-g6522.t1;Name=K3A94_exon-g6522.t1;Parent=K3A94_transcript-g6522.t1
contig_271	AUGUSTUS	CDS	7319281	7319450	1	-	1	ID=K3A94_CDS-g6522.t1;Name=K3A94_CDS-g6522.t1;Parent=K3A94_transcript-g6522.t1
contig_271	AUGUSTUS	intron	7319451	7330898	1	-	.	ID=K3A94_intron-g6522.t1;Name=K3A94_intron-g6522.t1;Parent=K3A94_transcript-g6522.t1
contig_271	AUGUSTUS	exon	7330899	7331121	.	-	.	ID=K3A94_exon-g6522.t1;Name=K3A94_exon-g6522.t1;Parent=K3A94_transcript-g6522.t1
contig_271	AUGUSTUS	CDS	7330899	7331121	1	-	2	ID=K3A94_CDS-g6522.t1;Name=K3A94_CDS-g6522.t1;Parent=K3A94_transcript-g6522.t1
contig_271	AUGUSTUS	intron	7331122	7333569	1	-	.	ID=K3A94_intron-g6522.t1;Name=K3A94_intron-g6522.t1;Parent=K3A94_transcript-g6522.t1
contig_271	AUGUSTUS	exon	7333570	7333667	.	-	.	ID=K3A94_exon-g6522.t1;Name=K3A94_exon-g6522.t1;Parent=K3A94_transcript-g6522.t1
contig_271	AUGUSTUS	CDS	7333570	7333667	1	-	1	ID=K3A94_CDS-g6522.t1;Name=K3A94_CDS-g6522.t1;Parent=K3A94_transcript-g6522.t1
contig_271	AUGUSTUS	intron	7333668	7348536	1	-	.	ID=K3A94_intron-g6522.t1;Name=K3A94_intron-g6522.t1;Parent=K3A94_transcript-g6522.t1
contig_271	AUGUSTUS	exon	7348537	7348724	.	-	.	ID=K3A94_exon-g6522.t1;Name=K3A94_exon-g6522.t1;Parent=K3A94_transcript-g6522.t1
contig_271	AUGUSTUS	CDS	7348537	7348724	0.7	-	0	ID=K3A94_CDS-g6522.t1;Name=K3A94_CDS-g6522.t1;Parent=K3A94_transcript-g6522.t1
contig_271	AUGUSTUS	intron	7348725	7384531	0.61	-	.	ID=K3A94_intron-g6522.t1;Name=K3A94_intron-g6522.t1;Parent=K3A94_transcript-g6522.t1
contig_271	AUGUSTUS	exon	7384532	7384544	.	-	.	ID=K3A94_exon-g6522.t1;Name=K3A94_exon-g6522.t1;Parent=K3A94_transcript-g6522.t1
contig_271	AUGUSTUS	CDS	7384532	7384544	0.46	-	1	ID=K3A94_CDS-g6522.t1;Name=K3A94_CDS-g6522.t1;Parent=K3A94_transcript-g6522.t1
contig_271	AUGUSTUS	intron	7384545	7384616	0.45	-	.	ID=K3A94_intron-g6522.t1;Name=K3A94_intron-g6522.t1;Parent=K3A94_transcript-g6522.t1
contig_271	AUGUSTUS	exon	7384617	7384651	.	-	.	ID=K3A94_exon-g6522.t1;Name=K3A94_exon-g6522.t1;Parent=K3A94_transcript-g6522.t1
contig_271	AUGUSTUS	CDS	7384617	7384651	0.36	-	0	ID=K3A94_CDS-g6522.t1;Name=K3A94_CDS-g6522.t1;Parent=K3A94_transcript-g6522.t1
contig_271	AUGUSTUS	start_codon	7384649	7384651	.	-	0	ID=K3A94_start_codon-g6522.t1;Name=K3A94_start_codon-g6522.t1;Parent=K3A94_transcript-g6522.t1
contig_271	GeneMark.hmm	gene	7428535	7444639	.	-	.	ID=K3A94_7331_g;Name=K3A94_7331_g
contig_271	GeneMark.hmm	transcript	7428535	7444639	.	-	.	ID=K3A94_transcript-7331_t;Name=K3A94_transcript-7331_t;Parent=K3A94_7331_g
contig_271	GeneMark.hmm	stop_codon	7428535	7428537	.	-	0	ID=K3A94_stop_codon-7331_t;Name=K3A94_stop_codon-7331_t;Parent=K3A94_transcript-7331_t
contig_271	GeneMark.hmm	exon	7428535	7429139	0	-	.	ID=K3A94_exon-7331_t;Name=K3A94_exon-7331_t;Parent=K3A94_transcript-7331_t
contig_271	GeneMark.hmm	CDS	7428535	7429139	.	-	2	ID=K3A94_CDS-7331_t;Name=K3A94_CDS-7331_t;Parent=K3A94_transcript-7331_t
contig_271	AUGUSTUS	gene	7428575	7444639	1.51	-	.	ID=K3A94_g6523;Name=K3A94_g6523
contig_271	AUGUSTUS	transcript	7428575	7444639	0.72	-	.	ID=K3A94_transcript-g6523.t1;Name=K3A94_transcript-g6523.t1;Parent=K3A94_g6523
contig_271	AUGUSTUS	transcript	7428575	7444639	0.79	-	.	ID=K3A94_transcript-g6523.t2;Name=K3A94_transcript-g6523.t2;Parent=K3A94_g6523
contig_271	AUGUSTUS	stop_codon	7428575	7428577	.	-	0	ID=K3A94_stop_codon-g6523.t1;Name=K3A94_stop_codon-g6523.t1;Parent=K3A94_transcript-g6523.t1
contig_271	AUGUSTUS	stop_codon	7428575	7428577	.	-	0	ID=K3A94_stop_codon-g6523.t2;Name=K3A94_stop_codon-g6523.t2;Parent=K3A94_transcript-g6523.t2
contig_271	AUGUSTUS	exon	7428575	7428664	.	-	.	ID=K3A94_exon-g6523.t1;Name=K3A94_exon-g6523.t1;Parent=K3A94_transcript-g6523.t1
contig_271	AUGUSTUS	exon	7428575	7428664	.	-	.	ID=K3A94_exon-g6523.t2;Name=K3A94_exon-g6523.t2;Parent=K3A94_transcript-g6523.t2
contig_271	AUGUSTUS	CDS	7428575	7428664	0.72	-	0	ID=K3A94_CDS-g6523.t1;Name=K3A94_CDS-g6523.t1;Parent=K3A94_transcript-g6523.t1
contig_271	AUGUSTUS	CDS	7428575	7428664	0.79	-	0	ID=K3A94_CDS-g6523.t2;Name=K3A94_CDS-g6523.t2;Parent=K3A94_transcript-g6523.t2
contig_271	AUGUSTUS	intron	7428665	7428717	0.72	-	.	ID=K3A94_intron-g6523.t1;Name=K3A94_intron-g6523.t1;Parent=K3A94_transcript-g6523.t1
contig_271	AUGUSTUS	intron	7428665	7428717	0.79	-	.	ID=K3A94_intron-g6523.t2;Name=K3A94_intron-g6523.t2;Parent=K3A94_transcript-g6523.t2
contig_271	AUGUSTUS	exon	7428718	7429139	.	-	.	ID=K3A94_exon-g6523.t1;Name=K3A94_exon-g6523.t1;Parent=K3A94_transcript-g6523.t1
contig_271	AUGUSTUS	exon	7428718	7429139	.	-	.	ID=K3A94_exon-g6523.t2;Name=K3A94_exon-g6523.t2;Parent=K3A94_transcript-g6523.t2
contig_271	AUGUSTUS	CDS	7428718	7429139	0.72	-	2	ID=K3A94_CDS-g6523.t1;Name=K3A94_CDS-g6523.t1;Parent=K3A94_transcript-g6523.t1
contig_271	AUGUSTUS	CDS	7428718	7429139	0.79	-	2	ID=K3A94_CDS-g6523.t2;Name=K3A94_CDS-g6523.t2;Parent=K3A94_transcript-g6523.t2
contig_271	AUGUSTUS	intron	7429140	7438991	1	-	.	ID=K3A94_intron-g6523.t1;Name=K3A94_intron-g6523.t1;Parent=K3A94_transcript-g6523.t1
contig_271	AUGUSTUS	intron	7429140	7438991	1	-	.	ID=K3A94_intron-g6523.t2;Name=K3A94_intron-g6523.t2;Parent=K3A94_transcript-g6523.t2
contig_271	AUGUSTUS	exon	7438992	7439114	.	-	.	ID=K3A94_exon-g6523.t1;Name=K3A94_exon-g6523.t1;Parent=K3A94_transcript-g6523.t1
contig_271	AUGUSTUS	exon	7438992	7439114	.	-	.	ID=K3A94_exon-g6523.t2;Name=K3A94_exon-g6523.t2;Parent=K3A94_transcript-g6523.t2
contig_271	GeneMark.hmm	exon	7438992	7439114	0	-	.	ID=K3A94_exon-7331_t;Name=K3A94_exon-7331_t;Parent=K3A94_transcript-7331_t
contig_271	AUGUSTUS	CDS	7438992	7439114	1	-	2	ID=K3A94_CDS-g6523.t1;Name=K3A94_CDS-g6523.t1;Parent=K3A94_transcript-g6523.t1
contig_271	AUGUSTUS	CDS	7438992	7439114	1	-	2	ID=K3A94_CDS-g6523.t2;Name=K3A94_CDS-g6523.t2;Parent=K3A94_transcript-g6523.t2
contig_271	GeneMark.hmm	CDS	7438992	7439114	.	-	2	ID=K3A94_CDS-7331_t;Name=K3A94_CDS-7331_t;Parent=K3A94_transcript-7331_t
contig_271	AUGUSTUS	intron	7439115	7443654	1	-	.	ID=K3A94_intron-g6523.t1;Name=K3A94_intron-g6523.t1;Parent=K3A94_transcript-g6523.t1
contig_271	AUGUSTUS	intron	7439115	7443660	1	-	.	ID=K3A94_intron-g6523.t2;Name=K3A94_intron-g6523.t2;Parent=K3A94_transcript-g6523.t2
contig_271	AUGUSTUS	exon	7443655	7444639	.	-	.	ID=K3A94_exon-g6523.t1;Name=K3A94_exon-g6523.t1;Parent=K3A94_transcript-g6523.t1
contig_271	AUGUSTUS	CDS	7443655	7444639	1	-	0	ID=K3A94_CDS-g6523.t1;Name=K3A94_CDS-g6523.t1;Parent=K3A94_transcript-g6523.t1
contig_271	AUGUSTUS	exon	7443661	7444639	.	-	.	ID=K3A94_exon-g6523.t2;Name=K3A94_exon-g6523.t2;Parent=K3A94_transcript-g6523.t2
contig_271	GeneMark.hmm	exon	7443661	7444639	0	-	.	ID=K3A94_exon-7331_t;Name=K3A94_exon-7331_t;Parent=K3A94_transcript-7331_t
contig_271	AUGUSTUS	CDS	7443661	7444639	1	-	0	ID=K3A94_CDS-g6523.t2;Name=K3A94_CDS-g6523.t2;Parent=K3A94_transcript-g6523.t2
contig_271	GeneMark.hmm	CDS	7443661	7444639	.	-	0	ID=K3A94_CDS-7331_t;Name=K3A94_CDS-7331_t;Parent=K3A94_transcript-7331_t
contig_271	AUGUSTUS	start_codon	7444637	7444639	.	-	0	ID=K3A94_start_codon-g6523.t1;Name=K3A94_start_codon-g6523.t1;Parent=K3A94_transcript-g6523.t1
contig_271	AUGUSTUS	start_codon	7444637	7444639	.	-	0	ID=K3A94_start_codon-g6523.t2;Name=K3A94_start_codon-g6523.t2;Parent=K3A94_transcript-g6523.t2
contig_271	GeneMark.hmm	start_codon	7444637	7444639	.	-	0	ID=K3A94_start_codon-7331_t;Name=K3A94_start_codon-7331_t;Parent=K3A94_transcript-7331_t
contig_271	tRNAscan-SE	gene	7528851	7528911	.	+	.	ID=K3A94_Trna-Ser-CGA.3;Name=K3A94_Trna-Ser-CGA.3
contig_271	tRNAscan-SE	exon	7528851	7528911	.	+	.	ID=K3A94_exon-Trna-Ser-CGA.3;Parent=K3A94_Trna-Ser-CGA.3;product=K3A94_tRNA-Ser
contig_271	tRNAscan-SE	tRNA	7528851	7528911	.	+	.	ID=K3A94_rna-Trna-Ser-CGA.3;Parent=K3A94_Trna-Ser-CGA.3;product=K3A94_tRNA-Ser
contig_271	AUGUSTUS	gene	7532445	7532750	0.78	-	.	ID=K3A94_g6524;Name=K3A94_g6524
contig_271	AUGUSTUS	transcript	7532445	7532750	0.78	-	.	ID=K3A94_transcript-g6524.t1;Name=K3A94_transcript-g6524.t1;Parent=K3A94_g6524
contig_271	AUGUSTUS	stop_codon	7532445	7532447	.	-	0	ID=K3A94_stop_codon-g6524.t1;Name=K3A94_stop_codon-g6524.t1;Parent=K3A94_transcript-g6524.t1
contig_271	AUGUSTUS	exon	7532445	7532750	.	-	.	ID=K3A94_exon-g6524.t1;Name=K3A94_exon-g6524.t1;Parent=K3A94_transcript-g6524.t1
contig_271	AUGUSTUS	CDS	7532445	7532750	0.78	-	0	ID=K3A94_CDS-g6524.t1;Name=K3A94_CDS-g6524.t1;Parent=K3A94_transcript-g6524.t1
contig_271	AUGUSTUS	start_codon	7532748	7532750	.	-	0	ID=K3A94_start_codon-g6524.t1;Name=K3A94_start_codon-g6524.t1;Parent=K3A94_transcript-g6524.t1
contig_271	AUGUSTUS	gene	7585279	7585674	0.69	+	.	ID=K3A94_g6525;Name=K3A94_g6525
contig_271	AUGUSTUS	transcript	7585279	7585674	0.69	+	.	ID=K3A94_transcript-g6525.t1;Name=K3A94_transcript-g6525.t1;Parent=K3A94_g6525
contig_271	AUGUSTUS	start_codon	7585279	7585281	.	+	0	ID=K3A94_start_codon-g6525.t1;Name=K3A94_start_codon-g6525.t1;Parent=K3A94_transcript-g6525.t1
contig_271	AUGUSTUS	exon	7585279	7585674	.	+	.	ID=K3A94_exon-g6525.t1;Name=K3A94_exon-g6525.t1;Parent=K3A94_transcript-g6525.t1
contig_271	AUGUSTUS	CDS	7585279	7585674	0.69	+	0	ID=K3A94_CDS-g6525.t1;Name=K3A94_CDS-g6525.t1;Parent=K3A94_transcript-g6525.t1
contig_271	AUGUSTUS	stop_codon	7585672	7585674	.	+	0	ID=K3A94_stop_codon-g6525.t1;Name=K3A94_stop_codon-g6525.t1;Parent=K3A94_transcript-g6525.t1
contig_271	AUGUSTUS	gene	7625309	7625593	0.59	-	.	ID=K3A94_g6526;Name=K3A94_g6526
contig_271	AUGUSTUS	transcript	7625309	7625593	0.59	-	.	ID=K3A94_transcript-g6526.t1;Name=K3A94_transcript-g6526.t1;Parent=K3A94_g6526
contig_271	AUGUSTUS	stop_codon	7625309	7625311	.	-	0	ID=K3A94_stop_codon-g6526.t1;Name=K3A94_stop_codon-g6526.t1;Parent=K3A94_transcript-g6526.t1
contig_271	AUGUSTUS	exon	7625309	7625593	.	-	.	ID=K3A94_exon-g6526.t1;Name=K3A94_exon-g6526.t1;Parent=K3A94_transcript-g6526.t1
contig_271	AUGUSTUS	CDS	7625309	7625593	0.59	-	0	ID=K3A94_CDS-g6526.t1;Name=K3A94_CDS-g6526.t1;Parent=K3A94_transcript-g6526.t1
contig_271	AUGUSTUS	start_codon	7625591	7625593	.	-	0	ID=K3A94_start_codon-g6526.t1;Name=K3A94_start_codon-g6526.t1;Parent=K3A94_transcript-g6526.t1
contig_271	AUGUSTUS	gene	7640649	7649854	0.32	+	.	ID=K3A94_g6527;Name=K3A94_g6527
contig_271	AUGUSTUS	transcript	7640649	7649854	0.32	+	.	ID=K3A94_transcript-g6527.t1;Name=K3A94_transcript-g6527.t1;Parent=K3A94_g6527
contig_271	AUGUSTUS	start_codon	7640649	7640651	.	+	0	ID=K3A94_start_codon-g6527.t1;Name=K3A94_start_codon-g6527.t1;Parent=K3A94_transcript-g6527.t1
contig_271	AUGUSTUS	exon	7640649	7640823	.	+	.	ID=K3A94_exon-g6527.t1;Name=K3A94_exon-g6527.t1;Parent=K3A94_transcript-g6527.t1
contig_271	AUGUSTUS	CDS	7640649	7640823	0.74	+	0	ID=K3A94_CDS-g6527.t1;Name=K3A94_CDS-g6527.t1;Parent=K3A94_transcript-g6527.t1
contig_271	AUGUSTUS	intron	7640824	7649690	0.32	+	.	ID=K3A94_intron-g6527.t1;Name=K3A94_intron-g6527.t1;Parent=K3A94_transcript-g6527.t1
contig_271	AUGUSTUS	exon	7649691	7649854	.	+	.	ID=K3A94_exon-g6527.t1;Name=K3A94_exon-g6527.t1;Parent=K3A94_transcript-g6527.t1
contig_271	AUGUSTUS	CDS	7649691	7649854	0.55	+	2	ID=K3A94_CDS-g6527.t1;Name=K3A94_CDS-g6527.t1;Parent=K3A94_transcript-g6527.t1
contig_271	AUGUSTUS	stop_codon	7649852	7649854	.	+	0	ID=K3A94_stop_codon-g6527.t1;Name=K3A94_stop_codon-g6527.t1;Parent=K3A94_transcript-g6527.t1
contig_271	AUGUSTUS	gene	8036803	8040214	0.49	-	.	ID=K3A94_g6528;Name=K3A94_g6528
contig_271	AUGUSTUS	transcript	8036803	8040214	0.49	-	.	ID=K3A94_transcript-g6528.t1;Name=K3A94_transcript-g6528.t1;Parent=K3A94_g6528
contig_271	AUGUSTUS	stop_codon	8036803	8036805	.	-	0	ID=K3A94_stop_codon-g6528.t1;Name=K3A94_stop_codon-g6528.t1;Parent=K3A94_transcript-g6528.t1
contig_271	AUGUSTUS	exon	8036803	8037235	.	-	.	ID=K3A94_exon-g6528.t1;Name=K3A94_exon-g6528.t1;Parent=K3A94_transcript-g6528.t1
contig_271	AUGUSTUS	CDS	8036803	8037235	0.49	-	1	ID=K3A94_CDS-g6528.t1;Name=K3A94_CDS-g6528.t1;Parent=K3A94_transcript-g6528.t1
contig_271	AUGUSTUS	intron	8037236	8040059	0.49	-	.	ID=K3A94_intron-g6528.t1;Name=K3A94_intron-g6528.t1;Parent=K3A94_transcript-g6528.t1
contig_271	AUGUSTUS	exon	8040060	8040214	.	-	.	ID=K3A94_exon-g6528.t1;Name=K3A94_exon-g6528.t1;Parent=K3A94_transcript-g6528.t1
contig_271	AUGUSTUS	CDS	8040060	8040214	0.5	-	0	ID=K3A94_CDS-g6528.t1;Name=K3A94_CDS-g6528.t1;Parent=K3A94_transcript-g6528.t1
contig_271	AUGUSTUS	start_codon	8040212	8040214	.	-	0	ID=K3A94_start_codon-g6528.t1;Name=K3A94_start_codon-g6528.t1;Parent=K3A94_transcript-g6528.t1
contig_271	AUGUSTUS	gene	8066539	8066760	0.94	-	.	ID=K3A94_g6529;Name=K3A94_g6529
contig_271	AUGUSTUS	transcript	8066539	8066760	0.94	-	.	ID=K3A94_transcript-g6529.t1;Name=K3A94_transcript-g6529.t1;Parent=K3A94_g6529
contig_271	AUGUSTUS	stop_codon	8066539	8066541	.	-	0	ID=K3A94_stop_codon-g6529.t1;Name=K3A94_stop_codon-g6529.t1;Parent=K3A94_transcript-g6529.t1
contig_271	AUGUSTUS	exon	8066539	8066760	.	-	.	ID=K3A94_exon-g6529.t1;Name=K3A94_exon-g6529.t1;Parent=K3A94_transcript-g6529.t1
contig_271	AUGUSTUS	CDS	8066539	8066760	0.94	-	0	ID=K3A94_CDS-g6529.t1;Name=K3A94_CDS-g6529.t1;Parent=K3A94_transcript-g6529.t1
contig_271	AUGUSTUS	start_codon	8066758	8066760	.	-	0	ID=K3A94_start_codon-g6529.t1;Name=K3A94_start_codon-g6529.t1;Parent=K3A94_transcript-g6529.t1
contig_271	AUGUSTUS	gene	8143501	8149362	0.96	+	.	ID=K3A94_g6530;Name=K3A94_g6530
contig_271	AUGUSTUS	transcript	8143501	8149362	0.96	+	.	ID=K3A94_transcript-g6530.t1;Name=K3A94_transcript-g6530.t1;Parent=K3A94_g6530
contig_271	AUGUSTUS	start_codon	8143501	8143503	.	+	0	ID=K3A94_start_codon-g6530.t1;Name=K3A94_start_codon-g6530.t1;Parent=K3A94_transcript-g6530.t1
contig_271	AUGUSTUS	exon	8143501	8143520	.	+	.	ID=K3A94_exon-g6530.t1;Name=K3A94_exon-g6530.t1;Parent=K3A94_transcript-g6530.t1
contig_271	AUGUSTUS	CDS	8143501	8143520	1	+	0	ID=K3A94_CDS-g6530.t1;Name=K3A94_CDS-g6530.t1;Parent=K3A94_transcript-g6530.t1
contig_271	AUGUSTUS	intron	8143521	8143585	1	+	.	ID=K3A94_intron-g6530.t1;Name=K3A94_intron-g6530.t1;Parent=K3A94_transcript-g6530.t1
contig_271	AUGUSTUS	exon	8143586	8144069	.	+	.	ID=K3A94_exon-g6530.t1;Name=K3A94_exon-g6530.t1;Parent=K3A94_transcript-g6530.t1
contig_271	AUGUSTUS	CDS	8143586	8144069	0.96	+	1	ID=K3A94_CDS-g6530.t1;Name=K3A94_CDS-g6530.t1;Parent=K3A94_transcript-g6530.t1
contig_271	AUGUSTUS	intron	8144070	8148767	1	+	.	ID=K3A94_intron-g6530.t1;Name=K3A94_intron-g6530.t1;Parent=K3A94_transcript-g6530.t1
contig_271	AUGUSTUS	exon	8148768	8148938	.	+	.	ID=K3A94_exon-g6530.t1;Name=K3A94_exon-g6530.t1;Parent=K3A94_transcript-g6530.t1
contig_271	AUGUSTUS	CDS	8148768	8148938	1	+	0	ID=K3A94_CDS-g6530.t1;Name=K3A94_CDS-g6530.t1;Parent=K3A94_transcript-g6530.t1
contig_271	AUGUSTUS	intron	8148939	8148996	1	+	.	ID=K3A94_intron-g6530.t1;Name=K3A94_intron-g6530.t1;Parent=K3A94_transcript-g6530.t1
contig_271	AUGUSTUS	exon	8148997	8149362	.	+	.	ID=K3A94_exon-g6530.t1;Name=K3A94_exon-g6530.t1;Parent=K3A94_transcript-g6530.t1
contig_271	AUGUSTUS	CDS	8148997	8149362	1	+	0	ID=K3A94_CDS-g6530.t1;Name=K3A94_CDS-g6530.t1;Parent=K3A94_transcript-g6530.t1
contig_271	AUGUSTUS	stop_codon	8149360	8149362	.	+	0	ID=K3A94_stop_codon-g6530.t1;Name=K3A94_stop_codon-g6530.t1;Parent=K3A94_transcript-g6530.t1
contig_271	AUGUSTUS	gene	8151752	8208547	0.77	-	.	ID=K3A94_g6531;Name=K3A94_g6531
contig_271	AUGUSTUS	transcript	8151752	8208547	0.77	-	.	ID=K3A94_transcript-g6531.t1;Name=K3A94_transcript-g6531.t1;Parent=K3A94_g6531
contig_271	AUGUSTUS	stop_codon	8151752	8151754	.	-	0	ID=K3A94_stop_codon-g6531.t1;Name=K3A94_stop_codon-g6531.t1;Parent=K3A94_transcript-g6531.t1
contig_271	AUGUSTUS	exon	8151752	8156892	.	-	.	ID=K3A94_exon-g6531.t1;Name=K3A94_exon-g6531.t1;Parent=K3A94_transcript-g6531.t1
contig_271	AUGUSTUS	CDS	8151752	8156892	1	-	2	ID=K3A94_CDS-g6531.t1;Name=K3A94_CDS-g6531.t1;Parent=K3A94_transcript-g6531.t1
contig_271	AUGUSTUS	intron	8156893	8158428	1	-	.	ID=K3A94_intron-g6531.t1;Name=K3A94_intron-g6531.t1;Parent=K3A94_transcript-g6531.t1
contig_271	AUGUSTUS	exon	8158429	8159073	.	-	.	ID=K3A94_exon-g6531.t1;Name=K3A94_exon-g6531.t1;Parent=K3A94_transcript-g6531.t1
contig_271	AUGUSTUS	CDS	8158429	8159073	1	-	2	ID=K3A94_CDS-g6531.t1;Name=K3A94_CDS-g6531.t1;Parent=K3A94_transcript-g6531.t1
contig_271	AUGUSTUS	intron	8159074	8164647	1	-	.	ID=K3A94_intron-g6531.t1;Name=K3A94_intron-g6531.t1;Parent=K3A94_transcript-g6531.t1
contig_271	AUGUSTUS	exon	8164648	8166128	.	-	.	ID=K3A94_exon-g6531.t1;Name=K3A94_exon-g6531.t1;Parent=K3A94_transcript-g6531.t1
contig_271	AUGUSTUS	CDS	8164648	8166128	0.82	-	1	ID=K3A94_CDS-g6531.t1;Name=K3A94_CDS-g6531.t1;Parent=K3A94_transcript-g6531.t1
contig_271	AUGUSTUS	intron	8166129	8168174	1	-	.	ID=K3A94_intron-g6531.t1;Name=K3A94_intron-g6531.t1;Parent=K3A94_transcript-g6531.t1
contig_271	AUGUSTUS	exon	8168175	8168397	.	-	.	ID=K3A94_exon-g6531.t1;Name=K3A94_exon-g6531.t1;Parent=K3A94_transcript-g6531.t1
contig_271	AUGUSTUS	CDS	8168175	8168397	1	-	2	ID=K3A94_CDS-g6531.t1;Name=K3A94_CDS-g6531.t1;Parent=K3A94_transcript-g6531.t1
contig_271	AUGUSTUS	intron	8168398	8168452	1	-	.	ID=K3A94_intron-g6531.t1;Name=K3A94_intron-g6531.t1;Parent=K3A94_transcript-g6531.t1
contig_271	AUGUSTUS	exon	8168453	8168657	.	-	.	ID=K3A94_exon-g6531.t1;Name=K3A94_exon-g6531.t1;Parent=K3A94_transcript-g6531.t1
contig_271	AUGUSTUS	CDS	8168453	8168657	1	-	0	ID=K3A94_CDS-g6531.t1;Name=K3A94_CDS-g6531.t1;Parent=K3A94_transcript-g6531.t1
contig_271	AUGUSTUS	intron	8168658	8207502	1	-	.	ID=K3A94_intron-g6531.t1;Name=K3A94_intron-g6531.t1;Parent=K3A94_transcript-g6531.t1
contig_271	AUGUSTUS	exon	8207503	8208073	.	-	.	ID=K3A94_exon-g6531.t1;Name=K3A94_exon-g6531.t1;Parent=K3A94_transcript-g6531.t1
contig_271	AUGUSTUS	CDS	8207503	8208073	0.96	-	1	ID=K3A94_CDS-g6531.t1;Name=K3A94_CDS-g6531.t1;Parent=K3A94_transcript-g6531.t1
contig_271	AUGUSTUS	intron	8208074	8208122	0.94	-	.	ID=K3A94_intron-g6531.t1;Name=K3A94_intron-g6531.t1;Parent=K3A94_transcript-g6531.t1
contig_271	AUGUSTUS	exon	8208123	8208247	.	-	.	ID=K3A94_exon-g6531.t1;Name=K3A94_exon-g6531.t1;Parent=K3A94_transcript-g6531.t1
contig_271	AUGUSTUS	CDS	8208123	8208247	0.94	-	0	ID=K3A94_CDS-g6531.t1;Name=K3A94_CDS-g6531.t1;Parent=K3A94_transcript-g6531.t1
contig_271	AUGUSTUS	intron	8208248	8208442	0.99	-	.	ID=K3A94_intron-g6531.t1;Name=K3A94_intron-g6531.t1;Parent=K3A94_transcript-g6531.t1
contig_271	AUGUSTUS	exon	8208443	8208547	.	-	.	ID=K3A94_exon-g6531.t1;Name=K3A94_exon-g6531.t1;Parent=K3A94_transcript-g6531.t1
contig_271	AUGUSTUS	CDS	8208443	8208547	0.99	-	0	ID=K3A94_CDS-g6531.t1;Name=K3A94_CDS-g6531.t1;Parent=K3A94_transcript-g6531.t1
contig_271	AUGUSTUS	start_codon	8208545	8208547	.	-	0	ID=K3A94_start_codon-g6531.t1;Name=K3A94_start_codon-g6531.t1;Parent=K3A94_transcript-g6531.t1
contig_271	AUGUSTUS	gene	8222446	8227641	0.51	-	.	ID=K3A94_g6532;Name=K3A94_g6532
contig_271	GeneMark.hmm	gene	8222446	8226719	.	-	.	ID=K3A94_7340_g;Name=K3A94_7340_g
contig_271	AUGUSTUS	transcript	8222446	8227641	0.51	-	.	ID=K3A94_transcript-g6532.t1;Name=K3A94_transcript-g6532.t1;Parent=K3A94_g6532
contig_271	GeneMark.hmm	transcript	8222446	8226719	.	-	.	ID=K3A94_transcript-7340_t;Name=K3A94_transcript-7340_t;Parent=K3A94_7340_g
contig_271	AUGUSTUS	stop_codon	8222446	8222448	.	-	0	ID=K3A94_stop_codon-g6532.t1;Name=K3A94_stop_codon-g6532.t1;Parent=K3A94_transcript-g6532.t1
contig_271	GeneMark.hmm	stop_codon	8222446	8222448	.	-	0	ID=K3A94_stop_codon-7340_t;Name=K3A94_stop_codon-7340_t;Parent=K3A94_transcript-7340_t
contig_271	AUGUSTUS	exon	8222446	8222802	.	-	.	ID=K3A94_exon-g6532.t1;Name=K3A94_exon-g6532.t1;Parent=K3A94_transcript-g6532.t1
contig_271	GeneMark.hmm	exon	8222446	8222802	0	-	.	ID=K3A94_exon-7340_t;Name=K3A94_exon-7340_t;Parent=K3A94_transcript-7340_t
contig_271	AUGUSTUS	CDS	8222446	8222802	1	-	0	ID=K3A94_CDS-g6532.t1;Name=K3A94_CDS-g6532.t1;Parent=K3A94_transcript-g6532.t1
contig_271	GeneMark.hmm	CDS	8222446	8222802	.	-	0	ID=K3A94_CDS-7340_t;Name=K3A94_CDS-7340_t;Parent=K3A94_transcript-7340_t
contig_271	AUGUSTUS	intron	8222803	8223185	1	-	.	ID=K3A94_intron-g6532.t1;Name=K3A94_intron-g6532.t1;Parent=K3A94_transcript-g6532.t1
contig_271	AUGUSTUS	exon	8223186	8223382	.	-	.	ID=K3A94_exon-g6532.t1;Name=K3A94_exon-g6532.t1;Parent=K3A94_transcript-g6532.t1
contig_271	GeneMark.hmm	exon	8223186	8223382	0	-	.	ID=K3A94_exon-7340_t;Name=K3A94_exon-7340_t;Parent=K3A94_transcript-7340_t
contig_271	AUGUSTUS	CDS	8223186	8223382	1	-	2	ID=K3A94_CDS-g6532.t1;Name=K3A94_CDS-g6532.t1;Parent=K3A94_transcript-g6532.t1
contig_271	GeneMark.hmm	CDS	8223186	8223382	.	-	2	ID=K3A94_CDS-7340_t;Name=K3A94_CDS-7340_t;Parent=K3A94_transcript-7340_t
contig_271	AUGUSTUS	intron	8223383	8223436	1	-	.	ID=K3A94_intron-g6532.t1;Name=K3A94_intron-g6532.t1;Parent=K3A94_transcript-g6532.t1
contig_271	AUGUSTUS	exon	8223437	8223512	.	-	.	ID=K3A94_exon-g6532.t1;Name=K3A94_exon-g6532.t1;Parent=K3A94_transcript-g6532.t1
contig_271	GeneMark.hmm	exon	8223437	8223512	0	-	.	ID=K3A94_exon-7340_t;Name=K3A94_exon-7340_t;Parent=K3A94_transcript-7340_t
contig_271	AUGUSTUS	CDS	8223437	8223512	1	-	0	ID=K3A94_CDS-g6532.t1;Name=K3A94_CDS-g6532.t1;Parent=K3A94_transcript-g6532.t1
contig_271	GeneMark.hmm	CDS	8223437	8223512	.	-	0	ID=K3A94_CDS-7340_t;Name=K3A94_CDS-7340_t;Parent=K3A94_transcript-7340_t
contig_271	AUGUSTUS	intron	8223513	8226287	1	-	.	ID=K3A94_intron-g6532.t1;Name=K3A94_intron-g6532.t1;Parent=K3A94_transcript-g6532.t1
contig_271	AUGUSTUS	exon	8226288	8226600	.	-	.	ID=K3A94_exon-g6532.t1;Name=K3A94_exon-g6532.t1;Parent=K3A94_transcript-g6532.t1
contig_271	GeneMark.hmm	exon	8226288	8226600	0	-	.	ID=K3A94_exon-7340_t;Name=K3A94_exon-7340_t;Parent=K3A94_transcript-7340_t
contig_271	AUGUSTUS	CDS	8226288	8226600	1	-	1	ID=K3A94_CDS-g6532.t1;Name=K3A94_CDS-g6532.t1;Parent=K3A94_transcript-g6532.t1
contig_271	GeneMark.hmm	CDS	8226288	8226600	.	-	1	ID=K3A94_CDS-7340_t;Name=K3A94_CDS-7340_t;Parent=K3A94_transcript-7340_t
contig_271	AUGUSTUS	intron	8226601	8226654	1	-	.	ID=K3A94_intron-g6532.t1;Name=K3A94_intron-g6532.t1;Parent=K3A94_transcript-g6532.t1
contig_271	AUGUSTUS	exon	8226655	8226737	.	-	.	ID=K3A94_exon-g6532.t1;Name=K3A94_exon-g6532.t1;Parent=K3A94_transcript-g6532.t1
contig_271	GeneMark.hmm	exon	8226655	8226719	0	-	.	ID=K3A94_exon-7340_t;Name=K3A94_exon-7340_t;Parent=K3A94_transcript-7340_t
contig_271	AUGUSTUS	CDS	8226655	8226737	1	-	0	ID=K3A94_CDS-g6532.t1;Name=K3A94_CDS-g6532.t1;Parent=K3A94_transcript-g6532.t1
contig_271	GeneMark.hmm	CDS	8226655	8226719	.	-	0	ID=K3A94_CDS-7340_t;Name=K3A94_CDS-7340_t;Parent=K3A94_transcript-7340_t
contig_271	GeneMark.hmm	start_codon	8226717	8226719	.	-	0	ID=K3A94_start_codon-7340_t;Name=K3A94_start_codon-7340_t;Parent=K3A94_transcript-7340_t
contig_271	AUGUSTUS	intron	8226738	8226931	1	-	.	ID=K3A94_intron-g6532.t1;Name=K3A94_intron-g6532.t1;Parent=K3A94_transcript-g6532.t1
contig_271	AUGUSTUS	exon	8226932	8226970	.	-	.	ID=K3A94_exon-g6532.t1;Name=K3A94_exon-g6532.t1;Parent=K3A94_transcript-g6532.t1
contig_271	AUGUSTUS	CDS	8226932	8226970	1	-	0	ID=K3A94_CDS-g6532.t1;Name=K3A94_CDS-g6532.t1;Parent=K3A94_transcript-g6532.t1
contig_271	AUGUSTUS	intron	8226971	8227638	0.51	-	.	ID=K3A94_intron-g6532.t1;Name=K3A94_intron-g6532.t1;Parent=K3A94_transcript-g6532.t1
contig_271	AUGUSTUS	start_codon	8227639	8227641	.	-	0	ID=K3A94_start_codon-g6532.t1;Name=K3A94_start_codon-g6532.t1;Parent=K3A94_transcript-g6532.t1
contig_271	AUGUSTUS	exon	8227639	8227641	.	-	.	ID=K3A94_exon-g6532.t1;Name=K3A94_exon-g6532.t1;Parent=K3A94_transcript-g6532.t1
contig_271	AUGUSTUS	CDS	8227639	8227641	0.51	-	0	ID=K3A94_CDS-g6532.t1;Name=K3A94_CDS-g6532.t1;Parent=K3A94_transcript-g6532.t1
contig_271	AUGUSTUS	gene	8229356	8232957	0.99	+	.	ID=K3A94_g6533;Name=K3A94_g6533
contig_271	AUGUSTUS	transcript	8229356	8232957	0.99	+	.	ID=K3A94_transcript-g6533.t1;Name=K3A94_transcript-g6533.t1;Parent=K3A94_g6533
contig_271	AUGUSTUS	start_codon	8229356	8229358	.	+	0	ID=K3A94_start_codon-g6533.t1;Name=K3A94_start_codon-g6533.t1;Parent=K3A94_transcript-g6533.t1
contig_271	AUGUSTUS	exon	8229356	8229532	.	+	.	ID=K3A94_exon-g6533.t1;Name=K3A94_exon-g6533.t1;Parent=K3A94_transcript-g6533.t1
contig_271	AUGUSTUS	CDS	8229356	8229532	1	+	0	ID=K3A94_CDS-g6533.t1;Name=K3A94_CDS-g6533.t1;Parent=K3A94_transcript-g6533.t1
contig_271	AUGUSTUS	intron	8229533	8229584	1	+	.	ID=K3A94_intron-g6533.t1;Name=K3A94_intron-g6533.t1;Parent=K3A94_transcript-g6533.t1
contig_271	AUGUSTUS	exon	8229585	8229753	.	+	.	ID=K3A94_exon-g6533.t1;Name=K3A94_exon-g6533.t1;Parent=K3A94_transcript-g6533.t1
contig_271	AUGUSTUS	CDS	8229585	8229753	1	+	0	ID=K3A94_CDS-g6533.t1;Name=K3A94_CDS-g6533.t1;Parent=K3A94_transcript-g6533.t1
contig_271	AUGUSTUS	intron	8229754	8230272	1	+	.	ID=K3A94_intron-g6533.t1;Name=K3A94_intron-g6533.t1;Parent=K3A94_transcript-g6533.t1
contig_271	AUGUSTUS	exon	8230273	8230551	.	+	.	ID=K3A94_exon-g6533.t1;Name=K3A94_exon-g6533.t1;Parent=K3A94_transcript-g6533.t1
contig_271	AUGUSTUS	CDS	8230273	8230551	1	+	2	ID=K3A94_CDS-g6533.t1;Name=K3A94_CDS-g6533.t1;Parent=K3A94_transcript-g6533.t1
contig_271	AUGUSTUS	intron	8230552	8230606	1	+	.	ID=K3A94_intron-g6533.t1;Name=K3A94_intron-g6533.t1;Parent=K3A94_transcript-g6533.t1
contig_271	AUGUSTUS	exon	8230607	8230824	.	+	.	ID=K3A94_exon-g6533.t1;Name=K3A94_exon-g6533.t1;Parent=K3A94_transcript-g6533.t1
contig_271	AUGUSTUS	CDS	8230607	8230824	1	+	2	ID=K3A94_CDS-g6533.t1;Name=K3A94_CDS-g6533.t1;Parent=K3A94_transcript-g6533.t1
contig_271	AUGUSTUS	intron	8230825	8230881	1	+	.	ID=K3A94_intron-g6533.t1;Name=K3A94_intron-g6533.t1;Parent=K3A94_transcript-g6533.t1
contig_271	AUGUSTUS	exon	8230882	8231027	.	+	.	ID=K3A94_exon-g6533.t1;Name=K3A94_exon-g6533.t1;Parent=K3A94_transcript-g6533.t1
contig_271	AUGUSTUS	CDS	8230882	8231027	1	+	0	ID=K3A94_CDS-g6533.t1;Name=K3A94_CDS-g6533.t1;Parent=K3A94_transcript-g6533.t1
contig_271	AUGUSTUS	intron	8231028	8231781	1	+	.	ID=K3A94_intron-g6533.t1;Name=K3A94_intron-g6533.t1;Parent=K3A94_transcript-g6533.t1
contig_271	AUGUSTUS	exon	8231782	8231950	.	+	.	ID=K3A94_exon-g6533.t1;Name=K3A94_exon-g6533.t1;Parent=K3A94_transcript-g6533.t1
contig_271	AUGUSTUS	CDS	8231782	8231950	1	+	1	ID=K3A94_CDS-g6533.t1;Name=K3A94_CDS-g6533.t1;Parent=K3A94_transcript-g6533.t1
contig_271	AUGUSTUS	intron	8231951	8232002	1	+	.	ID=K3A94_intron-g6533.t1;Name=K3A94_intron-g6533.t1;Parent=K3A94_transcript-g6533.t1
contig_271	AUGUSTUS	exon	8232003	8232168	.	+	.	ID=K3A94_exon-g6533.t1;Name=K3A94_exon-g6533.t1;Parent=K3A94_transcript-g6533.t1
contig_271	AUGUSTUS	CDS	8232003	8232168	1	+	0	ID=K3A94_CDS-g6533.t1;Name=K3A94_CDS-g6533.t1;Parent=K3A94_transcript-g6533.t1
contig_271	AUGUSTUS	intron	8232169	8232641	1	+	.	ID=K3A94_intron-g6533.t1;Name=K3A94_intron-g6533.t1;Parent=K3A94_transcript-g6533.t1
contig_271	AUGUSTUS	exon	8232642	8232781	.	+	.	ID=K3A94_exon-g6533.t1;Name=K3A94_exon-g6533.t1;Parent=K3A94_transcript-g6533.t1
contig_271	AUGUSTUS	CDS	8232642	8232781	1	+	2	ID=K3A94_CDS-g6533.t1;Name=K3A94_CDS-g6533.t1;Parent=K3A94_transcript-g6533.t1
contig_271	AUGUSTUS	intron	8232782	8232831	1	+	.	ID=K3A94_intron-g6533.t1;Name=K3A94_intron-g6533.t1;Parent=K3A94_transcript-g6533.t1
contig_271	AUGUSTUS	exon	8232832	8232957	.	+	.	ID=K3A94_exon-g6533.t1;Name=K3A94_exon-g6533.t1;Parent=K3A94_transcript-g6533.t1
contig_271	AUGUSTUS	CDS	8232832	8232957	0.99	+	0	ID=K3A94_CDS-g6533.t1;Name=K3A94_CDS-g6533.t1;Parent=K3A94_transcript-g6533.t1
contig_271	AUGUSTUS	stop_codon	8232955	8232957	.	+	0	ID=K3A94_stop_codon-g6533.t1;Name=K3A94_stop_codon-g6533.t1;Parent=K3A94_transcript-g6533.t1
contig_271	AUGUSTUS	gene	8235258	8246748	0.98	-	.	ID=K3A94_g6534;Name=K3A94_g6534
contig_271	AUGUSTUS	transcript	8235258	8246748	0.98	-	.	ID=K3A94_transcript-g6534.t1;Name=K3A94_transcript-g6534.t1;Parent=K3A94_g6534
contig_271	AUGUSTUS	stop_codon	8235258	8235260	.	-	0	ID=K3A94_stop_codon-g6534.t1;Name=K3A94_stop_codon-g6534.t1;Parent=K3A94_transcript-g6534.t1
contig_271	AUGUSTUS	exon	8235258	8235776	.	-	.	ID=K3A94_exon-g6534.t1;Name=K3A94_exon-g6534.t1;Parent=K3A94_transcript-g6534.t1
contig_271	AUGUSTUS	CDS	8235258	8235776	1	-	0	ID=K3A94_CDS-g6534.t1;Name=K3A94_CDS-g6534.t1;Parent=K3A94_transcript-g6534.t1
contig_271	AUGUSTUS	intron	8235777	8237004	1	-	.	ID=K3A94_intron-g6534.t1;Name=K3A94_intron-g6534.t1;Parent=K3A94_transcript-g6534.t1
contig_271	AUGUSTUS	exon	8237005	8237223	.	-	.	ID=K3A94_exon-g6534.t1;Name=K3A94_exon-g6534.t1;Parent=K3A94_transcript-g6534.t1
contig_271	AUGUSTUS	CDS	8237005	8237223	1	-	0	ID=K3A94_CDS-g6534.t1;Name=K3A94_CDS-g6534.t1;Parent=K3A94_transcript-g6534.t1
contig_271	AUGUSTUS	intron	8237224	8237277	1	-	.	ID=K3A94_intron-g6534.t1;Name=K3A94_intron-g6534.t1;Parent=K3A94_transcript-g6534.t1
contig_271	AUGUSTUS	exon	8237278	8237472	.	-	.	ID=K3A94_exon-g6534.t1;Name=K3A94_exon-g6534.t1;Parent=K3A94_transcript-g6534.t1
contig_271	AUGUSTUS	CDS	8237278	8237472	1	-	0	ID=K3A94_CDS-g6534.t1;Name=K3A94_CDS-g6534.t1;Parent=K3A94_transcript-g6534.t1
contig_271	AUGUSTUS	intron	8237473	8237550	1	-	.	ID=K3A94_intron-g6534.t1;Name=K3A94_intron-g6534.t1;Parent=K3A94_transcript-g6534.t1
contig_271	AUGUSTUS	exon	8237551	8237729	.	-	.	ID=K3A94_exon-g6534.t1;Name=K3A94_exon-g6534.t1;Parent=K3A94_transcript-g6534.t1
contig_271	AUGUSTUS	CDS	8237551	8237729	1	-	2	ID=K3A94_CDS-g6534.t1;Name=K3A94_CDS-g6534.t1;Parent=K3A94_transcript-g6534.t1
contig_271	AUGUSTUS	intron	8237730	8238253	1	-	.	ID=K3A94_intron-g6534.t1;Name=K3A94_intron-g6534.t1;Parent=K3A94_transcript-g6534.t1
contig_271	AUGUSTUS	exon	8238254	8238406	.	-	.	ID=K3A94_exon-g6534.t1;Name=K3A94_exon-g6534.t1;Parent=K3A94_transcript-g6534.t1
contig_271	AUGUSTUS	CDS	8238254	8238406	1	-	2	ID=K3A94_CDS-g6534.t1;Name=K3A94_CDS-g6534.t1;Parent=K3A94_transcript-g6534.t1
contig_271	AUGUSTUS	intron	8238407	8239548	1	-	.	ID=K3A94_intron-g6534.t1;Name=K3A94_intron-g6534.t1;Parent=K3A94_transcript-g6534.t1
contig_271	AUGUSTUS	exon	8239549	8239802	.	-	.	ID=K3A94_exon-g6534.t1;Name=K3A94_exon-g6534.t1;Parent=K3A94_transcript-g6534.t1
contig_271	AUGUSTUS	CDS	8239549	8239802	1	-	1	ID=K3A94_CDS-g6534.t1;Name=K3A94_CDS-g6534.t1;Parent=K3A94_transcript-g6534.t1
contig_271	AUGUSTUS	intron	8239803	8240818	1	-	.	ID=K3A94_intron-g6534.t1;Name=K3A94_intron-g6534.t1;Parent=K3A94_transcript-g6534.t1
contig_271	AUGUSTUS	exon	8240819	8241105	.	-	.	ID=K3A94_exon-g6534.t1;Name=K3A94_exon-g6534.t1;Parent=K3A94_transcript-g6534.t1
contig_271	AUGUSTUS	CDS	8240819	8241105	1	-	0	ID=K3A94_CDS-g6534.t1;Name=K3A94_CDS-g6534.t1;Parent=K3A94_transcript-g6534.t1
contig_271	AUGUSTUS	intron	8241106	8241158	1	-	.	ID=K3A94_intron-g6534.t1;Name=K3A94_intron-g6534.t1;Parent=K3A94_transcript-g6534.t1
contig_271	AUGUSTUS	exon	8241159	8241385	.	-	.	ID=K3A94_exon-g6534.t1;Name=K3A94_exon-g6534.t1;Parent=K3A94_transcript-g6534.t1
contig_271	AUGUSTUS	CDS	8241159	8241385	1	-	2	ID=K3A94_CDS-g6534.t1;Name=K3A94_CDS-g6534.t1;Parent=K3A94_transcript-g6534.t1
contig_271	AUGUSTUS	intron	8241386	8242741	1	-	.	ID=K3A94_intron-g6534.t1;Name=K3A94_intron-g6534.t1;Parent=K3A94_transcript-g6534.t1
contig_271	AUGUSTUS	exon	8242742	8242987	.	-	.	ID=K3A94_exon-g6534.t1;Name=K3A94_exon-g6534.t1;Parent=K3A94_transcript-g6534.t1
contig_271	AUGUSTUS	CDS	8242742	8242987	1	-	2	ID=K3A94_CDS-g6534.t1;Name=K3A94_CDS-g6534.t1;Parent=K3A94_transcript-g6534.t1
contig_271	AUGUSTUS	intron	8242988	8243041	1	-	.	ID=K3A94_intron-g6534.t1;Name=K3A94_intron-g6534.t1;Parent=K3A94_transcript-g6534.t1
contig_271	AUGUSTUS	exon	8243042	8243434	.	-	.	ID=K3A94_exon-g6534.t1;Name=K3A94_exon-g6534.t1;Parent=K3A94_transcript-g6534.t1
contig_271	AUGUSTUS	CDS	8243042	8243434	1	-	2	ID=K3A94_CDS-g6534.t1;Name=K3A94_CDS-g6534.t1;Parent=K3A94_transcript-g6534.t1
contig_271	AUGUSTUS	intron	8243435	8243492	1	-	.	ID=K3A94_intron-g6534.t1;Name=K3A94_intron-g6534.t1;Parent=K3A94_transcript-g6534.t1
contig_271	AUGUSTUS	exon	8243493	8243898	.	-	.	ID=K3A94_exon-g6534.t1;Name=K3A94_exon-g6534.t1;Parent=K3A94_transcript-g6534.t1
contig_271	AUGUSTUS	CDS	8243493	8243898	1	-	0	ID=K3A94_CDS-g6534.t1;Name=K3A94_CDS-g6534.t1;Parent=K3A94_transcript-g6534.t1
contig_271	AUGUSTUS	intron	8243899	8244797	1	-	.	ID=K3A94_intron-g6534.t1;Name=K3A94_intron-g6534.t1;Parent=K3A94_transcript-g6534.t1
contig_271	AUGUSTUS	exon	8244798	8245270	.	-	.	ID=K3A94_exon-g6534.t1;Name=K3A94_exon-g6534.t1;Parent=K3A94_transcript-g6534.t1
contig_271	AUGUSTUS	CDS	8244798	8245270	0.99	-	2	ID=K3A94_CDS-g6534.t1;Name=K3A94_CDS-g6534.t1;Parent=K3A94_transcript-g6534.t1
contig_271	AUGUSTUS	intron	8245271	8245332	1	-	.	ID=K3A94_intron-g6534.t1;Name=K3A94_intron-g6534.t1;Parent=K3A94_transcript-g6534.t1
contig_271	AUGUSTUS	exon	8245333	8245602	.	-	.	ID=K3A94_exon-g6534.t1;Name=K3A94_exon-g6534.t1;Parent=K3A94_transcript-g6534.t1
contig_271	AUGUSTUS	CDS	8245333	8245602	1	-	2	ID=K3A94_CDS-g6534.t1;Name=K3A94_CDS-g6534.t1;Parent=K3A94_transcript-g6534.t1
contig_271	AUGUSTUS	intron	8245603	8245960	1	-	.	ID=K3A94_intron-g6534.t1;Name=K3A94_intron-g6534.t1;Parent=K3A94_transcript-g6534.t1
contig_271	AUGUSTUS	exon	8245961	8246231	.	-	.	ID=K3A94_exon-g6534.t1;Name=K3A94_exon-g6534.t1;Parent=K3A94_transcript-g6534.t1
contig_271	AUGUSTUS	CDS	8245961	8246231	1	-	0	ID=K3A94_CDS-g6534.t1;Name=K3A94_CDS-g6534.t1;Parent=K3A94_transcript-g6534.t1
contig_271	AUGUSTUS	intron	8246232	8246292	1	-	.	ID=K3A94_intron-g6534.t1;Name=K3A94_intron-g6534.t1;Parent=K3A94_transcript-g6534.t1
contig_271	AUGUSTUS	exon	8246293	8246520	.	-	.	ID=K3A94_exon-g6534.t1;Name=K3A94_exon-g6534.t1;Parent=K3A94_transcript-g6534.t1
contig_271	AUGUSTUS	CDS	8246293	8246520	1	-	0	ID=K3A94_CDS-g6534.t1;Name=K3A94_CDS-g6534.t1;Parent=K3A94_transcript-g6534.t1
contig_271	AUGUSTUS	intron	8246521	8246601	1	-	.	ID=K3A94_intron-g6534.t1;Name=K3A94_intron-g6534.t1;Parent=K3A94_transcript-g6534.t1
contig_271	AUGUSTUS	exon	8246602	8246748	.	-	.	ID=K3A94_exon-g6534.t1;Name=K3A94_exon-g6534.t1;Parent=K3A94_transcript-g6534.t1
contig_271	AUGUSTUS	CDS	8246602	8246748	0.99	-	0	ID=K3A94_CDS-g6534.t1;Name=K3A94_CDS-g6534.t1;Parent=K3A94_transcript-g6534.t1
contig_271	AUGUSTUS	start_codon	8246746	8246748	.	-	0	ID=K3A94_start_codon-g6534.t1;Name=K3A94_start_codon-g6534.t1;Parent=K3A94_transcript-g6534.t1
contig_271	AUGUSTUS	gene	8248990	8258116	0.95	+	.	ID=K3A94_g6535;Name=K3A94_g6535
contig_271	AUGUSTUS	transcript	8248990	8258116	0.95	+	.	ID=K3A94_transcript-g6535.t1;Name=K3A94_transcript-g6535.t1;Parent=K3A94_g6535
contig_271	AUGUSTUS	start_codon	8248990	8248992	.	+	0	ID=K3A94_start_codon-g6535.t1;Name=K3A94_start_codon-g6535.t1;Parent=K3A94_transcript-g6535.t1
contig_271	AUGUSTUS	exon	8248990	8249049	.	+	.	ID=K3A94_exon-g6535.t1;Name=K3A94_exon-g6535.t1;Parent=K3A94_transcript-g6535.t1
contig_271	AUGUSTUS	CDS	8248990	8249049	1	+	0	ID=K3A94_CDS-g6535.t1;Name=K3A94_CDS-g6535.t1;Parent=K3A94_transcript-g6535.t1
contig_271	AUGUSTUS	intron	8249050	8249962	1	+	.	ID=K3A94_intron-g6535.t1;Name=K3A94_intron-g6535.t1;Parent=K3A94_transcript-g6535.t1
contig_271	AUGUSTUS	exon	8249963	8250157	.	+	.	ID=K3A94_exon-g6535.t1;Name=K3A94_exon-g6535.t1;Parent=K3A94_transcript-g6535.t1
contig_271	AUGUSTUS	CDS	8249963	8250157	1	+	0	ID=K3A94_CDS-g6535.t1;Name=K3A94_CDS-g6535.t1;Parent=K3A94_transcript-g6535.t1
contig_271	AUGUSTUS	intron	8250158	8251915	1	+	.	ID=K3A94_intron-g6535.t1;Name=K3A94_intron-g6535.t1;Parent=K3A94_transcript-g6535.t1
contig_271	AUGUSTUS	exon	8251916	8253789	.	+	.	ID=K3A94_exon-g6535.t1;Name=K3A94_exon-g6535.t1;Parent=K3A94_transcript-g6535.t1
contig_271	AUGUSTUS	CDS	8251916	8253789	1	+	0	ID=K3A94_CDS-g6535.t1;Name=K3A94_CDS-g6535.t1;Parent=K3A94_transcript-g6535.t1
contig_271	AUGUSTUS	intron	8253790	8256259	1	+	.	ID=K3A94_intron-g6535.t1;Name=K3A94_intron-g6535.t1;Parent=K3A94_transcript-g6535.t1
contig_271	AUGUSTUS	exon	8256260	8256579	.	+	.	ID=K3A94_exon-g6535.t1;Name=K3A94_exon-g6535.t1;Parent=K3A94_transcript-g6535.t1
contig_271	AUGUSTUS	CDS	8256260	8256579	1	+	1	ID=K3A94_CDS-g6535.t1;Name=K3A94_CDS-g6535.t1;Parent=K3A94_transcript-g6535.t1
contig_271	AUGUSTUS	intron	8256580	8257493	1	+	.	ID=K3A94_intron-g6535.t1;Name=K3A94_intron-g6535.t1;Parent=K3A94_transcript-g6535.t1
contig_271	AUGUSTUS	exon	8257494	8258116	.	+	.	ID=K3A94_exon-g6535.t1;Name=K3A94_exon-g6535.t1;Parent=K3A94_transcript-g6535.t1
contig_271	AUGUSTUS	CDS	8257494	8258116	0.95	+	2	ID=K3A94_CDS-g6535.t1;Name=K3A94_CDS-g6535.t1;Parent=K3A94_transcript-g6535.t1
contig_271	AUGUSTUS	stop_codon	8258114	8258116	.	+	0	ID=K3A94_stop_codon-g6535.t1;Name=K3A94_stop_codon-g6535.t1;Parent=K3A94_transcript-g6535.t1
contig_271	AUGUSTUS	gene	8392985	8411741	0.73	+	.	ID=K3A94_g6536;Name=K3A94_g6536
contig_271	AUGUSTUS	transcript	8392985	8411741	0.73	+	.	ID=K3A94_transcript-g6536.t1;Name=K3A94_transcript-g6536.t1;Parent=K3A94_g6536
contig_271	AUGUSTUS	start_codon	8392985	8392987	.	+	0	ID=K3A94_start_codon-g6536.t1;Name=K3A94_start_codon-g6536.t1;Parent=K3A94_transcript-g6536.t1
contig_271	AUGUSTUS	exon	8392985	8392991	.	+	.	ID=K3A94_exon-g6536.t1;Name=K3A94_exon-g6536.t1;Parent=K3A94_transcript-g6536.t1
contig_271	AUGUSTUS	CDS	8392985	8392991	0.81	+	0	ID=K3A94_CDS-g6536.t1;Name=K3A94_CDS-g6536.t1;Parent=K3A94_transcript-g6536.t1
contig_271	AUGUSTUS	intron	8392992	8394346	0.76	+	.	ID=K3A94_intron-g6536.t1;Name=K3A94_intron-g6536.t1;Parent=K3A94_transcript-g6536.t1
contig_271	AUGUSTUS	exon	8394347	8395146	.	+	.	ID=K3A94_exon-g6536.t1;Name=K3A94_exon-g6536.t1;Parent=K3A94_transcript-g6536.t1
contig_271	AUGUSTUS	CDS	8394347	8395146	0.86	+	2	ID=K3A94_CDS-g6536.t1;Name=K3A94_CDS-g6536.t1;Parent=K3A94_transcript-g6536.t1
contig_271	AUGUSTUS	intron	8395147	8395200	1	+	.	ID=K3A94_intron-g6536.t1;Name=K3A94_intron-g6536.t1;Parent=K3A94_transcript-g6536.t1
contig_271	AUGUSTUS	exon	8395201	8395958	.	+	.	ID=K3A94_exon-g6536.t1;Name=K3A94_exon-g6536.t1;Parent=K3A94_transcript-g6536.t1
contig_271	AUGUSTUS	CDS	8395201	8395958	0.98	+	0	ID=K3A94_CDS-g6536.t1;Name=K3A94_CDS-g6536.t1;Parent=K3A94_transcript-g6536.t1
contig_271	AUGUSTUS	intron	8395959	8411725	1	+	.	ID=K3A94_intron-g6536.t1;Name=K3A94_intron-g6536.t1;Parent=K3A94_transcript-g6536.t1
contig_271	AUGUSTUS	exon	8411726	8411741	.	+	.	ID=K3A94_exon-g6536.t1;Name=K3A94_exon-g6536.t1;Parent=K3A94_transcript-g6536.t1
contig_271	AUGUSTUS	CDS	8411726	8411741	1	+	1	ID=K3A94_CDS-g6536.t1;Name=K3A94_CDS-g6536.t1;Parent=K3A94_transcript-g6536.t1
contig_271	AUGUSTUS	stop_codon	8411739	8411741	.	+	0	ID=K3A94_stop_codon-g6536.t1;Name=K3A94_stop_codon-g6536.t1;Parent=K3A94_transcript-g6536.t1
contig_271	AUGUSTUS	gene	8441959	8672971	0.82	+	.	ID=K3A94_g6537;Name=K3A94_g6537
contig_271	AUGUSTUS	transcript	8441959	8672971	0.4	+	.	ID=K3A94_transcript-g6537.t1;Name=K3A94_transcript-g6537.t1;Parent=K3A94_g6537
contig_271	AUGUSTUS	start_codon	8441959	8441961	.	+	0	ID=K3A94_start_codon-g6537.t1;Name=K3A94_start_codon-g6537.t1;Parent=K3A94_transcript-g6537.t1
contig_271	AUGUSTUS	exon	8441959	8441966	.	+	.	ID=K3A94_exon-g6537.t1;Name=K3A94_exon-g6537.t1;Parent=K3A94_transcript-g6537.t1
contig_271	AUGUSTUS	CDS	8441959	8441966	0.4	+	0	ID=K3A94_CDS-g6537.t1;Name=K3A94_CDS-g6537.t1;Parent=K3A94_transcript-g6537.t1
contig_271	AUGUSTUS	intron	8441967	8442920	0.4	+	.	ID=K3A94_intron-g6537.t1;Name=K3A94_intron-g6537.t1;Parent=K3A94_transcript-g6537.t1
contig_271	AUGUSTUS	exon	8442921	8443217	.	+	.	ID=K3A94_exon-g6537.t1;Name=K3A94_exon-g6537.t1;Parent=K3A94_transcript-g6537.t1
contig_271	AUGUSTUS	CDS	8442921	8443217	0.77	+	1	ID=K3A94_CDS-g6537.t1;Name=K3A94_CDS-g6537.t1;Parent=K3A94_transcript-g6537.t1
contig_271	AUGUSTUS	intron	8443218	8545167	1	+	.	ID=K3A94_intron-g6537.t1;Name=K3A94_intron-g6537.t1;Parent=K3A94_transcript-g6537.t1
contig_271	AUGUSTUS	exon	8545168	8545292	.	+	.	ID=K3A94_exon-g6537.t1;Name=K3A94_exon-g6537.t1;Parent=K3A94_transcript-g6537.t1
contig_271	AUGUSTUS	CDS	8545168	8545292	1	+	1	ID=K3A94_CDS-g6537.t1;Name=K3A94_CDS-g6537.t1;Parent=K3A94_transcript-g6537.t1
contig_271	AUGUSTUS	intron	8545293	8580921	1	+	.	ID=K3A94_intron-g6537.t1;Name=K3A94_intron-g6537.t1;Parent=K3A94_transcript-g6537.t1
contig_271	GeneMark.hmm	gene	8572870	8576955	.	+	.	ID=K3A94_7347_g;Name=K3A94_7347_g
contig_271	AUGUSTUS	transcript	8572870	8672971	0.42	+	.	ID=K3A94_transcript-g6537.t2;Name=K3A94_transcript-g6537.t2;Parent=K3A94_g6537
contig_271	GeneMark.hmm	transcript	8572870	8576955	.	+	.	ID=K3A94_transcript-7347_t;Name=K3A94_transcript-7347_t;Parent=K3A94_7347_g
contig_271	AUGUSTUS	start_codon	8572870	8572872	.	+	0	ID=K3A94_start_codon-g6537.t2;Name=K3A94_start_codon-g6537.t2;Parent=K3A94_transcript-g6537.t2
contig_271	GeneMark.hmm	start_codon	8572870	8572872	.	+	0	ID=K3A94_start_codon-7347_t;Name=K3A94_start_codon-7347_t;Parent=K3A94_transcript-7347_t
contig_271	AUGUSTUS	exon	8572870	8573223	.	+	.	ID=K3A94_exon-g6537.t2;Name=K3A94_exon-g6537.t2;Parent=K3A94_transcript-g6537.t2
contig_271	GeneMark.hmm	exon	8572870	8573223	0	+	.	ID=K3A94_exon-7347_t;Name=K3A94_exon-7347_t;Parent=K3A94_transcript-7347_t
contig_271	AUGUSTUS	CDS	8572870	8573223	0.6	+	0	ID=K3A94_CDS-g6537.t2;Name=K3A94_CDS-g6537.t2;Parent=K3A94_transcript-g6537.t2
contig_271	GeneMark.hmm	CDS	8572870	8573223	.	+	0	ID=K3A94_CDS-7347_t;Name=K3A94_CDS-7347_t;Parent=K3A94_transcript-7347_t
contig_271	AUGUSTUS	intron	8573224	8576445	1	+	.	ID=K3A94_intron-g6537.t2;Name=K3A94_intron-g6537.t2;Parent=K3A94_transcript-g6537.t2
contig_271	AUGUSTUS	exon	8576446	8576905	.	+	.	ID=K3A94_exon-g6537.t2;Name=K3A94_exon-g6537.t2;Parent=K3A94_transcript-g6537.t2
contig_271	GeneMark.hmm	exon	8576446	8576955	0	+	.	ID=K3A94_exon-7347_t;Name=K3A94_exon-7347_t;Parent=K3A94_transcript-7347_t
contig_271	AUGUSTUS	CDS	8576446	8576905	0.72	+	0	ID=K3A94_CDS-g6537.t2;Name=K3A94_CDS-g6537.t2;Parent=K3A94_transcript-g6537.t2
contig_271	GeneMark.hmm	CDS	8576446	8576955	.	+	0	ID=K3A94_CDS-7347_t;Name=K3A94_CDS-7347_t;Parent=K3A94_transcript-7347_t
contig_271	AUGUSTUS	intron	8576906	8580921	0.71	+	.	ID=K3A94_intron-g6537.t2;Name=K3A94_intron-g6537.t2;Parent=K3A94_transcript-g6537.t2
contig_271	GeneMark.hmm	stop_codon	8576953	8576955	.	+	0	ID=K3A94_stop_codon-7347_t;Name=K3A94_stop_codon-7347_t;Parent=K3A94_transcript-7347_t
contig_271	AUGUSTUS	exon	8580922	8581000	.	+	.	ID=K3A94_exon-g6537.t1;Name=K3A94_exon-g6537.t1;Parent=K3A94_transcript-g6537.t1
contig_271	AUGUSTUS	exon	8580922	8581000	.	+	.	ID=K3A94_exon-g6537.t2;Name=K3A94_exon-g6537.t2;Parent=K3A94_transcript-g6537.t2
contig_271	AUGUSTUS	CDS	8580922	8581000	1	+	2	ID=K3A94_CDS-g6537.t1;Name=K3A94_CDS-g6537.t1;Parent=K3A94_transcript-g6537.t1
contig_271	AUGUSTUS	CDS	8580922	8581000	0.99	+	2	ID=K3A94_CDS-g6537.t2;Name=K3A94_CDS-g6537.t2;Parent=K3A94_transcript-g6537.t2
contig_271	AUGUSTUS	intron	8581001	8627289	1	+	.	ID=K3A94_intron-g6537.t1;Name=K3A94_intron-g6537.t1;Parent=K3A94_transcript-g6537.t1
contig_271	AUGUSTUS	intron	8581001	8627289	1	+	.	ID=K3A94_intron-g6537.t2;Name=K3A94_intron-g6537.t2;Parent=K3A94_transcript-g6537.t2
contig_271	AUGUSTUS	exon	8627290	8627382	.	+	.	ID=K3A94_exon-g6537.t1;Name=K3A94_exon-g6537.t1;Parent=K3A94_transcript-g6537.t1
contig_271	AUGUSTUS	exon	8627290	8627382	.	+	.	ID=K3A94_exon-g6537.t2;Name=K3A94_exon-g6537.t2;Parent=K3A94_transcript-g6537.t2
contig_271	AUGUSTUS	CDS	8627290	8627382	1	+	1	ID=K3A94_CDS-g6537.t1;Name=K3A94_CDS-g6537.t1;Parent=K3A94_transcript-g6537.t1
contig_271	AUGUSTUS	CDS	8627290	8627382	1	+	1	ID=K3A94_CDS-g6537.t2;Name=K3A94_CDS-g6537.t2;Parent=K3A94_transcript-g6537.t2
contig_271	AUGUSTUS	intron	8627383	8632105	1	+	.	ID=K3A94_intron-g6537.t1;Name=K3A94_intron-g6537.t1;Parent=K3A94_transcript-g6537.t1
contig_271	AUGUSTUS	intron	8627383	8632105	1	+	.	ID=K3A94_intron-g6537.t2;Name=K3A94_intron-g6537.t2;Parent=K3A94_transcript-g6537.t2
contig_271	AUGUSTUS	exon	8632106	8632349	.	+	.	ID=K3A94_exon-g6537.t1;Name=K3A94_exon-g6537.t1;Parent=K3A94_transcript-g6537.t1
contig_271	AUGUSTUS	exon	8632106	8632349	.	+	.	ID=K3A94_exon-g6537.t2;Name=K3A94_exon-g6537.t2;Parent=K3A94_transcript-g6537.t2
contig_271	AUGUSTUS	CDS	8632106	8632349	1	+	1	ID=K3A94_CDS-g6537.t1;Name=K3A94_CDS-g6537.t1;Parent=K3A94_transcript-g6537.t1
contig_271	AUGUSTUS	CDS	8632106	8632349	1	+	1	ID=K3A94_CDS-g6537.t2;Name=K3A94_CDS-g6537.t2;Parent=K3A94_transcript-g6537.t2
contig_271	AUGUSTUS	intron	8632350	8633047	1	+	.	ID=K3A94_intron-g6537.t1;Name=K3A94_intron-g6537.t1;Parent=K3A94_transcript-g6537.t1
contig_271	AUGUSTUS	intron	8632350	8633047	1	+	.	ID=K3A94_intron-g6537.t2;Name=K3A94_intron-g6537.t2;Parent=K3A94_transcript-g6537.t2
contig_271	AUGUSTUS	exon	8633048	8633241	.	+	.	ID=K3A94_exon-g6537.t1;Name=K3A94_exon-g6537.t1;Parent=K3A94_transcript-g6537.t1
contig_271	AUGUSTUS	exon	8633048	8633241	.	+	.	ID=K3A94_exon-g6537.t2;Name=K3A94_exon-g6537.t2;Parent=K3A94_transcript-g6537.t2
contig_271	AUGUSTUS	CDS	8633048	8633241	1	+	0	ID=K3A94_CDS-g6537.t1;Name=K3A94_CDS-g6537.t1;Parent=K3A94_transcript-g6537.t1
contig_271	AUGUSTUS	CDS	8633048	8633241	1	+	0	ID=K3A94_CDS-g6537.t2;Name=K3A94_CDS-g6537.t2;Parent=K3A94_transcript-g6537.t2
contig_271	AUGUSTUS	intron	8633242	8633292	1	+	.	ID=K3A94_intron-g6537.t1;Name=K3A94_intron-g6537.t1;Parent=K3A94_transcript-g6537.t1
contig_271	AUGUSTUS	intron	8633242	8633292	1	+	.	ID=K3A94_intron-g6537.t2;Name=K3A94_intron-g6537.t2;Parent=K3A94_transcript-g6537.t2
contig_271	AUGUSTUS	exon	8633293	8633433	.	+	.	ID=K3A94_exon-g6537.t1;Name=K3A94_exon-g6537.t1;Parent=K3A94_transcript-g6537.t1
contig_271	AUGUSTUS	exon	8633293	8633433	.	+	.	ID=K3A94_exon-g6537.t2;Name=K3A94_exon-g6537.t2;Parent=K3A94_transcript-g6537.t2
contig_271	AUGUSTUS	CDS	8633293	8633433	1	+	1	ID=K3A94_CDS-g6537.t1;Name=K3A94_CDS-g6537.t1;Parent=K3A94_transcript-g6537.t1
contig_271	AUGUSTUS	CDS	8633293	8633433	1	+	1	ID=K3A94_CDS-g6537.t2;Name=K3A94_CDS-g6537.t2;Parent=K3A94_transcript-g6537.t2
contig_271	AUGUSTUS	intron	8633434	8672766	1	+	.	ID=K3A94_intron-g6537.t1;Name=K3A94_intron-g6537.t1;Parent=K3A94_transcript-g6537.t1
contig_271	AUGUSTUS	intron	8633434	8672766	1	+	.	ID=K3A94_intron-g6537.t2;Name=K3A94_intron-g6537.t2;Parent=K3A94_transcript-g6537.t2
contig_271	AUGUSTUS	exon	8672767	8672971	.	+	.	ID=K3A94_exon-g6537.t1;Name=K3A94_exon-g6537.t1;Parent=K3A94_transcript-g6537.t1
contig_271	AUGUSTUS	exon	8672767	8672971	.	+	.	ID=K3A94_exon-g6537.t2;Name=K3A94_exon-g6537.t2;Parent=K3A94_transcript-g6537.t2
contig_271	AUGUSTUS	CDS	8672767	8672971	1	+	1	ID=K3A94_CDS-g6537.t1;Name=K3A94_CDS-g6537.t1;Parent=K3A94_transcript-g6537.t1
contig_271	AUGUSTUS	CDS	8672767	8672971	1	+	1	ID=K3A94_CDS-g6537.t2;Name=K3A94_CDS-g6537.t2;Parent=K3A94_transcript-g6537.t2
contig_271	AUGUSTUS	stop_codon	8672969	8672971	.	+	0	ID=K3A94_stop_codon-g6537.t1;Name=K3A94_stop_codon-g6537.t1;Parent=K3A94_transcript-g6537.t1
contig_271	AUGUSTUS	stop_codon	8672969	8672971	.	+	0	ID=K3A94_stop_codon-g6537.t2;Name=K3A94_stop_codon-g6537.t2;Parent=K3A94_transcript-g6537.t2
contig_271	AUGUSTUS	gene	8703327	8705345	0.32	-	.	ID=K3A94_g6538;Name=K3A94_g6538
contig_271	AUGUSTUS	transcript	8703327	8705345	0.32	-	.	ID=K3A94_transcript-g6538.t1;Name=K3A94_transcript-g6538.t1;Parent=K3A94_g6538
contig_271	AUGUSTUS	stop_codon	8703327	8703329	.	-	0	ID=K3A94_stop_codon-g6538.t1;Name=K3A94_stop_codon-g6538.t1;Parent=K3A94_transcript-g6538.t1
contig_271	AUGUSTUS	exon	8703327	8704302	.	-	.	ID=K3A94_exon-g6538.t1;Name=K3A94_exon-g6538.t1;Parent=K3A94_transcript-g6538.t1
contig_271	AUGUSTUS	CDS	8703327	8704302	0.99	-	1	ID=K3A94_CDS-g6538.t1;Name=K3A94_CDS-g6538.t1;Parent=K3A94_transcript-g6538.t1
contig_271	AUGUSTUS	intron	8704303	8704779	1	-	.	ID=K3A94_intron-g6538.t1;Name=K3A94_intron-g6538.t1;Parent=K3A94_transcript-g6538.t1
contig_271	AUGUSTUS	exon	8704780	8705345	.	-	.	ID=K3A94_exon-g6538.t1;Name=K3A94_exon-g6538.t1;Parent=K3A94_transcript-g6538.t1
contig_271	AUGUSTUS	CDS	8704780	8705345	0.32	-	0	ID=K3A94_CDS-g6538.t1;Name=K3A94_CDS-g6538.t1;Parent=K3A94_transcript-g6538.t1
contig_271	AUGUSTUS	start_codon	8705343	8705345	.	-	0	ID=K3A94_start_codon-g6538.t1;Name=K3A94_start_codon-g6538.t1;Parent=K3A94_transcript-g6538.t1
contig_271	AUGUSTUS	gene	8729351	8736593	0.71	+	.	ID=K3A94_g6539;Name=K3A94_g6539
contig_271	AUGUSTUS	transcript	8729351	8736593	0.71	+	.	ID=K3A94_transcript-g6539.t1;Name=K3A94_transcript-g6539.t1;Parent=K3A94_g6539
contig_271	AUGUSTUS	start_codon	8729351	8729353	.	+	0	ID=K3A94_start_codon-g6539.t1;Name=K3A94_start_codon-g6539.t1;Parent=K3A94_transcript-g6539.t1
contig_271	AUGUSTUS	exon	8729351	8729387	.	+	.	ID=K3A94_exon-g6539.t1;Name=K3A94_exon-g6539.t1;Parent=K3A94_transcript-g6539.t1
contig_271	AUGUSTUS	CDS	8729351	8729387	0.71	+	0	ID=K3A94_CDS-g6539.t1;Name=K3A94_CDS-g6539.t1;Parent=K3A94_transcript-g6539.t1
contig_271	AUGUSTUS	intron	8729388	8735847	0.93	+	.	ID=K3A94_intron-g6539.t1;Name=K3A94_intron-g6539.t1;Parent=K3A94_transcript-g6539.t1
contig_271	AUGUSTUS	exon	8735848	8736593	.	+	.	ID=K3A94_exon-g6539.t1;Name=K3A94_exon-g6539.t1;Parent=K3A94_transcript-g6539.t1
contig_271	AUGUSTUS	CDS	8735848	8736593	1	+	2	ID=K3A94_CDS-g6539.t1;Name=K3A94_CDS-g6539.t1;Parent=K3A94_transcript-g6539.t1
contig_271	AUGUSTUS	stop_codon	8736591	8736593	.	+	0	ID=K3A94_stop_codon-g6539.t1;Name=K3A94_stop_codon-g6539.t1;Parent=K3A94_transcript-g6539.t1
contig_271	AUGUSTUS	gene	8755009	8764757	0.71	+	.	ID=K3A94_g6540;Name=K3A94_g6540
contig_271	AUGUSTUS	transcript	8755009	8764757	0.71	+	.	ID=K3A94_transcript-g6540.t1;Name=K3A94_transcript-g6540.t1;Parent=K3A94_g6540
contig_271	AUGUSTUS	start_codon	8755009	8755011	.	+	0	ID=K3A94_start_codon-g6540.t1;Name=K3A94_start_codon-g6540.t1;Parent=K3A94_transcript-g6540.t1
contig_271	AUGUSTUS	exon	8755009	8755249	.	+	.	ID=K3A94_exon-g6540.t1;Name=K3A94_exon-g6540.t1;Parent=K3A94_transcript-g6540.t1
contig_271	AUGUSTUS	CDS	8755009	8755249	0.98	+	0	ID=K3A94_CDS-g6540.t1;Name=K3A94_CDS-g6540.t1;Parent=K3A94_transcript-g6540.t1
contig_271	AUGUSTUS	intron	8755250	8759982	1	+	.	ID=K3A94_intron-g6540.t1;Name=K3A94_intron-g6540.t1;Parent=K3A94_transcript-g6540.t1
contig_271	AUGUSTUS	exon	8759983	8760724	.	+	.	ID=K3A94_exon-g6540.t1;Name=K3A94_exon-g6540.t1;Parent=K3A94_transcript-g6540.t1
contig_271	AUGUSTUS	CDS	8759983	8760724	1	+	2	ID=K3A94_CDS-g6540.t1;Name=K3A94_CDS-g6540.t1;Parent=K3A94_transcript-g6540.t1
contig_271	AUGUSTUS	intron	8760725	8764048	1	+	.	ID=K3A94_intron-g6540.t1;Name=K3A94_intron-g6540.t1;Parent=K3A94_transcript-g6540.t1
contig_271	AUGUSTUS	exon	8764049	8764757	.	+	.	ID=K3A94_exon-g6540.t1;Name=K3A94_exon-g6540.t1;Parent=K3A94_transcript-g6540.t1
contig_271	AUGUSTUS	CDS	8764049	8764757	0.71	+	1	ID=K3A94_CDS-g6540.t1;Name=K3A94_CDS-g6540.t1;Parent=K3A94_transcript-g6540.t1
contig_271	AUGUSTUS	stop_codon	8764755	8764757	.	+	0	ID=K3A94_stop_codon-g6540.t1;Name=K3A94_stop_codon-g6540.t1;Parent=K3A94_transcript-g6540.t1
contig_271	AUGUSTUS	gene	8767490	8850427	3.22	-	.	ID=K3A94_g6541;Name=K3A94_g6541
contig_271	AUGUSTUS	transcript	8767490	8850427	0.27	-	.	ID=K3A94_transcript-g6541.t4;Name=K3A94_transcript-g6541.t4;Parent=K3A94_g6541
contig_271	AUGUSTUS	transcript	8767490	8850427	0.97	-	.	ID=K3A94_transcript-g6541.t1;Name=K3A94_transcript-g6541.t1;Parent=K3A94_g6541
contig_271	AUGUSTUS	transcript	8767490	8850427	0.99	-	.	ID=K3A94_transcript-g6541.t2;Name=K3A94_transcript-g6541.t2;Parent=K3A94_g6541
contig_271	AUGUSTUS	transcript	8767490	8850427	0.99	-	.	ID=K3A94_transcript-g6541.t3;Name=K3A94_transcript-g6541.t3;Parent=K3A94_g6541
contig_271	AUGUSTUS	stop_codon	8767490	8767492	.	-	0	ID=K3A94_stop_codon-g6541.t4;Name=K3A94_stop_codon-g6541.t4;Parent=K3A94_transcript-g6541.t4
contig_271	AUGUSTUS	stop_codon	8767490	8767492	.	-	0	ID=K3A94_stop_codon-g6541.t2;Name=K3A94_stop_codon-g6541.t2;Parent=K3A94_transcript-g6541.t2
contig_271	AUGUSTUS	stop_codon	8767490	8767492	.	-	0	ID=K3A94_stop_codon-g6541.t3;Name=K3A94_stop_codon-g6541.t3;Parent=K3A94_transcript-g6541.t3
contig_271	AUGUSTUS	stop_codon	8767490	8767492	.	-	0	ID=K3A94_stop_codon-g6541.t1;Name=K3A94_stop_codon-g6541.t1;Parent=K3A94_transcript-g6541.t1
contig_271	AUGUSTUS	exon	8767490	8767671	.	-	.	ID=K3A94_exon-g6541.t4;Name=K3A94_exon-g6541.t4;Parent=K3A94_transcript-g6541.t4
contig_271	AUGUSTUS	exon	8767490	8767671	.	-	.	ID=K3A94_exon-g6541.t2;Name=K3A94_exon-g6541.t2;Parent=K3A94_transcript-g6541.t2
contig_271	AUGUSTUS	exon	8767490	8767671	.	-	.	ID=K3A94_exon-g6541.t3;Name=K3A94_exon-g6541.t3;Parent=K3A94_transcript-g6541.t3
contig_271	AUGUSTUS	exon	8767490	8767671	.	-	.	ID=K3A94_exon-g6541.t1;Name=K3A94_exon-g6541.t1;Parent=K3A94_transcript-g6541.t1
contig_271	AUGUSTUS	CDS	8767490	8767671	1	-	2	ID=K3A94_CDS-g6541.t4;Name=K3A94_CDS-g6541.t4;Parent=K3A94_transcript-g6541.t4
contig_271	AUGUSTUS	CDS	8767490	8767671	1	-	2	ID=K3A94_CDS-g6541.t2;Name=K3A94_CDS-g6541.t2;Parent=K3A94_transcript-g6541.t2
contig_271	AUGUSTUS	CDS	8767490	8767671	1	-	2	ID=K3A94_CDS-g6541.t3;Name=K3A94_CDS-g6541.t3;Parent=K3A94_transcript-g6541.t3
contig_271	AUGUSTUS	CDS	8767490	8767671	1	-	2	ID=K3A94_CDS-g6541.t1;Name=K3A94_CDS-g6541.t1;Parent=K3A94_transcript-g6541.t1
contig_271	AUGUSTUS	intron	8767672	8771723	1	-	.	ID=K3A94_intron-g6541.t4;Name=K3A94_intron-g6541.t4;Parent=K3A94_transcript-g6541.t4
contig_271	AUGUSTUS	intron	8767672	8771723	1	-	.	ID=K3A94_intron-g6541.t2;Name=K3A94_intron-g6541.t2;Parent=K3A94_transcript-g6541.t2
contig_271	AUGUSTUS	intron	8767672	8771723	1	-	.	ID=K3A94_intron-g6541.t3;Name=K3A94_intron-g6541.t3;Parent=K3A94_transcript-g6541.t3
contig_271	AUGUSTUS	intron	8767672	8771723	1	-	.	ID=K3A94_intron-g6541.t1;Name=K3A94_intron-g6541.t1;Parent=K3A94_transcript-g6541.t1
contig_271	AUGUSTUS	exon	8771724	8771765	.	-	.	ID=K3A94_exon-g6541.t4;Name=K3A94_exon-g6541.t4;Parent=K3A94_transcript-g6541.t4
contig_271	AUGUSTUS	exon	8771724	8771765	.	-	.	ID=K3A94_exon-g6541.t2;Name=K3A94_exon-g6541.t2;Parent=K3A94_transcript-g6541.t2
contig_271	AUGUSTUS	exon	8771724	8771765	.	-	.	ID=K3A94_exon-g6541.t3;Name=K3A94_exon-g6541.t3;Parent=K3A94_transcript-g6541.t3
contig_271	AUGUSTUS	exon	8771724	8771765	.	-	.	ID=K3A94_exon-g6541.t1;Name=K3A94_exon-g6541.t1;Parent=K3A94_transcript-g6541.t1
contig_271	AUGUSTUS	CDS	8771724	8771765	1	-	2	ID=K3A94_CDS-g6541.t4;Name=K3A94_CDS-g6541.t4;Parent=K3A94_transcript-g6541.t4
contig_271	AUGUSTUS	CDS	8771724	8771765	1	-	2	ID=K3A94_CDS-g6541.t2;Name=K3A94_CDS-g6541.t2;Parent=K3A94_transcript-g6541.t2
contig_271	AUGUSTUS	CDS	8771724	8771765	1	-	2	ID=K3A94_CDS-g6541.t3;Name=K3A94_CDS-g6541.t3;Parent=K3A94_transcript-g6541.t3
contig_271	AUGUSTUS	CDS	8771724	8771765	1	-	2	ID=K3A94_CDS-g6541.t1;Name=K3A94_CDS-g6541.t1;Parent=K3A94_transcript-g6541.t1
contig_271	AUGUSTUS	intron	8771766	8771870	1	-	.	ID=K3A94_intron-g6541.t4;Name=K3A94_intron-g6541.t4;Parent=K3A94_transcript-g6541.t4
contig_271	AUGUSTUS	intron	8771766	8771870	1	-	.	ID=K3A94_intron-g6541.t2;Name=K3A94_intron-g6541.t2;Parent=K3A94_transcript-g6541.t2
contig_271	AUGUSTUS	intron	8771766	8771870	1	-	.	ID=K3A94_intron-g6541.t3;Name=K3A94_intron-g6541.t3;Parent=K3A94_transcript-g6541.t3
contig_271	AUGUSTUS	intron	8771766	8771870	1	-	.	ID=K3A94_intron-g6541.t1;Name=K3A94_intron-g6541.t1;Parent=K3A94_transcript-g6541.t1
contig_271	AUGUSTUS	exon	8771871	8772352	.	-	.	ID=K3A94_exon-g6541.t4;Name=K3A94_exon-g6541.t4;Parent=K3A94_transcript-g6541.t4
contig_271	AUGUSTUS	exon	8771871	8772352	.	-	.	ID=K3A94_exon-g6541.t2;Name=K3A94_exon-g6541.t2;Parent=K3A94_transcript-g6541.t2
contig_271	AUGUSTUS	exon	8771871	8772352	.	-	.	ID=K3A94_exon-g6541.t3;Name=K3A94_exon-g6541.t3;Parent=K3A94_transcript-g6541.t3
contig_271	AUGUSTUS	exon	8771871	8772352	.	-	.	ID=K3A94_exon-g6541.t1;Name=K3A94_exon-g6541.t1;Parent=K3A94_transcript-g6541.t1
contig_271	AUGUSTUS	CDS	8771871	8772352	1	-	1	ID=K3A94_CDS-g6541.t4;Name=K3A94_CDS-g6541.t4;Parent=K3A94_transcript-g6541.t4
contig_271	AUGUSTUS	CDS	8771871	8772352	1	-	1	ID=K3A94_CDS-g6541.t2;Name=K3A94_CDS-g6541.t2;Parent=K3A94_transcript-g6541.t2
contig_271	AUGUSTUS	CDS	8771871	8772352	1	-	1	ID=K3A94_CDS-g6541.t3;Name=K3A94_CDS-g6541.t3;Parent=K3A94_transcript-g6541.t3
contig_271	AUGUSTUS	CDS	8771871	8772352	1	-	1	ID=K3A94_CDS-g6541.t1;Name=K3A94_CDS-g6541.t1;Parent=K3A94_transcript-g6541.t1
contig_271	AUGUSTUS	intron	8772353	8777351	1	-	.	ID=K3A94_intron-g6541.t4;Name=K3A94_intron-g6541.t4;Parent=K3A94_transcript-g6541.t4
contig_271	AUGUSTUS	intron	8772353	8777351	1	-	.	ID=K3A94_intron-g6541.t2;Name=K3A94_intron-g6541.t2;Parent=K3A94_transcript-g6541.t2
contig_271	AUGUSTUS	intron	8772353	8777351	1	-	.	ID=K3A94_intron-g6541.t3;Name=K3A94_intron-g6541.t3;Parent=K3A94_transcript-g6541.t3
contig_271	AUGUSTUS	intron	8772353	8777351	0.99	-	.	ID=K3A94_intron-g6541.t1;Name=K3A94_intron-g6541.t1;Parent=K3A94_transcript-g6541.t1
contig_271	AUGUSTUS	exon	8777352	8777728	.	-	.	ID=K3A94_exon-g6541.t4;Name=K3A94_exon-g6541.t4;Parent=K3A94_transcript-g6541.t4
contig_271	AUGUSTUS	exon	8777352	8777728	.	-	.	ID=K3A94_exon-g6541.t2;Name=K3A94_exon-g6541.t2;Parent=K3A94_transcript-g6541.t2
contig_271	AUGUSTUS	exon	8777352	8777692	.	-	.	ID=K3A94_exon-g6541.t3;Name=K3A94_exon-g6541.t3;Parent=K3A94_transcript-g6541.t3
contig_271	AUGUSTUS	exon	8777352	8777728	.	-	.	ID=K3A94_exon-g6541.t1;Name=K3A94_exon-g6541.t1;Parent=K3A94_transcript-g6541.t1
contig_271	AUGUSTUS	CDS	8777352	8777728	0.98	-	0	ID=K3A94_CDS-g6541.t4;Name=K3A94_CDS-g6541.t4;Parent=K3A94_transcript-g6541.t4
contig_271	AUGUSTUS	CDS	8777352	8777728	1	-	0	ID=K3A94_CDS-g6541.t2;Name=K3A94_CDS-g6541.t2;Parent=K3A94_transcript-g6541.t2
contig_271	AUGUSTUS	CDS	8777352	8777692	1	-	0	ID=K3A94_CDS-g6541.t3;Name=K3A94_CDS-g6541.t3;Parent=K3A94_transcript-g6541.t3
contig_271	AUGUSTUS	CDS	8777352	8777728	0.97	-	0	ID=K3A94_CDS-g6541.t1;Name=K3A94_CDS-g6541.t1;Parent=K3A94_transcript-g6541.t1
contig_271	AUGUSTUS	intron	8777693	8778544	1	-	.	ID=K3A94_intron-g6541.t3;Name=K3A94_intron-g6541.t3;Parent=K3A94_transcript-g6541.t3
contig_271	AUGUSTUS	intron	8777729	8778544	0.98	-	.	ID=K3A94_intron-g6541.t4;Name=K3A94_intron-g6541.t4;Parent=K3A94_transcript-g6541.t4
contig_271	AUGUSTUS	intron	8777729	8778544	1	-	.	ID=K3A94_intron-g6541.t2;Name=K3A94_intron-g6541.t2;Parent=K3A94_transcript-g6541.t2
contig_271	AUGUSTUS	intron	8777729	8778544	0.98	-	.	ID=K3A94_intron-g6541.t1;Name=K3A94_intron-g6541.t1;Parent=K3A94_transcript-g6541.t1
contig_271	AUGUSTUS	exon	8778545	8778839	.	-	.	ID=K3A94_exon-g6541.t4;Name=K3A94_exon-g6541.t4;Parent=K3A94_transcript-g6541.t4
contig_271	AUGUSTUS	exon	8778545	8778839	.	-	.	ID=K3A94_exon-g6541.t2;Name=K3A94_exon-g6541.t2;Parent=K3A94_transcript-g6541.t2
contig_271	AUGUSTUS	exon	8778545	8778839	.	-	.	ID=K3A94_exon-g6541.t3;Name=K3A94_exon-g6541.t3;Parent=K3A94_transcript-g6541.t3
contig_271	AUGUSTUS	exon	8778545	8778851	.	-	.	ID=K3A94_exon-g6541.t1;Name=K3A94_exon-g6541.t1;Parent=K3A94_transcript-g6541.t1
contig_271	AUGUSTUS	CDS	8778545	8778839	1	-	1	ID=K3A94_CDS-g6541.t4;Name=K3A94_CDS-g6541.t4;Parent=K3A94_transcript-g6541.t4
contig_271	AUGUSTUS	CDS	8778545	8778839	1	-	1	ID=K3A94_CDS-g6541.t2;Name=K3A94_CDS-g6541.t2;Parent=K3A94_transcript-g6541.t2
contig_271	AUGUSTUS	CDS	8778545	8778839	1	-	1	ID=K3A94_CDS-g6541.t3;Name=K3A94_CDS-g6541.t3;Parent=K3A94_transcript-g6541.t3
contig_271	AUGUSTUS	CDS	8778545	8778851	1	-	1	ID=K3A94_CDS-g6541.t1;Name=K3A94_CDS-g6541.t1;Parent=K3A94_transcript-g6541.t1
contig_271	AUGUSTUS	intron	8778840	8778906	1	-	.	ID=K3A94_intron-g6541.t4;Name=K3A94_intron-g6541.t4;Parent=K3A94_transcript-g6541.t4
contig_271	AUGUSTUS	intron	8778840	8778906	1	-	.	ID=K3A94_intron-g6541.t2;Name=K3A94_intron-g6541.t2;Parent=K3A94_transcript-g6541.t2
contig_271	AUGUSTUS	intron	8778840	8778906	1	-	.	ID=K3A94_intron-g6541.t3;Name=K3A94_intron-g6541.t3;Parent=K3A94_transcript-g6541.t3
contig_271	AUGUSTUS	intron	8778852	8778906	1	-	.	ID=K3A94_intron-g6541.t1;Name=K3A94_intron-g6541.t1;Parent=K3A94_transcript-g6541.t1
contig_271	AUGUSTUS	exon	8778907	8778978	.	-	.	ID=K3A94_exon-g6541.t4;Name=K3A94_exon-g6541.t4;Parent=K3A94_transcript-g6541.t4
contig_271	AUGUSTUS	exon	8778907	8778978	.	-	.	ID=K3A94_exon-g6541.t2;Name=K3A94_exon-g6541.t2;Parent=K3A94_transcript-g6541.t2
contig_271	AUGUSTUS	exon	8778907	8778978	.	-	.	ID=K3A94_exon-g6541.t3;Name=K3A94_exon-g6541.t3;Parent=K3A94_transcript-g6541.t3
contig_271	AUGUSTUS	exon	8778907	8778978	.	-	.	ID=K3A94_exon-g6541.t1;Name=K3A94_exon-g6541.t1;Parent=K3A94_transcript-g6541.t1
contig_271	AUGUSTUS	CDS	8778907	8778978	1	-	1	ID=K3A94_CDS-g6541.t4;Name=K3A94_CDS-g6541.t4;Parent=K3A94_transcript-g6541.t4
contig_271	AUGUSTUS	CDS	8778907	8778978	1	-	1	ID=K3A94_CDS-g6541.t2;Name=K3A94_CDS-g6541.t2;Parent=K3A94_transcript-g6541.t2
contig_271	AUGUSTUS	CDS	8778907	8778978	1	-	1	ID=K3A94_CDS-g6541.t3;Name=K3A94_CDS-g6541.t3;Parent=K3A94_transcript-g6541.t3
contig_271	AUGUSTUS	CDS	8778907	8778978	1	-	1	ID=K3A94_CDS-g6541.t1;Name=K3A94_CDS-g6541.t1;Parent=K3A94_transcript-g6541.t1
contig_271	AUGUSTUS	intron	8778979	8779055	1	-	.	ID=K3A94_intron-g6541.t4;Name=K3A94_intron-g6541.t4;Parent=K3A94_transcript-g6541.t4
contig_271	AUGUSTUS	intron	8778979	8779055	1	-	.	ID=K3A94_intron-g6541.t2;Name=K3A94_intron-g6541.t2;Parent=K3A94_transcript-g6541.t2
contig_271	AUGUSTUS	intron	8778979	8779055	1	-	.	ID=K3A94_intron-g6541.t3;Name=K3A94_intron-g6541.t3;Parent=K3A94_transcript-g6541.t3
contig_271	AUGUSTUS	intron	8778979	8779055	1	-	.	ID=K3A94_intron-g6541.t1;Name=K3A94_intron-g6541.t1;Parent=K3A94_transcript-g6541.t1
contig_271	AUGUSTUS	exon	8779056	8779408	.	-	.	ID=K3A94_exon-g6541.t4;Name=K3A94_exon-g6541.t4;Parent=K3A94_transcript-g6541.t4
contig_271	AUGUSTUS	exon	8779056	8779408	.	-	.	ID=K3A94_exon-g6541.t2;Name=K3A94_exon-g6541.t2;Parent=K3A94_transcript-g6541.t2
contig_271	AUGUSTUS	exon	8779056	8779408	.	-	.	ID=K3A94_exon-g6541.t3;Name=K3A94_exon-g6541.t3;Parent=K3A94_transcript-g6541.t3
contig_271	AUGUSTUS	exon	8779056	8779408	.	-	.	ID=K3A94_exon-g6541.t1;Name=K3A94_exon-g6541.t1;Parent=K3A94_transcript-g6541.t1
contig_271	AUGUSTUS	CDS	8779056	8779408	1	-	0	ID=K3A94_CDS-g6541.t4;Name=K3A94_CDS-g6541.t4;Parent=K3A94_transcript-g6541.t4
contig_271	AUGUSTUS	CDS	8779056	8779408	1	-	0	ID=K3A94_CDS-g6541.t2;Name=K3A94_CDS-g6541.t2;Parent=K3A94_transcript-g6541.t2
contig_271	AUGUSTUS	CDS	8779056	8779408	1	-	0	ID=K3A94_CDS-g6541.t3;Name=K3A94_CDS-g6541.t3;Parent=K3A94_transcript-g6541.t3
contig_271	AUGUSTUS	CDS	8779056	8779408	1	-	0	ID=K3A94_CDS-g6541.t1;Name=K3A94_CDS-g6541.t1;Parent=K3A94_transcript-g6541.t1
contig_271	AUGUSTUS	intron	8779409	8782399	1	-	.	ID=K3A94_intron-g6541.t4;Name=K3A94_intron-g6541.t4;Parent=K3A94_transcript-g6541.t4
contig_271	AUGUSTUS	intron	8779409	8782399	1	-	.	ID=K3A94_intron-g6541.t2;Name=K3A94_intron-g6541.t2;Parent=K3A94_transcript-g6541.t2
contig_271	AUGUSTUS	intron	8779409	8782399	1	-	.	ID=K3A94_intron-g6541.t3;Name=K3A94_intron-g6541.t3;Parent=K3A94_transcript-g6541.t3
contig_271	AUGUSTUS	intron	8779409	8782399	1	-	.	ID=K3A94_intron-g6541.t1;Name=K3A94_intron-g6541.t1;Parent=K3A94_transcript-g6541.t1
contig_271	AUGUSTUS	exon	8782400	8782532	.	-	.	ID=K3A94_exon-g6541.t4;Name=K3A94_exon-g6541.t4;Parent=K3A94_transcript-g6541.t4
contig_271	AUGUSTUS	exon	8782400	8782532	.	-	.	ID=K3A94_exon-g6541.t2;Name=K3A94_exon-g6541.t2;Parent=K3A94_transcript-g6541.t2
contig_271	AUGUSTUS	exon	8782400	8782532	.	-	.	ID=K3A94_exon-g6541.t3;Name=K3A94_exon-g6541.t3;Parent=K3A94_transcript-g6541.t3
contig_271	AUGUSTUS	exon	8782400	8782532	.	-	.	ID=K3A94_exon-g6541.t1;Name=K3A94_exon-g6541.t1;Parent=K3A94_transcript-g6541.t1
contig_271	AUGUSTUS	CDS	8782400	8782532	1	-	1	ID=K3A94_CDS-g6541.t4;Name=K3A94_CDS-g6541.t4;Parent=K3A94_transcript-g6541.t4
contig_271	AUGUSTUS	CDS	8782400	8782532	1	-	1	ID=K3A94_CDS-g6541.t2;Name=K3A94_CDS-g6541.t2;Parent=K3A94_transcript-g6541.t2
contig_271	AUGUSTUS	CDS	8782400	8782532	1	-	1	ID=K3A94_CDS-g6541.t3;Name=K3A94_CDS-g6541.t3;Parent=K3A94_transcript-g6541.t3
contig_271	AUGUSTUS	CDS	8782400	8782532	1	-	1	ID=K3A94_CDS-g6541.t1;Name=K3A94_CDS-g6541.t1;Parent=K3A94_transcript-g6541.t1
contig_271	AUGUSTUS	intron	8782533	8782587	1	-	.	ID=K3A94_intron-g6541.t4;Name=K3A94_intron-g6541.t4;Parent=K3A94_transcript-g6541.t4
contig_271	AUGUSTUS	intron	8782533	8782587	1	-	.	ID=K3A94_intron-g6541.t2;Name=K3A94_intron-g6541.t2;Parent=K3A94_transcript-g6541.t2
contig_271	AUGUSTUS	intron	8782533	8782587	1	-	.	ID=K3A94_intron-g6541.t3;Name=K3A94_intron-g6541.t3;Parent=K3A94_transcript-g6541.t3
contig_271	AUGUSTUS	intron	8782533	8782587	1	-	.	ID=K3A94_intron-g6541.t1;Name=K3A94_intron-g6541.t1;Parent=K3A94_transcript-g6541.t1
contig_271	AUGUSTUS	exon	8782588	8783000	.	-	.	ID=K3A94_exon-g6541.t4;Name=K3A94_exon-g6541.t4;Parent=K3A94_transcript-g6541.t4
contig_271	AUGUSTUS	exon	8782588	8783000	.	-	.	ID=K3A94_exon-g6541.t2;Name=K3A94_exon-g6541.t2;Parent=K3A94_transcript-g6541.t2
contig_271	AUGUSTUS	exon	8782588	8783000	.	-	.	ID=K3A94_exon-g6541.t3;Name=K3A94_exon-g6541.t3;Parent=K3A94_transcript-g6541.t3
contig_271	AUGUSTUS	exon	8782588	8783000	.	-	.	ID=K3A94_exon-g6541.t1;Name=K3A94_exon-g6541.t1;Parent=K3A94_transcript-g6541.t1
contig_271	AUGUSTUS	CDS	8782588	8783000	1	-	0	ID=K3A94_CDS-g6541.t4;Name=K3A94_CDS-g6541.t4;Parent=K3A94_transcript-g6541.t4
contig_271	AUGUSTUS	CDS	8782588	8783000	1	-	0	ID=K3A94_CDS-g6541.t2;Name=K3A94_CDS-g6541.t2;Parent=K3A94_transcript-g6541.t2
contig_271	AUGUSTUS	CDS	8782588	8783000	1	-	0	ID=K3A94_CDS-g6541.t3;Name=K3A94_CDS-g6541.t3;Parent=K3A94_transcript-g6541.t3
contig_271	AUGUSTUS	CDS	8782588	8783000	1	-	0	ID=K3A94_CDS-g6541.t1;Name=K3A94_CDS-g6541.t1;Parent=K3A94_transcript-g6541.t1
contig_271	AUGUSTUS	intron	8783001	8784649	1	-	.	ID=K3A94_intron-g6541.t4;Name=K3A94_intron-g6541.t4;Parent=K3A94_transcript-g6541.t4
contig_271	AUGUSTUS	intron	8783001	8784649	1	-	.	ID=K3A94_intron-g6541.t2;Name=K3A94_intron-g6541.t2;Parent=K3A94_transcript-g6541.t2
contig_271	AUGUSTUS	intron	8783001	8784649	1	-	.	ID=K3A94_intron-g6541.t3;Name=K3A94_intron-g6541.t3;Parent=K3A94_transcript-g6541.t3
contig_271	AUGUSTUS	intron	8783001	8784649	1	-	.	ID=K3A94_intron-g6541.t1;Name=K3A94_intron-g6541.t1;Parent=K3A94_transcript-g6541.t1
contig_271	AUGUSTUS	exon	8784650	8784874	.	-	.	ID=K3A94_exon-g6541.t4;Name=K3A94_exon-g6541.t4;Parent=K3A94_transcript-g6541.t4
contig_271	AUGUSTUS	exon	8784650	8784874	.	-	.	ID=K3A94_exon-g6541.t2;Name=K3A94_exon-g6541.t2;Parent=K3A94_transcript-g6541.t2
contig_271	AUGUSTUS	exon	8784650	8784874	.	-	.	ID=K3A94_exon-g6541.t3;Name=K3A94_exon-g6541.t3;Parent=K3A94_transcript-g6541.t3
contig_271	AUGUSTUS	exon	8784650	8784874	.	-	.	ID=K3A94_exon-g6541.t1;Name=K3A94_exon-g6541.t1;Parent=K3A94_transcript-g6541.t1
contig_271	AUGUSTUS	CDS	8784650	8784874	0.82	-	0	ID=K3A94_CDS-g6541.t4;Name=K3A94_CDS-g6541.t4;Parent=K3A94_transcript-g6541.t4
contig_271	AUGUSTUS	CDS	8784650	8784874	1	-	0	ID=K3A94_CDS-g6541.t2;Name=K3A94_CDS-g6541.t2;Parent=K3A94_transcript-g6541.t2
contig_271	AUGUSTUS	CDS	8784650	8784874	1	-	0	ID=K3A94_CDS-g6541.t3;Name=K3A94_CDS-g6541.t3;Parent=K3A94_transcript-g6541.t3
contig_271	AUGUSTUS	CDS	8784650	8784874	1	-	0	ID=K3A94_CDS-g6541.t1;Name=K3A94_CDS-g6541.t1;Parent=K3A94_transcript-g6541.t1
contig_271	AUGUSTUS	intron	8784875	8787041	0.27	-	.	ID=K3A94_intron-g6541.t4;Name=K3A94_intron-g6541.t4;Parent=K3A94_transcript-g6541.t4
contig_271	AUGUSTUS	intron	8784875	8790265	1	-	.	ID=K3A94_intron-g6541.t2;Name=K3A94_intron-g6541.t2;Parent=K3A94_transcript-g6541.t2
contig_271	AUGUSTUS	intron	8784875	8790265	1	-	.	ID=K3A94_intron-g6541.t3;Name=K3A94_intron-g6541.t3;Parent=K3A94_transcript-g6541.t3
contig_271	AUGUSTUS	intron	8784875	8790265	1	-	.	ID=K3A94_intron-g6541.t1;Name=K3A94_intron-g6541.t1;Parent=K3A94_transcript-g6541.t1
contig_271	AUGUSTUS	exon	8787042	8787623	.	-	.	ID=K3A94_exon-g6541.t4;Name=K3A94_exon-g6541.t4;Parent=K3A94_transcript-g6541.t4
contig_271	AUGUSTUS	CDS	8787042	8787623	0.27	-	0	ID=K3A94_CDS-g6541.t4;Name=K3A94_CDS-g6541.t4;Parent=K3A94_transcript-g6541.t4
contig_271	AUGUSTUS	intron	8787624	8790265	0.72	-	.	ID=K3A94_intron-g6541.t4;Name=K3A94_intron-g6541.t4;Parent=K3A94_transcript-g6541.t4
contig_271	AUGUSTUS	exon	8790266	8790443	.	-	.	ID=K3A94_exon-g6541.t4;Name=K3A94_exon-g6541.t4;Parent=K3A94_transcript-g6541.t4
contig_271	AUGUSTUS	exon	8790266	8790443	.	-	.	ID=K3A94_exon-g6541.t2;Name=K3A94_exon-g6541.t2;Parent=K3A94_transcript-g6541.t2
contig_271	AUGUSTUS	exon	8790266	8790443	.	-	.	ID=K3A94_exon-g6541.t3;Name=K3A94_exon-g6541.t3;Parent=K3A94_transcript-g6541.t3
contig_271	AUGUSTUS	exon	8790266	8790443	.	-	.	ID=K3A94_exon-g6541.t1;Name=K3A94_exon-g6541.t1;Parent=K3A94_transcript-g6541.t1
contig_271	AUGUSTUS	CDS	8790266	8790443	1	-	1	ID=K3A94_CDS-g6541.t4;Name=K3A94_CDS-g6541.t4;Parent=K3A94_transcript-g6541.t4
contig_271	AUGUSTUS	CDS	8790266	8790443	1	-	1	ID=K3A94_CDS-g6541.t2;Name=K3A94_CDS-g6541.t2;Parent=K3A94_transcript-g6541.t2
contig_271	AUGUSTUS	CDS	8790266	8790443	1	-	1	ID=K3A94_CDS-g6541.t3;Name=K3A94_CDS-g6541.t3;Parent=K3A94_transcript-g6541.t3
contig_271	AUGUSTUS	CDS	8790266	8790443	1	-	1	ID=K3A94_CDS-g6541.t1;Name=K3A94_CDS-g6541.t1;Parent=K3A94_transcript-g6541.t1
contig_271	AUGUSTUS	intron	8790444	8790504	1	-	.	ID=K3A94_intron-g6541.t4;Name=K3A94_intron-g6541.t4;Parent=K3A94_transcript-g6541.t4
contig_271	AUGUSTUS	intron	8790444	8790504	1	-	.	ID=K3A94_intron-g6541.t2;Name=K3A94_intron-g6541.t2;Parent=K3A94_transcript-g6541.t2
contig_271	AUGUSTUS	intron	8790444	8790504	1	-	.	ID=K3A94_intron-g6541.t3;Name=K3A94_intron-g6541.t3;Parent=K3A94_transcript-g6541.t3
contig_271	AUGUSTUS	intron	8790444	8790504	1	-	.	ID=K3A94_intron-g6541.t1;Name=K3A94_intron-g6541.t1;Parent=K3A94_transcript-g6541.t1
contig_271	AUGUSTUS	exon	8790505	8790724	.	-	.	ID=K3A94_exon-g6541.t4;Name=K3A94_exon-g6541.t4;Parent=K3A94_transcript-g6541.t4
contig_271	AUGUSTUS	exon	8790505	8790724	.	-	.	ID=K3A94_exon-g6541.t2;Name=K3A94_exon-g6541.t2;Parent=K3A94_transcript-g6541.t2
contig_271	AUGUSTUS	exon	8790505	8790724	.	-	.	ID=K3A94_exon-g6541.t3;Name=K3A94_exon-g6541.t3;Parent=K3A94_transcript-g6541.t3
contig_271	AUGUSTUS	exon	8790505	8790724	.	-	.	ID=K3A94_exon-g6541.t1;Name=K3A94_exon-g6541.t1;Parent=K3A94_transcript-g6541.t1
contig_271	AUGUSTUS	CDS	8790505	8790724	1	-	2	ID=K3A94_CDS-g6541.t4;Name=K3A94_CDS-g6541.t4;Parent=K3A94_transcript-g6541.t4
contig_271	AUGUSTUS	CDS	8790505	8790724	1	-	2	ID=K3A94_CDS-g6541.t2;Name=K3A94_CDS-g6541.t2;Parent=K3A94_transcript-g6541.t2
contig_271	AUGUSTUS	CDS	8790505	8790724	1	-	2	ID=K3A94_CDS-g6541.t3;Name=K3A94_CDS-g6541.t3;Parent=K3A94_transcript-g6541.t3
contig_271	AUGUSTUS	CDS	8790505	8790724	1	-	2	ID=K3A94_CDS-g6541.t1;Name=K3A94_CDS-g6541.t1;Parent=K3A94_transcript-g6541.t1
contig_271	AUGUSTUS	intron	8790725	8790789	1	-	.	ID=K3A94_intron-g6541.t4;Name=K3A94_intron-g6541.t4;Parent=K3A94_transcript-g6541.t4
contig_271	AUGUSTUS	intron	8790725	8790789	1	-	.	ID=K3A94_intron-g6541.t2;Name=K3A94_intron-g6541.t2;Parent=K3A94_transcript-g6541.t2
contig_271	AUGUSTUS	intron	8790725	8790789	1	-	.	ID=K3A94_intron-g6541.t3;Name=K3A94_intron-g6541.t3;Parent=K3A94_transcript-g6541.t3
contig_271	AUGUSTUS	intron	8790725	8790789	1	-	.	ID=K3A94_intron-g6541.t1;Name=K3A94_intron-g6541.t1;Parent=K3A94_transcript-g6541.t1
contig_271	AUGUSTUS	exon	8790790	8790961	.	-	.	ID=K3A94_exon-g6541.t4;Name=K3A94_exon-g6541.t4;Parent=K3A94_transcript-g6541.t4
contig_271	AUGUSTUS	exon	8790790	8790961	.	-	.	ID=K3A94_exon-g6541.t2;Name=K3A94_exon-g6541.t2;Parent=K3A94_transcript-g6541.t2
contig_271	AUGUSTUS	exon	8790790	8790961	.	-	.	ID=K3A94_exon-g6541.t3;Name=K3A94_exon-g6541.t3;Parent=K3A94_transcript-g6541.t3
contig_271	AUGUSTUS	exon	8790790	8790961	.	-	.	ID=K3A94_exon-g6541.t1;Name=K3A94_exon-g6541.t1;Parent=K3A94_transcript-g6541.t1
contig_271	AUGUSTUS	CDS	8790790	8790961	1	-	0	ID=K3A94_CDS-g6541.t4;Name=K3A94_CDS-g6541.t4;Parent=K3A94_transcript-g6541.t4
contig_271	AUGUSTUS	CDS	8790790	8790961	1	-	0	ID=K3A94_CDS-g6541.t2;Name=K3A94_CDS-g6541.t2;Parent=K3A94_transcript-g6541.t2
contig_271	AUGUSTUS	CDS	8790790	8790961	1	-	0	ID=K3A94_CDS-g6541.t3;Name=K3A94_CDS-g6541.t3;Parent=K3A94_transcript-g6541.t3
contig_271	AUGUSTUS	CDS	8790790	8790961	1	-	0	ID=K3A94_CDS-g6541.t1;Name=K3A94_CDS-g6541.t1;Parent=K3A94_transcript-g6541.t1
contig_271	AUGUSTUS	intron	8790962	8791017	1	-	.	ID=K3A94_intron-g6541.t4;Name=K3A94_intron-g6541.t4;Parent=K3A94_transcript-g6541.t4
contig_271	AUGUSTUS	intron	8790962	8791017	1	-	.	ID=K3A94_intron-g6541.t2;Name=K3A94_intron-g6541.t2;Parent=K3A94_transcript-g6541.t2
contig_271	AUGUSTUS	intron	8790962	8791017	1	-	.	ID=K3A94_intron-g6541.t3;Name=K3A94_intron-g6541.t3;Parent=K3A94_transcript-g6541.t3
contig_271	AUGUSTUS	intron	8790962	8791017	1	-	.	ID=K3A94_intron-g6541.t1;Name=K3A94_intron-g6541.t1;Parent=K3A94_transcript-g6541.t1
contig_271	AUGUSTUS	exon	8791018	8791190	.	-	.	ID=K3A94_exon-g6541.t4;Name=K3A94_exon-g6541.t4;Parent=K3A94_transcript-g6541.t4
contig_271	AUGUSTUS	exon	8791018	8791190	.	-	.	ID=K3A94_exon-g6541.t2;Name=K3A94_exon-g6541.t2;Parent=K3A94_transcript-g6541.t2
contig_271	AUGUSTUS	exon	8791018	8791190	.	-	.	ID=K3A94_exon-g6541.t3;Name=K3A94_exon-g6541.t3;Parent=K3A94_transcript-g6541.t3
contig_271	AUGUSTUS	exon	8791018	8791190	.	-	.	ID=K3A94_exon-g6541.t1;Name=K3A94_exon-g6541.t1;Parent=K3A94_transcript-g6541.t1
contig_271	AUGUSTUS	CDS	8791018	8791190	1	-	2	ID=K3A94_CDS-g6541.t4;Name=K3A94_CDS-g6541.t4;Parent=K3A94_transcript-g6541.t4
contig_271	AUGUSTUS	CDS	8791018	8791190	1	-	2	ID=K3A94_CDS-g6541.t2;Name=K3A94_CDS-g6541.t2;Parent=K3A94_transcript-g6541.t2
contig_271	AUGUSTUS	CDS	8791018	8791190	1	-	2	ID=K3A94_CDS-g6541.t3;Name=K3A94_CDS-g6541.t3;Parent=K3A94_transcript-g6541.t3
contig_271	AUGUSTUS	CDS	8791018	8791190	1	-	2	ID=K3A94_CDS-g6541.t1;Name=K3A94_CDS-g6541.t1;Parent=K3A94_transcript-g6541.t1
contig_271	AUGUSTUS	intron	8791191	8791244	1	-	.	ID=K3A94_intron-g6541.t4;Name=K3A94_intron-g6541.t4;Parent=K3A94_transcript-g6541.t4
contig_271	AUGUSTUS	intron	8791191	8791244	1	-	.	ID=K3A94_intron-g6541.t2;Name=K3A94_intron-g6541.t2;Parent=K3A94_transcript-g6541.t2
contig_271	AUGUSTUS	intron	8791191	8791244	1	-	.	ID=K3A94_intron-g6541.t3;Name=K3A94_intron-g6541.t3;Parent=K3A94_transcript-g6541.t3
contig_271	AUGUSTUS	intron	8791191	8791244	1	-	.	ID=K3A94_intron-g6541.t1;Name=K3A94_intron-g6541.t1;Parent=K3A94_transcript-g6541.t1
contig_271	AUGUSTUS	exon	8791245	8791518	.	-	.	ID=K3A94_exon-g6541.t4;Name=K3A94_exon-g6541.t4;Parent=K3A94_transcript-g6541.t4
contig_271	AUGUSTUS	exon	8791245	8791518	.	-	.	ID=K3A94_exon-g6541.t2;Name=K3A94_exon-g6541.t2;Parent=K3A94_transcript-g6541.t2
contig_271	AUGUSTUS	exon	8791245	8791518	.	-	.	ID=K3A94_exon-g6541.t3;Name=K3A94_exon-g6541.t3;Parent=K3A94_transcript-g6541.t3
contig_271	AUGUSTUS	exon	8791245	8791518	.	-	.	ID=K3A94_exon-g6541.t1;Name=K3A94_exon-g6541.t1;Parent=K3A94_transcript-g6541.t1
contig_271	AUGUSTUS	CDS	8791245	8791518	1	-	0	ID=K3A94_CDS-g6541.t4;Name=K3A94_CDS-g6541.t4;Parent=K3A94_transcript-g6541.t4
contig_271	AUGUSTUS	CDS	8791245	8791518	1	-	0	ID=K3A94_CDS-g6541.t2;Name=K3A94_CDS-g6541.t2;Parent=K3A94_transcript-g6541.t2
contig_271	AUGUSTUS	CDS	8791245	8791518	1	-	0	ID=K3A94_CDS-g6541.t3;Name=K3A94_CDS-g6541.t3;Parent=K3A94_transcript-g6541.t3
contig_271	AUGUSTUS	CDS	8791245	8791518	1	-	0	ID=K3A94_CDS-g6541.t1;Name=K3A94_CDS-g6541.t1;Parent=K3A94_transcript-g6541.t1
contig_271	AUGUSTUS	intron	8791519	8791585	1	-	.	ID=K3A94_intron-g6541.t4;Name=K3A94_intron-g6541.t4;Parent=K3A94_transcript-g6541.t4
contig_271	AUGUSTUS	intron	8791519	8791585	1	-	.	ID=K3A94_intron-g6541.t2;Name=K3A94_intron-g6541.t2;Parent=K3A94_transcript-g6541.t2
contig_271	AUGUSTUS	intron	8791519	8791585	1	-	.	ID=K3A94_intron-g6541.t3;Name=K3A94_intron-g6541.t3;Parent=K3A94_transcript-g6541.t3
contig_271	AUGUSTUS	intron	8791519	8791585	1	-	.	ID=K3A94_intron-g6541.t1;Name=K3A94_intron-g6541.t1;Parent=K3A94_transcript-g6541.t1
contig_271	AUGUSTUS	exon	8791586	8791736	.	-	.	ID=K3A94_exon-g6541.t4;Name=K3A94_exon-g6541.t4;Parent=K3A94_transcript-g6541.t4
contig_271	AUGUSTUS	exon	8791586	8791736	.	-	.	ID=K3A94_exon-g6541.t2;Name=K3A94_exon-g6541.t2;Parent=K3A94_transcript-g6541.t2
contig_271	AUGUSTUS	exon	8791586	8791736	.	-	.	ID=K3A94_exon-g6541.t3;Name=K3A94_exon-g6541.t3;Parent=K3A94_transcript-g6541.t3
contig_271	AUGUSTUS	exon	8791586	8791736	.	-	.	ID=K3A94_exon-g6541.t1;Name=K3A94_exon-g6541.t1;Parent=K3A94_transcript-g6541.t1
contig_271	AUGUSTUS	CDS	8791586	8791736	1	-	1	ID=K3A94_CDS-g6541.t4;Name=K3A94_CDS-g6541.t4;Parent=K3A94_transcript-g6541.t4
contig_271	AUGUSTUS	CDS	8791586	8791736	1	-	1	ID=K3A94_CDS-g6541.t2;Name=K3A94_CDS-g6541.t2;Parent=K3A94_transcript-g6541.t2
contig_271	AUGUSTUS	CDS	8791586	8791736	1	-	1	ID=K3A94_CDS-g6541.t3;Name=K3A94_CDS-g6541.t3;Parent=K3A94_transcript-g6541.t3
contig_271	AUGUSTUS	CDS	8791586	8791736	1	-	1	ID=K3A94_CDS-g6541.t1;Name=K3A94_CDS-g6541.t1;Parent=K3A94_transcript-g6541.t1
contig_271	AUGUSTUS	intron	8791737	8791892	1	-	.	ID=K3A94_intron-g6541.t4;Name=K3A94_intron-g6541.t4;Parent=K3A94_transcript-g6541.t4
contig_271	AUGUSTUS	intron	8791737	8791892	1	-	.	ID=K3A94_intron-g6541.t2;Name=K3A94_intron-g6541.t2;Parent=K3A94_transcript-g6541.t2
contig_271	AUGUSTUS	intron	8791737	8791892	1	-	.	ID=K3A94_intron-g6541.t3;Name=K3A94_intron-g6541.t3;Parent=K3A94_transcript-g6541.t3
contig_271	AUGUSTUS	intron	8791737	8791892	1	-	.	ID=K3A94_intron-g6541.t1;Name=K3A94_intron-g6541.t1;Parent=K3A94_transcript-g6541.t1
contig_271	AUGUSTUS	exon	8791893	8791959	.	-	.	ID=K3A94_exon-g6541.t4;Name=K3A94_exon-g6541.t4;Parent=K3A94_transcript-g6541.t4
contig_271	AUGUSTUS	exon	8791893	8791959	.	-	.	ID=K3A94_exon-g6541.t2;Name=K3A94_exon-g6541.t2;Parent=K3A94_transcript-g6541.t2
contig_271	AUGUSTUS	exon	8791893	8791959	.	-	.	ID=K3A94_exon-g6541.t3;Name=K3A94_exon-g6541.t3;Parent=K3A94_transcript-g6541.t3
contig_271	AUGUSTUS	exon	8791893	8791959	.	-	.	ID=K3A94_exon-g6541.t1;Name=K3A94_exon-g6541.t1;Parent=K3A94_transcript-g6541.t1
contig_271	AUGUSTUS	CDS	8791893	8791959	1	-	2	ID=K3A94_CDS-g6541.t4;Name=K3A94_CDS-g6541.t4;Parent=K3A94_transcript-g6541.t4
contig_271	AUGUSTUS	CDS	8791893	8791959	1	-	2	ID=K3A94_CDS-g6541.t2;Name=K3A94_CDS-g6541.t2;Parent=K3A94_transcript-g6541.t2
contig_271	AUGUSTUS	CDS	8791893	8791959	1	-	2	ID=K3A94_CDS-g6541.t3;Name=K3A94_CDS-g6541.t3;Parent=K3A94_transcript-g6541.t3
contig_271	AUGUSTUS	CDS	8791893	8791959	1	-	2	ID=K3A94_CDS-g6541.t1;Name=K3A94_CDS-g6541.t1;Parent=K3A94_transcript-g6541.t1
contig_271	AUGUSTUS	intron	8791960	8792009	1	-	.	ID=K3A94_intron-g6541.t4;Name=K3A94_intron-g6541.t4;Parent=K3A94_transcript-g6541.t4
contig_271	AUGUSTUS	intron	8791960	8792009	1	-	.	ID=K3A94_intron-g6541.t2;Name=K3A94_intron-g6541.t2;Parent=K3A94_transcript-g6541.t2
contig_271	AUGUSTUS	intron	8791960	8792009	1	-	.	ID=K3A94_intron-g6541.t3;Name=K3A94_intron-g6541.t3;Parent=K3A94_transcript-g6541.t3
contig_271	AUGUSTUS	intron	8791960	8792009	1	-	.	ID=K3A94_intron-g6541.t1;Name=K3A94_intron-g6541.t1;Parent=K3A94_transcript-g6541.t1
contig_271	AUGUSTUS	exon	8792010	8792291	.	-	.	ID=K3A94_exon-g6541.t4;Name=K3A94_exon-g6541.t4;Parent=K3A94_transcript-g6541.t4
contig_271	AUGUSTUS	exon	8792010	8792291	.	-	.	ID=K3A94_exon-g6541.t2;Name=K3A94_exon-g6541.t2;Parent=K3A94_transcript-g6541.t2
contig_271	AUGUSTUS	exon	8792010	8792291	.	-	.	ID=K3A94_exon-g6541.t3;Name=K3A94_exon-g6541.t3;Parent=K3A94_transcript-g6541.t3
contig_271	AUGUSTUS	exon	8792010	8792291	.	-	.	ID=K3A94_exon-g6541.t1;Name=K3A94_exon-g6541.t1;Parent=K3A94_transcript-g6541.t1
contig_271	AUGUSTUS	CDS	8792010	8792291	1	-	2	ID=K3A94_CDS-g6541.t4;Name=K3A94_CDS-g6541.t4;Parent=K3A94_transcript-g6541.t4
contig_271	AUGUSTUS	CDS	8792010	8792291	1	-	2	ID=K3A94_CDS-g6541.t2;Name=K3A94_CDS-g6541.t2;Parent=K3A94_transcript-g6541.t2
contig_271	AUGUSTUS	CDS	8792010	8792291	1	-	2	ID=K3A94_CDS-g6541.t3;Name=K3A94_CDS-g6541.t3;Parent=K3A94_transcript-g6541.t3
contig_271	AUGUSTUS	CDS	8792010	8792291	1	-	2	ID=K3A94_CDS-g6541.t1;Name=K3A94_CDS-g6541.t1;Parent=K3A94_transcript-g6541.t1
contig_271	AUGUSTUS	intron	8792292	8792358	1	-	.	ID=K3A94_intron-g6541.t4;Name=K3A94_intron-g6541.t4;Parent=K3A94_transcript-g6541.t4
contig_271	AUGUSTUS	intron	8792292	8792358	1	-	.	ID=K3A94_intron-g6541.t2;Name=K3A94_intron-g6541.t2;Parent=K3A94_transcript-g6541.t2
contig_271	AUGUSTUS	intron	8792292	8792358	1	-	.	ID=K3A94_intron-g6541.t3;Name=K3A94_intron-g6541.t3;Parent=K3A94_transcript-g6541.t3
contig_271	AUGUSTUS	intron	8792292	8792358	1	-	.	ID=K3A94_intron-g6541.t1;Name=K3A94_intron-g6541.t1;Parent=K3A94_transcript-g6541.t1
contig_271	AUGUSTUS	exon	8792359	8792643	.	-	.	ID=K3A94_exon-g6541.t4;Name=K3A94_exon-g6541.t4;Parent=K3A94_transcript-g6541.t4
contig_271	AUGUSTUS	exon	8792359	8792643	.	-	.	ID=K3A94_exon-g6541.t2;Name=K3A94_exon-g6541.t2;Parent=K3A94_transcript-g6541.t2
contig_271	AUGUSTUS	exon	8792359	8792643	.	-	.	ID=K3A94_exon-g6541.t3;Name=K3A94_exon-g6541.t3;Parent=K3A94_transcript-g6541.t3
contig_271	AUGUSTUS	exon	8792359	8792643	.	-	.	ID=K3A94_exon-g6541.t1;Name=K3A94_exon-g6541.t1;Parent=K3A94_transcript-g6541.t1
contig_271	AUGUSTUS	CDS	8792359	8792643	1	-	2	ID=K3A94_CDS-g6541.t4;Name=K3A94_CDS-g6541.t4;Parent=K3A94_transcript-g6541.t4
contig_271	AUGUSTUS	CDS	8792359	8792643	1	-	2	ID=K3A94_CDS-g6541.t2;Name=K3A94_CDS-g6541.t2;Parent=K3A94_transcript-g6541.t2
contig_271	AUGUSTUS	CDS	8792359	8792643	1	-	2	ID=K3A94_CDS-g6541.t3;Name=K3A94_CDS-g6541.t3;Parent=K3A94_transcript-g6541.t3
contig_271	AUGUSTUS	CDS	8792359	8792643	1	-	2	ID=K3A94_CDS-g6541.t1;Name=K3A94_CDS-g6541.t1;Parent=K3A94_transcript-g6541.t1
contig_271	AUGUSTUS	intron	8792644	8792697	1	-	.	ID=K3A94_intron-g6541.t4;Name=K3A94_intron-g6541.t4;Parent=K3A94_transcript-g6541.t4
contig_271	AUGUSTUS	intron	8792644	8792697	1	-	.	ID=K3A94_intron-g6541.t2;Name=K3A94_intron-g6541.t2;Parent=K3A94_transcript-g6541.t2
contig_271	AUGUSTUS	intron	8792644	8792697	1	-	.	ID=K3A94_intron-g6541.t3;Name=K3A94_intron-g6541.t3;Parent=K3A94_transcript-g6541.t3
contig_271	AUGUSTUS	intron	8792644	8792697	1	-	.	ID=K3A94_intron-g6541.t1;Name=K3A94_intron-g6541.t1;Parent=K3A94_transcript-g6541.t1
contig_271	AUGUSTUS	exon	8792698	8792936	.	-	.	ID=K3A94_exon-g6541.t4;Name=K3A94_exon-g6541.t4;Parent=K3A94_transcript-g6541.t4
contig_271	AUGUSTUS	exon	8792698	8792936	.	-	.	ID=K3A94_exon-g6541.t2;Name=K3A94_exon-g6541.t2;Parent=K3A94_transcript-g6541.t2
contig_271	AUGUSTUS	exon	8792698	8792936	.	-	.	ID=K3A94_exon-g6541.t3;Name=K3A94_exon-g6541.t3;Parent=K3A94_transcript-g6541.t3
contig_271	AUGUSTUS	exon	8792698	8792936	.	-	.	ID=K3A94_exon-g6541.t1;Name=K3A94_exon-g6541.t1;Parent=K3A94_transcript-g6541.t1
contig_271	AUGUSTUS	CDS	8792698	8792936	1	-	1	ID=K3A94_CDS-g6541.t4;Name=K3A94_CDS-g6541.t4;Parent=K3A94_transcript-g6541.t4
contig_271	AUGUSTUS	CDS	8792698	8792936	1	-	1	ID=K3A94_CDS-g6541.t2;Name=K3A94_CDS-g6541.t2;Parent=K3A94_transcript-g6541.t2
contig_271	AUGUSTUS	CDS	8792698	8792936	1	-	1	ID=K3A94_CDS-g6541.t3;Name=K3A94_CDS-g6541.t3;Parent=K3A94_transcript-g6541.t3
contig_271	AUGUSTUS	CDS	8792698	8792936	1	-	1	ID=K3A94_CDS-g6541.t1;Name=K3A94_CDS-g6541.t1;Parent=K3A94_transcript-g6541.t1
contig_271	AUGUSTUS	intron	8792937	8793195	1	-	.	ID=K3A94_intron-g6541.t4;Name=K3A94_intron-g6541.t4;Parent=K3A94_transcript-g6541.t4
contig_271	AUGUSTUS	intron	8792937	8793195	1	-	.	ID=K3A94_intron-g6541.t2;Name=K3A94_intron-g6541.t2;Parent=K3A94_transcript-g6541.t2
contig_271	AUGUSTUS	intron	8792937	8793195	1	-	.	ID=K3A94_intron-g6541.t3;Name=K3A94_intron-g6541.t3;Parent=K3A94_transcript-g6541.t3
contig_271	AUGUSTUS	intron	8792937	8793195	1	-	.	ID=K3A94_intron-g6541.t1;Name=K3A94_intron-g6541.t1;Parent=K3A94_transcript-g6541.t1
contig_271	AUGUSTUS	exon	8793196	8793359	.	-	.	ID=K3A94_exon-g6541.t4;Name=K3A94_exon-g6541.t4;Parent=K3A94_transcript-g6541.t4
contig_271	AUGUSTUS	exon	8793196	8793359	.	-	.	ID=K3A94_exon-g6541.t2;Name=K3A94_exon-g6541.t2;Parent=K3A94_transcript-g6541.t2
contig_271	AUGUSTUS	exon	8793196	8793359	.	-	.	ID=K3A94_exon-g6541.t3;Name=K3A94_exon-g6541.t3;Parent=K3A94_transcript-g6541.t3
contig_271	AUGUSTUS	exon	8793196	8793359	.	-	.	ID=K3A94_exon-g6541.t1;Name=K3A94_exon-g6541.t1;Parent=K3A94_transcript-g6541.t1
contig_271	AUGUSTUS	CDS	8793196	8793359	1	-	0	ID=K3A94_CDS-g6541.t4;Name=K3A94_CDS-g6541.t4;Parent=K3A94_transcript-g6541.t4
contig_271	AUGUSTUS	CDS	8793196	8793359	1	-	0	ID=K3A94_CDS-g6541.t2;Name=K3A94_CDS-g6541.t2;Parent=K3A94_transcript-g6541.t2
contig_271	AUGUSTUS	CDS	8793196	8793359	1	-	0	ID=K3A94_CDS-g6541.t3;Name=K3A94_CDS-g6541.t3;Parent=K3A94_transcript-g6541.t3
contig_271	AUGUSTUS	CDS	8793196	8793359	1	-	0	ID=K3A94_CDS-g6541.t1;Name=K3A94_CDS-g6541.t1;Parent=K3A94_transcript-g6541.t1
contig_271	AUGUSTUS	intron	8793360	8850370	1	-	.	ID=K3A94_intron-g6541.t4;Name=K3A94_intron-g6541.t4;Parent=K3A94_transcript-g6541.t4
contig_271	AUGUSTUS	intron	8793360	8850370	1	-	.	ID=K3A94_intron-g6541.t2;Name=K3A94_intron-g6541.t2;Parent=K3A94_transcript-g6541.t2
contig_271	AUGUSTUS	intron	8793360	8850370	1	-	.	ID=K3A94_intron-g6541.t3;Name=K3A94_intron-g6541.t3;Parent=K3A94_transcript-g6541.t3
contig_271	AUGUSTUS	intron	8793360	8850370	1	-	.	ID=K3A94_intron-g6541.t1;Name=K3A94_intron-g6541.t1;Parent=K3A94_transcript-g6541.t1
contig_271	AUGUSTUS	gene	8836573	8836830	0.96	-	.	ID=K3A94_g6542;Name=K3A94_g6542
contig_271	AUGUSTUS	transcript	8836573	8836830	0.96	-	.	ID=K3A94_transcript-g6542.t1;Name=K3A94_transcript-g6542.t1;Parent=K3A94_g6542
contig_271	AUGUSTUS	stop_codon	8836573	8836575	.	-	0	ID=K3A94_stop_codon-g6542.t1;Name=K3A94_stop_codon-g6542.t1;Parent=K3A94_transcript-g6542.t1
contig_271	AUGUSTUS	exon	8836573	8836830	.	-	.	ID=K3A94_exon-g6542.t1;Name=K3A94_exon-g6542.t1;Parent=K3A94_transcript-g6542.t1
contig_271	AUGUSTUS	CDS	8836573	8836830	0.96	-	0	ID=K3A94_CDS-g6542.t1;Name=K3A94_CDS-g6542.t1;Parent=K3A94_transcript-g6542.t1
contig_271	AUGUSTUS	start_codon	8836828	8836830	.	-	0	ID=K3A94_start_codon-g6542.t1;Name=K3A94_start_codon-g6542.t1;Parent=K3A94_transcript-g6542.t1
contig_271	AUGUSTUS	exon	8850371	8850427	.	-	.	ID=K3A94_exon-g6541.t4;Name=K3A94_exon-g6541.t4;Parent=K3A94_transcript-g6541.t4
contig_271	AUGUSTUS	exon	8850371	8850427	.	-	.	ID=K3A94_exon-g6541.t2;Name=K3A94_exon-g6541.t2;Parent=K3A94_transcript-g6541.t2
contig_271	AUGUSTUS	exon	8850371	8850427	.	-	.	ID=K3A94_exon-g6541.t3;Name=K3A94_exon-g6541.t3;Parent=K3A94_transcript-g6541.t3
contig_271	AUGUSTUS	exon	8850371	8850427	.	-	.	ID=K3A94_exon-g6541.t1;Name=K3A94_exon-g6541.t1;Parent=K3A94_transcript-g6541.t1
contig_271	AUGUSTUS	CDS	8850371	8850427	1	-	0	ID=K3A94_CDS-g6541.t4;Name=K3A94_CDS-g6541.t4;Parent=K3A94_transcript-g6541.t4
contig_271	AUGUSTUS	CDS	8850371	8850427	0.99	-	0	ID=K3A94_CDS-g6541.t2;Name=K3A94_CDS-g6541.t2;Parent=K3A94_transcript-g6541.t2
contig_271	AUGUSTUS	CDS	8850371	8850427	0.99	-	0	ID=K3A94_CDS-g6541.t3;Name=K3A94_CDS-g6541.t3;Parent=K3A94_transcript-g6541.t3
contig_271	AUGUSTUS	CDS	8850371	8850427	1	-	0	ID=K3A94_CDS-g6541.t1;Name=K3A94_CDS-g6541.t1;Parent=K3A94_transcript-g6541.t1
contig_271	AUGUSTUS	start_codon	8850425	8850427	.	-	0	ID=K3A94_start_codon-g6541.t4;Name=K3A94_start_codon-g6541.t4;Parent=K3A94_transcript-g6541.t4
contig_271	AUGUSTUS	start_codon	8850425	8850427	.	-	0	ID=K3A94_start_codon-g6541.t2;Name=K3A94_start_codon-g6541.t2;Parent=K3A94_transcript-g6541.t2
contig_271	AUGUSTUS	start_codon	8850425	8850427	.	-	0	ID=K3A94_start_codon-g6541.t3;Name=K3A94_start_codon-g6541.t3;Parent=K3A94_transcript-g6541.t3
contig_271	AUGUSTUS	start_codon	8850425	8850427	.	-	0	ID=K3A94_start_codon-g6541.t1;Name=K3A94_start_codon-g6541.t1;Parent=K3A94_transcript-g6541.t1
contig_271	AUGUSTUS	gene	8855613	8857490	1	-	.	ID=K3A94_g6543;Name=K3A94_g6543
contig_271	AUGUSTUS	transcript	8855613	8857490	1	-	.	ID=K3A94_transcript-g6543.t1;Name=K3A94_transcript-g6543.t1;Parent=K3A94_g6543
contig_271	AUGUSTUS	stop_codon	8855613	8855615	.	-	0	ID=K3A94_stop_codon-g6543.t1;Name=K3A94_stop_codon-g6543.t1;Parent=K3A94_transcript-g6543.t1
contig_271	AUGUSTUS	exon	8855613	8857490	.	-	.	ID=K3A94_exon-g6543.t1;Name=K3A94_exon-g6543.t1;Parent=K3A94_transcript-g6543.t1
contig_271	AUGUSTUS	CDS	8855613	8857490	1	-	0	ID=K3A94_CDS-g6543.t1;Name=K3A94_CDS-g6543.t1;Parent=K3A94_transcript-g6543.t1
contig_271	AUGUSTUS	start_codon	8857488	8857490	.	-	0	ID=K3A94_start_codon-g6543.t1;Name=K3A94_start_codon-g6543.t1;Parent=K3A94_transcript-g6543.t1
contig_271	AUGUSTUS	gene	8882154	8882510	0.95	+	.	ID=K3A94_g6544;Name=K3A94_g6544
contig_271	AUGUSTUS	transcript	8882154	8882510	0.95	+	.	ID=K3A94_transcript-g6544.t1;Name=K3A94_transcript-g6544.t1;Parent=K3A94_g6544
contig_271	AUGUSTUS	start_codon	8882154	8882156	.	+	0	ID=K3A94_start_codon-g6544.t1;Name=K3A94_start_codon-g6544.t1;Parent=K3A94_transcript-g6544.t1
contig_271	AUGUSTUS	exon	8882154	8882510	.	+	.	ID=K3A94_exon-g6544.t1;Name=K3A94_exon-g6544.t1;Parent=K3A94_transcript-g6544.t1
contig_271	AUGUSTUS	CDS	8882154	8882510	0.95	+	0	ID=K3A94_CDS-g6544.t1;Name=K3A94_CDS-g6544.t1;Parent=K3A94_transcript-g6544.t1
contig_271	AUGUSTUS	gene	8882342	8895490	0.93	-	.	ID=K3A94_g6545;Name=K3A94_g6545
contig_271	AUGUSTUS	transcript	8882342	8895490	0.93	-	.	ID=K3A94_transcript-g6545.t1;Name=K3A94_transcript-g6545.t1;Parent=K3A94_g6545
contig_271	AUGUSTUS	stop_codon	8882342	8882344	.	-	0	ID=K3A94_stop_codon-g6545.t1;Name=K3A94_stop_codon-g6545.t1;Parent=K3A94_transcript-g6545.t1
contig_271	AUGUSTUS	exon	8882342	8882463	.	-	.	ID=K3A94_exon-g6545.t1;Name=K3A94_exon-g6545.t1;Parent=K3A94_transcript-g6545.t1
contig_271	AUGUSTUS	CDS	8882342	8882463	0.93	-	2	ID=K3A94_CDS-g6545.t1;Name=K3A94_CDS-g6545.t1;Parent=K3A94_transcript-g6545.t1
contig_271	AUGUSTUS	intron	8882464	8886853	1	-	.	ID=K3A94_intron-g6545.t1;Name=K3A94_intron-g6545.t1;Parent=K3A94_transcript-g6545.t1
contig_271	AUGUSTUS	stop_codon	8882508	8882510	.	+	0	ID=K3A94_stop_codon-g6544.t1;Name=K3A94_stop_codon-g6544.t1;Parent=K3A94_transcript-g6544.t1
contig_271	AUGUSTUS	exon	8886854	8887069	.	-	.	ID=K3A94_exon-g6545.t1;Name=K3A94_exon-g6545.t1;Parent=K3A94_transcript-g6545.t1
contig_271	AUGUSTUS	CDS	8886854	8887069	1	-	2	ID=K3A94_CDS-g6545.t1;Name=K3A94_CDS-g6545.t1;Parent=K3A94_transcript-g6545.t1
contig_271	AUGUSTUS	intron	8887070	8895438	1	-	.	ID=K3A94_intron-g6545.t1;Name=K3A94_intron-g6545.t1;Parent=K3A94_transcript-g6545.t1
contig_271	AUGUSTUS	exon	8895439	8895490	.	-	.	ID=K3A94_exon-g6545.t1;Name=K3A94_exon-g6545.t1;Parent=K3A94_transcript-g6545.t1
contig_271	AUGUSTUS	CDS	8895439	8895490	1	-	0	ID=K3A94_CDS-g6545.t1;Name=K3A94_CDS-g6545.t1;Parent=K3A94_transcript-g6545.t1
contig_271	AUGUSTUS	start_codon	8895488	8895490	.	-	0	ID=K3A94_start_codon-g6545.t1;Name=K3A94_start_codon-g6545.t1;Parent=K3A94_transcript-g6545.t1
contig_271	AUGUSTUS	gene	8902662	8932758	0.59	+	.	ID=K3A94_g6546;Name=K3A94_g6546
contig_271	AUGUSTUS	transcript	8902662	8932758	0.27	+	.	ID=K3A94_transcript-g6546.t1;Name=K3A94_transcript-g6546.t1;Parent=K3A94_g6546
contig_271	AUGUSTUS	transcript	8902662	8932758	0.32	+	.	ID=K3A94_transcript-g6546.t2;Name=K3A94_transcript-g6546.t2;Parent=K3A94_g6546
contig_271	AUGUSTUS	start_codon	8902662	8902664	.	+	0	ID=K3A94_start_codon-g6546.t2;Name=K3A94_start_codon-g6546.t2;Parent=K3A94_transcript-g6546.t2
contig_271	AUGUSTUS	start_codon	8902662	8902664	.	+	0	ID=K3A94_start_codon-g6546.t1;Name=K3A94_start_codon-g6546.t1;Parent=K3A94_transcript-g6546.t1
contig_271	AUGUSTUS	exon	8902662	8902675	.	+	.	ID=K3A94_exon-g6546.t2;Name=K3A94_exon-g6546.t2;Parent=K3A94_transcript-g6546.t2
contig_271	AUGUSTUS	exon	8902662	8902675	.	+	.	ID=K3A94_exon-g6546.t1;Name=K3A94_exon-g6546.t1;Parent=K3A94_transcript-g6546.t1
contig_271	AUGUSTUS	CDS	8902662	8902675	0.9	+	0	ID=K3A94_CDS-g6546.t2;Name=K3A94_CDS-g6546.t2;Parent=K3A94_transcript-g6546.t2
contig_271	AUGUSTUS	CDS	8902662	8902675	0.88	+	0	ID=K3A94_CDS-g6546.t1;Name=K3A94_CDS-g6546.t1;Parent=K3A94_transcript-g6546.t1
contig_271	AUGUSTUS	intron	8902676	8902728	1	+	.	ID=K3A94_intron-g6546.t2;Name=K3A94_intron-g6546.t2;Parent=K3A94_transcript-g6546.t2
contig_271	AUGUSTUS	intron	8902676	8902728	1	+	.	ID=K3A94_intron-g6546.t1;Name=K3A94_intron-g6546.t1;Parent=K3A94_transcript-g6546.t1
contig_271	AUGUSTUS	exon	8902729	8902803	.	+	.	ID=K3A94_exon-g6546.t2;Name=K3A94_exon-g6546.t2;Parent=K3A94_transcript-g6546.t2
contig_271	AUGUSTUS	exon	8902729	8902803	.	+	.	ID=K3A94_exon-g6546.t1;Name=K3A94_exon-g6546.t1;Parent=K3A94_transcript-g6546.t1
contig_271	AUGUSTUS	CDS	8902729	8902803	1	+	1	ID=K3A94_CDS-g6546.t2;Name=K3A94_CDS-g6546.t2;Parent=K3A94_transcript-g6546.t2
contig_271	AUGUSTUS	CDS	8902729	8902803	1	+	1	ID=K3A94_CDS-g6546.t1;Name=K3A94_CDS-g6546.t1;Parent=K3A94_transcript-g6546.t1
contig_271	AUGUSTUS	intron	8902804	8904340	1	+	.	ID=K3A94_intron-g6546.t2;Name=K3A94_intron-g6546.t2;Parent=K3A94_transcript-g6546.t2
contig_271	AUGUSTUS	intron	8902804	8904340	1	+	.	ID=K3A94_intron-g6546.t1;Name=K3A94_intron-g6546.t1;Parent=K3A94_transcript-g6546.t1
contig_271	AUGUSTUS	exon	8904341	8904397	.	+	.	ID=K3A94_exon-g6546.t2;Name=K3A94_exon-g6546.t2;Parent=K3A94_transcript-g6546.t2
contig_271	AUGUSTUS	exon	8904341	8904397	.	+	.	ID=K3A94_exon-g6546.t1;Name=K3A94_exon-g6546.t1;Parent=K3A94_transcript-g6546.t1
contig_271	AUGUSTUS	CDS	8904341	8904397	1	+	1	ID=K3A94_CDS-g6546.t2;Name=K3A94_CDS-g6546.t2;Parent=K3A94_transcript-g6546.t2
contig_271	AUGUSTUS	CDS	8904341	8904397	1	+	1	ID=K3A94_CDS-g6546.t1;Name=K3A94_CDS-g6546.t1;Parent=K3A94_transcript-g6546.t1
contig_271	AUGUSTUS	intron	8904398	8906066	1	+	.	ID=K3A94_intron-g6546.t2;Name=K3A94_intron-g6546.t2;Parent=K3A94_transcript-g6546.t2
contig_271	AUGUSTUS	intron	8904398	8906066	1	+	.	ID=K3A94_intron-g6546.t1;Name=K3A94_intron-g6546.t1;Parent=K3A94_transcript-g6546.t1
contig_271	AUGUSTUS	exon	8906067	8906117	.	+	.	ID=K3A94_exon-g6546.t2;Name=K3A94_exon-g6546.t2;Parent=K3A94_transcript-g6546.t2
contig_271	AUGUSTUS	exon	8906067	8906117	.	+	.	ID=K3A94_exon-g6546.t1;Name=K3A94_exon-g6546.t1;Parent=K3A94_transcript-g6546.t1
contig_271	AUGUSTUS	CDS	8906067	8906117	1	+	1	ID=K3A94_CDS-g6546.t2;Name=K3A94_CDS-g6546.t2;Parent=K3A94_transcript-g6546.t2
contig_271	AUGUSTUS	CDS	8906067	8906117	1	+	1	ID=K3A94_CDS-g6546.t1;Name=K3A94_CDS-g6546.t1;Parent=K3A94_transcript-g6546.t1
contig_271	AUGUSTUS	intron	8906118	8906170	1	+	.	ID=K3A94_intron-g6546.t2;Name=K3A94_intron-g6546.t2;Parent=K3A94_transcript-g6546.t2
contig_271	AUGUSTUS	intron	8906118	8906170	1	+	.	ID=K3A94_intron-g6546.t1;Name=K3A94_intron-g6546.t1;Parent=K3A94_transcript-g6546.t1
contig_271	AUGUSTUS	exon	8906171	8906230	.	+	.	ID=K3A94_exon-g6546.t2;Name=K3A94_exon-g6546.t2;Parent=K3A94_transcript-g6546.t2
contig_271	AUGUSTUS	exon	8906171	8906230	.	+	.	ID=K3A94_exon-g6546.t1;Name=K3A94_exon-g6546.t1;Parent=K3A94_transcript-g6546.t1
contig_271	AUGUSTUS	CDS	8906171	8906230	1	+	1	ID=K3A94_CDS-g6546.t2;Name=K3A94_CDS-g6546.t2;Parent=K3A94_transcript-g6546.t2
contig_271	AUGUSTUS	CDS	8906171	8906230	1	+	1	ID=K3A94_CDS-g6546.t1;Name=K3A94_CDS-g6546.t1;Parent=K3A94_transcript-g6546.t1
contig_271	AUGUSTUS	intron	8906231	8906299	1	+	.	ID=K3A94_intron-g6546.t2;Name=K3A94_intron-g6546.t2;Parent=K3A94_transcript-g6546.t2
contig_271	AUGUSTUS	intron	8906231	8906299	1	+	.	ID=K3A94_intron-g6546.t1;Name=K3A94_intron-g6546.t1;Parent=K3A94_transcript-g6546.t1
contig_271	AUGUSTUS	exon	8906300	8906344	.	+	.	ID=K3A94_exon-g6546.t2;Name=K3A94_exon-g6546.t2;Parent=K3A94_transcript-g6546.t2
contig_271	AUGUSTUS	exon	8906300	8906344	.	+	.	ID=K3A94_exon-g6546.t1;Name=K3A94_exon-g6546.t1;Parent=K3A94_transcript-g6546.t1
contig_271	AUGUSTUS	CDS	8906300	8906344	1	+	1	ID=K3A94_CDS-g6546.t2;Name=K3A94_CDS-g6546.t2;Parent=K3A94_transcript-g6546.t2
contig_271	AUGUSTUS	CDS	8906300	8906344	1	+	1	ID=K3A94_CDS-g6546.t1;Name=K3A94_CDS-g6546.t1;Parent=K3A94_transcript-g6546.t1
contig_271	AUGUSTUS	intron	8906345	8906511	1	+	.	ID=K3A94_intron-g6546.t2;Name=K3A94_intron-g6546.t2;Parent=K3A94_transcript-g6546.t2
contig_271	AUGUSTUS	intron	8906345	8906511	1	+	.	ID=K3A94_intron-g6546.t1;Name=K3A94_intron-g6546.t1;Parent=K3A94_transcript-g6546.t1
contig_271	AUGUSTUS	exon	8906512	8906637	.	+	.	ID=K3A94_exon-g6546.t2;Name=K3A94_exon-g6546.t2;Parent=K3A94_transcript-g6546.t2
contig_271	AUGUSTUS	exon	8906512	8906637	.	+	.	ID=K3A94_exon-g6546.t1;Name=K3A94_exon-g6546.t1;Parent=K3A94_transcript-g6546.t1
contig_271	AUGUSTUS	CDS	8906512	8906637	0.89	+	1	ID=K3A94_CDS-g6546.t2;Name=K3A94_CDS-g6546.t2;Parent=K3A94_transcript-g6546.t2
contig_271	AUGUSTUS	CDS	8906512	8906637	0.86	+	1	ID=K3A94_CDS-g6546.t1;Name=K3A94_CDS-g6546.t1;Parent=K3A94_transcript-g6546.t1
contig_271	AUGUSTUS	intron	8906638	8907524	0.8	+	.	ID=K3A94_intron-g6546.t2;Name=K3A94_intron-g6546.t2;Parent=K3A94_transcript-g6546.t2
contig_271	AUGUSTUS	intron	8906638	8907524	0.79	+	.	ID=K3A94_intron-g6546.t1;Name=K3A94_intron-g6546.t1;Parent=K3A94_transcript-g6546.t1
contig_271	AUGUSTUS	exon	8907525	8907551	.	+	.	ID=K3A94_exon-g6546.t2;Name=K3A94_exon-g6546.t2;Parent=K3A94_transcript-g6546.t2
contig_271	AUGUSTUS	exon	8907525	8907551	.	+	.	ID=K3A94_exon-g6546.t1;Name=K3A94_exon-g6546.t1;Parent=K3A94_transcript-g6546.t1
contig_271	AUGUSTUS	CDS	8907525	8907551	0.83	+	1	ID=K3A94_CDS-g6546.t2;Name=K3A94_CDS-g6546.t2;Parent=K3A94_transcript-g6546.t2
contig_271	AUGUSTUS	CDS	8907525	8907551	0.82	+	1	ID=K3A94_CDS-g6546.t1;Name=K3A94_CDS-g6546.t1;Parent=K3A94_transcript-g6546.t1
contig_271	AUGUSTUS	intron	8907552	8907604	1	+	.	ID=K3A94_intron-g6546.t2;Name=K3A94_intron-g6546.t2;Parent=K3A94_transcript-g6546.t2
contig_271	AUGUSTUS	intron	8907552	8907604	1	+	.	ID=K3A94_intron-g6546.t1;Name=K3A94_intron-g6546.t1;Parent=K3A94_transcript-g6546.t1
contig_271	AUGUSTUS	exon	8907605	8907649	.	+	.	ID=K3A94_exon-g6546.t2;Name=K3A94_exon-g6546.t2;Parent=K3A94_transcript-g6546.t2
contig_271	AUGUSTUS	exon	8907605	8907649	.	+	.	ID=K3A94_exon-g6546.t1;Name=K3A94_exon-g6546.t1;Parent=K3A94_transcript-g6546.t1
contig_271	AUGUSTUS	CDS	8907605	8907649	1	+	1	ID=K3A94_CDS-g6546.t2;Name=K3A94_CDS-g6546.t2;Parent=K3A94_transcript-g6546.t2
contig_271	AUGUSTUS	CDS	8907605	8907649	1	+	1	ID=K3A94_CDS-g6546.t1;Name=K3A94_CDS-g6546.t1;Parent=K3A94_transcript-g6546.t1
contig_271	AUGUSTUS	intron	8907650	8909661	1	+	.	ID=K3A94_intron-g6546.t2;Name=K3A94_intron-g6546.t2;Parent=K3A94_transcript-g6546.t2
contig_271	AUGUSTUS	intron	8907650	8909661	1	+	.	ID=K3A94_intron-g6546.t1;Name=K3A94_intron-g6546.t1;Parent=K3A94_transcript-g6546.t1
contig_271	AUGUSTUS	exon	8909662	8909727	.	+	.	ID=K3A94_exon-g6546.t2;Name=K3A94_exon-g6546.t2;Parent=K3A94_transcript-g6546.t2
contig_271	AUGUSTUS	exon	8909662	8909727	.	+	.	ID=K3A94_exon-g6546.t1;Name=K3A94_exon-g6546.t1;Parent=K3A94_transcript-g6546.t1
contig_271	AUGUSTUS	CDS	8909662	8909727	1	+	1	ID=K3A94_CDS-g6546.t2;Name=K3A94_CDS-g6546.t2;Parent=K3A94_transcript-g6546.t2
contig_271	AUGUSTUS	CDS	8909662	8909727	1	+	1	ID=K3A94_CDS-g6546.t1;Name=K3A94_CDS-g6546.t1;Parent=K3A94_transcript-g6546.t1
contig_271	AUGUSTUS	intron	8909728	8911130	1	+	.	ID=K3A94_intron-g6546.t2;Name=K3A94_intron-g6546.t2;Parent=K3A94_transcript-g6546.t2
contig_271	AUGUSTUS	intron	8909728	8911130	1	+	.	ID=K3A94_intron-g6546.t1;Name=K3A94_intron-g6546.t1;Parent=K3A94_transcript-g6546.t1
contig_271	AUGUSTUS	exon	8911131	8911184	.	+	.	ID=K3A94_exon-g6546.t2;Name=K3A94_exon-g6546.t2;Parent=K3A94_transcript-g6546.t2
contig_271	AUGUSTUS	exon	8911131	8911184	.	+	.	ID=K3A94_exon-g6546.t1;Name=K3A94_exon-g6546.t1;Parent=K3A94_transcript-g6546.t1
contig_271	AUGUSTUS	CDS	8911131	8911184	1	+	1	ID=K3A94_CDS-g6546.t2;Name=K3A94_CDS-g6546.t2;Parent=K3A94_transcript-g6546.t2
contig_271	AUGUSTUS	CDS	8911131	8911184	1	+	1	ID=K3A94_CDS-g6546.t1;Name=K3A94_CDS-g6546.t1;Parent=K3A94_transcript-g6546.t1
contig_271	AUGUSTUS	intron	8911185	8911246	1	+	.	ID=K3A94_intron-g6546.t2;Name=K3A94_intron-g6546.t2;Parent=K3A94_transcript-g6546.t2
contig_271	AUGUSTUS	intron	8911185	8911246	1	+	.	ID=K3A94_intron-g6546.t1;Name=K3A94_intron-g6546.t1;Parent=K3A94_transcript-g6546.t1
contig_271	AUGUSTUS	exon	8911247	8911279	.	+	.	ID=K3A94_exon-g6546.t2;Name=K3A94_exon-g6546.t2;Parent=K3A94_transcript-g6546.t2
contig_271	AUGUSTUS	exon	8911247	8911279	.	+	.	ID=K3A94_exon-g6546.t1;Name=K3A94_exon-g6546.t1;Parent=K3A94_transcript-g6546.t1
contig_271	AUGUSTUS	CDS	8911247	8911279	1	+	1	ID=K3A94_CDS-g6546.t2;Name=K3A94_CDS-g6546.t2;Parent=K3A94_transcript-g6546.t2
contig_271	AUGUSTUS	CDS	8911247	8911279	1	+	1	ID=K3A94_CDS-g6546.t1;Name=K3A94_CDS-g6546.t1;Parent=K3A94_transcript-g6546.t1
contig_271	AUGUSTUS	intron	8911280	8912289	1	+	.	ID=K3A94_intron-g6546.t2;Name=K3A94_intron-g6546.t2;Parent=K3A94_transcript-g6546.t2
contig_271	AUGUSTUS	intron	8911280	8912289	1	+	.	ID=K3A94_intron-g6546.t1;Name=K3A94_intron-g6546.t1;Parent=K3A94_transcript-g6546.t1
contig_271	AUGUSTUS	exon	8912290	8912340	.	+	.	ID=K3A94_exon-g6546.t2;Name=K3A94_exon-g6546.t2;Parent=K3A94_transcript-g6546.t2
contig_271	AUGUSTUS	exon	8912290	8912340	.	+	.	ID=K3A94_exon-g6546.t1;Name=K3A94_exon-g6546.t1;Parent=K3A94_transcript-g6546.t1
contig_271	AUGUSTUS	CDS	8912290	8912340	1	+	1	ID=K3A94_CDS-g6546.t2;Name=K3A94_CDS-g6546.t2;Parent=K3A94_transcript-g6546.t2
contig_271	AUGUSTUS	CDS	8912290	8912340	1	+	1	ID=K3A94_CDS-g6546.t1;Name=K3A94_CDS-g6546.t1;Parent=K3A94_transcript-g6546.t1
contig_271	AUGUSTUS	intron	8912341	8912397	1	+	.	ID=K3A94_intron-g6546.t2;Name=K3A94_intron-g6546.t2;Parent=K3A94_transcript-g6546.t2
contig_271	AUGUSTUS	intron	8912341	8912397	1	+	.	ID=K3A94_intron-g6546.t1;Name=K3A94_intron-g6546.t1;Parent=K3A94_transcript-g6546.t1
contig_271	AUGUSTUS	exon	8912398	8912520	.	+	.	ID=K3A94_exon-g6546.t2;Name=K3A94_exon-g6546.t2;Parent=K3A94_transcript-g6546.t2
contig_271	AUGUSTUS	exon	8912398	8912520	.	+	.	ID=K3A94_exon-g6546.t1;Name=K3A94_exon-g6546.t1;Parent=K3A94_transcript-g6546.t1
contig_271	AUGUSTUS	CDS	8912398	8912520	1	+	1	ID=K3A94_CDS-g6546.t2;Name=K3A94_CDS-g6546.t2;Parent=K3A94_transcript-g6546.t2
contig_271	AUGUSTUS	CDS	8912398	8912520	1	+	1	ID=K3A94_CDS-g6546.t1;Name=K3A94_CDS-g6546.t1;Parent=K3A94_transcript-g6546.t1
contig_271	AUGUSTUS	intron	8912521	8913020	1	+	.	ID=K3A94_intron-g6546.t2;Name=K3A94_intron-g6546.t2;Parent=K3A94_transcript-g6546.t2
contig_271	AUGUSTUS	intron	8912521	8913020	1	+	.	ID=K3A94_intron-g6546.t1;Name=K3A94_intron-g6546.t1;Parent=K3A94_transcript-g6546.t1
contig_271	AUGUSTUS	exon	8913021	8913056	.	+	.	ID=K3A94_exon-g6546.t2;Name=K3A94_exon-g6546.t2;Parent=K3A94_transcript-g6546.t2
contig_271	AUGUSTUS	exon	8913021	8913056	.	+	.	ID=K3A94_exon-g6546.t1;Name=K3A94_exon-g6546.t1;Parent=K3A94_transcript-g6546.t1
contig_271	AUGUSTUS	CDS	8913021	8913056	1	+	1	ID=K3A94_CDS-g6546.t2;Name=K3A94_CDS-g6546.t2;Parent=K3A94_transcript-g6546.t2
contig_271	AUGUSTUS	CDS	8913021	8913056	1	+	1	ID=K3A94_CDS-g6546.t1;Name=K3A94_CDS-g6546.t1;Parent=K3A94_transcript-g6546.t1
contig_271	AUGUSTUS	intron	8913057	8917500	1	+	.	ID=K3A94_intron-g6546.t2;Name=K3A94_intron-g6546.t2;Parent=K3A94_transcript-g6546.t2
contig_271	AUGUSTUS	intron	8913057	8917500	1	+	.	ID=K3A94_intron-g6546.t1;Name=K3A94_intron-g6546.t1;Parent=K3A94_transcript-g6546.t1
contig_271	AUGUSTUS	exon	8917501	8917563	.	+	.	ID=K3A94_exon-g6546.t2;Name=K3A94_exon-g6546.t2;Parent=K3A94_transcript-g6546.t2
contig_271	AUGUSTUS	exon	8917501	8917563	.	+	.	ID=K3A94_exon-g6546.t1;Name=K3A94_exon-g6546.t1;Parent=K3A94_transcript-g6546.t1
contig_271	AUGUSTUS	CDS	8917501	8917563	1	+	1	ID=K3A94_CDS-g6546.t2;Name=K3A94_CDS-g6546.t2;Parent=K3A94_transcript-g6546.t2
contig_271	AUGUSTUS	CDS	8917501	8917563	1	+	1	ID=K3A94_CDS-g6546.t1;Name=K3A94_CDS-g6546.t1;Parent=K3A94_transcript-g6546.t1
contig_271	AUGUSTUS	intron	8917564	8917618	1	+	.	ID=K3A94_intron-g6546.t2;Name=K3A94_intron-g6546.t2;Parent=K3A94_transcript-g6546.t2
contig_271	AUGUSTUS	intron	8917564	8917618	1	+	.	ID=K3A94_intron-g6546.t1;Name=K3A94_intron-g6546.t1;Parent=K3A94_transcript-g6546.t1
contig_271	AUGUSTUS	exon	8917619	8917654	.	+	.	ID=K3A94_exon-g6546.t2;Name=K3A94_exon-g6546.t2;Parent=K3A94_transcript-g6546.t2
contig_271	AUGUSTUS	exon	8917619	8917654	.	+	.	ID=K3A94_exon-g6546.t1;Name=K3A94_exon-g6546.t1;Parent=K3A94_transcript-g6546.t1
contig_271	AUGUSTUS	CDS	8917619	8917654	1	+	1	ID=K3A94_CDS-g6546.t2;Name=K3A94_CDS-g6546.t2;Parent=K3A94_transcript-g6546.t2
contig_271	AUGUSTUS	CDS	8917619	8917654	1	+	1	ID=K3A94_CDS-g6546.t1;Name=K3A94_CDS-g6546.t1;Parent=K3A94_transcript-g6546.t1
contig_271	AUGUSTUS	intron	8917655	8919407	1	+	.	ID=K3A94_intron-g6546.t2;Name=K3A94_intron-g6546.t2;Parent=K3A94_transcript-g6546.t2
contig_271	AUGUSTUS	intron	8917655	8919407	1	+	.	ID=K3A94_intron-g6546.t1;Name=K3A94_intron-g6546.t1;Parent=K3A94_transcript-g6546.t1
contig_271	AUGUSTUS	exon	8919408	8919461	.	+	.	ID=K3A94_exon-g6546.t2;Name=K3A94_exon-g6546.t2;Parent=K3A94_transcript-g6546.t2
contig_271	AUGUSTUS	exon	8919408	8919461	.	+	.	ID=K3A94_exon-g6546.t1;Name=K3A94_exon-g6546.t1;Parent=K3A94_transcript-g6546.t1
contig_271	AUGUSTUS	CDS	8919408	8919461	1	+	1	ID=K3A94_CDS-g6546.t2;Name=K3A94_CDS-g6546.t2;Parent=K3A94_transcript-g6546.t2
contig_271	AUGUSTUS	CDS	8919408	8919461	1	+	1	ID=K3A94_CDS-g6546.t1;Name=K3A94_CDS-g6546.t1;Parent=K3A94_transcript-g6546.t1
contig_271	AUGUSTUS	intron	8919462	8919516	1	+	.	ID=K3A94_intron-g6546.t2;Name=K3A94_intron-g6546.t2;Parent=K3A94_transcript-g6546.t2
contig_271	AUGUSTUS	intron	8919462	8919516	1	+	.	ID=K3A94_intron-g6546.t1;Name=K3A94_intron-g6546.t1;Parent=K3A94_transcript-g6546.t1
contig_271	AUGUSTUS	exon	8919517	8919546	.	+	.	ID=K3A94_exon-g6546.t2;Name=K3A94_exon-g6546.t2;Parent=K3A94_transcript-g6546.t2
contig_271	AUGUSTUS	exon	8919517	8919546	.	+	.	ID=K3A94_exon-g6546.t1;Name=K3A94_exon-g6546.t1;Parent=K3A94_transcript-g6546.t1
contig_271	AUGUSTUS	CDS	8919517	8919546	1	+	1	ID=K3A94_CDS-g6546.t2;Name=K3A94_CDS-g6546.t2;Parent=K3A94_transcript-g6546.t2
contig_271	AUGUSTUS	CDS	8919517	8919546	1	+	1	ID=K3A94_CDS-g6546.t1;Name=K3A94_CDS-g6546.t1;Parent=K3A94_transcript-g6546.t1
contig_271	AUGUSTUS	intron	8919547	8921261	1	+	.	ID=K3A94_intron-g6546.t2;Name=K3A94_intron-g6546.t2;Parent=K3A94_transcript-g6546.t2
contig_271	AUGUSTUS	intron	8919547	8921261	1	+	.	ID=K3A94_intron-g6546.t1;Name=K3A94_intron-g6546.t1;Parent=K3A94_transcript-g6546.t1
contig_271	AUGUSTUS	exon	8921262	8921318	.	+	.	ID=K3A94_exon-g6546.t2;Name=K3A94_exon-g6546.t2;Parent=K3A94_transcript-g6546.t2
contig_271	AUGUSTUS	exon	8921262	8921318	.	+	.	ID=K3A94_exon-g6546.t1;Name=K3A94_exon-g6546.t1;Parent=K3A94_transcript-g6546.t1
contig_271	AUGUSTUS	CDS	8921262	8921318	1	+	1	ID=K3A94_CDS-g6546.t2;Name=K3A94_CDS-g6546.t2;Parent=K3A94_transcript-g6546.t2
contig_271	AUGUSTUS	CDS	8921262	8921318	1	+	1	ID=K3A94_CDS-g6546.t1;Name=K3A94_CDS-g6546.t1;Parent=K3A94_transcript-g6546.t1
contig_271	AUGUSTUS	intron	8921319	8921722	1	+	.	ID=K3A94_intron-g6546.t2;Name=K3A94_intron-g6546.t2;Parent=K3A94_transcript-g6546.t2
contig_271	AUGUSTUS	intron	8921319	8921722	1	+	.	ID=K3A94_intron-g6546.t1;Name=K3A94_intron-g6546.t1;Parent=K3A94_transcript-g6546.t1
contig_271	AUGUSTUS	exon	8921723	8921779	.	+	.	ID=K3A94_exon-g6546.t2;Name=K3A94_exon-g6546.t2;Parent=K3A94_transcript-g6546.t2
contig_271	AUGUSTUS	exon	8921723	8921779	.	+	.	ID=K3A94_exon-g6546.t1;Name=K3A94_exon-g6546.t1;Parent=K3A94_transcript-g6546.t1
contig_271	AUGUSTUS	CDS	8921723	8921779	0.93	+	1	ID=K3A94_CDS-g6546.t2;Name=K3A94_CDS-g6546.t2;Parent=K3A94_transcript-g6546.t2
contig_271	AUGUSTUS	CDS	8921723	8921779	0.98	+	1	ID=K3A94_CDS-g6546.t1;Name=K3A94_CDS-g6546.t1;Parent=K3A94_transcript-g6546.t1
contig_271	AUGUSTUS	intron	8921780	8926443	0.93	+	.	ID=K3A94_intron-g6546.t2;Name=K3A94_intron-g6546.t2;Parent=K3A94_transcript-g6546.t2
contig_271	AUGUSTUS	intron	8921780	8926540	0.86	+	.	ID=K3A94_intron-g6546.t1;Name=K3A94_intron-g6546.t1;Parent=K3A94_transcript-g6546.t1
contig_271	AUGUSTUS	exon	8926444	8926482	.	+	.	ID=K3A94_exon-g6546.t2;Name=K3A94_exon-g6546.t2;Parent=K3A94_transcript-g6546.t2
contig_271	AUGUSTUS	CDS	8926444	8926482	0.93	+	1	ID=K3A94_CDS-g6546.t2;Name=K3A94_CDS-g6546.t2;Parent=K3A94_transcript-g6546.t2
contig_271	AUGUSTUS	intron	8926483	8926540	1	+	.	ID=K3A94_intron-g6546.t2;Name=K3A94_intron-g6546.t2;Parent=K3A94_transcript-g6546.t2
contig_271	AUGUSTUS	exon	8926541	8926594	.	+	.	ID=K3A94_exon-g6546.t2;Name=K3A94_exon-g6546.t2;Parent=K3A94_transcript-g6546.t2
contig_271	AUGUSTUS	exon	8926541	8926594	.	+	.	ID=K3A94_exon-g6546.t1;Name=K3A94_exon-g6546.t1;Parent=K3A94_transcript-g6546.t1
contig_271	AUGUSTUS	CDS	8926541	8926594	1	+	1	ID=K3A94_CDS-g6546.t2;Name=K3A94_CDS-g6546.t2;Parent=K3A94_transcript-g6546.t2
contig_271	AUGUSTUS	CDS	8926541	8926594	1	+	1	ID=K3A94_CDS-g6546.t1;Name=K3A94_CDS-g6546.t1;Parent=K3A94_transcript-g6546.t1
contig_271	AUGUSTUS	intron	8926595	8928495	1	+	.	ID=K3A94_intron-g6546.t2;Name=K3A94_intron-g6546.t2;Parent=K3A94_transcript-g6546.t2
contig_271	AUGUSTUS	intron	8926595	8928495	1	+	.	ID=K3A94_intron-g6546.t1;Name=K3A94_intron-g6546.t1;Parent=K3A94_transcript-g6546.t1
contig_271	AUGUSTUS	exon	8928496	8928567	.	+	.	ID=K3A94_exon-g6546.t2;Name=K3A94_exon-g6546.t2;Parent=K3A94_transcript-g6546.t2
contig_271	AUGUSTUS	exon	8928496	8928567	.	+	.	ID=K3A94_exon-g6546.t1;Name=K3A94_exon-g6546.t1;Parent=K3A94_transcript-g6546.t1
contig_271	AUGUSTUS	CDS	8928496	8928567	1	+	1	ID=K3A94_CDS-g6546.t2;Name=K3A94_CDS-g6546.t2;Parent=K3A94_transcript-g6546.t2
contig_271	AUGUSTUS	CDS	8928496	8928567	1	+	1	ID=K3A94_CDS-g6546.t1;Name=K3A94_CDS-g6546.t1;Parent=K3A94_transcript-g6546.t1
contig_271	AUGUSTUS	intron	8928568	8928629	1	+	.	ID=K3A94_intron-g6546.t2;Name=K3A94_intron-g6546.t2;Parent=K3A94_transcript-g6546.t2
contig_271	AUGUSTUS	intron	8928568	8928629	1	+	.	ID=K3A94_intron-g6546.t1;Name=K3A94_intron-g6546.t1;Parent=K3A94_transcript-g6546.t1
contig_271	AUGUSTUS	exon	8928630	8928650	.	+	.	ID=K3A94_exon-g6546.t2;Name=K3A94_exon-g6546.t2;Parent=K3A94_transcript-g6546.t2
contig_271	AUGUSTUS	exon	8928630	8928650	.	+	.	ID=K3A94_exon-g6546.t1;Name=K3A94_exon-g6546.t1;Parent=K3A94_transcript-g6546.t1
contig_271	AUGUSTUS	CDS	8928630	8928650	1	+	1	ID=K3A94_CDS-g6546.t2;Name=K3A94_CDS-g6546.t2;Parent=K3A94_transcript-g6546.t2
contig_271	AUGUSTUS	CDS	8928630	8928650	1	+	1	ID=K3A94_CDS-g6546.t1;Name=K3A94_CDS-g6546.t1;Parent=K3A94_transcript-g6546.t1
contig_271	AUGUSTUS	intron	8928651	8928702	1	+	.	ID=K3A94_intron-g6546.t2;Name=K3A94_intron-g6546.t2;Parent=K3A94_transcript-g6546.t2
contig_271	AUGUSTUS	intron	8928651	8928702	1	+	.	ID=K3A94_intron-g6546.t1;Name=K3A94_intron-g6546.t1;Parent=K3A94_transcript-g6546.t1
contig_271	AUGUSTUS	exon	8928703	8928735	.	+	.	ID=K3A94_exon-g6546.t2;Name=K3A94_exon-g6546.t2;Parent=K3A94_transcript-g6546.t2
contig_271	AUGUSTUS	exon	8928703	8928735	.	+	.	ID=K3A94_exon-g6546.t1;Name=K3A94_exon-g6546.t1;Parent=K3A94_transcript-g6546.t1
contig_271	AUGUSTUS	CDS	8928703	8928735	1	+	1	ID=K3A94_CDS-g6546.t2;Name=K3A94_CDS-g6546.t2;Parent=K3A94_transcript-g6546.t2
contig_271	AUGUSTUS	CDS	8928703	8928735	1	+	1	ID=K3A94_CDS-g6546.t1;Name=K3A94_CDS-g6546.t1;Parent=K3A94_transcript-g6546.t1
contig_271	AUGUSTUS	intron	8928736	8929603	1	+	.	ID=K3A94_intron-g6546.t2;Name=K3A94_intron-g6546.t2;Parent=K3A94_transcript-g6546.t2
contig_271	AUGUSTUS	intron	8928736	8929603	1	+	.	ID=K3A94_intron-g6546.t1;Name=K3A94_intron-g6546.t1;Parent=K3A94_transcript-g6546.t1
contig_271	AUGUSTUS	exon	8929604	8929669	.	+	.	ID=K3A94_exon-g6546.t2;Name=K3A94_exon-g6546.t2;Parent=K3A94_transcript-g6546.t2
contig_271	AUGUSTUS	exon	8929604	8929669	.	+	.	ID=K3A94_exon-g6546.t1;Name=K3A94_exon-g6546.t1;Parent=K3A94_transcript-g6546.t1
contig_271	AUGUSTUS	CDS	8929604	8929669	1	+	1	ID=K3A94_CDS-g6546.t2;Name=K3A94_CDS-g6546.t2;Parent=K3A94_transcript-g6546.t2
contig_271	AUGUSTUS	CDS	8929604	8929669	1	+	1	ID=K3A94_CDS-g6546.t1;Name=K3A94_CDS-g6546.t1;Parent=K3A94_transcript-g6546.t1
contig_271	AUGUSTUS	intron	8929670	8929884	1	+	.	ID=K3A94_intron-g6546.t2;Name=K3A94_intron-g6546.t2;Parent=K3A94_transcript-g6546.t2
contig_271	AUGUSTUS	intron	8929670	8929884	1	+	.	ID=K3A94_intron-g6546.t1;Name=K3A94_intron-g6546.t1;Parent=K3A94_transcript-g6546.t1
contig_271	AUGUSTUS	exon	8929885	8929965	.	+	.	ID=K3A94_exon-g6546.t2;Name=K3A94_exon-g6546.t2;Parent=K3A94_transcript-g6546.t2
contig_271	AUGUSTUS	exon	8929885	8929965	.	+	.	ID=K3A94_exon-g6546.t1;Name=K3A94_exon-g6546.t1;Parent=K3A94_transcript-g6546.t1
contig_271	AUGUSTUS	CDS	8929885	8929965	0.94	+	1	ID=K3A94_CDS-g6546.t2;Name=K3A94_CDS-g6546.t2;Parent=K3A94_transcript-g6546.t2
contig_271	AUGUSTUS	CDS	8929885	8929965	0.96	+	1	ID=K3A94_CDS-g6546.t1;Name=K3A94_CDS-g6546.t1;Parent=K3A94_transcript-g6546.t1
contig_271	AUGUSTUS	intron	8929966	8930023	0.94	+	.	ID=K3A94_intron-g6546.t2;Name=K3A94_intron-g6546.t2;Parent=K3A94_transcript-g6546.t2
contig_271	AUGUSTUS	intron	8929966	8930023	0.96	+	.	ID=K3A94_intron-g6546.t1;Name=K3A94_intron-g6546.t1;Parent=K3A94_transcript-g6546.t1
contig_271	AUGUSTUS	exon	8930024	8930174	.	+	.	ID=K3A94_exon-g6546.t2;Name=K3A94_exon-g6546.t2;Parent=K3A94_transcript-g6546.t2
contig_271	AUGUSTUS	exon	8930024	8930174	.	+	.	ID=K3A94_exon-g6546.t1;Name=K3A94_exon-g6546.t1;Parent=K3A94_transcript-g6546.t1
contig_271	AUGUSTUS	CDS	8930024	8930174	0.94	+	1	ID=K3A94_CDS-g6546.t2;Name=K3A94_CDS-g6546.t2;Parent=K3A94_transcript-g6546.t2
contig_271	AUGUSTUS	CDS	8930024	8930174	0.96	+	1	ID=K3A94_CDS-g6546.t1;Name=K3A94_CDS-g6546.t1;Parent=K3A94_transcript-g6546.t1
contig_271	AUGUSTUS	intron	8930175	8932632	0.67	+	.	ID=K3A94_intron-g6546.t2;Name=K3A94_intron-g6546.t2;Parent=K3A94_transcript-g6546.t2
contig_271	AUGUSTUS	intron	8930175	8932632	0.73	+	.	ID=K3A94_intron-g6546.t1;Name=K3A94_intron-g6546.t1;Parent=K3A94_transcript-g6546.t1
contig_271	AUGUSTUS	exon	8932633	8932758	.	+	.	ID=K3A94_exon-g6546.t2;Name=K3A94_exon-g6546.t2;Parent=K3A94_transcript-g6546.t2
contig_271	AUGUSTUS	exon	8932633	8932758	.	+	.	ID=K3A94_exon-g6546.t1;Name=K3A94_exon-g6546.t1;Parent=K3A94_transcript-g6546.t1
contig_271	AUGUSTUS	CDS	8932633	8932758	0.41	+	0	ID=K3A94_CDS-g6546.t2;Name=K3A94_CDS-g6546.t2;Parent=K3A94_transcript-g6546.t2
contig_271	AUGUSTUS	CDS	8932633	8932758	0.49	+	0	ID=K3A94_CDS-g6546.t1;Name=K3A94_CDS-g6546.t1;Parent=K3A94_transcript-g6546.t1
contig_271	AUGUSTUS	stop_codon	8932756	8932758	.	+	0	ID=K3A94_stop_codon-g6546.t2;Name=K3A94_stop_codon-g6546.t2;Parent=K3A94_transcript-g6546.t2
contig_271	AUGUSTUS	stop_codon	8932756	8932758	.	+	0	ID=K3A94_stop_codon-g6546.t1;Name=K3A94_stop_codon-g6546.t1;Parent=K3A94_transcript-g6546.t1
contig_271	AUGUSTUS	gene	8934068	8934301	0.89	-	.	ID=K3A94_g6547;Name=K3A94_g6547
contig_271	AUGUSTUS	transcript	8934068	8934301	0.89	-	.	ID=K3A94_transcript-g6547.t1;Name=K3A94_transcript-g6547.t1;Parent=K3A94_g6547
contig_271	AUGUSTUS	stop_codon	8934068	8934070	.	-	0	ID=K3A94_stop_codon-g6547.t1;Name=K3A94_stop_codon-g6547.t1;Parent=K3A94_transcript-g6547.t1
contig_271	AUGUSTUS	exon	8934068	8934301	.	-	.	ID=K3A94_exon-g6547.t1;Name=K3A94_exon-g6547.t1;Parent=K3A94_transcript-g6547.t1
contig_271	AUGUSTUS	CDS	8934068	8934301	0.89	-	0	ID=K3A94_CDS-g6547.t1;Name=K3A94_CDS-g6547.t1;Parent=K3A94_transcript-g6547.t1
contig_271	AUGUSTUS	start_codon	8934299	8934301	.	-	0	ID=K3A94_start_codon-g6547.t1;Name=K3A94_start_codon-g6547.t1;Parent=K3A94_transcript-g6547.t1
contig_271	AUGUSTUS	gene	8935521	8935835	0.6	+	.	ID=K3A94_g6548;Name=K3A94_g6548
contig_271	AUGUSTUS	transcript	8935521	8935835	0.6	+	.	ID=K3A94_transcript-g6548.t1;Name=K3A94_transcript-g6548.t1;Parent=K3A94_g6548
contig_271	AUGUSTUS	start_codon	8935521	8935523	.	+	0	ID=K3A94_start_codon-g6548.t1;Name=K3A94_start_codon-g6548.t1;Parent=K3A94_transcript-g6548.t1
contig_271	AUGUSTUS	exon	8935521	8935835	.	+	.	ID=K3A94_exon-g6548.t1;Name=K3A94_exon-g6548.t1;Parent=K3A94_transcript-g6548.t1
contig_271	AUGUSTUS	CDS	8935521	8935835	0.6	+	0	ID=K3A94_CDS-g6548.t1;Name=K3A94_CDS-g6548.t1;Parent=K3A94_transcript-g6548.t1
contig_271	AUGUSTUS	stop_codon	8935833	8935835	.	+	0	ID=K3A94_stop_codon-g6548.t1;Name=K3A94_stop_codon-g6548.t1;Parent=K3A94_transcript-g6548.t1
contig_271	AUGUSTUS	gene	9034534	9077735	1	-	.	ID=K3A94_g6549;Name=K3A94_g6549
contig_271	AUGUSTUS	transcript	9034534	9077735	1	-	.	ID=K3A94_transcript-g6549.t1;Name=K3A94_transcript-g6549.t1;Parent=K3A94_g6549
contig_271	AUGUSTUS	stop_codon	9034534	9034536	.	-	0	ID=K3A94_stop_codon-g6549.t1;Name=K3A94_stop_codon-g6549.t1;Parent=K3A94_transcript-g6549.t1
contig_271	AUGUSTUS	exon	9034534	9034572	.	-	.	ID=K3A94_exon-g6549.t1;Name=K3A94_exon-g6549.t1;Parent=K3A94_transcript-g6549.t1
contig_271	AUGUSTUS	CDS	9034534	9034572	1	-	0	ID=K3A94_CDS-g6549.t1;Name=K3A94_CDS-g6549.t1;Parent=K3A94_transcript-g6549.t1
contig_271	AUGUSTUS	intron	9034573	9034945	1	-	.	ID=K3A94_intron-g6549.t1;Name=K3A94_intron-g6549.t1;Parent=K3A94_transcript-g6549.t1
contig_271	AUGUSTUS	exon	9034946	9035083	.	-	.	ID=K3A94_exon-g6549.t1;Name=K3A94_exon-g6549.t1;Parent=K3A94_transcript-g6549.t1
contig_271	AUGUSTUS	CDS	9034946	9035083	1	-	0	ID=K3A94_CDS-g6549.t1;Name=K3A94_CDS-g6549.t1;Parent=K3A94_transcript-g6549.t1
contig_271	AUGUSTUS	intron	9035084	9035141	1	-	.	ID=K3A94_intron-g6549.t1;Name=K3A94_intron-g6549.t1;Parent=K3A94_transcript-g6549.t1
contig_271	AUGUSTUS	exon	9035142	9035236	.	-	.	ID=K3A94_exon-g6549.t1;Name=K3A94_exon-g6549.t1;Parent=K3A94_transcript-g6549.t1
contig_271	AUGUSTUS	CDS	9035142	9035236	1	-	2	ID=K3A94_CDS-g6549.t1;Name=K3A94_CDS-g6549.t1;Parent=K3A94_transcript-g6549.t1
contig_271	AUGUSTUS	intron	9035237	9036389	1	-	.	ID=K3A94_intron-g6549.t1;Name=K3A94_intron-g6549.t1;Parent=K3A94_transcript-g6549.t1
contig_271	AUGUSTUS	exon	9036390	9036566	.	-	.	ID=K3A94_exon-g6549.t1;Name=K3A94_exon-g6549.t1;Parent=K3A94_transcript-g6549.t1
contig_271	AUGUSTUS	CDS	9036390	9036566	1	-	2	ID=K3A94_CDS-g6549.t1;Name=K3A94_CDS-g6549.t1;Parent=K3A94_transcript-g6549.t1
contig_271	AUGUSTUS	intron	9036567	9036621	1	-	.	ID=K3A94_intron-g6549.t1;Name=K3A94_intron-g6549.t1;Parent=K3A94_transcript-g6549.t1
contig_271	AUGUSTUS	exon	9036622	9036721	.	-	.	ID=K3A94_exon-g6549.t1;Name=K3A94_exon-g6549.t1;Parent=K3A94_transcript-g6549.t1
contig_271	AUGUSTUS	CDS	9036622	9036721	1	-	0	ID=K3A94_CDS-g6549.t1;Name=K3A94_CDS-g6549.t1;Parent=K3A94_transcript-g6549.t1
contig_271	AUGUSTUS	intron	9036722	9036779	1	-	.	ID=K3A94_intron-g6549.t1;Name=K3A94_intron-g6549.t1;Parent=K3A94_transcript-g6549.t1
contig_271	AUGUSTUS	exon	9036780	9036956	.	-	.	ID=K3A94_exon-g6549.t1;Name=K3A94_exon-g6549.t1;Parent=K3A94_transcript-g6549.t1
contig_271	AUGUSTUS	CDS	9036780	9036956	1	-	0	ID=K3A94_CDS-g6549.t1;Name=K3A94_CDS-g6549.t1;Parent=K3A94_transcript-g6549.t1
contig_271	AUGUSTUS	intron	9036957	9038131	1	-	.	ID=K3A94_intron-g6549.t1;Name=K3A94_intron-g6549.t1;Parent=K3A94_transcript-g6549.t1
contig_271	AUGUSTUS	exon	9038132	9038321	.	-	.	ID=K3A94_exon-g6549.t1;Name=K3A94_exon-g6549.t1;Parent=K3A94_transcript-g6549.t1
contig_271	AUGUSTUS	CDS	9038132	9038321	1	-	1	ID=K3A94_CDS-g6549.t1;Name=K3A94_CDS-g6549.t1;Parent=K3A94_transcript-g6549.t1
contig_271	AUGUSTUS	intron	9038322	9040877	1	-	.	ID=K3A94_intron-g6549.t1;Name=K3A94_intron-g6549.t1;Parent=K3A94_transcript-g6549.t1
contig_271	AUGUSTUS	exon	9040878	9040981	.	-	.	ID=K3A94_exon-g6549.t1;Name=K3A94_exon-g6549.t1;Parent=K3A94_transcript-g6549.t1
contig_271	AUGUSTUS	CDS	9040878	9040981	1	-	0	ID=K3A94_CDS-g6549.t1;Name=K3A94_CDS-g6549.t1;Parent=K3A94_transcript-g6549.t1
contig_271	AUGUSTUS	intron	9040982	9041159	1	-	.	ID=K3A94_intron-g6549.t1;Name=K3A94_intron-g6549.t1;Parent=K3A94_transcript-g6549.t1
contig_271	AUGUSTUS	exon	9041160	9041430	.	-	.	ID=K3A94_exon-g6549.t1;Name=K3A94_exon-g6549.t1;Parent=K3A94_transcript-g6549.t1
contig_271	AUGUSTUS	CDS	9041160	9041430	1	-	1	ID=K3A94_CDS-g6549.t1;Name=K3A94_CDS-g6549.t1;Parent=K3A94_transcript-g6549.t1
contig_271	AUGUSTUS	intron	9041431	9042299	1	-	.	ID=K3A94_intron-g6549.t1;Name=K3A94_intron-g6549.t1;Parent=K3A94_transcript-g6549.t1
contig_271	AUGUSTUS	exon	9042300	9042531	.	-	.	ID=K3A94_exon-g6549.t1;Name=K3A94_exon-g6549.t1;Parent=K3A94_transcript-g6549.t1
contig_271	AUGUSTUS	CDS	9042300	9042531	1	-	2	ID=K3A94_CDS-g6549.t1;Name=K3A94_CDS-g6549.t1;Parent=K3A94_transcript-g6549.t1
contig_271	AUGUSTUS	intron	9042532	9045618	1	-	.	ID=K3A94_intron-g6549.t1;Name=K3A94_intron-g6549.t1;Parent=K3A94_transcript-g6549.t1
contig_271	AUGUSTUS	exon	9045619	9045892	.	-	.	ID=K3A94_exon-g6549.t1;Name=K3A94_exon-g6549.t1;Parent=K3A94_transcript-g6549.t1
contig_271	AUGUSTUS	CDS	9045619	9045892	1	-	0	ID=K3A94_CDS-g6549.t1;Name=K3A94_CDS-g6549.t1;Parent=K3A94_transcript-g6549.t1
contig_271	AUGUSTUS	intron	9045893	9065831	1	-	.	ID=K3A94_intron-g6549.t1;Name=K3A94_intron-g6549.t1;Parent=K3A94_transcript-g6549.t1
contig_271	AUGUSTUS	exon	9065832	9065915	.	-	.	ID=K3A94_exon-g6549.t1;Name=K3A94_exon-g6549.t1;Parent=K3A94_transcript-g6549.t1
contig_271	AUGUSTUS	CDS	9065832	9065915	1	-	0	ID=K3A94_CDS-g6549.t1;Name=K3A94_CDS-g6549.t1;Parent=K3A94_transcript-g6549.t1
contig_271	AUGUSTUS	intron	9065916	9077720	1	-	.	ID=K3A94_intron-g6549.t1;Name=K3A94_intron-g6549.t1;Parent=K3A94_transcript-g6549.t1
contig_271	AUGUSTUS	exon	9077721	9077735	.	-	.	ID=K3A94_exon-g6549.t1;Name=K3A94_exon-g6549.t1;Parent=K3A94_transcript-g6549.t1
contig_271	AUGUSTUS	CDS	9077721	9077735	1	-	0	ID=K3A94_CDS-g6549.t1;Name=K3A94_CDS-g6549.t1;Parent=K3A94_transcript-g6549.t1
contig_271	AUGUSTUS	start_codon	9077733	9077735	.	-	0	ID=K3A94_start_codon-g6549.t1;Name=K3A94_start_codon-g6549.t1;Parent=K3A94_transcript-g6549.t1
contig_271	cmscan	gene	9091640	9091686	.	+	.	ID=K3A94_RF00032.480;Name=K3A94_RF00032.480
contig_271	cmscan	exon	9091640	9091686	.	+	.	ID=K3A94_exon-RF00032.480;Parent=K3A94_RF00032.480;product=K3A94_Histone 3' UTR stem-loop
contig_271	cmscan	mRNA	9091640	9091686	.	+	.	ID=K3A94_rna-RF00032.480;Parent=K3A94_RF00032.480;product=K3A94_Histone 3' UTR stem-loop
contig_271	AUGUSTUS	gene	9102878	9103219	1	+	.	ID=K3A94_g6550;Name=K3A94_g6550
contig_271	AUGUSTUS	transcript	9102878	9103219	1	+	.	ID=K3A94_transcript-g6550.t1;Name=K3A94_transcript-g6550.t1;Parent=K3A94_g6550
contig_271	AUGUSTUS	start_codon	9102878	9102880	.	+	0	ID=K3A94_start_codon-g6550.t1;Name=K3A94_start_codon-g6550.t1;Parent=K3A94_transcript-g6550.t1
contig_271	AUGUSTUS	exon	9102878	9103219	.	+	.	ID=K3A94_exon-g6550.t1;Name=K3A94_exon-g6550.t1;Parent=K3A94_transcript-g6550.t1
contig_271	AUGUSTUS	CDS	9102878	9103219	1	+	0	ID=K3A94_CDS-g6550.t1;Name=K3A94_CDS-g6550.t1;Parent=K3A94_transcript-g6550.t1
contig_271	AUGUSTUS	stop_codon	9103217	9103219	.	+	0	ID=K3A94_stop_codon-g6550.t1;Name=K3A94_stop_codon-g6550.t1;Parent=K3A94_transcript-g6550.t1
contig_271	AUGUSTUS	gene	9113280	9123232	0.26	-	.	ID=K3A94_g6551;Name=K3A94_g6551
contig_271	AUGUSTUS	transcript	9113280	9123232	0.26	-	.	ID=K3A94_transcript-g6551.t1;Name=K3A94_transcript-g6551.t1;Parent=K3A94_g6551
contig_271	AUGUSTUS	stop_codon	9113280	9113282	.	-	0	ID=K3A94_stop_codon-g6551.t1;Name=K3A94_stop_codon-g6551.t1;Parent=K3A94_transcript-g6551.t1
contig_271	AUGUSTUS	exon	9113280	9113561	.	-	.	ID=K3A94_exon-g6551.t1;Name=K3A94_exon-g6551.t1;Parent=K3A94_transcript-g6551.t1
contig_271	AUGUSTUS	CDS	9113280	9113561	0.98	-	0	ID=K3A94_CDS-g6551.t1;Name=K3A94_CDS-g6551.t1;Parent=K3A94_transcript-g6551.t1
contig_271	AUGUSTUS	intron	9113562	9113801	1	-	.	ID=K3A94_intron-g6551.t1;Name=K3A94_intron-g6551.t1;Parent=K3A94_transcript-g6551.t1
contig_271	AUGUSTUS	exon	9113802	9113991	.	-	.	ID=K3A94_exon-g6551.t1;Name=K3A94_exon-g6551.t1;Parent=K3A94_transcript-g6551.t1
contig_271	AUGUSTUS	CDS	9113802	9113991	0.33	-	1	ID=K3A94_CDS-g6551.t1;Name=K3A94_CDS-g6551.t1;Parent=K3A94_transcript-g6551.t1
contig_271	AUGUSTUS	intron	9113992	9114039	0.33	-	.	ID=K3A94_intron-g6551.t1;Name=K3A94_intron-g6551.t1;Parent=K3A94_transcript-g6551.t1
contig_271	AUGUSTUS	exon	9114040	9114143	.	-	.	ID=K3A94_exon-g6551.t1;Name=K3A94_exon-g6551.t1;Parent=K3A94_transcript-g6551.t1
contig_271	AUGUSTUS	CDS	9114040	9114143	0.35	-	0	ID=K3A94_CDS-g6551.t1;Name=K3A94_CDS-g6551.t1;Parent=K3A94_transcript-g6551.t1
contig_271	AUGUSTUS	intron	9114144	9115731	0.97	-	.	ID=K3A94_intron-g6551.t1;Name=K3A94_intron-g6551.t1;Parent=K3A94_transcript-g6551.t1
contig_271	AUGUSTUS	exon	9115732	9116002	.	-	.	ID=K3A94_exon-g6551.t1;Name=K3A94_exon-g6551.t1;Parent=K3A94_transcript-g6551.t1
contig_271	AUGUSTUS	CDS	9115732	9116002	0.97	-	1	ID=K3A94_CDS-g6551.t1;Name=K3A94_CDS-g6551.t1;Parent=K3A94_transcript-g6551.t1
contig_271	AUGUSTUS	intron	9116003	9118901	1	-	.	ID=K3A94_intron-g6551.t1;Name=K3A94_intron-g6551.t1;Parent=K3A94_transcript-g6551.t1
contig_271	AUGUSTUS	exon	9118902	9119136	.	-	.	ID=K3A94_exon-g6551.t1;Name=K3A94_exon-g6551.t1;Parent=K3A94_transcript-g6551.t1
contig_271	AUGUSTUS	CDS	9118902	9119136	1	-	2	ID=K3A94_CDS-g6551.t1;Name=K3A94_CDS-g6551.t1;Parent=K3A94_transcript-g6551.t1
contig_271	AUGUSTUS	intron	9119137	9122643	1	-	.	ID=K3A94_intron-g6551.t1;Name=K3A94_intron-g6551.t1;Parent=K3A94_transcript-g6551.t1
contig_271	AUGUSTUS	exon	9122644	9122911	.	-	.	ID=K3A94_exon-g6551.t1;Name=K3A94_exon-g6551.t1;Parent=K3A94_transcript-g6551.t1
contig_271	AUGUSTUS	CDS	9122644	9122911	1	-	0	ID=K3A94_CDS-g6551.t1;Name=K3A94_CDS-g6551.t1;Parent=K3A94_transcript-g6551.t1
contig_271	AUGUSTUS	intron	9122912	9123061	1	-	.	ID=K3A94_intron-g6551.t1;Name=K3A94_intron-g6551.t1;Parent=K3A94_transcript-g6551.t1
contig_271	AUGUSTUS	exon	9123062	9123130	.	-	.	ID=K3A94_exon-g6551.t1;Name=K3A94_exon-g6551.t1;Parent=K3A94_transcript-g6551.t1
contig_271	AUGUSTUS	CDS	9123062	9123130	1	-	0	ID=K3A94_CDS-g6551.t1;Name=K3A94_CDS-g6551.t1;Parent=K3A94_transcript-g6551.t1
contig_271	AUGUSTUS	intron	9123131	9123187	1	-	.	ID=K3A94_intron-g6551.t1;Name=K3A94_intron-g6551.t1;Parent=K3A94_transcript-g6551.t1
contig_271	AUGUSTUS	exon	9123188	9123232	.	-	.	ID=K3A94_exon-g6551.t1;Name=K3A94_exon-g6551.t1;Parent=K3A94_transcript-g6551.t1
contig_271	AUGUSTUS	CDS	9123188	9123232	0.89	-	0	ID=K3A94_CDS-g6551.t1;Name=K3A94_CDS-g6551.t1;Parent=K3A94_transcript-g6551.t1
contig_271	AUGUSTUS	start_codon	9123230	9123232	.	-	0	ID=K3A94_start_codon-g6551.t1;Name=K3A94_start_codon-g6551.t1;Parent=K3A94_transcript-g6551.t1
contig_271	AUGUSTUS	gene	9156289	9159794	0.59	+	.	ID=K3A94_g6552;Name=K3A94_g6552
contig_271	AUGUSTUS	transcript	9156289	9159794	0.59	+	.	ID=K3A94_transcript-g6552.t1;Name=K3A94_transcript-g6552.t1;Parent=K3A94_g6552
contig_271	AUGUSTUS	start_codon	9156289	9156291	.	+	0	ID=K3A94_start_codon-g6552.t1;Name=K3A94_start_codon-g6552.t1;Parent=K3A94_transcript-g6552.t1
contig_271	AUGUSTUS	exon	9156289	9156317	.	+	.	ID=K3A94_exon-g6552.t1;Name=K3A94_exon-g6552.t1;Parent=K3A94_transcript-g6552.t1
contig_271	AUGUSTUS	CDS	9156289	9156317	1	+	0	ID=K3A94_CDS-g6552.t1;Name=K3A94_CDS-g6552.t1;Parent=K3A94_transcript-g6552.t1
contig_271	AUGUSTUS	intron	9156318	9156675	1	+	.	ID=K3A94_intron-g6552.t1;Name=K3A94_intron-g6552.t1;Parent=K3A94_transcript-g6552.t1
contig_271	AUGUSTUS	exon	9156676	9156896	.	+	.	ID=K3A94_exon-g6552.t1;Name=K3A94_exon-g6552.t1;Parent=K3A94_transcript-g6552.t1
contig_271	AUGUSTUS	CDS	9156676	9156896	0.61	+	1	ID=K3A94_CDS-g6552.t1;Name=K3A94_CDS-g6552.t1;Parent=K3A94_transcript-g6552.t1
contig_271	AUGUSTUS	intron	9156897	9157001	0.61	+	.	ID=K3A94_intron-g6552.t1;Name=K3A94_intron-g6552.t1;Parent=K3A94_transcript-g6552.t1
contig_271	AUGUSTUS	exon	9157002	9158206	.	+	.	ID=K3A94_exon-g6552.t1;Name=K3A94_exon-g6552.t1;Parent=K3A94_transcript-g6552.t1
contig_271	AUGUSTUS	CDS	9157002	9158206	1	+	2	ID=K3A94_CDS-g6552.t1;Name=K3A94_CDS-g6552.t1;Parent=K3A94_transcript-g6552.t1
contig_271	AUGUSTUS	intron	9158207	9159017	1	+	.	ID=K3A94_intron-g6552.t1;Name=K3A94_intron-g6552.t1;Parent=K3A94_transcript-g6552.t1
contig_271	AUGUSTUS	exon	9159018	9159794	.	+	.	ID=K3A94_exon-g6552.t1;Name=K3A94_exon-g6552.t1;Parent=K3A94_transcript-g6552.t1
contig_271	AUGUSTUS	CDS	9159018	9159794	0.97	+	0	ID=K3A94_CDS-g6552.t1;Name=K3A94_CDS-g6552.t1;Parent=K3A94_transcript-g6552.t1
contig_271	AUGUSTUS	stop_codon	9159792	9159794	.	+	0	ID=K3A94_stop_codon-g6552.t1;Name=K3A94_stop_codon-g6552.t1;Parent=K3A94_transcript-g6552.t1
contig_271	AUGUSTUS	gene	9164764	9172977	1.85	-	.	ID=K3A94_g6553;Name=K3A94_g6553
contig_271	GeneMark.hmm	gene	9164764	9172977	.	-	.	ID=K3A94_7368_g;Name=K3A94_7368_g
contig_271	AUGUSTUS	transcript	9164764	9172977	0.92	-	.	ID=K3A94_transcript-g6553.t2;Name=K3A94_transcript-g6553.t2;Parent=K3A94_g6553
contig_271	AUGUSTUS	transcript	9164764	9172977	0.93	-	.	ID=K3A94_transcript-g6553.t1;Name=K3A94_transcript-g6553.t1;Parent=K3A94_g6553
contig_271	GeneMark.hmm	transcript	9164764	9172977	.	-	.	ID=K3A94_transcript-7368_t;Name=K3A94_transcript-7368_t;Parent=K3A94_7368_g
contig_271	AUGUSTUS	stop_codon	9164764	9164766	.	-	0	ID=K3A94_stop_codon-g6553.t2;Name=K3A94_stop_codon-g6553.t2;Parent=K3A94_transcript-g6553.t2
contig_271	AUGUSTUS	stop_codon	9164764	9164766	.	-	0	ID=K3A94_stop_codon-g6553.t1;Name=K3A94_stop_codon-g6553.t1;Parent=K3A94_transcript-g6553.t1
contig_271	GeneMark.hmm	stop_codon	9164764	9164766	.	-	0	ID=K3A94_stop_codon-7368_t;Name=K3A94_stop_codon-7368_t;Parent=K3A94_transcript-7368_t
contig_271	AUGUSTUS	exon	9164764	9164929	.	-	.	ID=K3A94_exon-g6553.t2;Name=K3A94_exon-g6553.t2;Parent=K3A94_transcript-g6553.t2
contig_271	AUGUSTUS	exon	9164764	9164929	.	-	.	ID=K3A94_exon-g6553.t1;Name=K3A94_exon-g6553.t1;Parent=K3A94_transcript-g6553.t1
contig_271	GeneMark.hmm	exon	9164764	9164929	0	-	.	ID=K3A94_exon-7368_t;Name=K3A94_exon-7368_t;Parent=K3A94_transcript-7368_t
contig_271	AUGUSTUS	CDS	9164764	9164929	1	-	1	ID=K3A94_CDS-g6553.t2;Name=K3A94_CDS-g6553.t2;Parent=K3A94_transcript-g6553.t2
contig_271	AUGUSTUS	CDS	9164764	9164929	1	-	1	ID=K3A94_CDS-g6553.t1;Name=K3A94_CDS-g6553.t1;Parent=K3A94_transcript-g6553.t1
contig_271	GeneMark.hmm	CDS	9164764	9164929	.	-	1	ID=K3A94_CDS-7368_t;Name=K3A94_CDS-7368_t;Parent=K3A94_transcript-7368_t
contig_271	AUGUSTUS	intron	9164930	9165695	1	-	.	ID=K3A94_intron-g6553.t2;Name=K3A94_intron-g6553.t2;Parent=K3A94_transcript-g6553.t2
contig_271	AUGUSTUS	intron	9164930	9165695	1	-	.	ID=K3A94_intron-g6553.t1;Name=K3A94_intron-g6553.t1;Parent=K3A94_transcript-g6553.t1
contig_271	AUGUSTUS	exon	9165696	9165919	.	-	.	ID=K3A94_exon-g6553.t2;Name=K3A94_exon-g6553.t2;Parent=K3A94_transcript-g6553.t2
contig_271	AUGUSTUS	exon	9165696	9165919	.	-	.	ID=K3A94_exon-g6553.t1;Name=K3A94_exon-g6553.t1;Parent=K3A94_transcript-g6553.t1
contig_271	GeneMark.hmm	exon	9165696	9165919	0	-	.	ID=K3A94_exon-7368_t;Name=K3A94_exon-7368_t;Parent=K3A94_transcript-7368_t
contig_271	AUGUSTUS	CDS	9165696	9165919	1	-	0	ID=K3A94_CDS-g6553.t2;Name=K3A94_CDS-g6553.t2;Parent=K3A94_transcript-g6553.t2
contig_271	AUGUSTUS	CDS	9165696	9165919	1	-	0	ID=K3A94_CDS-g6553.t1;Name=K3A94_CDS-g6553.t1;Parent=K3A94_transcript-g6553.t1
contig_271	GeneMark.hmm	CDS	9165696	9165919	.	-	0	ID=K3A94_CDS-7368_t;Name=K3A94_CDS-7368_t;Parent=K3A94_transcript-7368_t
contig_271	AUGUSTUS	intron	9165920	9167377	1	-	.	ID=K3A94_intron-g6553.t2;Name=K3A94_intron-g6553.t2;Parent=K3A94_transcript-g6553.t2
contig_271	AUGUSTUS	intron	9165920	9167377	1	-	.	ID=K3A94_intron-g6553.t1;Name=K3A94_intron-g6553.t1;Parent=K3A94_transcript-g6553.t1
contig_271	AUGUSTUS	exon	9167378	9167478	.	-	.	ID=K3A94_exon-g6553.t2;Name=K3A94_exon-g6553.t2;Parent=K3A94_transcript-g6553.t2
contig_271	AUGUSTUS	exon	9167378	9167478	.	-	.	ID=K3A94_exon-g6553.t1;Name=K3A94_exon-g6553.t1;Parent=K3A94_transcript-g6553.t1
contig_271	GeneMark.hmm	exon	9167378	9167975	0	-	.	ID=K3A94_exon-7368_t;Name=K3A94_exon-7368_t;Parent=K3A94_transcript-7368_t
contig_271	AUGUSTUS	CDS	9167378	9167478	0.93	-	2	ID=K3A94_CDS-g6553.t2;Name=K3A94_CDS-g6553.t2;Parent=K3A94_transcript-g6553.t2
contig_271	AUGUSTUS	CDS	9167378	9167478	0.93	-	2	ID=K3A94_CDS-g6553.t1;Name=K3A94_CDS-g6553.t1;Parent=K3A94_transcript-g6553.t1
contig_271	GeneMark.hmm	CDS	9167378	9167975	.	-	1	ID=K3A94_CDS-7368_t;Name=K3A94_CDS-7368_t;Parent=K3A94_transcript-7368_t
contig_271	AUGUSTUS	intron	9167479	9167574	0.93	-	.	ID=K3A94_intron-g6553.t2;Name=K3A94_intron-g6553.t2;Parent=K3A94_transcript-g6553.t2
contig_271	AUGUSTUS	intron	9167479	9167574	0.93	-	.	ID=K3A94_intron-g6553.t1;Name=K3A94_intron-g6553.t1;Parent=K3A94_transcript-g6553.t1
contig_271	AUGUSTUS	exon	9167575	9167975	.	-	.	ID=K3A94_exon-g6553.t2;Name=K3A94_exon-g6553.t2;Parent=K3A94_transcript-g6553.t2
contig_271	AUGUSTUS	exon	9167575	9167975	.	-	.	ID=K3A94_exon-g6553.t1;Name=K3A94_exon-g6553.t1;Parent=K3A94_transcript-g6553.t1
contig_271	AUGUSTUS	CDS	9167575	9167975	0.94	-	1	ID=K3A94_CDS-g6553.t2;Name=K3A94_CDS-g6553.t2;Parent=K3A94_transcript-g6553.t2
contig_271	AUGUSTUS	CDS	9167575	9167975	0.95	-	1	ID=K3A94_CDS-g6553.t1;Name=K3A94_CDS-g6553.t1;Parent=K3A94_transcript-g6553.t1
contig_271	AUGUSTUS	intron	9167976	9172740	1	-	.	ID=K3A94_intron-g6553.t2;Name=K3A94_intron-g6553.t2;Parent=K3A94_transcript-g6553.t2
contig_271	AUGUSTUS	intron	9167976	9172614	1	-	.	ID=K3A94_intron-g6553.t1;Name=K3A94_intron-g6553.t1;Parent=K3A94_transcript-g6553.t1
contig_271	AUGUSTUS	exon	9172615	9172641	.	-	.	ID=K3A94_exon-g6553.t1;Name=K3A94_exon-g6553.t1;Parent=K3A94_transcript-g6553.t1
contig_271	AUGUSTUS	CDS	9172615	9172641	1	-	1	ID=K3A94_CDS-g6553.t1;Name=K3A94_CDS-g6553.t1;Parent=K3A94_transcript-g6553.t1
contig_271	AUGUSTUS	intron	9172642	9172740	1	-	.	ID=K3A94_intron-g6553.t1;Name=K3A94_intron-g6553.t1;Parent=K3A94_transcript-g6553.t1
contig_271	AUGUSTUS	exon	9172741	9172837	.	-	.	ID=K3A94_exon-g6553.t2;Name=K3A94_exon-g6553.t2;Parent=K3A94_transcript-g6553.t2
contig_271	AUGUSTUS	exon	9172741	9172837	.	-	.	ID=K3A94_exon-g6553.t1;Name=K3A94_exon-g6553.t1;Parent=K3A94_transcript-g6553.t1
contig_271	GeneMark.hmm	exon	9172741	9172837	0	-	.	ID=K3A94_exon-7368_t;Name=K3A94_exon-7368_t;Parent=K3A94_transcript-7368_t
contig_271	AUGUSTUS	CDS	9172741	9172837	1	-	2	ID=K3A94_CDS-g6553.t2;Name=K3A94_CDS-g6553.t2;Parent=K3A94_transcript-g6553.t2
contig_271	AUGUSTUS	CDS	9172741	9172837	1	-	2	ID=K3A94_CDS-g6553.t1;Name=K3A94_CDS-g6553.t1;Parent=K3A94_transcript-g6553.t1
contig_271	GeneMark.hmm	CDS	9172741	9172837	.	-	2	ID=K3A94_CDS-7368_t;Name=K3A94_CDS-7368_t;Parent=K3A94_transcript-7368_t
contig_271	AUGUSTUS	intron	9172838	9172943	1	-	.	ID=K3A94_intron-g6553.t2;Name=K3A94_intron-g6553.t2;Parent=K3A94_transcript-g6553.t2
contig_271	AUGUSTUS	intron	9172838	9172943	1	-	.	ID=K3A94_intron-g6553.t1;Name=K3A94_intron-g6553.t1;Parent=K3A94_transcript-g6553.t1
contig_271	AUGUSTUS	exon	9172944	9172977	.	-	.	ID=K3A94_exon-g6553.t2;Name=K3A94_exon-g6553.t2;Parent=K3A94_transcript-g6553.t2
contig_271	AUGUSTUS	exon	9172944	9172977	.	-	.	ID=K3A94_exon-g6553.t1;Name=K3A94_exon-g6553.t1;Parent=K3A94_transcript-g6553.t1
contig_271	GeneMark.hmm	exon	9172944	9172977	0	-	.	ID=K3A94_exon-7368_t;Name=K3A94_exon-7368_t;Parent=K3A94_transcript-7368_t
contig_271	AUGUSTUS	CDS	9172944	9172977	0.99	-	0	ID=K3A94_CDS-g6553.t2;Name=K3A94_CDS-g6553.t2;Parent=K3A94_transcript-g6553.t2
contig_271	AUGUSTUS	CDS	9172944	9172977	1	-	0	ID=K3A94_CDS-g6553.t1;Name=K3A94_CDS-g6553.t1;Parent=K3A94_transcript-g6553.t1
contig_271	GeneMark.hmm	CDS	9172944	9172977	.	-	0	ID=K3A94_CDS-7368_t;Name=K3A94_CDS-7368_t;Parent=K3A94_transcript-7368_t
contig_271	AUGUSTUS	start_codon	9172975	9172977	.	-	0	ID=K3A94_start_codon-g6553.t2;Name=K3A94_start_codon-g6553.t2;Parent=K3A94_transcript-g6553.t2
contig_271	AUGUSTUS	start_codon	9172975	9172977	.	-	0	ID=K3A94_start_codon-g6553.t1;Name=K3A94_start_codon-g6553.t1;Parent=K3A94_transcript-g6553.t1
contig_271	GeneMark.hmm	start_codon	9172975	9172977	.	-	0	ID=K3A94_start_codon-7368_t;Name=K3A94_start_codon-7368_t;Parent=K3A94_transcript-7368_t
contig_271	AUGUSTUS	gene	9175169	9175957	0.57	+	.	ID=K3A94_g6554;Name=K3A94_g6554
contig_271	AUGUSTUS	transcript	9175169	9175957	0.57	+	.	ID=K3A94_transcript-g6554.t1;Name=K3A94_transcript-g6554.t1;Parent=K3A94_g6554
contig_271	AUGUSTUS	start_codon	9175169	9175171	.	+	0	ID=K3A94_start_codon-g6554.t1;Name=K3A94_start_codon-g6554.t1;Parent=K3A94_transcript-g6554.t1
contig_271	AUGUSTUS	exon	9175169	9175328	.	+	.	ID=K3A94_exon-g6554.t1;Name=K3A94_exon-g6554.t1;Parent=K3A94_transcript-g6554.t1
contig_271	AUGUSTUS	CDS	9175169	9175328	0.81	+	0	ID=K3A94_CDS-g6554.t1;Name=K3A94_CDS-g6554.t1;Parent=K3A94_transcript-g6554.t1
contig_271	AUGUSTUS	intron	9175329	9175382	0.98	+	.	ID=K3A94_intron-g6554.t1;Name=K3A94_intron-g6554.t1;Parent=K3A94_transcript-g6554.t1
contig_271	AUGUSTUS	exon	9175383	9175957	.	+	.	ID=K3A94_exon-g6554.t1;Name=K3A94_exon-g6554.t1;Parent=K3A94_transcript-g6554.t1
contig_271	AUGUSTUS	CDS	9175383	9175957	0.67	+	2	ID=K3A94_CDS-g6554.t1;Name=K3A94_CDS-g6554.t1;Parent=K3A94_transcript-g6554.t1
contig_271	AUGUSTUS	stop_codon	9175955	9175957	.	+	0	ID=K3A94_stop_codon-g6554.t1;Name=K3A94_stop_codon-g6554.t1;Parent=K3A94_transcript-g6554.t1
contig_271	AUGUSTUS	gene	9176019	9176327	1	-	.	ID=K3A94_g6555;Name=K3A94_g6555
contig_271	AUGUSTUS	transcript	9176019	9176327	1	-	.	ID=K3A94_transcript-g6555.t1;Name=K3A94_transcript-g6555.t1;Parent=K3A94_g6555
contig_271	AUGUSTUS	stop_codon	9176019	9176021	.	-	0	ID=K3A94_stop_codon-g6555.t1;Name=K3A94_stop_codon-g6555.t1;Parent=K3A94_transcript-g6555.t1
contig_271	AUGUSTUS	exon	9176019	9176135	.	-	.	ID=K3A94_exon-g6555.t1;Name=K3A94_exon-g6555.t1;Parent=K3A94_transcript-g6555.t1
contig_271	AUGUSTUS	CDS	9176019	9176135	1	-	0	ID=K3A94_CDS-g6555.t1;Name=K3A94_CDS-g6555.t1;Parent=K3A94_transcript-g6555.t1
contig_271	AUGUSTUS	intron	9176136	9176180	1	-	.	ID=K3A94_intron-g6555.t1;Name=K3A94_intron-g6555.t1;Parent=K3A94_transcript-g6555.t1
contig_271	AUGUSTUS	exon	9176181	9176327	.	-	.	ID=K3A94_exon-g6555.t1;Name=K3A94_exon-g6555.t1;Parent=K3A94_transcript-g6555.t1
contig_271	AUGUSTUS	CDS	9176181	9176327	1	-	0	ID=K3A94_CDS-g6555.t1;Name=K3A94_CDS-g6555.t1;Parent=K3A94_transcript-g6555.t1
contig_271	AUGUSTUS	start_codon	9176325	9176327	.	-	0	ID=K3A94_start_codon-g6555.t1;Name=K3A94_start_codon-g6555.t1;Parent=K3A94_transcript-g6555.t1
contig_271	AUGUSTUS	gene	9176973	9186585	0.9	+	.	ID=K3A94_g6556;Name=K3A94_g6556
contig_271	AUGUSTUS	transcript	9176973	9186585	0.9	+	.	ID=K3A94_transcript-g6556.t1;Name=K3A94_transcript-g6556.t1;Parent=K3A94_g6556
contig_271	AUGUSTUS	start_codon	9176973	9176975	.	+	0	ID=K3A94_start_codon-g6556.t1;Name=K3A94_start_codon-g6556.t1;Parent=K3A94_transcript-g6556.t1
contig_271	AUGUSTUS	exon	9176973	9177461	.	+	.	ID=K3A94_exon-g6556.t1;Name=K3A94_exon-g6556.t1;Parent=K3A94_transcript-g6556.t1
contig_271	AUGUSTUS	CDS	9176973	9177461	1	+	0	ID=K3A94_CDS-g6556.t1;Name=K3A94_CDS-g6556.t1;Parent=K3A94_transcript-g6556.t1
contig_271	AUGUSTUS	intron	9177462	9177515	1	+	.	ID=K3A94_intron-g6556.t1;Name=K3A94_intron-g6556.t1;Parent=K3A94_transcript-g6556.t1
contig_271	AUGUSTUS	exon	9177516	9177768	.	+	.	ID=K3A94_exon-g6556.t1;Name=K3A94_exon-g6556.t1;Parent=K3A94_transcript-g6556.t1
contig_271	AUGUSTUS	CDS	9177516	9177768	1	+	0	ID=K3A94_CDS-g6556.t1;Name=K3A94_CDS-g6556.t1;Parent=K3A94_transcript-g6556.t1
contig_271	AUGUSTUS	intron	9177769	9179656	1	+	.	ID=K3A94_intron-g6556.t1;Name=K3A94_intron-g6556.t1;Parent=K3A94_transcript-g6556.t1
contig_271	AUGUSTUS	exon	9179657	9179893	.	+	.	ID=K3A94_exon-g6556.t1;Name=K3A94_exon-g6556.t1;Parent=K3A94_transcript-g6556.t1
contig_271	AUGUSTUS	CDS	9179657	9179893	1	+	2	ID=K3A94_CDS-g6556.t1;Name=K3A94_CDS-g6556.t1;Parent=K3A94_transcript-g6556.t1
contig_271	AUGUSTUS	intron	9179894	9181448	1	+	.	ID=K3A94_intron-g6556.t1;Name=K3A94_intron-g6556.t1;Parent=K3A94_transcript-g6556.t1
contig_271	AUGUSTUS	exon	9181449	9181638	.	+	.	ID=K3A94_exon-g6556.t1;Name=K3A94_exon-g6556.t1;Parent=K3A94_transcript-g6556.t1
contig_271	AUGUSTUS	CDS	9181449	9181638	1	+	2	ID=K3A94_CDS-g6556.t1;Name=K3A94_CDS-g6556.t1;Parent=K3A94_transcript-g6556.t1
contig_271	AUGUSTUS	intron	9181639	9181692	1	+	.	ID=K3A94_intron-g6556.t1;Name=K3A94_intron-g6556.t1;Parent=K3A94_transcript-g6556.t1
contig_271	AUGUSTUS	exon	9181693	9181921	.	+	.	ID=K3A94_exon-g6556.t1;Name=K3A94_exon-g6556.t1;Parent=K3A94_transcript-g6556.t1
contig_271	AUGUSTUS	CDS	9181693	9181921	1	+	1	ID=K3A94_CDS-g6556.t1;Name=K3A94_CDS-g6556.t1;Parent=K3A94_transcript-g6556.t1
contig_271	AUGUSTUS	intron	9181922	9183661	1	+	.	ID=K3A94_intron-g6556.t1;Name=K3A94_intron-g6556.t1;Parent=K3A94_transcript-g6556.t1
contig_271	AUGUSTUS	exon	9183662	9183933	.	+	.	ID=K3A94_exon-g6556.t1;Name=K3A94_exon-g6556.t1;Parent=K3A94_transcript-g6556.t1
contig_271	AUGUSTUS	CDS	9183662	9183933	1	+	0	ID=K3A94_CDS-g6556.t1;Name=K3A94_CDS-g6556.t1;Parent=K3A94_transcript-g6556.t1
contig_271	AUGUSTUS	intron	9183934	9183986	1	+	.	ID=K3A94_intron-g6556.t1;Name=K3A94_intron-g6556.t1;Parent=K3A94_transcript-g6556.t1
contig_271	AUGUSTUS	exon	9183987	9184176	.	+	.	ID=K3A94_exon-g6556.t1;Name=K3A94_exon-g6556.t1;Parent=K3A94_transcript-g6556.t1
contig_271	AUGUSTUS	CDS	9183987	9184176	1	+	1	ID=K3A94_CDS-g6556.t1;Name=K3A94_CDS-g6556.t1;Parent=K3A94_transcript-g6556.t1
contig_271	AUGUSTUS	intron	9184177	9184528	1	+	.	ID=K3A94_intron-g6556.t1;Name=K3A94_intron-g6556.t1;Parent=K3A94_transcript-g6556.t1
contig_271	AUGUSTUS	exon	9184529	9184792	.	+	.	ID=K3A94_exon-g6556.t1;Name=K3A94_exon-g6556.t1;Parent=K3A94_transcript-g6556.t1
contig_271	AUGUSTUS	CDS	9184529	9184792	1	+	0	ID=K3A94_CDS-g6556.t1;Name=K3A94_CDS-g6556.t1;Parent=K3A94_transcript-g6556.t1
contig_271	AUGUSTUS	intron	9184793	9186168	1	+	.	ID=K3A94_intron-g6556.t1;Name=K3A94_intron-g6556.t1;Parent=K3A94_transcript-g6556.t1
contig_271	AUGUSTUS	exon	9186169	9186585	.	+	.	ID=K3A94_exon-g6556.t1;Name=K3A94_exon-g6556.t1;Parent=K3A94_transcript-g6556.t1
contig_271	AUGUSTUS	CDS	9186169	9186585	0.9	+	0	ID=K3A94_CDS-g6556.t1;Name=K3A94_CDS-g6556.t1;Parent=K3A94_transcript-g6556.t1
contig_271	AUGUSTUS	stop_codon	9186583	9186585	.	+	0	ID=K3A94_stop_codon-g6556.t1;Name=K3A94_stop_codon-g6556.t1;Parent=K3A94_transcript-g6556.t1
contig_271	AUGUSTUS	gene	9189924	9199716	0.35	+	.	ID=K3A94_g6557;Name=K3A94_g6557
contig_271	AUGUSTUS	transcript	9189924	9199716	0.35	+	.	ID=K3A94_transcript-g6557.t1;Name=K3A94_transcript-g6557.t1;Parent=K3A94_g6557
contig_271	AUGUSTUS	start_codon	9189924	9189926	.	+	0	ID=K3A94_start_codon-g6557.t1;Name=K3A94_start_codon-g6557.t1;Parent=K3A94_transcript-g6557.t1
contig_271	AUGUSTUS	exon	9189924	9189973	.	+	.	ID=K3A94_exon-g6557.t1;Name=K3A94_exon-g6557.t1;Parent=K3A94_transcript-g6557.t1
contig_271	AUGUSTUS	CDS	9189924	9189973	0.36	+	0	ID=K3A94_CDS-g6557.t1;Name=K3A94_CDS-g6557.t1;Parent=K3A94_transcript-g6557.t1
contig_271	AUGUSTUS	intron	9189974	9196501	1	+	.	ID=K3A94_intron-g6557.t1;Name=K3A94_intron-g6557.t1;Parent=K3A94_transcript-g6557.t1
contig_271	AUGUSTUS	exon	9196502	9197507	.	+	.	ID=K3A94_exon-g6557.t1;Name=K3A94_exon-g6557.t1;Parent=K3A94_transcript-g6557.t1
contig_271	AUGUSTUS	CDS	9196502	9197507	0.97	+	1	ID=K3A94_CDS-g6557.t1;Name=K3A94_CDS-g6557.t1;Parent=K3A94_transcript-g6557.t1
contig_271	AUGUSTUS	intron	9197508	9197980	1	+	.	ID=K3A94_intron-g6557.t1;Name=K3A94_intron-g6557.t1;Parent=K3A94_transcript-g6557.t1
contig_271	AUGUSTUS	exon	9197981	9198220	.	+	.	ID=K3A94_exon-g6557.t1;Name=K3A94_exon-g6557.t1;Parent=K3A94_transcript-g6557.t1
contig_271	AUGUSTUS	CDS	9197981	9198220	1	+	0	ID=K3A94_CDS-g6557.t1;Name=K3A94_CDS-g6557.t1;Parent=K3A94_transcript-g6557.t1
contig_271	AUGUSTUS	intron	9198221	9198971	1	+	.	ID=K3A94_intron-g6557.t1;Name=K3A94_intron-g6557.t1;Parent=K3A94_transcript-g6557.t1
contig_271	AUGUSTUS	exon	9198972	9199278	.	+	.	ID=K3A94_exon-g6557.t1;Name=K3A94_exon-g6557.t1;Parent=K3A94_transcript-g6557.t1
contig_271	AUGUSTUS	CDS	9198972	9199278	1	+	0	ID=K3A94_CDS-g6557.t1;Name=K3A94_CDS-g6557.t1;Parent=K3A94_transcript-g6557.t1
contig_271	AUGUSTUS	intron	9199279	9199501	1	+	.	ID=K3A94_intron-g6557.t1;Name=K3A94_intron-g6557.t1;Parent=K3A94_transcript-g6557.t1
contig_271	AUGUSTUS	exon	9199502	9199716	.	+	.	ID=K3A94_exon-g6557.t1;Name=K3A94_exon-g6557.t1;Parent=K3A94_transcript-g6557.t1
contig_271	AUGUSTUS	CDS	9199502	9199716	1	+	2	ID=K3A94_CDS-g6557.t1;Name=K3A94_CDS-g6557.t1;Parent=K3A94_transcript-g6557.t1
contig_271	AUGUSTUS	stop_codon	9199714	9199716	.	+	0	ID=K3A94_stop_codon-g6557.t1;Name=K3A94_stop_codon-g6557.t1;Parent=K3A94_transcript-g6557.t1
contig_271	AUGUSTUS	gene	9205070	9208572	1	-	.	ID=K3A94_g6558;Name=K3A94_g6558
contig_271	AUGUSTUS	transcript	9205070	9208572	1	-	.	ID=K3A94_transcript-g6558.t1;Name=K3A94_transcript-g6558.t1;Parent=K3A94_g6558
contig_271	AUGUSTUS	stop_codon	9205070	9205072	.	-	0	ID=K3A94_stop_codon-g6558.t1;Name=K3A94_stop_codon-g6558.t1;Parent=K3A94_transcript-g6558.t1
contig_271	AUGUSTUS	exon	9205070	9205279	.	-	.	ID=K3A94_exon-g6558.t1;Name=K3A94_exon-g6558.t1;Parent=K3A94_transcript-g6558.t1
contig_271	AUGUSTUS	CDS	9205070	9205279	1	-	0	ID=K3A94_CDS-g6558.t1;Name=K3A94_CDS-g6558.t1;Parent=K3A94_transcript-g6558.t1
contig_271	AUGUSTUS	intron	9205280	9205340	1	-	.	ID=K3A94_intron-g6558.t1;Name=K3A94_intron-g6558.t1;Parent=K3A94_transcript-g6558.t1
contig_271	AUGUSTUS	exon	9205341	9205492	.	-	.	ID=K3A94_exon-g6558.t1;Name=K3A94_exon-g6558.t1;Parent=K3A94_transcript-g6558.t1
contig_271	AUGUSTUS	CDS	9205341	9205492	1	-	2	ID=K3A94_CDS-g6558.t1;Name=K3A94_CDS-g6558.t1;Parent=K3A94_transcript-g6558.t1
contig_271	AUGUSTUS	intron	9205493	9208258	1	-	.	ID=K3A94_intron-g6558.t1;Name=K3A94_intron-g6558.t1;Parent=K3A94_transcript-g6558.t1
contig_271	AUGUSTUS	exon	9208259	9208409	.	-	.	ID=K3A94_exon-g6558.t1;Name=K3A94_exon-g6558.t1;Parent=K3A94_transcript-g6558.t1
contig_271	AUGUSTUS	CDS	9208259	9208409	1	-	0	ID=K3A94_CDS-g6558.t1;Name=K3A94_CDS-g6558.t1;Parent=K3A94_transcript-g6558.t1
contig_271	AUGUSTUS	intron	9208410	9208470	1	-	.	ID=K3A94_intron-g6558.t1;Name=K3A94_intron-g6558.t1;Parent=K3A94_transcript-g6558.t1
contig_271	AUGUSTUS	exon	9208471	9208572	.	-	.	ID=K3A94_exon-g6558.t1;Name=K3A94_exon-g6558.t1;Parent=K3A94_transcript-g6558.t1
contig_271	AUGUSTUS	CDS	9208471	9208572	1	-	0	ID=K3A94_CDS-g6558.t1;Name=K3A94_CDS-g6558.t1;Parent=K3A94_transcript-g6558.t1
contig_271	AUGUSTUS	start_codon	9208570	9208572	.	-	0	ID=K3A94_start_codon-g6558.t1;Name=K3A94_start_codon-g6558.t1;Parent=K3A94_transcript-g6558.t1
contig_271	AUGUSTUS	gene	9210166	9210773	1	-	.	ID=K3A94_g6559;Name=K3A94_g6559
contig_271	AUGUSTUS	transcript	9210166	9210773	1	-	.	ID=K3A94_transcript-g6559.t1;Name=K3A94_transcript-g6559.t1;Parent=K3A94_g6559
contig_271	AUGUSTUS	stop_codon	9210166	9210168	.	-	0	ID=K3A94_stop_codon-g6559.t1;Name=K3A94_stop_codon-g6559.t1;Parent=K3A94_transcript-g6559.t1
contig_271	AUGUSTUS	exon	9210166	9210652	.	-	.	ID=K3A94_exon-g6559.t1;Name=K3A94_exon-g6559.t1;Parent=K3A94_transcript-g6559.t1
contig_271	AUGUSTUS	CDS	9210166	9210652	1	-	1	ID=K3A94_CDS-g6559.t1;Name=K3A94_CDS-g6559.t1;Parent=K3A94_transcript-g6559.t1
contig_271	AUGUSTUS	intron	9210653	9210711	1	-	.	ID=K3A94_intron-g6559.t1;Name=K3A94_intron-g6559.t1;Parent=K3A94_transcript-g6559.t1
contig_271	AUGUSTUS	exon	9210712	9210773	.	-	.	ID=K3A94_exon-g6559.t1;Name=K3A94_exon-g6559.t1;Parent=K3A94_transcript-g6559.t1
contig_271	AUGUSTUS	CDS	9210712	9210773	1	-	0	ID=K3A94_CDS-g6559.t1;Name=K3A94_CDS-g6559.t1;Parent=K3A94_transcript-g6559.t1
contig_271	AUGUSTUS	start_codon	9210771	9210773	.	-	0	ID=K3A94_start_codon-g6559.t1;Name=K3A94_start_codon-g6559.t1;Parent=K3A94_transcript-g6559.t1
contig_271	AUGUSTUS	gene	9211975	9213783	0.22	-	.	ID=K3A94_g6560;Name=K3A94_g6560
contig_271	AUGUSTUS	transcript	9211975	9213783	0.22	-	.	ID=K3A94_transcript-g6560.t1;Name=K3A94_transcript-g6560.t1;Parent=K3A94_g6560
contig_271	AUGUSTUS	stop_codon	9211975	9211977	.	-	0	ID=K3A94_stop_codon-g6560.t1;Name=K3A94_stop_codon-g6560.t1;Parent=K3A94_transcript-g6560.t1
contig_271	AUGUSTUS	exon	9211975	9212075	.	-	.	ID=K3A94_exon-g6560.t1;Name=K3A94_exon-g6560.t1;Parent=K3A94_transcript-g6560.t1
contig_271	AUGUSTUS	CDS	9211975	9212075	1	-	2	ID=K3A94_CDS-g6560.t1;Name=K3A94_CDS-g6560.t1;Parent=K3A94_transcript-g6560.t1
contig_271	AUGUSTUS	intron	9212076	9212132	1	-	.	ID=K3A94_intron-g6560.t1;Name=K3A94_intron-g6560.t1;Parent=K3A94_transcript-g6560.t1
contig_271	AUGUSTUS	exon	9212133	9212292	.	-	.	ID=K3A94_exon-g6560.t1;Name=K3A94_exon-g6560.t1;Parent=K3A94_transcript-g6560.t1
contig_271	AUGUSTUS	CDS	9212133	9212292	1	-	0	ID=K3A94_CDS-g6560.t1;Name=K3A94_CDS-g6560.t1;Parent=K3A94_transcript-g6560.t1
contig_271	AUGUSTUS	intron	9212293	9213073	1	-	.	ID=K3A94_intron-g6560.t1;Name=K3A94_intron-g6560.t1;Parent=K3A94_transcript-g6560.t1
contig_271	AUGUSTUS	exon	9213074	9213244	.	-	.	ID=K3A94_exon-g6560.t1;Name=K3A94_exon-g6560.t1;Parent=K3A94_transcript-g6560.t1
contig_271	AUGUSTUS	CDS	9213074	9213244	1	-	0	ID=K3A94_CDS-g6560.t1;Name=K3A94_CDS-g6560.t1;Parent=K3A94_transcript-g6560.t1
contig_271	AUGUSTUS	intron	9213245	9213357	1	-	.	ID=K3A94_intron-g6560.t1;Name=K3A94_intron-g6560.t1;Parent=K3A94_transcript-g6560.t1
contig_271	AUGUSTUS	exon	9213358	9213638	.	-	.	ID=K3A94_exon-g6560.t1;Name=K3A94_exon-g6560.t1;Parent=K3A94_transcript-g6560.t1
contig_271	AUGUSTUS	CDS	9213358	9213638	0.63	-	2	ID=K3A94_CDS-g6560.t1;Name=K3A94_CDS-g6560.t1;Parent=K3A94_transcript-g6560.t1
contig_271	AUGUSTUS	intron	9213639	9213716	0.34	-	.	ID=K3A94_intron-g6560.t1;Name=K3A94_intron-g6560.t1;Parent=K3A94_transcript-g6560.t1
contig_271	AUGUSTUS	exon	9213717	9213783	.	-	.	ID=K3A94_exon-g6560.t1;Name=K3A94_exon-g6560.t1;Parent=K3A94_transcript-g6560.t1
contig_271	AUGUSTUS	CDS	9213717	9213783	0.32	-	0	ID=K3A94_CDS-g6560.t1;Name=K3A94_CDS-g6560.t1;Parent=K3A94_transcript-g6560.t1
contig_271	AUGUSTUS	start_codon	9213781	9213783	.	-	0	ID=K3A94_start_codon-g6560.t1;Name=K3A94_start_codon-g6560.t1;Parent=K3A94_transcript-g6560.t1
contig_271	AUGUSTUS	gene	9217344	9265762	0.47	-	.	ID=K3A94_g6561;Name=K3A94_g6561
contig_271	AUGUSTUS	transcript	9217344	9265762	0.23	-	.	ID=K3A94_transcript-g6561.t2;Name=K3A94_transcript-g6561.t2;Parent=K3A94_g6561
contig_271	AUGUSTUS	transcript	9217344	9265762	0.24	-	.	ID=K3A94_transcript-g6561.t1;Name=K3A94_transcript-g6561.t1;Parent=K3A94_g6561
contig_271	AUGUSTUS	stop_codon	9217344	9217346	.	-	0	ID=K3A94_stop_codon-g6561.t2;Name=K3A94_stop_codon-g6561.t2;Parent=K3A94_transcript-g6561.t2
contig_271	AUGUSTUS	stop_codon	9217344	9217346	.	-	0	ID=K3A94_stop_codon-g6561.t1;Name=K3A94_stop_codon-g6561.t1;Parent=K3A94_transcript-g6561.t1
contig_271	AUGUSTUS	exon	9217344	9217356	.	-	.	ID=K3A94_exon-g6561.t2;Name=K3A94_exon-g6561.t2;Parent=K3A94_transcript-g6561.t2
contig_271	AUGUSTUS	exon	9217344	9217356	.	-	.	ID=K3A94_exon-g6561.t1;Name=K3A94_exon-g6561.t1;Parent=K3A94_transcript-g6561.t1
contig_271	AUGUSTUS	CDS	9217344	9217356	1	-	1	ID=K3A94_CDS-g6561.t2;Name=K3A94_CDS-g6561.t2;Parent=K3A94_transcript-g6561.t2
contig_271	AUGUSTUS	CDS	9217344	9217356	1	-	1	ID=K3A94_CDS-g6561.t1;Name=K3A94_CDS-g6561.t1;Parent=K3A94_transcript-g6561.t1
contig_271	AUGUSTUS	intron	9217357	9217438	1	-	.	ID=K3A94_intron-g6561.t2;Name=K3A94_intron-g6561.t2;Parent=K3A94_transcript-g6561.t2
contig_271	AUGUSTUS	intron	9217357	9217438	1	-	.	ID=K3A94_intron-g6561.t1;Name=K3A94_intron-g6561.t1;Parent=K3A94_transcript-g6561.t1
contig_271	AUGUSTUS	exon	9217439	9217537	.	-	.	ID=K3A94_exon-g6561.t2;Name=K3A94_exon-g6561.t2;Parent=K3A94_transcript-g6561.t2
contig_271	AUGUSTUS	exon	9217439	9217537	.	-	.	ID=K3A94_exon-g6561.t1;Name=K3A94_exon-g6561.t1;Parent=K3A94_transcript-g6561.t1
contig_271	AUGUSTUS	CDS	9217439	9217537	1	-	1	ID=K3A94_CDS-g6561.t2;Name=K3A94_CDS-g6561.t2;Parent=K3A94_transcript-g6561.t2
contig_271	AUGUSTUS	CDS	9217439	9217537	1	-	1	ID=K3A94_CDS-g6561.t1;Name=K3A94_CDS-g6561.t1;Parent=K3A94_transcript-g6561.t1
contig_271	AUGUSTUS	intron	9217538	9219275	1	-	.	ID=K3A94_intron-g6561.t2;Name=K3A94_intron-g6561.t2;Parent=K3A94_transcript-g6561.t2
contig_271	AUGUSTUS	intron	9217538	9219275	1	-	.	ID=K3A94_intron-g6561.t1;Name=K3A94_intron-g6561.t1;Parent=K3A94_transcript-g6561.t1
contig_271	AUGUSTUS	exon	9219276	9219425	.	-	.	ID=K3A94_exon-g6561.t2;Name=K3A94_exon-g6561.t2;Parent=K3A94_transcript-g6561.t2
contig_271	AUGUSTUS	exon	9219276	9219425	.	-	.	ID=K3A94_exon-g6561.t1;Name=K3A94_exon-g6561.t1;Parent=K3A94_transcript-g6561.t1
contig_271	AUGUSTUS	CDS	9219276	9219425	1	-	1	ID=K3A94_CDS-g6561.t2;Name=K3A94_CDS-g6561.t2;Parent=K3A94_transcript-g6561.t2
contig_271	AUGUSTUS	CDS	9219276	9219425	1	-	1	ID=K3A94_CDS-g6561.t1;Name=K3A94_CDS-g6561.t1;Parent=K3A94_transcript-g6561.t1
contig_271	AUGUSTUS	intron	9219426	9223001	1	-	.	ID=K3A94_intron-g6561.t2;Name=K3A94_intron-g6561.t2;Parent=K3A94_transcript-g6561.t2
contig_271	AUGUSTUS	intron	9219426	9219751	1	-	.	ID=K3A94_intron-g6561.t1;Name=K3A94_intron-g6561.t1;Parent=K3A94_transcript-g6561.t1
contig_271	AUGUSTUS	exon	9219752	9219802	.	-	.	ID=K3A94_exon-g6561.t1;Name=K3A94_exon-g6561.t1;Parent=K3A94_transcript-g6561.t1
contig_271	AUGUSTUS	CDS	9219752	9219802	1	-	1	ID=K3A94_CDS-g6561.t1;Name=K3A94_CDS-g6561.t1;Parent=K3A94_transcript-g6561.t1
contig_271	AUGUSTUS	intron	9219803	9223001	1	-	.	ID=K3A94_intron-g6561.t1;Name=K3A94_intron-g6561.t1;Parent=K3A94_transcript-g6561.t1
contig_271	AUGUSTUS	exon	9223002	9223117	.	-	.	ID=K3A94_exon-g6561.t2;Name=K3A94_exon-g6561.t2;Parent=K3A94_transcript-g6561.t2
contig_271	AUGUSTUS	exon	9223002	9223117	.	-	.	ID=K3A94_exon-g6561.t1;Name=K3A94_exon-g6561.t1;Parent=K3A94_transcript-g6561.t1
contig_271	AUGUSTUS	CDS	9223002	9223117	1	-	0	ID=K3A94_CDS-g6561.t2;Name=K3A94_CDS-g6561.t2;Parent=K3A94_transcript-g6561.t2
contig_271	AUGUSTUS	CDS	9223002	9223117	1	-	0	ID=K3A94_CDS-g6561.t1;Name=K3A94_CDS-g6561.t1;Parent=K3A94_transcript-g6561.t1
contig_271	AUGUSTUS	intron	9223118	9223179	1	-	.	ID=K3A94_intron-g6561.t2;Name=K3A94_intron-g6561.t2;Parent=K3A94_transcript-g6561.t2
contig_271	AUGUSTUS	intron	9223118	9223179	1	-	.	ID=K3A94_intron-g6561.t1;Name=K3A94_intron-g6561.t1;Parent=K3A94_transcript-g6561.t1
contig_271	AUGUSTUS	exon	9223180	9223338	.	-	.	ID=K3A94_exon-g6561.t2;Name=K3A94_exon-g6561.t2;Parent=K3A94_transcript-g6561.t2
contig_271	AUGUSTUS	exon	9223180	9223338	.	-	.	ID=K3A94_exon-g6561.t1;Name=K3A94_exon-g6561.t1;Parent=K3A94_transcript-g6561.t1
contig_271	AUGUSTUS	CDS	9223180	9223338	1	-	0	ID=K3A94_CDS-g6561.t2;Name=K3A94_CDS-g6561.t2;Parent=K3A94_transcript-g6561.t2
contig_271	AUGUSTUS	CDS	9223180	9223338	1	-	0	ID=K3A94_CDS-g6561.t1;Name=K3A94_CDS-g6561.t1;Parent=K3A94_transcript-g6561.t1
contig_271	AUGUSTUS	intron	9223339	9224514	1	-	.	ID=K3A94_intron-g6561.t2;Name=K3A94_intron-g6561.t2;Parent=K3A94_transcript-g6561.t2
contig_271	AUGUSTUS	intron	9223339	9224514	1	-	.	ID=K3A94_intron-g6561.t1;Name=K3A94_intron-g6561.t1;Parent=K3A94_transcript-g6561.t1
contig_271	AUGUSTUS	exon	9224515	9224649	.	-	.	ID=K3A94_exon-g6561.t2;Name=K3A94_exon-g6561.t2;Parent=K3A94_transcript-g6561.t2
contig_271	AUGUSTUS	exon	9224515	9224649	.	-	.	ID=K3A94_exon-g6561.t1;Name=K3A94_exon-g6561.t1;Parent=K3A94_transcript-g6561.t1
contig_271	AUGUSTUS	CDS	9224515	9224649	1	-	0	ID=K3A94_CDS-g6561.t2;Name=K3A94_CDS-g6561.t2;Parent=K3A94_transcript-g6561.t2
contig_271	AUGUSTUS	CDS	9224515	9224649	1	-	0	ID=K3A94_CDS-g6561.t1;Name=K3A94_CDS-g6561.t1;Parent=K3A94_transcript-g6561.t1
contig_271	AUGUSTUS	intron	9224650	9224708	1	-	.	ID=K3A94_intron-g6561.t2;Name=K3A94_intron-g6561.t2;Parent=K3A94_transcript-g6561.t2
contig_271	AUGUSTUS	intron	9224650	9224708	1	-	.	ID=K3A94_intron-g6561.t1;Name=K3A94_intron-g6561.t1;Parent=K3A94_transcript-g6561.t1
contig_271	AUGUSTUS	exon	9224709	9224897	.	-	.	ID=K3A94_exon-g6561.t2;Name=K3A94_exon-g6561.t2;Parent=K3A94_transcript-g6561.t2
contig_271	AUGUSTUS	exon	9224709	9224897	.	-	.	ID=K3A94_exon-g6561.t1;Name=K3A94_exon-g6561.t1;Parent=K3A94_transcript-g6561.t1
contig_271	AUGUSTUS	CDS	9224709	9224897	1	-	0	ID=K3A94_CDS-g6561.t2;Name=K3A94_CDS-g6561.t2;Parent=K3A94_transcript-g6561.t2
contig_271	AUGUSTUS	CDS	9224709	9224897	1	-	0	ID=K3A94_CDS-g6561.t1;Name=K3A94_CDS-g6561.t1;Parent=K3A94_transcript-g6561.t1
contig_271	AUGUSTUS	intron	9224898	9224961	1	-	.	ID=K3A94_intron-g6561.t2;Name=K3A94_intron-g6561.t2;Parent=K3A94_transcript-g6561.t2
contig_271	AUGUSTUS	intron	9224898	9224961	1	-	.	ID=K3A94_intron-g6561.t1;Name=K3A94_intron-g6561.t1;Parent=K3A94_transcript-g6561.t1
contig_271	AUGUSTUS	exon	9224962	9225400	.	-	.	ID=K3A94_exon-g6561.t2;Name=K3A94_exon-g6561.t2;Parent=K3A94_transcript-g6561.t2
contig_271	AUGUSTUS	exon	9224962	9225400	.	-	.	ID=K3A94_exon-g6561.t1;Name=K3A94_exon-g6561.t1;Parent=K3A94_transcript-g6561.t1
contig_271	AUGUSTUS	CDS	9224962	9225400	1	-	1	ID=K3A94_CDS-g6561.t2;Name=K3A94_CDS-g6561.t2;Parent=K3A94_transcript-g6561.t2
contig_271	AUGUSTUS	CDS	9224962	9225400	1	-	1	ID=K3A94_CDS-g6561.t1;Name=K3A94_CDS-g6561.t1;Parent=K3A94_transcript-g6561.t1
contig_271	AUGUSTUS	intron	9225401	9225455	1	-	.	ID=K3A94_intron-g6561.t2;Name=K3A94_intron-g6561.t2;Parent=K3A94_transcript-g6561.t2
contig_271	AUGUSTUS	intron	9225401	9225455	1	-	.	ID=K3A94_intron-g6561.t1;Name=K3A94_intron-g6561.t1;Parent=K3A94_transcript-g6561.t1
contig_271	AUGUSTUS	exon	9225456	9225735	.	-	.	ID=K3A94_exon-g6561.t2;Name=K3A94_exon-g6561.t2;Parent=K3A94_transcript-g6561.t2
contig_271	AUGUSTUS	exon	9225456	9225735	.	-	.	ID=K3A94_exon-g6561.t1;Name=K3A94_exon-g6561.t1;Parent=K3A94_transcript-g6561.t1
contig_271	AUGUSTUS	CDS	9225456	9225735	0.99	-	2	ID=K3A94_CDS-g6561.t2;Name=K3A94_CDS-g6561.t2;Parent=K3A94_transcript-g6561.t2
contig_271	AUGUSTUS	CDS	9225456	9225735	1	-	2	ID=K3A94_CDS-g6561.t1;Name=K3A94_CDS-g6561.t1;Parent=K3A94_transcript-g6561.t1
contig_271	AUGUSTUS	intron	9225736	9227705	1	-	.	ID=K3A94_intron-g6561.t2;Name=K3A94_intron-g6561.t2;Parent=K3A94_transcript-g6561.t2
contig_271	AUGUSTUS	intron	9225736	9227705	1	-	.	ID=K3A94_intron-g6561.t1;Name=K3A94_intron-g6561.t1;Parent=K3A94_transcript-g6561.t1
contig_271	AUGUSTUS	exon	9227706	9227874	.	-	.	ID=K3A94_exon-g6561.t2;Name=K3A94_exon-g6561.t2;Parent=K3A94_transcript-g6561.t2
contig_271	AUGUSTUS	exon	9227706	9227874	.	-	.	ID=K3A94_exon-g6561.t1;Name=K3A94_exon-g6561.t1;Parent=K3A94_transcript-g6561.t1
contig_271	AUGUSTUS	CDS	9227706	9227874	1	-	0	ID=K3A94_CDS-g6561.t2;Name=K3A94_CDS-g6561.t2;Parent=K3A94_transcript-g6561.t2
contig_271	AUGUSTUS	CDS	9227706	9227874	1	-	0	ID=K3A94_CDS-g6561.t1;Name=K3A94_CDS-g6561.t1;Parent=K3A94_transcript-g6561.t1
contig_271	AUGUSTUS	intron	9227875	9230080	1	-	.	ID=K3A94_intron-g6561.t2;Name=K3A94_intron-g6561.t2;Parent=K3A94_transcript-g6561.t2
contig_271	AUGUSTUS	intron	9227875	9230080	1	-	.	ID=K3A94_intron-g6561.t1;Name=K3A94_intron-g6561.t1;Parent=K3A94_transcript-g6561.t1
contig_271	AUGUSTUS	exon	9230081	9230199	.	-	.	ID=K3A94_exon-g6561.t2;Name=K3A94_exon-g6561.t2;Parent=K3A94_transcript-g6561.t2
contig_271	AUGUSTUS	exon	9230081	9230199	.	-	.	ID=K3A94_exon-g6561.t1;Name=K3A94_exon-g6561.t1;Parent=K3A94_transcript-g6561.t1
contig_271	AUGUSTUS	CDS	9230081	9230199	1	-	2	ID=K3A94_CDS-g6561.t2;Name=K3A94_CDS-g6561.t2;Parent=K3A94_transcript-g6561.t2
contig_271	AUGUSTUS	CDS	9230081	9230199	1	-	2	ID=K3A94_CDS-g6561.t1;Name=K3A94_CDS-g6561.t1;Parent=K3A94_transcript-g6561.t1
contig_271	AUGUSTUS	intron	9230200	9230267	1	-	.	ID=K3A94_intron-g6561.t2;Name=K3A94_intron-g6561.t2;Parent=K3A94_transcript-g6561.t2
contig_271	AUGUSTUS	intron	9230200	9230267	1	-	.	ID=K3A94_intron-g6561.t1;Name=K3A94_intron-g6561.t1;Parent=K3A94_transcript-g6561.t1
contig_271	AUGUSTUS	exon	9230268	9230432	.	-	.	ID=K3A94_exon-g6561.t2;Name=K3A94_exon-g6561.t2;Parent=K3A94_transcript-g6561.t2
contig_271	AUGUSTUS	exon	9230268	9230432	.	-	.	ID=K3A94_exon-g6561.t1;Name=K3A94_exon-g6561.t1;Parent=K3A94_transcript-g6561.t1
contig_271	AUGUSTUS	CDS	9230268	9230432	1	-	2	ID=K3A94_CDS-g6561.t2;Name=K3A94_CDS-g6561.t2;Parent=K3A94_transcript-g6561.t2
contig_271	AUGUSTUS	CDS	9230268	9230432	1	-	2	ID=K3A94_CDS-g6561.t1;Name=K3A94_CDS-g6561.t1;Parent=K3A94_transcript-g6561.t1
contig_271	AUGUSTUS	intron	9230433	9230489	1	-	.	ID=K3A94_intron-g6561.t2;Name=K3A94_intron-g6561.t2;Parent=K3A94_transcript-g6561.t2
contig_271	AUGUSTUS	intron	9230433	9230489	1	-	.	ID=K3A94_intron-g6561.t1;Name=K3A94_intron-g6561.t1;Parent=K3A94_transcript-g6561.t1
contig_271	AUGUSTUS	exon	9230490	9230677	.	-	.	ID=K3A94_exon-g6561.t2;Name=K3A94_exon-g6561.t2;Parent=K3A94_transcript-g6561.t2
contig_271	AUGUSTUS	exon	9230490	9230677	.	-	.	ID=K3A94_exon-g6561.t1;Name=K3A94_exon-g6561.t1;Parent=K3A94_transcript-g6561.t1
contig_271	AUGUSTUS	CDS	9230490	9230677	1	-	1	ID=K3A94_CDS-g6561.t2;Name=K3A94_CDS-g6561.t2;Parent=K3A94_transcript-g6561.t2
contig_271	AUGUSTUS	CDS	9230490	9230677	1	-	1	ID=K3A94_CDS-g6561.t1;Name=K3A94_CDS-g6561.t1;Parent=K3A94_transcript-g6561.t1
contig_271	AUGUSTUS	intron	9230678	9230761	1	-	.	ID=K3A94_intron-g6561.t2;Name=K3A94_intron-g6561.t2;Parent=K3A94_transcript-g6561.t2
contig_271	AUGUSTUS	intron	9230678	9230761	1	-	.	ID=K3A94_intron-g6561.t1;Name=K3A94_intron-g6561.t1;Parent=K3A94_transcript-g6561.t1
contig_271	AUGUSTUS	exon	9230762	9231029	.	-	.	ID=K3A94_exon-g6561.t2;Name=K3A94_exon-g6561.t2;Parent=K3A94_transcript-g6561.t2
contig_271	AUGUSTUS	exon	9230762	9231029	.	-	.	ID=K3A94_exon-g6561.t1;Name=K3A94_exon-g6561.t1;Parent=K3A94_transcript-g6561.t1
contig_271	AUGUSTUS	CDS	9230762	9231029	1	-	2	ID=K3A94_CDS-g6561.t2;Name=K3A94_CDS-g6561.t2;Parent=K3A94_transcript-g6561.t2
contig_271	AUGUSTUS	CDS	9230762	9231029	1	-	2	ID=K3A94_CDS-g6561.t1;Name=K3A94_CDS-g6561.t1;Parent=K3A94_transcript-g6561.t1
contig_271	AUGUSTUS	intron	9231030	9246798	1	-	.	ID=K3A94_intron-g6561.t2;Name=K3A94_intron-g6561.t2;Parent=K3A94_transcript-g6561.t2
contig_271	AUGUSTUS	intron	9231030	9246798	1	-	.	ID=K3A94_intron-g6561.t1;Name=K3A94_intron-g6561.t1;Parent=K3A94_transcript-g6561.t1
contig_271	cmscan	gene	9236814	9236860	.	+	.	ID=K3A94_RF00032.481;Name=K3A94_RF00032.481
contig_271	cmscan	exon	9236814	9236860	.	+	.	ID=K3A94_exon-RF00032.481;Parent=K3A94_RF00032.481;product=K3A94_Histone 3' UTR stem-loop
contig_271	cmscan	mRNA	9236814	9236860	.	+	.	ID=K3A94_rna-RF00032.481;Parent=K3A94_RF00032.481;product=K3A94_Histone 3' UTR stem-loop
contig_271	AUGUSTUS	exon	9246799	9247210	.	-	.	ID=K3A94_exon-g6561.t2;Name=K3A94_exon-g6561.t2;Parent=K3A94_transcript-g6561.t2
contig_271	AUGUSTUS	exon	9246799	9247210	.	-	.	ID=K3A94_exon-g6561.t1;Name=K3A94_exon-g6561.t1;Parent=K3A94_transcript-g6561.t1
contig_271	AUGUSTUS	CDS	9246799	9247210	0.51	-	0	ID=K3A94_CDS-g6561.t2;Name=K3A94_CDS-g6561.t2;Parent=K3A94_transcript-g6561.t2
contig_271	AUGUSTUS	CDS	9246799	9247210	0.55	-	0	ID=K3A94_CDS-g6561.t1;Name=K3A94_CDS-g6561.t1;Parent=K3A94_transcript-g6561.t1
contig_271	AUGUSTUS	intron	9247211	9247448	0.5	-	.	ID=K3A94_intron-g6561.t2;Name=K3A94_intron-g6561.t2;Parent=K3A94_transcript-g6561.t2
contig_271	AUGUSTUS	intron	9247211	9247448	0.54	-	.	ID=K3A94_intron-g6561.t1;Name=K3A94_intron-g6561.t1;Parent=K3A94_transcript-g6561.t1
contig_271	AUGUSTUS	exon	9247449	9247496	.	-	.	ID=K3A94_exon-g6561.t2;Name=K3A94_exon-g6561.t2;Parent=K3A94_transcript-g6561.t2
contig_271	AUGUSTUS	exon	9247449	9247496	.	-	.	ID=K3A94_exon-g6561.t1;Name=K3A94_exon-g6561.t1;Parent=K3A94_transcript-g6561.t1
contig_271	AUGUSTUS	CDS	9247449	9247496	0.5	-	0	ID=K3A94_CDS-g6561.t2;Name=K3A94_CDS-g6561.t2;Parent=K3A94_transcript-g6561.t2
contig_271	AUGUSTUS	CDS	9247449	9247496	0.54	-	0	ID=K3A94_CDS-g6561.t1;Name=K3A94_CDS-g6561.t1;Parent=K3A94_transcript-g6561.t1
contig_271	AUGUSTUS	intron	9247497	9265546	1	-	.	ID=K3A94_intron-g6561.t2;Name=K3A94_intron-g6561.t2;Parent=K3A94_transcript-g6561.t2
contig_271	AUGUSTUS	intron	9247497	9265546	1	-	.	ID=K3A94_intron-g6561.t1;Name=K3A94_intron-g6561.t1;Parent=K3A94_transcript-g6561.t1
contig_271	AUGUSTUS	exon	9265547	9265626	.	-	.	ID=K3A94_exon-g6561.t2;Name=K3A94_exon-g6561.t2;Parent=K3A94_transcript-g6561.t2
contig_271	AUGUSTUS	exon	9265547	9265626	.	-	.	ID=K3A94_exon-g6561.t1;Name=K3A94_exon-g6561.t1;Parent=K3A94_transcript-g6561.t1
contig_271	AUGUSTUS	CDS	9265547	9265626	1	-	2	ID=K3A94_CDS-g6561.t2;Name=K3A94_CDS-g6561.t2;Parent=K3A94_transcript-g6561.t2
contig_271	AUGUSTUS	CDS	9265547	9265626	1	-	2	ID=K3A94_CDS-g6561.t1;Name=K3A94_CDS-g6561.t1;Parent=K3A94_transcript-g6561.t1
contig_271	AUGUSTUS	intron	9265627	9265746	0.56	-	.	ID=K3A94_intron-g6561.t2;Name=K3A94_intron-g6561.t2;Parent=K3A94_transcript-g6561.t2
contig_271	AUGUSTUS	intron	9265627	9265746	0.54	-	.	ID=K3A94_intron-g6561.t1;Name=K3A94_intron-g6561.t1;Parent=K3A94_transcript-g6561.t1
contig_271	AUGUSTUS	exon	9265747	9265762	.	-	.	ID=K3A94_exon-g6561.t2;Name=K3A94_exon-g6561.t2;Parent=K3A94_transcript-g6561.t2
contig_271	AUGUSTUS	exon	9265747	9265762	.	-	.	ID=K3A94_exon-g6561.t1;Name=K3A94_exon-g6561.t1;Parent=K3A94_transcript-g6561.t1
contig_271	AUGUSTUS	CDS	9265747	9265762	0.56	-	0	ID=K3A94_CDS-g6561.t2;Name=K3A94_CDS-g6561.t2;Parent=K3A94_transcript-g6561.t2
contig_271	AUGUSTUS	CDS	9265747	9265762	0.54	-	0	ID=K3A94_CDS-g6561.t1;Name=K3A94_CDS-g6561.t1;Parent=K3A94_transcript-g6561.t1
contig_271	AUGUSTUS	start_codon	9265760	9265762	.	-	0	ID=K3A94_start_codon-g6561.t2;Name=K3A94_start_codon-g6561.t2;Parent=K3A94_transcript-g6561.t2
contig_271	AUGUSTUS	start_codon	9265760	9265762	.	-	0	ID=K3A94_start_codon-g6561.t1;Name=K3A94_start_codon-g6561.t1;Parent=K3A94_transcript-g6561.t1
contig_271	AUGUSTUS	gene	9276025	9287473	0.77	-	.	ID=K3A94_g6562;Name=K3A94_g6562
contig_271	AUGUSTUS	transcript	9276025	9287473	0.77	-	.	ID=K3A94_transcript-g6562.t1;Name=K3A94_transcript-g6562.t1;Parent=K3A94_g6562
contig_271	AUGUSTUS	stop_codon	9276025	9276027	.	-	0	ID=K3A94_stop_codon-g6562.t1;Name=K3A94_stop_codon-g6562.t1;Parent=K3A94_transcript-g6562.t1
contig_271	AUGUSTUS	exon	9276025	9277360	.	-	.	ID=K3A94_exon-g6562.t1;Name=K3A94_exon-g6562.t1;Parent=K3A94_transcript-g6562.t1
contig_271	AUGUSTUS	CDS	9276025	9277360	0.98	-	1	ID=K3A94_CDS-g6562.t1;Name=K3A94_CDS-g6562.t1;Parent=K3A94_transcript-g6562.t1
contig_271	AUGUSTUS	intron	9277361	9278302	1	-	.	ID=K3A94_intron-g6562.t1;Name=K3A94_intron-g6562.t1;Parent=K3A94_transcript-g6562.t1
contig_271	AUGUSTUS	exon	9278303	9278510	.	-	.	ID=K3A94_exon-g6562.t1;Name=K3A94_exon-g6562.t1;Parent=K3A94_transcript-g6562.t1
contig_271	AUGUSTUS	CDS	9278303	9278510	1	-	2	ID=K3A94_CDS-g6562.t1;Name=K3A94_CDS-g6562.t1;Parent=K3A94_transcript-g6562.t1
contig_271	AUGUSTUS	intron	9278511	9278569	1	-	.	ID=K3A94_intron-g6562.t1;Name=K3A94_intron-g6562.t1;Parent=K3A94_transcript-g6562.t1
contig_271	AUGUSTUS	exon	9278570	9278799	.	-	.	ID=K3A94_exon-g6562.t1;Name=K3A94_exon-g6562.t1;Parent=K3A94_transcript-g6562.t1
contig_271	AUGUSTUS	CDS	9278570	9278799	1	-	1	ID=K3A94_CDS-g6562.t1;Name=K3A94_CDS-g6562.t1;Parent=K3A94_transcript-g6562.t1
contig_271	AUGUSTUS	intron	9278800	9278876	1	-	.	ID=K3A94_intron-g6562.t1;Name=K3A94_intron-g6562.t1;Parent=K3A94_transcript-g6562.t1
contig_271	AUGUSTUS	exon	9278877	9279003	.	-	.	ID=K3A94_exon-g6562.t1;Name=K3A94_exon-g6562.t1;Parent=K3A94_transcript-g6562.t1
contig_271	AUGUSTUS	CDS	9278877	9279003	1	-	2	ID=K3A94_CDS-g6562.t1;Name=K3A94_CDS-g6562.t1;Parent=K3A94_transcript-g6562.t1
contig_271	AUGUSTUS	intron	9279004	9279946	1	-	.	ID=K3A94_intron-g6562.t1;Name=K3A94_intron-g6562.t1;Parent=K3A94_transcript-g6562.t1
contig_271	AUGUSTUS	exon	9279947	9280185	.	-	.	ID=K3A94_exon-g6562.t1;Name=K3A94_exon-g6562.t1;Parent=K3A94_transcript-g6562.t1
contig_271	AUGUSTUS	CDS	9279947	9280185	1	-	1	ID=K3A94_CDS-g6562.t1;Name=K3A94_CDS-g6562.t1;Parent=K3A94_transcript-g6562.t1
contig_271	AUGUSTUS	intron	9280186	9282916	1	-	.	ID=K3A94_intron-g6562.t1;Name=K3A94_intron-g6562.t1;Parent=K3A94_transcript-g6562.t1
contig_271	AUGUSTUS	exon	9282917	9283263	.	-	.	ID=K3A94_exon-g6562.t1;Name=K3A94_exon-g6562.t1;Parent=K3A94_transcript-g6562.t1
contig_271	AUGUSTUS	CDS	9282917	9283263	1	-	0	ID=K3A94_CDS-g6562.t1;Name=K3A94_CDS-g6562.t1;Parent=K3A94_transcript-g6562.t1
contig_271	AUGUSTUS	intron	9283264	9287290	1	-	.	ID=K3A94_intron-g6562.t1;Name=K3A94_intron-g6562.t1;Parent=K3A94_transcript-g6562.t1
contig_271	AUGUSTUS	exon	9287291	9287473	.	-	.	ID=K3A94_exon-g6562.t1;Name=K3A94_exon-g6562.t1;Parent=K3A94_transcript-g6562.t1
contig_271	AUGUSTUS	CDS	9287291	9287473	0.79	-	0	ID=K3A94_CDS-g6562.t1;Name=K3A94_CDS-g6562.t1;Parent=K3A94_transcript-g6562.t1
contig_271	AUGUSTUS	start_codon	9287471	9287473	.	-	0	ID=K3A94_start_codon-g6562.t1;Name=K3A94_start_codon-g6562.t1;Parent=K3A94_transcript-g6562.t1
contig_271	AUGUSTUS	gene	9288563	9296478	1	+	.	ID=K3A94_g6563;Name=K3A94_g6563
contig_271	AUGUSTUS	transcript	9288563	9296478	1	+	.	ID=K3A94_transcript-g6563.t1;Name=K3A94_transcript-g6563.t1;Parent=K3A94_g6563
contig_271	AUGUSTUS	start_codon	9288563	9288565	.	+	0	ID=K3A94_start_codon-g6563.t1;Name=K3A94_start_codon-g6563.t1;Parent=K3A94_transcript-g6563.t1
contig_271	AUGUSTUS	exon	9288563	9288702	.	+	.	ID=K3A94_exon-g6563.t1;Name=K3A94_exon-g6563.t1;Parent=K3A94_transcript-g6563.t1
contig_271	AUGUSTUS	CDS	9288563	9288702	1	+	0	ID=K3A94_CDS-g6563.t1;Name=K3A94_CDS-g6563.t1;Parent=K3A94_transcript-g6563.t1
contig_271	AUGUSTUS	intron	9288703	9288764	1	+	.	ID=K3A94_intron-g6563.t1;Name=K3A94_intron-g6563.t1;Parent=K3A94_transcript-g6563.t1
contig_271	AUGUSTUS	exon	9288765	9288903	.	+	.	ID=K3A94_exon-g6563.t1;Name=K3A94_exon-g6563.t1;Parent=K3A94_transcript-g6563.t1
contig_271	AUGUSTUS	CDS	9288765	9288903	1	+	1	ID=K3A94_CDS-g6563.t1;Name=K3A94_CDS-g6563.t1;Parent=K3A94_transcript-g6563.t1
contig_271	AUGUSTUS	intron	9288904	9288955	1	+	.	ID=K3A94_intron-g6563.t1;Name=K3A94_intron-g6563.t1;Parent=K3A94_transcript-g6563.t1
contig_271	AUGUSTUS	exon	9288956	9289175	.	+	.	ID=K3A94_exon-g6563.t1;Name=K3A94_exon-g6563.t1;Parent=K3A94_transcript-g6563.t1
contig_271	AUGUSTUS	CDS	9288956	9289175	1	+	0	ID=K3A94_CDS-g6563.t1;Name=K3A94_CDS-g6563.t1;Parent=K3A94_transcript-g6563.t1
contig_271	AUGUSTUS	intron	9289176	9289798	1	+	.	ID=K3A94_intron-g6563.t1;Name=K3A94_intron-g6563.t1;Parent=K3A94_transcript-g6563.t1
contig_271	AUGUSTUS	exon	9289799	9289956	.	+	.	ID=K3A94_exon-g6563.t1;Name=K3A94_exon-g6563.t1;Parent=K3A94_transcript-g6563.t1
contig_271	AUGUSTUS	CDS	9289799	9289956	1	+	2	ID=K3A94_CDS-g6563.t1;Name=K3A94_CDS-g6563.t1;Parent=K3A94_transcript-g6563.t1
contig_271	AUGUSTUS	intron	9289957	9290011	1	+	.	ID=K3A94_intron-g6563.t1;Name=K3A94_intron-g6563.t1;Parent=K3A94_transcript-g6563.t1
contig_271	AUGUSTUS	exon	9290012	9290256	.	+	.	ID=K3A94_exon-g6563.t1;Name=K3A94_exon-g6563.t1;Parent=K3A94_transcript-g6563.t1
contig_271	AUGUSTUS	CDS	9290012	9290256	1	+	0	ID=K3A94_CDS-g6563.t1;Name=K3A94_CDS-g6563.t1;Parent=K3A94_transcript-g6563.t1
contig_271	AUGUSTUS	intron	9290257	9291024	1	+	.	ID=K3A94_intron-g6563.t1;Name=K3A94_intron-g6563.t1;Parent=K3A94_transcript-g6563.t1
contig_271	AUGUSTUS	exon	9291025	9291268	.	+	.	ID=K3A94_exon-g6563.t1;Name=K3A94_exon-g6563.t1;Parent=K3A94_transcript-g6563.t1
contig_271	AUGUSTUS	CDS	9291025	9291268	1	+	1	ID=K3A94_CDS-g6563.t1;Name=K3A94_CDS-g6563.t1;Parent=K3A94_transcript-g6563.t1
contig_271	AUGUSTUS	intron	9291269	9291335	1	+	.	ID=K3A94_intron-g6563.t1;Name=K3A94_intron-g6563.t1;Parent=K3A94_transcript-g6563.t1
contig_271	AUGUSTUS	exon	9291336	9291518	.	+	.	ID=K3A94_exon-g6563.t1;Name=K3A94_exon-g6563.t1;Parent=K3A94_transcript-g6563.t1
contig_271	AUGUSTUS	CDS	9291336	9291518	1	+	0	ID=K3A94_CDS-g6563.t1;Name=K3A94_CDS-g6563.t1;Parent=K3A94_transcript-g6563.t1
contig_271	AUGUSTUS	intron	9291519	9292481	1	+	.	ID=K3A94_intron-g6563.t1;Name=K3A94_intron-g6563.t1;Parent=K3A94_transcript-g6563.t1
contig_271	AUGUSTUS	exon	9292482	9292724	.	+	.	ID=K3A94_exon-g6563.t1;Name=K3A94_exon-g6563.t1;Parent=K3A94_transcript-g6563.t1
contig_271	AUGUSTUS	CDS	9292482	9292724	1	+	0	ID=K3A94_CDS-g6563.t1;Name=K3A94_CDS-g6563.t1;Parent=K3A94_transcript-g6563.t1
contig_271	AUGUSTUS	intron	9292725	9292777	1	+	.	ID=K3A94_intron-g6563.t1;Name=K3A94_intron-g6563.t1;Parent=K3A94_transcript-g6563.t1
contig_271	AUGUSTUS	exon	9292778	9292952	.	+	.	ID=K3A94_exon-g6563.t1;Name=K3A94_exon-g6563.t1;Parent=K3A94_transcript-g6563.t1
contig_271	AUGUSTUS	CDS	9292778	9292952	1	+	0	ID=K3A94_CDS-g6563.t1;Name=K3A94_CDS-g6563.t1;Parent=K3A94_transcript-g6563.t1
contig_271	AUGUSTUS	intron	9292953	9294069	1	+	.	ID=K3A94_intron-g6563.t1;Name=K3A94_intron-g6563.t1;Parent=K3A94_transcript-g6563.t1
contig_271	AUGUSTUS	exon	9294070	9294278	.	+	.	ID=K3A94_exon-g6563.t1;Name=K3A94_exon-g6563.t1;Parent=K3A94_transcript-g6563.t1
contig_271	AUGUSTUS	CDS	9294070	9294278	1	+	2	ID=K3A94_CDS-g6563.t1;Name=K3A94_CDS-g6563.t1;Parent=K3A94_transcript-g6563.t1
contig_271	AUGUSTUS	intron	9294279	9294467	1	+	.	ID=K3A94_intron-g6563.t1;Name=K3A94_intron-g6563.t1;Parent=K3A94_transcript-g6563.t1
contig_271	AUGUSTUS	exon	9294468	9294875	.	+	.	ID=K3A94_exon-g6563.t1;Name=K3A94_exon-g6563.t1;Parent=K3A94_transcript-g6563.t1
contig_271	AUGUSTUS	CDS	9294468	9294875	1	+	0	ID=K3A94_CDS-g6563.t1;Name=K3A94_CDS-g6563.t1;Parent=K3A94_transcript-g6563.t1
contig_271	AUGUSTUS	intron	9294876	9296000	1	+	.	ID=K3A94_intron-g6563.t1;Name=K3A94_intron-g6563.t1;Parent=K3A94_transcript-g6563.t1
contig_271	AUGUSTUS	exon	9296001	9296159	.	+	.	ID=K3A94_exon-g6563.t1;Name=K3A94_exon-g6563.t1;Parent=K3A94_transcript-g6563.t1
contig_271	AUGUSTUS	CDS	9296001	9296159	1	+	0	ID=K3A94_CDS-g6563.t1;Name=K3A94_CDS-g6563.t1;Parent=K3A94_transcript-g6563.t1
contig_271	AUGUSTUS	intron	9296160	9296223	1	+	.	ID=K3A94_intron-g6563.t1;Name=K3A94_intron-g6563.t1;Parent=K3A94_transcript-g6563.t1
contig_271	AUGUSTUS	exon	9296224	9296478	.	+	.	ID=K3A94_exon-g6563.t1;Name=K3A94_exon-g6563.t1;Parent=K3A94_transcript-g6563.t1
contig_271	AUGUSTUS	CDS	9296224	9296478	1	+	0	ID=K3A94_CDS-g6563.t1;Name=K3A94_CDS-g6563.t1;Parent=K3A94_transcript-g6563.t1
contig_271	AUGUSTUS	stop_codon	9296476	9296478	.	+	0	ID=K3A94_stop_codon-g6563.t1;Name=K3A94_stop_codon-g6563.t1;Parent=K3A94_transcript-g6563.t1
contig_271	AUGUSTUS	gene	9308166	9465322	0.97	-	.	ID=K3A94_g6564;Name=K3A94_g6564
contig_271	GeneMark.hmm	gene	9308166	9317421	.	-	.	ID=K3A94_7376_g;Name=K3A94_7376_g
contig_271	AUGUSTUS	transcript	9308166	9465322	0.97	-	.	ID=K3A94_transcript-g6564.t1;Name=K3A94_transcript-g6564.t1;Parent=K3A94_g6564
contig_271	GeneMark.hmm	transcript	9308166	9317421	.	-	.	ID=K3A94_transcript-7376_t;Name=K3A94_transcript-7376_t;Parent=K3A94_7376_g
contig_271	AUGUSTUS	stop_codon	9308166	9308168	.	-	0	ID=K3A94_stop_codon-g6564.t1;Name=K3A94_stop_codon-g6564.t1;Parent=K3A94_transcript-g6564.t1
contig_271	GeneMark.hmm	stop_codon	9308166	9308168	.	-	0	ID=K3A94_stop_codon-7376_t;Name=K3A94_stop_codon-7376_t;Parent=K3A94_transcript-7376_t
contig_271	AUGUSTUS	exon	9308166	9308327	.	-	.	ID=K3A94_exon-g6564.t1;Name=K3A94_exon-g6564.t1;Parent=K3A94_transcript-g6564.t1
contig_271	GeneMark.hmm	exon	9308166	9308327	0	-	.	ID=K3A94_exon-7376_t;Name=K3A94_exon-7376_t;Parent=K3A94_transcript-7376_t
contig_271	AUGUSTUS	CDS	9308166	9308327	0.97	-	0	ID=K3A94_CDS-g6564.t1;Name=K3A94_CDS-g6564.t1;Parent=K3A94_transcript-g6564.t1
contig_271	GeneMark.hmm	CDS	9308166	9308327	.	-	0	ID=K3A94_CDS-7376_t;Name=K3A94_CDS-7376_t;Parent=K3A94_transcript-7376_t
contig_271	AUGUSTUS	intron	9308328	9311379	1	-	.	ID=K3A94_intron-g6564.t1;Name=K3A94_intron-g6564.t1;Parent=K3A94_transcript-g6564.t1
contig_271	AUGUSTUS	exon	9311380	9311618	.	-	.	ID=K3A94_exon-g6564.t1;Name=K3A94_exon-g6564.t1;Parent=K3A94_transcript-g6564.t1
contig_271	GeneMark.hmm	exon	9311380	9311618	0	-	.	ID=K3A94_exon-7376_t;Name=K3A94_exon-7376_t;Parent=K3A94_transcript-7376_t
contig_271	AUGUSTUS	CDS	9311380	9311618	1	-	2	ID=K3A94_CDS-g6564.t1;Name=K3A94_CDS-g6564.t1;Parent=K3A94_transcript-g6564.t1
contig_271	GeneMark.hmm	CDS	9311380	9311618	.	-	2	ID=K3A94_CDS-7376_t;Name=K3A94_CDS-7376_t;Parent=K3A94_transcript-7376_t
contig_271	AUGUSTUS	intron	9311619	9311697	1	-	.	ID=K3A94_intron-g6564.t1;Name=K3A94_intron-g6564.t1;Parent=K3A94_transcript-g6564.t1
contig_271	AUGUSTUS	exon	9311698	9311866	.	-	.	ID=K3A94_exon-g6564.t1;Name=K3A94_exon-g6564.t1;Parent=K3A94_transcript-g6564.t1
contig_271	GeneMark.hmm	exon	9311698	9311866	0	-	.	ID=K3A94_exon-7376_t;Name=K3A94_exon-7376_t;Parent=K3A94_transcript-7376_t
contig_271	AUGUSTUS	CDS	9311698	9311866	1	-	0	ID=K3A94_CDS-g6564.t1;Name=K3A94_CDS-g6564.t1;Parent=K3A94_transcript-g6564.t1
contig_271	GeneMark.hmm	CDS	9311698	9311866	.	-	0	ID=K3A94_CDS-7376_t;Name=K3A94_CDS-7376_t;Parent=K3A94_transcript-7376_t
contig_271	AUGUSTUS	intron	9311867	9314215	1	-	.	ID=K3A94_intron-g6564.t1;Name=K3A94_intron-g6564.t1;Parent=K3A94_transcript-g6564.t1
contig_271	AUGUSTUS	exon	9314216	9314378	.	-	.	ID=K3A94_exon-g6564.t1;Name=K3A94_exon-g6564.t1;Parent=K3A94_transcript-g6564.t1
contig_271	GeneMark.hmm	exon	9314216	9314378	0	-	.	ID=K3A94_exon-7376_t;Name=K3A94_exon-7376_t;Parent=K3A94_transcript-7376_t
contig_271	AUGUSTUS	CDS	9314216	9314378	1	-	1	ID=K3A94_CDS-g6564.t1;Name=K3A94_CDS-g6564.t1;Parent=K3A94_transcript-g6564.t1
contig_271	GeneMark.hmm	CDS	9314216	9314378	.	-	1	ID=K3A94_CDS-7376_t;Name=K3A94_CDS-7376_t;Parent=K3A94_transcript-7376_t
contig_271	AUGUSTUS	intron	9314379	9314820	1	-	.	ID=K3A94_intron-g6564.t1;Name=K3A94_intron-g6564.t1;Parent=K3A94_transcript-g6564.t1
contig_271	AUGUSTUS	exon	9314821	9314921	.	-	.	ID=K3A94_exon-g6564.t1;Name=K3A94_exon-g6564.t1;Parent=K3A94_transcript-g6564.t1
contig_271	GeneMark.hmm	exon	9314821	9314921	0	-	.	ID=K3A94_exon-7376_t;Name=K3A94_exon-7376_t;Parent=K3A94_transcript-7376_t
contig_271	AUGUSTUS	CDS	9314821	9314921	1	-	0	ID=K3A94_CDS-g6564.t1;Name=K3A94_CDS-g6564.t1;Parent=K3A94_transcript-g6564.t1
contig_271	GeneMark.hmm	CDS	9314821	9314921	.	-	0	ID=K3A94_CDS-7376_t;Name=K3A94_CDS-7376_t;Parent=K3A94_transcript-7376_t
contig_271	AUGUSTUS	intron	9314922	9317262	1	-	.	ID=K3A94_intron-g6564.t1;Name=K3A94_intron-g6564.t1;Parent=K3A94_transcript-g6564.t1
contig_271	AUGUSTUS	exon	9317263	9317437	.	-	.	ID=K3A94_exon-g6564.t1;Name=K3A94_exon-g6564.t1;Parent=K3A94_transcript-g6564.t1
contig_271	GeneMark.hmm	exon	9317263	9317421	0	-	.	ID=K3A94_exon-7376_t;Name=K3A94_exon-7376_t;Parent=K3A94_transcript-7376_t
contig_271	AUGUSTUS	CDS	9317263	9317437	1	-	1	ID=K3A94_CDS-g6564.t1;Name=K3A94_CDS-g6564.t1;Parent=K3A94_transcript-g6564.t1
contig_271	GeneMark.hmm	CDS	9317263	9317421	.	-	0	ID=K3A94_CDS-7376_t;Name=K3A94_CDS-7376_t;Parent=K3A94_transcript-7376_t
contig_271	GeneMark.hmm	start_codon	9317419	9317421	.	-	0	ID=K3A94_start_codon-7376_t;Name=K3A94_start_codon-7376_t;Parent=K3A94_transcript-7376_t
contig_271	AUGUSTUS	intron	9317438	9330337	1	-	.	ID=K3A94_intron-g6564.t1;Name=K3A94_intron-g6564.t1;Parent=K3A94_transcript-g6564.t1
contig_271	AUGUSTUS	exon	9330338	9330479	.	-	.	ID=K3A94_exon-g6564.t1;Name=K3A94_exon-g6564.t1;Parent=K3A94_transcript-g6564.t1
contig_271	AUGUSTUS	CDS	9330338	9330479	1	-	2	ID=K3A94_CDS-g6564.t1;Name=K3A94_CDS-g6564.t1;Parent=K3A94_transcript-g6564.t1
contig_271	AUGUSTUS	intron	9330480	9338291	1	-	.	ID=K3A94_intron-g6564.t1;Name=K3A94_intron-g6564.t1;Parent=K3A94_transcript-g6564.t1
contig_271	AUGUSTUS	exon	9338292	9338649	.	-	.	ID=K3A94_exon-g6564.t1;Name=K3A94_exon-g6564.t1;Parent=K3A94_transcript-g6564.t1
contig_271	AUGUSTUS	CDS	9338292	9338649	1	-	0	ID=K3A94_CDS-g6564.t1;Name=K3A94_CDS-g6564.t1;Parent=K3A94_transcript-g6564.t1
contig_271	AUGUSTUS	intron	9338650	9344261	1	-	.	ID=K3A94_intron-g6564.t1;Name=K3A94_intron-g6564.t1;Parent=K3A94_transcript-g6564.t1
contig_271	AUGUSTUS	exon	9344262	9344313	.	-	.	ID=K3A94_exon-g6564.t1;Name=K3A94_exon-g6564.t1;Parent=K3A94_transcript-g6564.t1
contig_271	AUGUSTUS	CDS	9344262	9344313	1	-	1	ID=K3A94_CDS-g6564.t1;Name=K3A94_CDS-g6564.t1;Parent=K3A94_transcript-g6564.t1
contig_271	AUGUSTUS	intron	9344314	9344565	1	-	.	ID=K3A94_intron-g6564.t1;Name=K3A94_intron-g6564.t1;Parent=K3A94_transcript-g6564.t1
contig_271	AUGUSTUS	exon	9344566	9344627	.	-	.	ID=K3A94_exon-g6564.t1;Name=K3A94_exon-g6564.t1;Parent=K3A94_transcript-g6564.t1
contig_271	AUGUSTUS	CDS	9344566	9344627	1	-	0	ID=K3A94_CDS-g6564.t1;Name=K3A94_CDS-g6564.t1;Parent=K3A94_transcript-g6564.t1
contig_271	AUGUSTUS	intron	9344628	9344699	1	-	.	ID=K3A94_intron-g6564.t1;Name=K3A94_intron-g6564.t1;Parent=K3A94_transcript-g6564.t1
contig_271	AUGUSTUS	exon	9344700	9344774	.	-	.	ID=K3A94_exon-g6564.t1;Name=K3A94_exon-g6564.t1;Parent=K3A94_transcript-g6564.t1
contig_271	AUGUSTUS	CDS	9344700	9344774	1	-	0	ID=K3A94_CDS-g6564.t1;Name=K3A94_CDS-g6564.t1;Parent=K3A94_transcript-g6564.t1
contig_271	AUGUSTUS	intron	9344775	9351460	1	-	.	ID=K3A94_intron-g6564.t1;Name=K3A94_intron-g6564.t1;Parent=K3A94_transcript-g6564.t1
contig_271	AUGUSTUS	exon	9351461	9351562	.	-	.	ID=K3A94_exon-g6564.t1;Name=K3A94_exon-g6564.t1;Parent=K3A94_transcript-g6564.t1
contig_271	AUGUSTUS	CDS	9351461	9351562	1	-	0	ID=K3A94_CDS-g6564.t1;Name=K3A94_CDS-g6564.t1;Parent=K3A94_transcript-g6564.t1
contig_271	AUGUSTUS	intron	9351563	9382052	1	-	.	ID=K3A94_intron-g6564.t1;Name=K3A94_intron-g6564.t1;Parent=K3A94_transcript-g6564.t1
contig_271	AUGUSTUS	exon	9382053	9382126	.	-	.	ID=K3A94_exon-g6564.t1;Name=K3A94_exon-g6564.t1;Parent=K3A94_transcript-g6564.t1
contig_271	AUGUSTUS	CDS	9382053	9382126	1	-	2	ID=K3A94_CDS-g6564.t1;Name=K3A94_CDS-g6564.t1;Parent=K3A94_transcript-g6564.t1
contig_271	AUGUSTUS	intron	9382127	9414253	1	-	.	ID=K3A94_intron-g6564.t1;Name=K3A94_intron-g6564.t1;Parent=K3A94_transcript-g6564.t1
contig_271	AUGUSTUS	exon	9414254	9414330	.	-	.	ID=K3A94_exon-g6564.t1;Name=K3A94_exon-g6564.t1;Parent=K3A94_transcript-g6564.t1
contig_271	AUGUSTUS	CDS	9414254	9414330	1	-	1	ID=K3A94_CDS-g6564.t1;Name=K3A94_CDS-g6564.t1;Parent=K3A94_transcript-g6564.t1
contig_271	AUGUSTUS	intron	9414331	9465209	1	-	.	ID=K3A94_intron-g6564.t1;Name=K3A94_intron-g6564.t1;Parent=K3A94_transcript-g6564.t1
contig_271	AUGUSTUS	exon	9465210	9465322	.	-	.	ID=K3A94_exon-g6564.t1;Name=K3A94_exon-g6564.t1;Parent=K3A94_transcript-g6564.t1
contig_271	AUGUSTUS	CDS	9465210	9465322	1	-	0	ID=K3A94_CDS-g6564.t1;Name=K3A94_CDS-g6564.t1;Parent=K3A94_transcript-g6564.t1
contig_271	AUGUSTUS	start_codon	9465320	9465322	.	-	0	ID=K3A94_start_codon-g6564.t1;Name=K3A94_start_codon-g6564.t1;Parent=K3A94_transcript-g6564.t1
contig_271	AUGUSTUS	gene	9465922	9470195	1	+	.	ID=K3A94_g6565;Name=K3A94_g6565
contig_271	AUGUSTUS	transcript	9465922	9470195	1	+	.	ID=K3A94_transcript-g6565.t1;Name=K3A94_transcript-g6565.t1;Parent=K3A94_g6565
contig_271	AUGUSTUS	start_codon	9465922	9465924	.	+	0	ID=K3A94_start_codon-g6565.t1;Name=K3A94_start_codon-g6565.t1;Parent=K3A94_transcript-g6565.t1
contig_271	AUGUSTUS	exon	9465922	9466083	.	+	.	ID=K3A94_exon-g6565.t1;Name=K3A94_exon-g6565.t1;Parent=K3A94_transcript-g6565.t1
contig_271	AUGUSTUS	CDS	9465922	9466083	1	+	0	ID=K3A94_CDS-g6565.t1;Name=K3A94_CDS-g6565.t1;Parent=K3A94_transcript-g6565.t1
contig_271	AUGUSTUS	intron	9466084	9466139	1	+	.	ID=K3A94_intron-g6565.t1;Name=K3A94_intron-g6565.t1;Parent=K3A94_transcript-g6565.t1
contig_271	AUGUSTUS	exon	9466140	9466388	.	+	.	ID=K3A94_exon-g6565.t1;Name=K3A94_exon-g6565.t1;Parent=K3A94_transcript-g6565.t1
contig_271	AUGUSTUS	CDS	9466140	9466388	1	+	0	ID=K3A94_CDS-g6565.t1;Name=K3A94_CDS-g6565.t1;Parent=K3A94_transcript-g6565.t1
contig_271	AUGUSTUS	intron	9466389	9466446	1	+	.	ID=K3A94_intron-g6565.t1;Name=K3A94_intron-g6565.t1;Parent=K3A94_transcript-g6565.t1
contig_271	AUGUSTUS	exon	9466447	9466674	.	+	.	ID=K3A94_exon-g6565.t1;Name=K3A94_exon-g6565.t1;Parent=K3A94_transcript-g6565.t1
contig_271	AUGUSTUS	CDS	9466447	9466674	1	+	0	ID=K3A94_CDS-g6565.t1;Name=K3A94_CDS-g6565.t1;Parent=K3A94_transcript-g6565.t1
contig_271	AUGUSTUS	intron	9466675	9466725	1	+	.	ID=K3A94_intron-g6565.t1;Name=K3A94_intron-g6565.t1;Parent=K3A94_transcript-g6565.t1
contig_271	AUGUSTUS	exon	9466726	9466941	.	+	.	ID=K3A94_exon-g6565.t1;Name=K3A94_exon-g6565.t1;Parent=K3A94_transcript-g6565.t1
contig_271	AUGUSTUS	CDS	9466726	9466941	1	+	0	ID=K3A94_CDS-g6565.t1;Name=K3A94_CDS-g6565.t1;Parent=K3A94_transcript-g6565.t1
contig_271	AUGUSTUS	intron	9466942	9467080	1	+	.	ID=K3A94_intron-g6565.t1;Name=K3A94_intron-g6565.t1;Parent=K3A94_transcript-g6565.t1
contig_271	AUGUSTUS	exon	9467081	9467205	.	+	.	ID=K3A94_exon-g6565.t1;Name=K3A94_exon-g6565.t1;Parent=K3A94_transcript-g6565.t1
contig_271	AUGUSTUS	CDS	9467081	9467205	1	+	0	ID=K3A94_CDS-g6565.t1;Name=K3A94_CDS-g6565.t1;Parent=K3A94_transcript-g6565.t1
contig_271	AUGUSTUS	intron	9467206	9467259	1	+	.	ID=K3A94_intron-g6565.t1;Name=K3A94_intron-g6565.t1;Parent=K3A94_transcript-g6565.t1
contig_271	AUGUSTUS	exon	9467260	9467392	.	+	.	ID=K3A94_exon-g6565.t1;Name=K3A94_exon-g6565.t1;Parent=K3A94_transcript-g6565.t1
contig_271	AUGUSTUS	CDS	9467260	9467392	1	+	1	ID=K3A94_CDS-g6565.t1;Name=K3A94_CDS-g6565.t1;Parent=K3A94_transcript-g6565.t1
contig_271	AUGUSTUS	intron	9467393	9467460	1	+	.	ID=K3A94_intron-g6565.t1;Name=K3A94_intron-g6565.t1;Parent=K3A94_transcript-g6565.t1
contig_271	AUGUSTUS	exon	9467461	9467648	.	+	.	ID=K3A94_exon-g6565.t1;Name=K3A94_exon-g6565.t1;Parent=K3A94_transcript-g6565.t1
contig_271	AUGUSTUS	CDS	9467461	9467648	1	+	0	ID=K3A94_CDS-g6565.t1;Name=K3A94_CDS-g6565.t1;Parent=K3A94_transcript-g6565.t1
contig_271	AUGUSTUS	intron	9467649	9467718	1	+	.	ID=K3A94_intron-g6565.t1;Name=K3A94_intron-g6565.t1;Parent=K3A94_transcript-g6565.t1
contig_271	AUGUSTUS	exon	9467719	9467942	.	+	.	ID=K3A94_exon-g6565.t1;Name=K3A94_exon-g6565.t1;Parent=K3A94_transcript-g6565.t1
contig_271	AUGUSTUS	CDS	9467719	9467942	1	+	1	ID=K3A94_CDS-g6565.t1;Name=K3A94_CDS-g6565.t1;Parent=K3A94_transcript-g6565.t1
contig_271	AUGUSTUS	intron	9467943	9468165	1	+	.	ID=K3A94_intron-g6565.t1;Name=K3A94_intron-g6565.t1;Parent=K3A94_transcript-g6565.t1
contig_271	AUGUSTUS	exon	9468166	9468989	.	+	.	ID=K3A94_exon-g6565.t1;Name=K3A94_exon-g6565.t1;Parent=K3A94_transcript-g6565.t1
contig_271	AUGUSTUS	CDS	9468166	9468989	1	+	2	ID=K3A94_CDS-g6565.t1;Name=K3A94_CDS-g6565.t1;Parent=K3A94_transcript-g6565.t1
contig_271	AUGUSTUS	intron	9468990	9469128	1	+	.	ID=K3A94_intron-g6565.t1;Name=K3A94_intron-g6565.t1;Parent=K3A94_transcript-g6565.t1
contig_271	AUGUSTUS	exon	9469129	9469488	.	+	.	ID=K3A94_exon-g6565.t1;Name=K3A94_exon-g6565.t1;Parent=K3A94_transcript-g6565.t1
contig_271	AUGUSTUS	CDS	9469129	9469488	1	+	0	ID=K3A94_CDS-g6565.t1;Name=K3A94_CDS-g6565.t1;Parent=K3A94_transcript-g6565.t1
contig_271	AUGUSTUS	intron	9469489	9469540	1	+	.	ID=K3A94_intron-g6565.t1;Name=K3A94_intron-g6565.t1;Parent=K3A94_transcript-g6565.t1
contig_271	AUGUSTUS	exon	9469541	9469618	.	+	.	ID=K3A94_exon-g6565.t1;Name=K3A94_exon-g6565.t1;Parent=K3A94_transcript-g6565.t1
contig_271	AUGUSTUS	CDS	9469541	9469618	1	+	0	ID=K3A94_CDS-g6565.t1;Name=K3A94_CDS-g6565.t1;Parent=K3A94_transcript-g6565.t1
contig_271	AUGUSTUS	intron	9469619	9469671	1	+	.	ID=K3A94_intron-g6565.t1;Name=K3A94_intron-g6565.t1;Parent=K3A94_transcript-g6565.t1
contig_271	AUGUSTUS	exon	9469672	9469887	.	+	.	ID=K3A94_exon-g6565.t1;Name=K3A94_exon-g6565.t1;Parent=K3A94_transcript-g6565.t1
contig_271	AUGUSTUS	CDS	9469672	9469887	1	+	0	ID=K3A94_CDS-g6565.t1;Name=K3A94_CDS-g6565.t1;Parent=K3A94_transcript-g6565.t1
contig_271	AUGUSTUS	intron	9469888	9469937	1	+	.	ID=K3A94_intron-g6565.t1;Name=K3A94_intron-g6565.t1;Parent=K3A94_transcript-g6565.t1
contig_271	AUGUSTUS	exon	9469938	9470195	.	+	.	ID=K3A94_exon-g6565.t1;Name=K3A94_exon-g6565.t1;Parent=K3A94_transcript-g6565.t1
contig_271	AUGUSTUS	CDS	9469938	9470195	1	+	0	ID=K3A94_CDS-g6565.t1;Name=K3A94_CDS-g6565.t1;Parent=K3A94_transcript-g6565.t1
contig_271	AUGUSTUS	stop_codon	9470193	9470195	.	+	0	ID=K3A94_stop_codon-g6565.t1;Name=K3A94_stop_codon-g6565.t1;Parent=K3A94_transcript-g6565.t1
contig_271	AUGUSTUS	gene	9471182	9487531	0.63	+	.	ID=K3A94_g6566;Name=K3A94_g6566
contig_271	AUGUSTUS	transcript	9471182	9487531	0.63	+	.	ID=K3A94_transcript-g6566.t1;Name=K3A94_transcript-g6566.t1;Parent=K3A94_g6566
contig_271	AUGUSTUS	start_codon	9471182	9471184	.	+	0	ID=K3A94_start_codon-g6566.t1;Name=K3A94_start_codon-g6566.t1;Parent=K3A94_transcript-g6566.t1
contig_271	AUGUSTUS	exon	9471182	9471240	.	+	.	ID=K3A94_exon-g6566.t1;Name=K3A94_exon-g6566.t1;Parent=K3A94_transcript-g6566.t1
contig_271	AUGUSTUS	CDS	9471182	9471240	1	+	0	ID=K3A94_CDS-g6566.t1;Name=K3A94_CDS-g6566.t1;Parent=K3A94_transcript-g6566.t1
contig_271	AUGUSTUS	intron	9471241	9471309	1	+	.	ID=K3A94_intron-g6566.t1;Name=K3A94_intron-g6566.t1;Parent=K3A94_transcript-g6566.t1
contig_271	AUGUSTUS	exon	9471310	9471436	.	+	.	ID=K3A94_exon-g6566.t1;Name=K3A94_exon-g6566.t1;Parent=K3A94_transcript-g6566.t1
contig_271	AUGUSTUS	CDS	9471310	9471436	1	+	1	ID=K3A94_CDS-g6566.t1;Name=K3A94_CDS-g6566.t1;Parent=K3A94_transcript-g6566.t1
contig_271	AUGUSTUS	intron	9471437	9471492	1	+	.	ID=K3A94_intron-g6566.t1;Name=K3A94_intron-g6566.t1;Parent=K3A94_transcript-g6566.t1
contig_271	AUGUSTUS	exon	9471493	9471696	.	+	.	ID=K3A94_exon-g6566.t1;Name=K3A94_exon-g6566.t1;Parent=K3A94_transcript-g6566.t1
contig_271	AUGUSTUS	CDS	9471493	9471696	1	+	0	ID=K3A94_CDS-g6566.t1;Name=K3A94_CDS-g6566.t1;Parent=K3A94_transcript-g6566.t1
contig_271	AUGUSTUS	intron	9471697	9472107	1	+	.	ID=K3A94_intron-g6566.t1;Name=K3A94_intron-g6566.t1;Parent=K3A94_transcript-g6566.t1
contig_271	AUGUSTUS	exon	9472108	9472548	.	+	.	ID=K3A94_exon-g6566.t1;Name=K3A94_exon-g6566.t1;Parent=K3A94_transcript-g6566.t1
contig_271	AUGUSTUS	CDS	9472108	9472548	0.98	+	0	ID=K3A94_CDS-g6566.t1;Name=K3A94_CDS-g6566.t1;Parent=K3A94_transcript-g6566.t1
contig_271	AUGUSTUS	intron	9472549	9472610	1	+	.	ID=K3A94_intron-g6566.t1;Name=K3A94_intron-g6566.t1;Parent=K3A94_transcript-g6566.t1
contig_271	AUGUSTUS	exon	9472611	9472838	.	+	.	ID=K3A94_exon-g6566.t1;Name=K3A94_exon-g6566.t1;Parent=K3A94_transcript-g6566.t1
contig_271	AUGUSTUS	CDS	9472611	9472838	1	+	0	ID=K3A94_CDS-g6566.t1;Name=K3A94_CDS-g6566.t1;Parent=K3A94_transcript-g6566.t1
contig_271	AUGUSTUS	intron	9472839	9472899	1	+	.	ID=K3A94_intron-g6566.t1;Name=K3A94_intron-g6566.t1;Parent=K3A94_transcript-g6566.t1
contig_271	AUGUSTUS	exon	9472900	9473209	.	+	.	ID=K3A94_exon-g6566.t1;Name=K3A94_exon-g6566.t1;Parent=K3A94_transcript-g6566.t1
contig_271	AUGUSTUS	CDS	9472900	9473209	1	+	0	ID=K3A94_CDS-g6566.t1;Name=K3A94_CDS-g6566.t1;Parent=K3A94_transcript-g6566.t1
contig_271	AUGUSTUS	intron	9473210	9473617	1	+	.	ID=K3A94_intron-g6566.t1;Name=K3A94_intron-g6566.t1;Parent=K3A94_transcript-g6566.t1
contig_271	AUGUSTUS	exon	9473618	9473894	.	+	.	ID=K3A94_exon-g6566.t1;Name=K3A94_exon-g6566.t1;Parent=K3A94_transcript-g6566.t1
contig_271	AUGUSTUS	CDS	9473618	9473894	1	+	2	ID=K3A94_CDS-g6566.t1;Name=K3A94_CDS-g6566.t1;Parent=K3A94_transcript-g6566.t1
contig_271	AUGUSTUS	intron	9473895	9473946	1	+	.	ID=K3A94_intron-g6566.t1;Name=K3A94_intron-g6566.t1;Parent=K3A94_transcript-g6566.t1
contig_271	AUGUSTUS	exon	9473947	9474074	.	+	.	ID=K3A94_exon-g6566.t1;Name=K3A94_exon-g6566.t1;Parent=K3A94_transcript-g6566.t1
contig_271	AUGUSTUS	CDS	9473947	9474074	1	+	1	ID=K3A94_CDS-g6566.t1;Name=K3A94_CDS-g6566.t1;Parent=K3A94_transcript-g6566.t1
contig_271	AUGUSTUS	intron	9474075	9474127	1	+	.	ID=K3A94_intron-g6566.t1;Name=K3A94_intron-g6566.t1;Parent=K3A94_transcript-g6566.t1
contig_271	AUGUSTUS	exon	9474128	9474924	.	+	.	ID=K3A94_exon-g6566.t1;Name=K3A94_exon-g6566.t1;Parent=K3A94_transcript-g6566.t1
contig_271	AUGUSTUS	CDS	9474128	9474924	0.63	+	2	ID=K3A94_CDS-g6566.t1;Name=K3A94_CDS-g6566.t1;Parent=K3A94_transcript-g6566.t1
contig_271	AUGUSTUS	intron	9474925	9474982	1	+	.	ID=K3A94_intron-g6566.t1;Name=K3A94_intron-g6566.t1;Parent=K3A94_transcript-g6566.t1
contig_271	AUGUSTUS	exon	9474983	9475105	.	+	.	ID=K3A94_exon-g6566.t1;Name=K3A94_exon-g6566.t1;Parent=K3A94_transcript-g6566.t1
contig_271	AUGUSTUS	CDS	9474983	9475105	1	+	0	ID=K3A94_CDS-g6566.t1;Name=K3A94_CDS-g6566.t1;Parent=K3A94_transcript-g6566.t1
contig_271	AUGUSTUS	intron	9475106	9475160	1	+	.	ID=K3A94_intron-g6566.t1;Name=K3A94_intron-g6566.t1;Parent=K3A94_transcript-g6566.t1
contig_271	AUGUSTUS	exon	9475161	9475334	.	+	.	ID=K3A94_exon-g6566.t1;Name=K3A94_exon-g6566.t1;Parent=K3A94_transcript-g6566.t1
contig_271	AUGUSTUS	CDS	9475161	9475334	1	+	0	ID=K3A94_CDS-g6566.t1;Name=K3A94_CDS-g6566.t1;Parent=K3A94_transcript-g6566.t1
contig_271	AUGUSTUS	intron	9475335	9476248	1	+	.	ID=K3A94_intron-g6566.t1;Name=K3A94_intron-g6566.t1;Parent=K3A94_transcript-g6566.t1
contig_271	AUGUSTUS	exon	9476249	9476492	.	+	.	ID=K3A94_exon-g6566.t1;Name=K3A94_exon-g6566.t1;Parent=K3A94_transcript-g6566.t1
contig_271	AUGUSTUS	CDS	9476249	9476492	1	+	0	ID=K3A94_CDS-g6566.t1;Name=K3A94_CDS-g6566.t1;Parent=K3A94_transcript-g6566.t1
contig_271	AUGUSTUS	intron	9476493	9479246	1	+	.	ID=K3A94_intron-g6566.t1;Name=K3A94_intron-g6566.t1;Parent=K3A94_transcript-g6566.t1
contig_271	AUGUSTUS	gene	9478032	9478314	0.97	-	.	ID=K3A94_g6567;Name=K3A94_g6567
contig_271	AUGUSTUS	transcript	9478032	9478314	0.97	-	.	ID=K3A94_transcript-g6567.t1;Name=K3A94_transcript-g6567.t1;Parent=K3A94_g6567
contig_271	AUGUSTUS	stop_codon	9478032	9478034	.	-	0	ID=K3A94_stop_codon-g6567.t1;Name=K3A94_stop_codon-g6567.t1;Parent=K3A94_transcript-g6567.t1
contig_271	AUGUSTUS	exon	9478032	9478154	.	-	.	ID=K3A94_exon-g6567.t1;Name=K3A94_exon-g6567.t1;Parent=K3A94_transcript-g6567.t1
contig_271	AUGUSTUS	CDS	9478032	9478154	0.97	-	0	ID=K3A94_CDS-g6567.t1;Name=K3A94_CDS-g6567.t1;Parent=K3A94_transcript-g6567.t1
contig_271	AUGUSTUS	intron	9478155	9478218	0.97	-	.	ID=K3A94_intron-g6567.t1;Name=K3A94_intron-g6567.t1;Parent=K3A94_transcript-g6567.t1
contig_271	AUGUSTUS	exon	9478219	9478314	.	-	.	ID=K3A94_exon-g6567.t1;Name=K3A94_exon-g6567.t1;Parent=K3A94_transcript-g6567.t1
contig_271	AUGUSTUS	CDS	9478219	9478314	0.97	-	0	ID=K3A94_CDS-g6567.t1;Name=K3A94_CDS-g6567.t1;Parent=K3A94_transcript-g6567.t1
contig_271	AUGUSTUS	start_codon	9478312	9478314	.	-	0	ID=K3A94_start_codon-g6567.t1;Name=K3A94_start_codon-g6567.t1;Parent=K3A94_transcript-g6567.t1
contig_271	AUGUSTUS	exon	9479247	9479411	.	+	.	ID=K3A94_exon-g6566.t1;Name=K3A94_exon-g6566.t1;Parent=K3A94_transcript-g6566.t1
contig_271	AUGUSTUS	CDS	9479247	9479411	1	+	2	ID=K3A94_CDS-g6566.t1;Name=K3A94_CDS-g6566.t1;Parent=K3A94_transcript-g6566.t1
contig_271	AUGUSTUS	intron	9479412	9479475	1	+	.	ID=K3A94_intron-g6566.t1;Name=K3A94_intron-g6566.t1;Parent=K3A94_transcript-g6566.t1
contig_271	AUGUSTUS	exon	9479476	9479676	.	+	.	ID=K3A94_exon-g6566.t1;Name=K3A94_exon-g6566.t1;Parent=K3A94_transcript-g6566.t1
contig_271	AUGUSTUS	CDS	9479476	9479676	1	+	2	ID=K3A94_CDS-g6566.t1;Name=K3A94_CDS-g6566.t1;Parent=K3A94_transcript-g6566.t1
contig_271	AUGUSTUS	intron	9479677	9479730	1	+	.	ID=K3A94_intron-g6566.t1;Name=K3A94_intron-g6566.t1;Parent=K3A94_transcript-g6566.t1
contig_271	AUGUSTUS	exon	9479731	9479924	.	+	.	ID=K3A94_exon-g6566.t1;Name=K3A94_exon-g6566.t1;Parent=K3A94_transcript-g6566.t1
contig_271	AUGUSTUS	CDS	9479731	9479924	1	+	2	ID=K3A94_CDS-g6566.t1;Name=K3A94_CDS-g6566.t1;Parent=K3A94_transcript-g6566.t1
contig_271	AUGUSTUS	intron	9479925	9479986	1	+	.	ID=K3A94_intron-g6566.t1;Name=K3A94_intron-g6566.t1;Parent=K3A94_transcript-g6566.t1
contig_271	AUGUSTUS	exon	9479987	9480341	.	+	.	ID=K3A94_exon-g6566.t1;Name=K3A94_exon-g6566.t1;Parent=K3A94_transcript-g6566.t1
contig_271	AUGUSTUS	CDS	9479987	9480341	1	+	0	ID=K3A94_CDS-g6566.t1;Name=K3A94_CDS-g6566.t1;Parent=K3A94_transcript-g6566.t1
contig_271	AUGUSTUS	intron	9480342	9480398	1	+	.	ID=K3A94_intron-g6566.t1;Name=K3A94_intron-g6566.t1;Parent=K3A94_transcript-g6566.t1
contig_271	AUGUSTUS	exon	9480399	9480760	.	+	.	ID=K3A94_exon-g6566.t1;Name=K3A94_exon-g6566.t1;Parent=K3A94_transcript-g6566.t1
contig_271	AUGUSTUS	CDS	9480399	9480760	1	+	2	ID=K3A94_CDS-g6566.t1;Name=K3A94_CDS-g6566.t1;Parent=K3A94_transcript-g6566.t1
contig_271	AUGUSTUS	intron	9480761	9480901	1	+	.	ID=K3A94_intron-g6566.t1;Name=K3A94_intron-g6566.t1;Parent=K3A94_transcript-g6566.t1
contig_271	AUGUSTUS	exon	9480902	9481021	.	+	.	ID=K3A94_exon-g6566.t1;Name=K3A94_exon-g6566.t1;Parent=K3A94_transcript-g6566.t1
contig_271	AUGUSTUS	CDS	9480902	9481021	1	+	0	ID=K3A94_CDS-g6566.t1;Name=K3A94_CDS-g6566.t1;Parent=K3A94_transcript-g6566.t1
contig_271	AUGUSTUS	intron	9481022	9481082	1	+	.	ID=K3A94_intron-g6566.t1;Name=K3A94_intron-g6566.t1;Parent=K3A94_transcript-g6566.t1
contig_271	AUGUSTUS	exon	9481083	9481299	.	+	.	ID=K3A94_exon-g6566.t1;Name=K3A94_exon-g6566.t1;Parent=K3A94_transcript-g6566.t1
contig_271	AUGUSTUS	CDS	9481083	9481299	1	+	0	ID=K3A94_CDS-g6566.t1;Name=K3A94_CDS-g6566.t1;Parent=K3A94_transcript-g6566.t1
contig_271	AUGUSTUS	intron	9481300	9481355	1	+	.	ID=K3A94_intron-g6566.t1;Name=K3A94_intron-g6566.t1;Parent=K3A94_transcript-g6566.t1
contig_271	AUGUSTUS	exon	9481356	9481565	.	+	.	ID=K3A94_exon-g6566.t1;Name=K3A94_exon-g6566.t1;Parent=K3A94_transcript-g6566.t1
contig_271	AUGUSTUS	CDS	9481356	9481565	1	+	2	ID=K3A94_CDS-g6566.t1;Name=K3A94_CDS-g6566.t1;Parent=K3A94_transcript-g6566.t1
contig_271	AUGUSTUS	intron	9481566	9481625	1	+	.	ID=K3A94_intron-g6566.t1;Name=K3A94_intron-g6566.t1;Parent=K3A94_transcript-g6566.t1
contig_271	AUGUSTUS	exon	9481626	9481789	.	+	.	ID=K3A94_exon-g6566.t1;Name=K3A94_exon-g6566.t1;Parent=K3A94_transcript-g6566.t1
contig_271	AUGUSTUS	CDS	9481626	9481789	1	+	2	ID=K3A94_CDS-g6566.t1;Name=K3A94_CDS-g6566.t1;Parent=K3A94_transcript-g6566.t1
contig_271	AUGUSTUS	intron	9481790	9483891	1	+	.	ID=K3A94_intron-g6566.t1;Name=K3A94_intron-g6566.t1;Parent=K3A94_transcript-g6566.t1
contig_271	AUGUSTUS	exon	9483892	9484089	.	+	.	ID=K3A94_exon-g6566.t1;Name=K3A94_exon-g6566.t1;Parent=K3A94_transcript-g6566.t1
contig_271	AUGUSTUS	CDS	9483892	9484089	1	+	0	ID=K3A94_CDS-g6566.t1;Name=K3A94_CDS-g6566.t1;Parent=K3A94_transcript-g6566.t1
contig_271	AUGUSTUS	intron	9484090	9484154	1	+	.	ID=K3A94_intron-g6566.t1;Name=K3A94_intron-g6566.t1;Parent=K3A94_transcript-g6566.t1
contig_271	AUGUSTUS	exon	9484155	9484430	.	+	.	ID=K3A94_exon-g6566.t1;Name=K3A94_exon-g6566.t1;Parent=K3A94_transcript-g6566.t1
contig_271	AUGUSTUS	CDS	9484155	9484430	1	+	0	ID=K3A94_CDS-g6566.t1;Name=K3A94_CDS-g6566.t1;Parent=K3A94_transcript-g6566.t1
contig_271	AUGUSTUS	intron	9484431	9484487	1	+	.	ID=K3A94_intron-g6566.t1;Name=K3A94_intron-g6566.t1;Parent=K3A94_transcript-g6566.t1
contig_271	AUGUSTUS	exon	9484488	9484717	.	+	.	ID=K3A94_exon-g6566.t1;Name=K3A94_exon-g6566.t1;Parent=K3A94_transcript-g6566.t1
contig_271	AUGUSTUS	CDS	9484488	9484717	1	+	0	ID=K3A94_CDS-g6566.t1;Name=K3A94_CDS-g6566.t1;Parent=K3A94_transcript-g6566.t1
contig_271	AUGUSTUS	intron	9484718	9486143	1	+	.	ID=K3A94_intron-g6566.t1;Name=K3A94_intron-g6566.t1;Parent=K3A94_transcript-g6566.t1
contig_271	AUGUSTUS	exon	9486144	9486888	.	+	.	ID=K3A94_exon-g6566.t1;Name=K3A94_exon-g6566.t1;Parent=K3A94_transcript-g6566.t1
contig_271	AUGUSTUS	CDS	9486144	9486888	1	+	1	ID=K3A94_CDS-g6566.t1;Name=K3A94_CDS-g6566.t1;Parent=K3A94_transcript-g6566.t1
contig_271	AUGUSTUS	intron	9486889	9487471	1	+	.	ID=K3A94_intron-g6566.t1;Name=K3A94_intron-g6566.t1;Parent=K3A94_transcript-g6566.t1
contig_271	AUGUSTUS	exon	9487472	9487531	.	+	.	ID=K3A94_exon-g6566.t1;Name=K3A94_exon-g6566.t1;Parent=K3A94_transcript-g6566.t1
contig_271	AUGUSTUS	CDS	9487472	9487531	1	+	0	ID=K3A94_CDS-g6566.t1;Name=K3A94_CDS-g6566.t1;Parent=K3A94_transcript-g6566.t1
contig_271	AUGUSTUS	stop_codon	9487529	9487531	.	+	0	ID=K3A94_stop_codon-g6566.t1;Name=K3A94_stop_codon-g6566.t1;Parent=K3A94_transcript-g6566.t1
contig_271	AUGUSTUS	gene	9494999	9586463	1.97	-	.	ID=K3A94_g6568;Name=K3A94_g6568
contig_271	AUGUSTUS	transcript	9494999	9586463	0.98	-	.	ID=K3A94_transcript-g6568.t2;Name=K3A94_transcript-g6568.t2;Parent=K3A94_g6568
contig_271	AUGUSTUS	transcript	9494999	9586463	0.99	-	.	ID=K3A94_transcript-g6568.t1;Name=K3A94_transcript-g6568.t1;Parent=K3A94_g6568
contig_271	AUGUSTUS	stop_codon	9494999	9495001	.	-	0	ID=K3A94_stop_codon-g6568.t1;Name=K3A94_stop_codon-g6568.t1;Parent=K3A94_transcript-g6568.t1
contig_271	AUGUSTUS	stop_codon	9494999	9495001	.	-	0	ID=K3A94_stop_codon-g6568.t2;Name=K3A94_stop_codon-g6568.t2;Parent=K3A94_transcript-g6568.t2
contig_271	AUGUSTUS	exon	9494999	9495131	.	-	.	ID=K3A94_exon-g6568.t1;Name=K3A94_exon-g6568.t1;Parent=K3A94_transcript-g6568.t1
contig_271	AUGUSTUS	exon	9494999	9495131	.	-	.	ID=K3A94_exon-g6568.t2;Name=K3A94_exon-g6568.t2;Parent=K3A94_transcript-g6568.t2
contig_271	AUGUSTUS	CDS	9494999	9495131	1	-	1	ID=K3A94_CDS-g6568.t1;Name=K3A94_CDS-g6568.t1;Parent=K3A94_transcript-g6568.t1
contig_271	AUGUSTUS	CDS	9494999	9495131	1	-	1	ID=K3A94_CDS-g6568.t2;Name=K3A94_CDS-g6568.t2;Parent=K3A94_transcript-g6568.t2
contig_271	AUGUSTUS	intron	9495132	9496080	1	-	.	ID=K3A94_intron-g6568.t1;Name=K3A94_intron-g6568.t1;Parent=K3A94_transcript-g6568.t1
contig_271	AUGUSTUS	intron	9495132	9496080	1	-	.	ID=K3A94_intron-g6568.t2;Name=K3A94_intron-g6568.t2;Parent=K3A94_transcript-g6568.t2
contig_271	AUGUSTUS	exon	9496081	9497222	.	-	.	ID=K3A94_exon-g6568.t1;Name=K3A94_exon-g6568.t1;Parent=K3A94_transcript-g6568.t1
contig_271	AUGUSTUS	exon	9496081	9497222	.	-	.	ID=K3A94_exon-g6568.t2;Name=K3A94_exon-g6568.t2;Parent=K3A94_transcript-g6568.t2
contig_271	AUGUSTUS	CDS	9496081	9497222	1	-	0	ID=K3A94_CDS-g6568.t1;Name=K3A94_CDS-g6568.t1;Parent=K3A94_transcript-g6568.t1
contig_271	AUGUSTUS	CDS	9496081	9497222	0.99	-	0	ID=K3A94_CDS-g6568.t2;Name=K3A94_CDS-g6568.t2;Parent=K3A94_transcript-g6568.t2
contig_271	AUGUSTUS	intron	9497223	9497287	1	-	.	ID=K3A94_intron-g6568.t1;Name=K3A94_intron-g6568.t1;Parent=K3A94_transcript-g6568.t1
contig_271	AUGUSTUS	intron	9497223	9497287	1	-	.	ID=K3A94_intron-g6568.t2;Name=K3A94_intron-g6568.t2;Parent=K3A94_transcript-g6568.t2
contig_271	AUGUSTUS	exon	9497288	9497479	.	-	.	ID=K3A94_exon-g6568.t1;Name=K3A94_exon-g6568.t1;Parent=K3A94_transcript-g6568.t1
contig_271	AUGUSTUS	exon	9497288	9497479	.	-	.	ID=K3A94_exon-g6568.t2;Name=K3A94_exon-g6568.t2;Parent=K3A94_transcript-g6568.t2
contig_271	AUGUSTUS	CDS	9497288	9497479	0.99	-	0	ID=K3A94_CDS-g6568.t1;Name=K3A94_CDS-g6568.t1;Parent=K3A94_transcript-g6568.t1
contig_271	AUGUSTUS	CDS	9497288	9497479	1	-	0	ID=K3A94_CDS-g6568.t2;Name=K3A94_CDS-g6568.t2;Parent=K3A94_transcript-g6568.t2
contig_271	AUGUSTUS	intron	9497480	9497538	1	-	.	ID=K3A94_intron-g6568.t1;Name=K3A94_intron-g6568.t1;Parent=K3A94_transcript-g6568.t1
contig_271	AUGUSTUS	intron	9497480	9497538	1	-	.	ID=K3A94_intron-g6568.t2;Name=K3A94_intron-g6568.t2;Parent=K3A94_transcript-g6568.t2
contig_271	AUGUSTUS	exon	9497539	9497771	.	-	.	ID=K3A94_exon-g6568.t1;Name=K3A94_exon-g6568.t1;Parent=K3A94_transcript-g6568.t1
contig_271	AUGUSTUS	exon	9497539	9497771	.	-	.	ID=K3A94_exon-g6568.t2;Name=K3A94_exon-g6568.t2;Parent=K3A94_transcript-g6568.t2
contig_271	AUGUSTUS	CDS	9497539	9497771	1	-	2	ID=K3A94_CDS-g6568.t1;Name=K3A94_CDS-g6568.t1;Parent=K3A94_transcript-g6568.t1
contig_271	AUGUSTUS	CDS	9497539	9497771	1	-	2	ID=K3A94_CDS-g6568.t2;Name=K3A94_CDS-g6568.t2;Parent=K3A94_transcript-g6568.t2
contig_271	AUGUSTUS	intron	9497772	9499467	1	-	.	ID=K3A94_intron-g6568.t1;Name=K3A94_intron-g6568.t1;Parent=K3A94_transcript-g6568.t1
contig_271	AUGUSTUS	intron	9497772	9499467	1	-	.	ID=K3A94_intron-g6568.t2;Name=K3A94_intron-g6568.t2;Parent=K3A94_transcript-g6568.t2
contig_271	AUGUSTUS	exon	9499468	9499660	.	-	.	ID=K3A94_exon-g6568.t1;Name=K3A94_exon-g6568.t1;Parent=K3A94_transcript-g6568.t1
contig_271	AUGUSTUS	exon	9499468	9499660	.	-	.	ID=K3A94_exon-g6568.t2;Name=K3A94_exon-g6568.t2;Parent=K3A94_transcript-g6568.t2
contig_271	AUGUSTUS	CDS	9499468	9499660	1	-	0	ID=K3A94_CDS-g6568.t1;Name=K3A94_CDS-g6568.t1;Parent=K3A94_transcript-g6568.t1
contig_271	AUGUSTUS	CDS	9499468	9499660	1	-	0	ID=K3A94_CDS-g6568.t2;Name=K3A94_CDS-g6568.t2;Parent=K3A94_transcript-g6568.t2
contig_271	AUGUSTUS	intron	9499661	9500630	1	-	.	ID=K3A94_intron-g6568.t1;Name=K3A94_intron-g6568.t1;Parent=K3A94_transcript-g6568.t1
contig_271	AUGUSTUS	intron	9499661	9500630	1	-	.	ID=K3A94_intron-g6568.t2;Name=K3A94_intron-g6568.t2;Parent=K3A94_transcript-g6568.t2
contig_271	AUGUSTUS	exon	9500631	9501019	.	-	.	ID=K3A94_exon-g6568.t1;Name=K3A94_exon-g6568.t1;Parent=K3A94_transcript-g6568.t1
contig_271	AUGUSTUS	exon	9500631	9501019	.	-	.	ID=K3A94_exon-g6568.t2;Name=K3A94_exon-g6568.t2;Parent=K3A94_transcript-g6568.t2
contig_271	AUGUSTUS	CDS	9500631	9501019	1	-	2	ID=K3A94_CDS-g6568.t1;Name=K3A94_CDS-g6568.t1;Parent=K3A94_transcript-g6568.t1
contig_271	AUGUSTUS	CDS	9500631	9501019	1	-	2	ID=K3A94_CDS-g6568.t2;Name=K3A94_CDS-g6568.t2;Parent=K3A94_transcript-g6568.t2
contig_271	AUGUSTUS	intron	9501020	9504116	1	-	.	ID=K3A94_intron-g6568.t1;Name=K3A94_intron-g6568.t1;Parent=K3A94_transcript-g6568.t1
contig_271	AUGUSTUS	intron	9501020	9504116	1	-	.	ID=K3A94_intron-g6568.t2;Name=K3A94_intron-g6568.t2;Parent=K3A94_transcript-g6568.t2
contig_271	AUGUSTUS	exon	9504117	9504677	.	-	.	ID=K3A94_exon-g6568.t1;Name=K3A94_exon-g6568.t1;Parent=K3A94_transcript-g6568.t1
contig_271	AUGUSTUS	exon	9504117	9504677	.	-	.	ID=K3A94_exon-g6568.t2;Name=K3A94_exon-g6568.t2;Parent=K3A94_transcript-g6568.t2
contig_271	AUGUSTUS	CDS	9504117	9504677	1	-	2	ID=K3A94_CDS-g6568.t1;Name=K3A94_CDS-g6568.t1;Parent=K3A94_transcript-g6568.t1
contig_271	AUGUSTUS	CDS	9504117	9504677	1	-	2	ID=K3A94_CDS-g6568.t2;Name=K3A94_CDS-g6568.t2;Parent=K3A94_transcript-g6568.t2
contig_271	AUGUSTUS	intron	9504678	9506374	1	-	.	ID=K3A94_intron-g6568.t1;Name=K3A94_intron-g6568.t1;Parent=K3A94_transcript-g6568.t1
contig_271	AUGUSTUS	intron	9504678	9506374	1	-	.	ID=K3A94_intron-g6568.t2;Name=K3A94_intron-g6568.t2;Parent=K3A94_transcript-g6568.t2
contig_271	AUGUSTUS	exon	9506375	9507307	.	-	.	ID=K3A94_exon-g6568.t1;Name=K3A94_exon-g6568.t1;Parent=K3A94_transcript-g6568.t1
contig_271	AUGUSTUS	exon	9506375	9507307	.	-	.	ID=K3A94_exon-g6568.t2;Name=K3A94_exon-g6568.t2;Parent=K3A94_transcript-g6568.t2
contig_271	AUGUSTUS	CDS	9506375	9507307	1	-	2	ID=K3A94_CDS-g6568.t1;Name=K3A94_CDS-g6568.t1;Parent=K3A94_transcript-g6568.t1
contig_271	AUGUSTUS	CDS	9506375	9507307	1	-	2	ID=K3A94_CDS-g6568.t2;Name=K3A94_CDS-g6568.t2;Parent=K3A94_transcript-g6568.t2
contig_271	AUGUSTUS	intron	9507308	9508724	1	-	.	ID=K3A94_intron-g6568.t1;Name=K3A94_intron-g6568.t1;Parent=K3A94_transcript-g6568.t1
contig_271	AUGUSTUS	intron	9507308	9508724	1	-	.	ID=K3A94_intron-g6568.t2;Name=K3A94_intron-g6568.t2;Parent=K3A94_transcript-g6568.t2
contig_271	AUGUSTUS	exon	9508725	9509013	.	-	.	ID=K3A94_exon-g6568.t1;Name=K3A94_exon-g6568.t1;Parent=K3A94_transcript-g6568.t1
contig_271	AUGUSTUS	exon	9508725	9509013	.	-	.	ID=K3A94_exon-g6568.t2;Name=K3A94_exon-g6568.t2;Parent=K3A94_transcript-g6568.t2
contig_271	AUGUSTUS	CDS	9508725	9509013	1	-	0	ID=K3A94_CDS-g6568.t1;Name=K3A94_CDS-g6568.t1;Parent=K3A94_transcript-g6568.t1
contig_271	AUGUSTUS	CDS	9508725	9509013	1	-	0	ID=K3A94_CDS-g6568.t2;Name=K3A94_CDS-g6568.t2;Parent=K3A94_transcript-g6568.t2
contig_271	AUGUSTUS	intron	9509014	9509084	1	-	.	ID=K3A94_intron-g6568.t1;Name=K3A94_intron-g6568.t1;Parent=K3A94_transcript-g6568.t1
contig_271	AUGUSTUS	intron	9509014	9509084	1	-	.	ID=K3A94_intron-g6568.t2;Name=K3A94_intron-g6568.t2;Parent=K3A94_transcript-g6568.t2
contig_271	AUGUSTUS	exon	9509085	9509354	.	-	.	ID=K3A94_exon-g6568.t1;Name=K3A94_exon-g6568.t1;Parent=K3A94_transcript-g6568.t1
contig_271	AUGUSTUS	exon	9509085	9509354	.	-	.	ID=K3A94_exon-g6568.t2;Name=K3A94_exon-g6568.t2;Parent=K3A94_transcript-g6568.t2
contig_271	AUGUSTUS	CDS	9509085	9509354	1	-	0	ID=K3A94_CDS-g6568.t1;Name=K3A94_CDS-g6568.t1;Parent=K3A94_transcript-g6568.t1
contig_271	AUGUSTUS	CDS	9509085	9509354	1	-	0	ID=K3A94_CDS-g6568.t2;Name=K3A94_CDS-g6568.t2;Parent=K3A94_transcript-g6568.t2
contig_271	AUGUSTUS	intron	9509355	9509507	1	-	.	ID=K3A94_intron-g6568.t1;Name=K3A94_intron-g6568.t1;Parent=K3A94_transcript-g6568.t1
contig_271	AUGUSTUS	intron	9509355	9509507	1	-	.	ID=K3A94_intron-g6568.t2;Name=K3A94_intron-g6568.t2;Parent=K3A94_transcript-g6568.t2
contig_271	AUGUSTUS	exon	9509508	9509700	.	-	.	ID=K3A94_exon-g6568.t1;Name=K3A94_exon-g6568.t1;Parent=K3A94_transcript-g6568.t1
contig_271	AUGUSTUS	exon	9509508	9509700	.	-	.	ID=K3A94_exon-g6568.t2;Name=K3A94_exon-g6568.t2;Parent=K3A94_transcript-g6568.t2
contig_271	AUGUSTUS	CDS	9509508	9509700	1	-	1	ID=K3A94_CDS-g6568.t1;Name=K3A94_CDS-g6568.t1;Parent=K3A94_transcript-g6568.t1
contig_271	AUGUSTUS	CDS	9509508	9509700	1	-	1	ID=K3A94_CDS-g6568.t2;Name=K3A94_CDS-g6568.t2;Parent=K3A94_transcript-g6568.t2
contig_271	AUGUSTUS	intron	9509701	9509759	1	-	.	ID=K3A94_intron-g6568.t1;Name=K3A94_intron-g6568.t1;Parent=K3A94_transcript-g6568.t1
contig_271	AUGUSTUS	intron	9509701	9509759	1	-	.	ID=K3A94_intron-g6568.t2;Name=K3A94_intron-g6568.t2;Parent=K3A94_transcript-g6568.t2
contig_271	AUGUSTUS	exon	9509760	9510209	.	-	.	ID=K3A94_exon-g6568.t1;Name=K3A94_exon-g6568.t1;Parent=K3A94_transcript-g6568.t1
contig_271	AUGUSTUS	exon	9509760	9510209	.	-	.	ID=K3A94_exon-g6568.t2;Name=K3A94_exon-g6568.t2;Parent=K3A94_transcript-g6568.t2
contig_271	AUGUSTUS	CDS	9509760	9510209	1	-	1	ID=K3A94_CDS-g6568.t1;Name=K3A94_CDS-g6568.t1;Parent=K3A94_transcript-g6568.t1
contig_271	AUGUSTUS	CDS	9509760	9510209	1	-	1	ID=K3A94_CDS-g6568.t2;Name=K3A94_CDS-g6568.t2;Parent=K3A94_transcript-g6568.t2
contig_271	AUGUSTUS	intron	9510210	9512824	1	-	.	ID=K3A94_intron-g6568.t1;Name=K3A94_intron-g6568.t1;Parent=K3A94_transcript-g6568.t1
contig_271	AUGUSTUS	intron	9510210	9514409	1	-	.	ID=K3A94_intron-g6568.t2;Name=K3A94_intron-g6568.t2;Parent=K3A94_transcript-g6568.t2
contig_271	AUGUSTUS	exon	9512825	9512968	.	-	.	ID=K3A94_exon-g6568.t1;Name=K3A94_exon-g6568.t1;Parent=K3A94_transcript-g6568.t1
contig_271	AUGUSTUS	CDS	9512825	9512968	1	-	1	ID=K3A94_CDS-g6568.t1;Name=K3A94_CDS-g6568.t1;Parent=K3A94_transcript-g6568.t1
contig_271	AUGUSTUS	intron	9512969	9514409	1	-	.	ID=K3A94_intron-g6568.t1;Name=K3A94_intron-g6568.t1;Parent=K3A94_transcript-g6568.t1
contig_271	AUGUSTUS	exon	9514410	9514668	.	-	.	ID=K3A94_exon-g6568.t1;Name=K3A94_exon-g6568.t1;Parent=K3A94_transcript-g6568.t1
contig_271	AUGUSTUS	exon	9514410	9514668	.	-	.	ID=K3A94_exon-g6568.t2;Name=K3A94_exon-g6568.t2;Parent=K3A94_transcript-g6568.t2
contig_271	AUGUSTUS	CDS	9514410	9514668	1	-	2	ID=K3A94_CDS-g6568.t1;Name=K3A94_CDS-g6568.t1;Parent=K3A94_transcript-g6568.t1
contig_271	AUGUSTUS	CDS	9514410	9514668	1	-	2	ID=K3A94_CDS-g6568.t2;Name=K3A94_CDS-g6568.t2;Parent=K3A94_transcript-g6568.t2
contig_271	AUGUSTUS	intron	9514669	9516858	1	-	.	ID=K3A94_intron-g6568.t1;Name=K3A94_intron-g6568.t1;Parent=K3A94_transcript-g6568.t1
contig_271	AUGUSTUS	intron	9514669	9516858	1	-	.	ID=K3A94_intron-g6568.t2;Name=K3A94_intron-g6568.t2;Parent=K3A94_transcript-g6568.t2
contig_271	AUGUSTUS	exon	9516859	9517143	.	-	.	ID=K3A94_exon-g6568.t1;Name=K3A94_exon-g6568.t1;Parent=K3A94_transcript-g6568.t1
contig_271	AUGUSTUS	exon	9516859	9517143	.	-	.	ID=K3A94_exon-g6568.t2;Name=K3A94_exon-g6568.t2;Parent=K3A94_transcript-g6568.t2
contig_271	AUGUSTUS	CDS	9516859	9517143	1	-	2	ID=K3A94_CDS-g6568.t1;Name=K3A94_CDS-g6568.t1;Parent=K3A94_transcript-g6568.t1
contig_271	AUGUSTUS	CDS	9516859	9517143	1	-	2	ID=K3A94_CDS-g6568.t2;Name=K3A94_CDS-g6568.t2;Parent=K3A94_transcript-g6568.t2
contig_271	AUGUSTUS	intron	9517144	9519337	1	-	.	ID=K3A94_intron-g6568.t1;Name=K3A94_intron-g6568.t1;Parent=K3A94_transcript-g6568.t1
contig_271	AUGUSTUS	intron	9517144	9519337	1	-	.	ID=K3A94_intron-g6568.t2;Name=K3A94_intron-g6568.t2;Parent=K3A94_transcript-g6568.t2
contig_271	AUGUSTUS	exon	9519338	9519664	.	-	.	ID=K3A94_exon-g6568.t1;Name=K3A94_exon-g6568.t1;Parent=K3A94_transcript-g6568.t1
contig_271	AUGUSTUS	exon	9519338	9519664	.	-	.	ID=K3A94_exon-g6568.t2;Name=K3A94_exon-g6568.t2;Parent=K3A94_transcript-g6568.t2
contig_271	AUGUSTUS	CDS	9519338	9519664	1	-	2	ID=K3A94_CDS-g6568.t1;Name=K3A94_CDS-g6568.t1;Parent=K3A94_transcript-g6568.t1
contig_271	AUGUSTUS	CDS	9519338	9519664	0.99	-	2	ID=K3A94_CDS-g6568.t2;Name=K3A94_CDS-g6568.t2;Parent=K3A94_transcript-g6568.t2
contig_271	AUGUSTUS	intron	9519665	9549143	1	-	.	ID=K3A94_intron-g6568.t1;Name=K3A94_intron-g6568.t1;Parent=K3A94_transcript-g6568.t1
contig_271	AUGUSTUS	intron	9519665	9549143	1	-	.	ID=K3A94_intron-g6568.t2;Name=K3A94_intron-g6568.t2;Parent=K3A94_transcript-g6568.t2
contig_271	AUGUSTUS	exon	9549144	9549453	.	-	.	ID=K3A94_exon-g6568.t1;Name=K3A94_exon-g6568.t1;Parent=K3A94_transcript-g6568.t1
contig_271	AUGUSTUS	exon	9549144	9549453	.	-	.	ID=K3A94_exon-g6568.t2;Name=K3A94_exon-g6568.t2;Parent=K3A94_transcript-g6568.t2
contig_271	AUGUSTUS	CDS	9549144	9549453	1	-	0	ID=K3A94_CDS-g6568.t1;Name=K3A94_CDS-g6568.t1;Parent=K3A94_transcript-g6568.t1
contig_271	AUGUSTUS	CDS	9549144	9549453	1	-	0	ID=K3A94_CDS-g6568.t2;Name=K3A94_CDS-g6568.t2;Parent=K3A94_transcript-g6568.t2
contig_271	AUGUSTUS	intron	9549454	9586394	1	-	.	ID=K3A94_intron-g6568.t1;Name=K3A94_intron-g6568.t1;Parent=K3A94_transcript-g6568.t1
contig_271	AUGUSTUS	intron	9549454	9586394	1	-	.	ID=K3A94_intron-g6568.t2;Name=K3A94_intron-g6568.t2;Parent=K3A94_transcript-g6568.t2
contig_271	AUGUSTUS	exon	9586395	9586463	.	-	.	ID=K3A94_exon-g6568.t1;Name=K3A94_exon-g6568.t1;Parent=K3A94_transcript-g6568.t1
contig_271	AUGUSTUS	exon	9586395	9586463	.	-	.	ID=K3A94_exon-g6568.t2;Name=K3A94_exon-g6568.t2;Parent=K3A94_transcript-g6568.t2
contig_271	AUGUSTUS	CDS	9586395	9586463	1	-	0	ID=K3A94_CDS-g6568.t1;Name=K3A94_CDS-g6568.t1;Parent=K3A94_transcript-g6568.t1
contig_271	AUGUSTUS	CDS	9586395	9586463	1	-	0	ID=K3A94_CDS-g6568.t2;Name=K3A94_CDS-g6568.t2;Parent=K3A94_transcript-g6568.t2
contig_271	AUGUSTUS	start_codon	9586461	9586463	.	-	0	ID=K3A94_start_codon-g6568.t1;Name=K3A94_start_codon-g6568.t1;Parent=K3A94_transcript-g6568.t1
contig_271	AUGUSTUS	start_codon	9586461	9586463	.	-	0	ID=K3A94_start_codon-g6568.t2;Name=K3A94_start_codon-g6568.t2;Parent=K3A94_transcript-g6568.t2
contig_271	AUGUSTUS	gene	9586801	9589715	0.98	+	.	ID=K3A94_g6569;Name=K3A94_g6569
contig_271	AUGUSTUS	transcript	9586801	9589715	0.98	+	.	ID=K3A94_transcript-g6569.t1;Name=K3A94_transcript-g6569.t1;Parent=K3A94_g6569
contig_271	AUGUSTUS	start_codon	9586801	9586803	.	+	0	ID=K3A94_start_codon-g6569.t1;Name=K3A94_start_codon-g6569.t1;Parent=K3A94_transcript-g6569.t1
contig_271	AUGUSTUS	exon	9586801	9586872	.	+	.	ID=K3A94_exon-g6569.t1;Name=K3A94_exon-g6569.t1;Parent=K3A94_transcript-g6569.t1
contig_271	AUGUSTUS	CDS	9586801	9586872	1	+	0	ID=K3A94_CDS-g6569.t1;Name=K3A94_CDS-g6569.t1;Parent=K3A94_transcript-g6569.t1
contig_271	AUGUSTUS	intron	9586873	9587039	1	+	.	ID=K3A94_intron-g6569.t1;Name=K3A94_intron-g6569.t1;Parent=K3A94_transcript-g6569.t1
contig_271	AUGUSTUS	exon	9587040	9587143	.	+	.	ID=K3A94_exon-g6569.t1;Name=K3A94_exon-g6569.t1;Parent=K3A94_transcript-g6569.t1
contig_271	AUGUSTUS	CDS	9587040	9587143	1	+	0	ID=K3A94_CDS-g6569.t1;Name=K3A94_CDS-g6569.t1;Parent=K3A94_transcript-g6569.t1
contig_271	AUGUSTUS	intron	9587144	9589208	1	+	.	ID=K3A94_intron-g6569.t1;Name=K3A94_intron-g6569.t1;Parent=K3A94_transcript-g6569.t1
contig_271	AUGUSTUS	exon	9589209	9589531	.	+	.	ID=K3A94_exon-g6569.t1;Name=K3A94_exon-g6569.t1;Parent=K3A94_transcript-g6569.t1
contig_271	AUGUSTUS	CDS	9589209	9589531	0.99	+	1	ID=K3A94_CDS-g6569.t1;Name=K3A94_CDS-g6569.t1;Parent=K3A94_transcript-g6569.t1
contig_271	AUGUSTUS	intron	9589532	9589593	1	+	.	ID=K3A94_intron-g6569.t1;Name=K3A94_intron-g6569.t1;Parent=K3A94_transcript-g6569.t1
contig_271	AUGUSTUS	exon	9589594	9589715	.	+	.	ID=K3A94_exon-g6569.t1;Name=K3A94_exon-g6569.t1;Parent=K3A94_transcript-g6569.t1
contig_271	AUGUSTUS	CDS	9589594	9589715	0.99	+	2	ID=K3A94_CDS-g6569.t1;Name=K3A94_CDS-g6569.t1;Parent=K3A94_transcript-g6569.t1
contig_271	AUGUSTUS	stop_codon	9589713	9589715	.	+	0	ID=K3A94_stop_codon-g6569.t1;Name=K3A94_stop_codon-g6569.t1;Parent=K3A94_transcript-g6569.t1
contig_271	AUGUSTUS	gene	9595073	9603450	1.98	-	.	ID=K3A94_g6570;Name=K3A94_g6570
contig_271	AUGUSTUS	transcript	9595073	9603450	0.98	-	.	ID=K3A94_transcript-g6570.t1;Name=K3A94_transcript-g6570.t1;Parent=K3A94_g6570
contig_271	AUGUSTUS	transcript	9595073	9603450	1	-	.	ID=K3A94_transcript-g6570.t2;Name=K3A94_transcript-g6570.t2;Parent=K3A94_g6570
contig_271	AUGUSTUS	stop_codon	9595073	9595075	.	-	0	ID=K3A94_stop_codon-g6570.t1;Name=K3A94_stop_codon-g6570.t1;Parent=K3A94_transcript-g6570.t1
contig_271	AUGUSTUS	stop_codon	9595073	9595075	.	-	0	ID=K3A94_stop_codon-g6570.t2;Name=K3A94_stop_codon-g6570.t2;Parent=K3A94_transcript-g6570.t2
contig_271	AUGUSTUS	exon	9595073	9595329	.	-	.	ID=K3A94_exon-g6570.t1;Name=K3A94_exon-g6570.t1;Parent=K3A94_transcript-g6570.t1
contig_271	AUGUSTUS	exon	9595073	9595329	.	-	.	ID=K3A94_exon-g6570.t2;Name=K3A94_exon-g6570.t2;Parent=K3A94_transcript-g6570.t2
contig_271	AUGUSTUS	CDS	9595073	9595329	0.98	-	2	ID=K3A94_CDS-g6570.t1;Name=K3A94_CDS-g6570.t1;Parent=K3A94_transcript-g6570.t1
contig_271	AUGUSTUS	CDS	9595073	9595329	1	-	2	ID=K3A94_CDS-g6570.t2;Name=K3A94_CDS-g6570.t2;Parent=K3A94_transcript-g6570.t2
contig_271	AUGUSTUS	intron	9595330	9596769	1	-	.	ID=K3A94_intron-g6570.t1;Name=K3A94_intron-g6570.t1;Parent=K3A94_transcript-g6570.t1
contig_271	AUGUSTUS	intron	9595330	9596769	1	-	.	ID=K3A94_intron-g6570.t2;Name=K3A94_intron-g6570.t2;Parent=K3A94_transcript-g6570.t2
contig_271	AUGUSTUS	exon	9596770	9596992	.	-	.	ID=K3A94_exon-g6570.t1;Name=K3A94_exon-g6570.t1;Parent=K3A94_transcript-g6570.t1
contig_271	AUGUSTUS	exon	9596770	9596992	.	-	.	ID=K3A94_exon-g6570.t2;Name=K3A94_exon-g6570.t2;Parent=K3A94_transcript-g6570.t2
contig_271	AUGUSTUS	CDS	9596770	9596992	1	-	0	ID=K3A94_CDS-g6570.t1;Name=K3A94_CDS-g6570.t1;Parent=K3A94_transcript-g6570.t1
contig_271	AUGUSTUS	CDS	9596770	9596992	1	-	0	ID=K3A94_CDS-g6570.t2;Name=K3A94_CDS-g6570.t2;Parent=K3A94_transcript-g6570.t2
contig_271	AUGUSTUS	intron	9596993	9597076	1	-	.	ID=K3A94_intron-g6570.t1;Name=K3A94_intron-g6570.t1;Parent=K3A94_transcript-g6570.t1
contig_271	AUGUSTUS	intron	9596993	9597076	1	-	.	ID=K3A94_intron-g6570.t2;Name=K3A94_intron-g6570.t2;Parent=K3A94_transcript-g6570.t2
contig_271	AUGUSTUS	exon	9597077	9597270	.	-	.	ID=K3A94_exon-g6570.t1;Name=K3A94_exon-g6570.t1;Parent=K3A94_transcript-g6570.t1
contig_271	AUGUSTUS	exon	9597077	9597270	.	-	.	ID=K3A94_exon-g6570.t2;Name=K3A94_exon-g6570.t2;Parent=K3A94_transcript-g6570.t2
contig_271	AUGUSTUS	CDS	9597077	9597270	1	-	2	ID=K3A94_CDS-g6570.t1;Name=K3A94_CDS-g6570.t1;Parent=K3A94_transcript-g6570.t1
contig_271	AUGUSTUS	CDS	9597077	9597270	1	-	2	ID=K3A94_CDS-g6570.t2;Name=K3A94_CDS-g6570.t2;Parent=K3A94_transcript-g6570.t2
contig_271	AUGUSTUS	intron	9597271	9603302	1	-	.	ID=K3A94_intron-g6570.t1;Name=K3A94_intron-g6570.t1;Parent=K3A94_transcript-g6570.t1
contig_271	AUGUSTUS	intron	9597271	9603296	1	-	.	ID=K3A94_intron-g6570.t2;Name=K3A94_intron-g6570.t2;Parent=K3A94_transcript-g6570.t2
contig_271	AUGUSTUS	exon	9603297	9603450	.	-	.	ID=K3A94_exon-g6570.t2;Name=K3A94_exon-g6570.t2;Parent=K3A94_transcript-g6570.t2
contig_271	AUGUSTUS	CDS	9603297	9603450	1	-	0	ID=K3A94_CDS-g6570.t2;Name=K3A94_CDS-g6570.t2;Parent=K3A94_transcript-g6570.t2
contig_271	AUGUSTUS	exon	9603303	9603450	.	-	.	ID=K3A94_exon-g6570.t1;Name=K3A94_exon-g6570.t1;Parent=K3A94_transcript-g6570.t1
contig_271	AUGUSTUS	CDS	9603303	9603450	1	-	0	ID=K3A94_CDS-g6570.t1;Name=K3A94_CDS-g6570.t1;Parent=K3A94_transcript-g6570.t1
contig_271	AUGUSTUS	start_codon	9603448	9603450	.	-	0	ID=K3A94_start_codon-g6570.t1;Name=K3A94_start_codon-g6570.t1;Parent=K3A94_transcript-g6570.t1
contig_271	AUGUSTUS	start_codon	9603448	9603450	.	-	0	ID=K3A94_start_codon-g6570.t2;Name=K3A94_start_codon-g6570.t2;Parent=K3A94_transcript-g6570.t2
contig_271	AUGUSTUS	gene	9603766	9608558	0.21	-	.	ID=K3A94_g6571;Name=K3A94_g6571
contig_271	AUGUSTUS	transcript	9603766	9608558	0.21	-	.	ID=K3A94_transcript-g6571.t1;Name=K3A94_transcript-g6571.t1;Parent=K3A94_g6571
contig_271	AUGUSTUS	stop_codon	9603766	9603768	.	-	0	ID=K3A94_stop_codon-g6571.t1;Name=K3A94_stop_codon-g6571.t1;Parent=K3A94_transcript-g6571.t1
contig_271	AUGUSTUS	exon	9603766	9603803	.	-	.	ID=K3A94_exon-g6571.t1;Name=K3A94_exon-g6571.t1;Parent=K3A94_transcript-g6571.t1
contig_271	AUGUSTUS	CDS	9603766	9603803	0.58	-	2	ID=K3A94_CDS-g6571.t1;Name=K3A94_CDS-g6571.t1;Parent=K3A94_transcript-g6571.t1
contig_271	AUGUSTUS	intron	9603804	9603855	0.87	-	.	ID=K3A94_intron-g6571.t1;Name=K3A94_intron-g6571.t1;Parent=K3A94_transcript-g6571.t1
contig_271	AUGUSTUS	exon	9603856	9603910	.	-	.	ID=K3A94_exon-g6571.t1;Name=K3A94_exon-g6571.t1;Parent=K3A94_transcript-g6571.t1
contig_271	AUGUSTUS	CDS	9603856	9603910	0.43	-	0	ID=K3A94_CDS-g6571.t1;Name=K3A94_CDS-g6571.t1;Parent=K3A94_transcript-g6571.t1
contig_271	AUGUSTUS	intron	9603911	9605479	0.21	-	.	ID=K3A94_intron-g6571.t1;Name=K3A94_intron-g6571.t1;Parent=K3A94_transcript-g6571.t1
contig_271	AUGUSTUS	exon	9605480	9605777	.	-	.	ID=K3A94_exon-g6571.t1;Name=K3A94_exon-g6571.t1;Parent=K3A94_transcript-g6571.t1
contig_271	AUGUSTUS	CDS	9605480	9605777	0.39	-	1	ID=K3A94_CDS-g6571.t1;Name=K3A94_CDS-g6571.t1;Parent=K3A94_transcript-g6571.t1
contig_271	AUGUSTUS	intron	9605778	9608538	1	-	.	ID=K3A94_intron-g6571.t1;Name=K3A94_intron-g6571.t1;Parent=K3A94_transcript-g6571.t1
contig_271	AUGUSTUS	exon	9608539	9608558	.	-	.	ID=K3A94_exon-g6571.t1;Name=K3A94_exon-g6571.t1;Parent=K3A94_transcript-g6571.t1
contig_271	AUGUSTUS	CDS	9608539	9608558	1	-	0	ID=K3A94_CDS-g6571.t1;Name=K3A94_CDS-g6571.t1;Parent=K3A94_transcript-g6571.t1
contig_271	AUGUSTUS	start_codon	9608556	9608558	.	-	0	ID=K3A94_start_codon-g6571.t1;Name=K3A94_start_codon-g6571.t1;Parent=K3A94_transcript-g6571.t1
contig_271	AUGUSTUS	gene	9608595	9610909	0.97	-	.	ID=K3A94_g6572;Name=K3A94_g6572
contig_271	AUGUSTUS	transcript	9608595	9610909	0.97	-	.	ID=K3A94_transcript-g6572.t1;Name=K3A94_transcript-g6572.t1;Parent=K3A94_g6572
contig_271	AUGUSTUS	stop_codon	9608595	9608597	.	-	0	ID=K3A94_stop_codon-g6572.t1;Name=K3A94_stop_codon-g6572.t1;Parent=K3A94_transcript-g6572.t1
contig_271	AUGUSTUS	exon	9608595	9608598	.	-	.	ID=K3A94_exon-g6572.t1;Name=K3A94_exon-g6572.t1;Parent=K3A94_transcript-g6572.t1
contig_271	AUGUSTUS	CDS	9608595	9608598	1	-	1	ID=K3A94_CDS-g6572.t1;Name=K3A94_CDS-g6572.t1;Parent=K3A94_transcript-g6572.t1
contig_271	AUGUSTUS	intron	9608599	9610333	1	-	.	ID=K3A94_intron-g6572.t1;Name=K3A94_intron-g6572.t1;Parent=K3A94_transcript-g6572.t1
contig_271	AUGUSTUS	exon	9610334	9610480	.	-	.	ID=K3A94_exon-g6572.t1;Name=K3A94_exon-g6572.t1;Parent=K3A94_transcript-g6572.t1
contig_271	AUGUSTUS	CDS	9610334	9610480	1	-	1	ID=K3A94_CDS-g6572.t1;Name=K3A94_CDS-g6572.t1;Parent=K3A94_transcript-g6572.t1
contig_271	AUGUSTUS	intron	9610481	9610530	1	-	.	ID=K3A94_intron-g6572.t1;Name=K3A94_intron-g6572.t1;Parent=K3A94_transcript-g6572.t1
contig_271	AUGUSTUS	exon	9610531	9610674	.	-	.	ID=K3A94_exon-g6572.t1;Name=K3A94_exon-g6572.t1;Parent=K3A94_transcript-g6572.t1
contig_271	AUGUSTUS	CDS	9610531	9610674	1	-	1	ID=K3A94_CDS-g6572.t1;Name=K3A94_CDS-g6572.t1;Parent=K3A94_transcript-g6572.t1
contig_271	AUGUSTUS	intron	9610675	9610727	1	-	.	ID=K3A94_intron-g6572.t1;Name=K3A94_intron-g6572.t1;Parent=K3A94_transcript-g6572.t1
contig_271	AUGUSTUS	exon	9610728	9610909	.	-	.	ID=K3A94_exon-g6572.t1;Name=K3A94_exon-g6572.t1;Parent=K3A94_transcript-g6572.t1
contig_271	AUGUSTUS	CDS	9610728	9610909	0.97	-	0	ID=K3A94_CDS-g6572.t1;Name=K3A94_CDS-g6572.t1;Parent=K3A94_transcript-g6572.t1
contig_271	AUGUSTUS	start_codon	9610907	9610909	.	-	0	ID=K3A94_start_codon-g6572.t1;Name=K3A94_start_codon-g6572.t1;Parent=K3A94_transcript-g6572.t1
contig_271	AUGUSTUS	gene	9615347	9617970	1.56	+	.	ID=K3A94_g6573;Name=K3A94_g6573
contig_271	AUGUSTUS	transcript	9615347	9617970	0.66	+	.	ID=K3A94_transcript-g6573.t2;Name=K3A94_transcript-g6573.t2;Parent=K3A94_g6573
contig_271	AUGUSTUS	start_codon	9615347	9615349	.	+	0	ID=K3A94_start_codon-g6573.t2;Name=K3A94_start_codon-g6573.t2;Parent=K3A94_transcript-g6573.t2
contig_271	AUGUSTUS	exon	9615347	9615351	.	+	.	ID=K3A94_exon-g6573.t2;Name=K3A94_exon-g6573.t2;Parent=K3A94_transcript-g6573.t2
contig_271	AUGUSTUS	CDS	9615347	9615351	0.82	+	0	ID=K3A94_CDS-g6573.t2;Name=K3A94_CDS-g6573.t2;Parent=K3A94_transcript-g6573.t2
contig_271	AUGUSTUS	intron	9615352	9615688	0.81	+	.	ID=K3A94_intron-g6573.t2;Name=K3A94_intron-g6573.t2;Parent=K3A94_transcript-g6573.t2
contig_271	AUGUSTUS	transcript	9615447	9617970	0.9	+	.	ID=K3A94_transcript-g6573.t1;Name=K3A94_transcript-g6573.t1;Parent=K3A94_g6573
contig_271	AUGUSTUS	start_codon	9615447	9615449	.	+	0	ID=K3A94_start_codon-g6573.t1;Name=K3A94_start_codon-g6573.t1;Parent=K3A94_transcript-g6573.t1
contig_271	AUGUSTUS	exon	9615447	9615451	.	+	.	ID=K3A94_exon-g6573.t1;Name=K3A94_exon-g6573.t1;Parent=K3A94_transcript-g6573.t1
contig_271	AUGUSTUS	CDS	9615447	9615451	1	+	0	ID=K3A94_CDS-g6573.t1;Name=K3A94_CDS-g6573.t1;Parent=K3A94_transcript-g6573.t1
contig_271	AUGUSTUS	intron	9615452	9615688	1	+	.	ID=K3A94_intron-g6573.t1;Name=K3A94_intron-g6573.t1;Parent=K3A94_transcript-g6573.t1
contig_271	AUGUSTUS	exon	9615689	9615699	.	+	.	ID=K3A94_exon-g6573.t2;Name=K3A94_exon-g6573.t2;Parent=K3A94_transcript-g6573.t2
contig_271	AUGUSTUS	exon	9615689	9615699	.	+	.	ID=K3A94_exon-g6573.t1;Name=K3A94_exon-g6573.t1;Parent=K3A94_transcript-g6573.t1
contig_271	AUGUSTUS	CDS	9615689	9615699	0.69	+	1	ID=K3A94_CDS-g6573.t2;Name=K3A94_CDS-g6573.t2;Parent=K3A94_transcript-g6573.t2
contig_271	AUGUSTUS	CDS	9615689	9615699	0.91	+	1	ID=K3A94_CDS-g6573.t1;Name=K3A94_CDS-g6573.t1;Parent=K3A94_transcript-g6573.t1
contig_271	AUGUSTUS	intron	9615700	9615984	0.66	+	.	ID=K3A94_intron-g6573.t2;Name=K3A94_intron-g6573.t2;Parent=K3A94_transcript-g6573.t2
contig_271	AUGUSTUS	intron	9615700	9615984	0.91	+	.	ID=K3A94_intron-g6573.t1;Name=K3A94_intron-g6573.t1;Parent=K3A94_transcript-g6573.t1
contig_271	AUGUSTUS	exon	9615985	9616206	.	+	.	ID=K3A94_exon-g6573.t2;Name=K3A94_exon-g6573.t2;Parent=K3A94_transcript-g6573.t2
contig_271	AUGUSTUS	exon	9615985	9616206	.	+	.	ID=K3A94_exon-g6573.t1;Name=K3A94_exon-g6573.t1;Parent=K3A94_transcript-g6573.t1
contig_271	AUGUSTUS	CDS	9615985	9616206	0.7	+	2	ID=K3A94_CDS-g6573.t2;Name=K3A94_CDS-g6573.t2;Parent=K3A94_transcript-g6573.t2
contig_271	AUGUSTUS	CDS	9615985	9616206	0.92	+	2	ID=K3A94_CDS-g6573.t1;Name=K3A94_CDS-g6573.t1;Parent=K3A94_transcript-g6573.t1
contig_271	AUGUSTUS	intron	9616207	9616274	1	+	.	ID=K3A94_intron-g6573.t2;Name=K3A94_intron-g6573.t2;Parent=K3A94_transcript-g6573.t2
contig_271	AUGUSTUS	intron	9616207	9616274	1	+	.	ID=K3A94_intron-g6573.t1;Name=K3A94_intron-g6573.t1;Parent=K3A94_transcript-g6573.t1
contig_271	AUGUSTUS	exon	9616275	9616460	.	+	.	ID=K3A94_exon-g6573.t2;Name=K3A94_exon-g6573.t2;Parent=K3A94_transcript-g6573.t2
contig_271	AUGUSTUS	exon	9616275	9616460	.	+	.	ID=K3A94_exon-g6573.t1;Name=K3A94_exon-g6573.t1;Parent=K3A94_transcript-g6573.t1
contig_271	AUGUSTUS	CDS	9616275	9616460	1	+	2	ID=K3A94_CDS-g6573.t2;Name=K3A94_CDS-g6573.t2;Parent=K3A94_transcript-g6573.t2
contig_271	AUGUSTUS	CDS	9616275	9616460	1	+	2	ID=K3A94_CDS-g6573.t1;Name=K3A94_CDS-g6573.t1;Parent=K3A94_transcript-g6573.t1
contig_271	AUGUSTUS	intron	9616461	9616831	1	+	.	ID=K3A94_intron-g6573.t2;Name=K3A94_intron-g6573.t2;Parent=K3A94_transcript-g6573.t2
contig_271	AUGUSTUS	intron	9616461	9616831	1	+	.	ID=K3A94_intron-g6573.t1;Name=K3A94_intron-g6573.t1;Parent=K3A94_transcript-g6573.t1
contig_271	AUGUSTUS	exon	9616832	9617048	.	+	.	ID=K3A94_exon-g6573.t2;Name=K3A94_exon-g6573.t2;Parent=K3A94_transcript-g6573.t2
contig_271	AUGUSTUS	exon	9616832	9617048	.	+	.	ID=K3A94_exon-g6573.t1;Name=K3A94_exon-g6573.t1;Parent=K3A94_transcript-g6573.t1
contig_271	AUGUSTUS	CDS	9616832	9617048	1	+	2	ID=K3A94_CDS-g6573.t2;Name=K3A94_CDS-g6573.t2;Parent=K3A94_transcript-g6573.t2
contig_271	AUGUSTUS	CDS	9616832	9617048	1	+	2	ID=K3A94_CDS-g6573.t1;Name=K3A94_CDS-g6573.t1;Parent=K3A94_transcript-g6573.t1
contig_271	AUGUSTUS	intron	9617049	9617103	1	+	.	ID=K3A94_intron-g6573.t2;Name=K3A94_intron-g6573.t2;Parent=K3A94_transcript-g6573.t2
contig_271	AUGUSTUS	intron	9617049	9617103	1	+	.	ID=K3A94_intron-g6573.t1;Name=K3A94_intron-g6573.t1;Parent=K3A94_transcript-g6573.t1
contig_271	AUGUSTUS	exon	9617104	9617279	.	+	.	ID=K3A94_exon-g6573.t2;Name=K3A94_exon-g6573.t2;Parent=K3A94_transcript-g6573.t2
contig_271	AUGUSTUS	exon	9617104	9617279	.	+	.	ID=K3A94_exon-g6573.t1;Name=K3A94_exon-g6573.t1;Parent=K3A94_transcript-g6573.t1
contig_271	AUGUSTUS	CDS	9617104	9617279	1	+	1	ID=K3A94_CDS-g6573.t2;Name=K3A94_CDS-g6573.t2;Parent=K3A94_transcript-g6573.t2
contig_271	AUGUSTUS	CDS	9617104	9617279	1	+	1	ID=K3A94_CDS-g6573.t1;Name=K3A94_CDS-g6573.t1;Parent=K3A94_transcript-g6573.t1
contig_271	AUGUSTUS	intron	9617280	9617665	1	+	.	ID=K3A94_intron-g6573.t2;Name=K3A94_intron-g6573.t2;Parent=K3A94_transcript-g6573.t2
contig_271	AUGUSTUS	intron	9617280	9617665	1	+	.	ID=K3A94_intron-g6573.t1;Name=K3A94_intron-g6573.t1;Parent=K3A94_transcript-g6573.t1
contig_271	AUGUSTUS	exon	9617666	9617970	.	+	.	ID=K3A94_exon-g6573.t2;Name=K3A94_exon-g6573.t2;Parent=K3A94_transcript-g6573.t2
contig_271	AUGUSTUS	exon	9617666	9617970	.	+	.	ID=K3A94_exon-g6573.t1;Name=K3A94_exon-g6573.t1;Parent=K3A94_transcript-g6573.t1
contig_271	AUGUSTUS	CDS	9617666	9617970	1	+	2	ID=K3A94_CDS-g6573.t2;Name=K3A94_CDS-g6573.t2;Parent=K3A94_transcript-g6573.t2
contig_271	AUGUSTUS	CDS	9617666	9617970	0.99	+	2	ID=K3A94_CDS-g6573.t1;Name=K3A94_CDS-g6573.t1;Parent=K3A94_transcript-g6573.t1
contig_271	AUGUSTUS	stop_codon	9617968	9617970	.	+	0	ID=K3A94_stop_codon-g6573.t2;Name=K3A94_stop_codon-g6573.t2;Parent=K3A94_transcript-g6573.t2
contig_271	AUGUSTUS	stop_codon	9617968	9617970	.	+	0	ID=K3A94_stop_codon-g6573.t1;Name=K3A94_stop_codon-g6573.t1;Parent=K3A94_transcript-g6573.t1
contig_271	AUGUSTUS	gene	9621041	9623828	2	-	.	ID=K3A94_g6574;Name=K3A94_g6574
contig_271	AUGUSTUS	transcript	9621041	9623828	1	-	.	ID=K3A94_transcript-g6574.t1;Name=K3A94_transcript-g6574.t1;Parent=K3A94_g6574
contig_271	AUGUSTUS	transcript	9621041	9623828	1	-	.	ID=K3A94_transcript-g6574.t2;Name=K3A94_transcript-g6574.t2;Parent=K3A94_g6574
contig_271	AUGUSTUS	stop_codon	9621041	9621043	.	-	0	ID=K3A94_stop_codon-g6574.t1;Name=K3A94_stop_codon-g6574.t1;Parent=K3A94_transcript-g6574.t1
contig_271	AUGUSTUS	stop_codon	9621041	9621043	.	-	0	ID=K3A94_stop_codon-g6574.t2;Name=K3A94_stop_codon-g6574.t2;Parent=K3A94_transcript-g6574.t2
contig_271	AUGUSTUS	exon	9621041	9621186	.	-	.	ID=K3A94_exon-g6574.t1;Name=K3A94_exon-g6574.t1;Parent=K3A94_transcript-g6574.t1
contig_271	AUGUSTUS	exon	9621041	9621186	.	-	.	ID=K3A94_exon-g6574.t2;Name=K3A94_exon-g6574.t2;Parent=K3A94_transcript-g6574.t2
contig_271	AUGUSTUS	CDS	9621041	9621186	1	-	2	ID=K3A94_CDS-g6574.t1;Name=K3A94_CDS-g6574.t1;Parent=K3A94_transcript-g6574.t1
contig_271	AUGUSTUS	CDS	9621041	9621186	1	-	2	ID=K3A94_CDS-g6574.t2;Name=K3A94_CDS-g6574.t2;Parent=K3A94_transcript-g6574.t2
contig_271	AUGUSTUS	intron	9621187	9621684	1	-	.	ID=K3A94_intron-g6574.t1;Name=K3A94_intron-g6574.t1;Parent=K3A94_transcript-g6574.t1
contig_271	AUGUSTUS	intron	9621187	9621684	1	-	.	ID=K3A94_intron-g6574.t2;Name=K3A94_intron-g6574.t2;Parent=K3A94_transcript-g6574.t2
contig_271	AUGUSTUS	exon	9621685	9622368	.	-	.	ID=K3A94_exon-g6574.t1;Name=K3A94_exon-g6574.t1;Parent=K3A94_transcript-g6574.t1
contig_271	AUGUSTUS	exon	9621685	9622368	.	-	.	ID=K3A94_exon-g6574.t2;Name=K3A94_exon-g6574.t2;Parent=K3A94_transcript-g6574.t2
contig_271	AUGUSTUS	CDS	9621685	9622368	1	-	2	ID=K3A94_CDS-g6574.t1;Name=K3A94_CDS-g6574.t1;Parent=K3A94_transcript-g6574.t1
contig_271	AUGUSTUS	CDS	9621685	9622368	1	-	2	ID=K3A94_CDS-g6574.t2;Name=K3A94_CDS-g6574.t2;Parent=K3A94_transcript-g6574.t2
contig_271	AUGUSTUS	intron	9622369	9623214	1	-	.	ID=K3A94_intron-g6574.t1;Name=K3A94_intron-g6574.t1;Parent=K3A94_transcript-g6574.t1
contig_271	AUGUSTUS	intron	9622369	9623214	1	-	.	ID=K3A94_intron-g6574.t2;Name=K3A94_intron-g6574.t2;Parent=K3A94_transcript-g6574.t2
contig_271	AUGUSTUS	exon	9623215	9623649	.	-	.	ID=K3A94_exon-g6574.t1;Name=K3A94_exon-g6574.t1;Parent=K3A94_transcript-g6574.t1
contig_271	AUGUSTUS	exon	9623215	9623685	.	-	.	ID=K3A94_exon-g6574.t2;Name=K3A94_exon-g6574.t2;Parent=K3A94_transcript-g6574.t2
contig_271	AUGUSTUS	CDS	9623215	9623649	1	-	2	ID=K3A94_CDS-g6574.t1;Name=K3A94_CDS-g6574.t1;Parent=K3A94_transcript-g6574.t1
contig_271	AUGUSTUS	CDS	9623215	9623685	1	-	2	ID=K3A94_CDS-g6574.t2;Name=K3A94_CDS-g6574.t2;Parent=K3A94_transcript-g6574.t2
contig_271	AUGUSTUS	intron	9623650	9623806	1	-	.	ID=K3A94_intron-g6574.t1;Name=K3A94_intron-g6574.t1;Parent=K3A94_transcript-g6574.t1
contig_271	AUGUSTUS	intron	9623686	9623806	1	-	.	ID=K3A94_intron-g6574.t2;Name=K3A94_intron-g6574.t2;Parent=K3A94_transcript-g6574.t2
contig_271	AUGUSTUS	exon	9623807	9623828	.	-	.	ID=K3A94_exon-g6574.t1;Name=K3A94_exon-g6574.t1;Parent=K3A94_transcript-g6574.t1
contig_271	AUGUSTUS	exon	9623807	9623828	.	-	.	ID=K3A94_exon-g6574.t2;Name=K3A94_exon-g6574.t2;Parent=K3A94_transcript-g6574.t2
contig_271	AUGUSTUS	CDS	9623807	9623828	1	-	0	ID=K3A94_CDS-g6574.t1;Name=K3A94_CDS-g6574.t1;Parent=K3A94_transcript-g6574.t1
contig_271	AUGUSTUS	CDS	9623807	9623828	1	-	0	ID=K3A94_CDS-g6574.t2;Name=K3A94_CDS-g6574.t2;Parent=K3A94_transcript-g6574.t2
contig_271	AUGUSTUS	start_codon	9623826	9623828	.	-	0	ID=K3A94_start_codon-g6574.t1;Name=K3A94_start_codon-g6574.t1;Parent=K3A94_transcript-g6574.t1
contig_271	AUGUSTUS	start_codon	9623826	9623828	.	-	0	ID=K3A94_start_codon-g6574.t2;Name=K3A94_start_codon-g6574.t2;Parent=K3A94_transcript-g6574.t2
contig_271	AUGUSTUS	gene	9625315	9627289	1	-	.	ID=K3A94_g6575;Name=K3A94_g6575
contig_271	AUGUSTUS	transcript	9625315	9627289	1	-	.	ID=K3A94_transcript-g6575.t1;Name=K3A94_transcript-g6575.t1;Parent=K3A94_g6575
contig_271	AUGUSTUS	stop_codon	9625315	9625317	.	-	0	ID=K3A94_stop_codon-g6575.t1;Name=K3A94_stop_codon-g6575.t1;Parent=K3A94_transcript-g6575.t1
contig_271	AUGUSTUS	exon	9625315	9625443	.	-	.	ID=K3A94_exon-g6575.t1;Name=K3A94_exon-g6575.t1;Parent=K3A94_transcript-g6575.t1
contig_271	AUGUSTUS	CDS	9625315	9625443	1	-	0	ID=K3A94_CDS-g6575.t1;Name=K3A94_CDS-g6575.t1;Parent=K3A94_transcript-g6575.t1
contig_271	AUGUSTUS	intron	9625444	9625494	1	-	.	ID=K3A94_intron-g6575.t1;Name=K3A94_intron-g6575.t1;Parent=K3A94_transcript-g6575.t1
contig_271	AUGUSTUS	exon	9625495	9625803	.	-	.	ID=K3A94_exon-g6575.t1;Name=K3A94_exon-g6575.t1;Parent=K3A94_transcript-g6575.t1
contig_271	AUGUSTUS	CDS	9625495	9625803	1	-	0	ID=K3A94_CDS-g6575.t1;Name=K3A94_CDS-g6575.t1;Parent=K3A94_transcript-g6575.t1
contig_271	AUGUSTUS	intron	9625804	9626085	1	-	.	ID=K3A94_intron-g6575.t1;Name=K3A94_intron-g6575.t1;Parent=K3A94_transcript-g6575.t1
contig_271	AUGUSTUS	exon	9626086	9626489	.	-	.	ID=K3A94_exon-g6575.t1;Name=K3A94_exon-g6575.t1;Parent=K3A94_transcript-g6575.t1
contig_271	AUGUSTUS	CDS	9626086	9626489	1	-	2	ID=K3A94_CDS-g6575.t1;Name=K3A94_CDS-g6575.t1;Parent=K3A94_transcript-g6575.t1
contig_271	AUGUSTUS	intron	9626490	9626540	1	-	.	ID=K3A94_intron-g6575.t1;Name=K3A94_intron-g6575.t1;Parent=K3A94_transcript-g6575.t1
contig_271	AUGUSTUS	exon	9626541	9626724	.	-	.	ID=K3A94_exon-g6575.t1;Name=K3A94_exon-g6575.t1;Parent=K3A94_transcript-g6575.t1
contig_271	AUGUSTUS	CDS	9626541	9626724	1	-	0	ID=K3A94_CDS-g6575.t1;Name=K3A94_CDS-g6575.t1;Parent=K3A94_transcript-g6575.t1
contig_271	AUGUSTUS	intron	9626725	9626949	1	-	.	ID=K3A94_intron-g6575.t1;Name=K3A94_intron-g6575.t1;Parent=K3A94_transcript-g6575.t1
contig_271	AUGUSTUS	exon	9626950	9627216	.	-	.	ID=K3A94_exon-g6575.t1;Name=K3A94_exon-g6575.t1;Parent=K3A94_transcript-g6575.t1
contig_271	AUGUSTUS	CDS	9626950	9627216	1	-	0	ID=K3A94_CDS-g6575.t1;Name=K3A94_CDS-g6575.t1;Parent=K3A94_transcript-g6575.t1
contig_271	AUGUSTUS	intron	9627217	9627274	1	-	.	ID=K3A94_intron-g6575.t1;Name=K3A94_intron-g6575.t1;Parent=K3A94_transcript-g6575.t1
contig_271	AUGUSTUS	exon	9627275	9627289	.	-	.	ID=K3A94_exon-g6575.t1;Name=K3A94_exon-g6575.t1;Parent=K3A94_transcript-g6575.t1
contig_271	AUGUSTUS	CDS	9627275	9627289	1	-	0	ID=K3A94_CDS-g6575.t1;Name=K3A94_CDS-g6575.t1;Parent=K3A94_transcript-g6575.t1
contig_271	AUGUSTUS	start_codon	9627287	9627289	.	-	0	ID=K3A94_start_codon-g6575.t1;Name=K3A94_start_codon-g6575.t1;Parent=K3A94_transcript-g6575.t1
contig_271	AUGUSTUS	gene	9629083	9629355	0.61	-	.	ID=K3A94_g6576;Name=K3A94_g6576
contig_271	AUGUSTUS	transcript	9629083	9629355	0.61	-	.	ID=K3A94_transcript-g6576.t1;Name=K3A94_transcript-g6576.t1;Parent=K3A94_g6576
contig_271	AUGUSTUS	stop_codon	9629083	9629085	.	-	0	ID=K3A94_stop_codon-g6576.t1;Name=K3A94_stop_codon-g6576.t1;Parent=K3A94_transcript-g6576.t1
contig_271	AUGUSTUS	exon	9629083	9629355	.	-	.	ID=K3A94_exon-g6576.t1;Name=K3A94_exon-g6576.t1;Parent=K3A94_transcript-g6576.t1
contig_271	AUGUSTUS	CDS	9629083	9629355	0.61	-	0	ID=K3A94_CDS-g6576.t1;Name=K3A94_CDS-g6576.t1;Parent=K3A94_transcript-g6576.t1
contig_271	AUGUSTUS	start_codon	9629353	9629355	.	-	0	ID=K3A94_start_codon-g6576.t1;Name=K3A94_start_codon-g6576.t1;Parent=K3A94_transcript-g6576.t1
contig_271	AUGUSTUS	gene	9633236	9643115	1	-	.	ID=K3A94_g6577;Name=K3A94_g6577
contig_271	AUGUSTUS	transcript	9633236	9643115	1	-	.	ID=K3A94_transcript-g6577.t1;Name=K3A94_transcript-g6577.t1;Parent=K3A94_g6577
contig_271	AUGUSTUS	stop_codon	9633236	9633238	.	-	0	ID=K3A94_stop_codon-g6577.t1;Name=K3A94_stop_codon-g6577.t1;Parent=K3A94_transcript-g6577.t1
contig_271	AUGUSTUS	exon	9633236	9633308	.	-	.	ID=K3A94_exon-g6577.t1;Name=K3A94_exon-g6577.t1;Parent=K3A94_transcript-g6577.t1
contig_271	AUGUSTUS	CDS	9633236	9633308	1	-	1	ID=K3A94_CDS-g6577.t1;Name=K3A94_CDS-g6577.t1;Parent=K3A94_transcript-g6577.t1
contig_271	AUGUSTUS	intron	9633309	9635599	1	-	.	ID=K3A94_intron-g6577.t1;Name=K3A94_intron-g6577.t1;Parent=K3A94_transcript-g6577.t1
contig_271	AUGUSTUS	exon	9635600	9635892	.	-	.	ID=K3A94_exon-g6577.t1;Name=K3A94_exon-g6577.t1;Parent=K3A94_transcript-g6577.t1
contig_271	AUGUSTUS	CDS	9635600	9635892	1	-	0	ID=K3A94_CDS-g6577.t1;Name=K3A94_CDS-g6577.t1;Parent=K3A94_transcript-g6577.t1
contig_271	AUGUSTUS	intron	9635893	9642052	1	-	.	ID=K3A94_intron-g6577.t1;Name=K3A94_intron-g6577.t1;Parent=K3A94_transcript-g6577.t1
contig_271	AUGUSTUS	exon	9642053	9642514	.	-	.	ID=K3A94_exon-g6577.t1;Name=K3A94_exon-g6577.t1;Parent=K3A94_transcript-g6577.t1
contig_271	AUGUSTUS	CDS	9642053	9642514	1	-	0	ID=K3A94_CDS-g6577.t1;Name=K3A94_CDS-g6577.t1;Parent=K3A94_transcript-g6577.t1
contig_271	AUGUSTUS	intron	9642515	9642634	1	-	.	ID=K3A94_intron-g6577.t1;Name=K3A94_intron-g6577.t1;Parent=K3A94_transcript-g6577.t1
contig_271	AUGUSTUS	exon	9642635	9642745	.	-	.	ID=K3A94_exon-g6577.t1;Name=K3A94_exon-g6577.t1;Parent=K3A94_transcript-g6577.t1
contig_271	AUGUSTUS	CDS	9642635	9642745	1	-	0	ID=K3A94_CDS-g6577.t1;Name=K3A94_CDS-g6577.t1;Parent=K3A94_transcript-g6577.t1
contig_271	AUGUSTUS	intron	9642746	9642868	1	-	.	ID=K3A94_intron-g6577.t1;Name=K3A94_intron-g6577.t1;Parent=K3A94_transcript-g6577.t1
contig_271	AUGUSTUS	exon	9642869	9642886	.	-	.	ID=K3A94_exon-g6577.t1;Name=K3A94_exon-g6577.t1;Parent=K3A94_transcript-g6577.t1
contig_271	AUGUSTUS	CDS	9642869	9642886	1	-	0	ID=K3A94_CDS-g6577.t1;Name=K3A94_CDS-g6577.t1;Parent=K3A94_transcript-g6577.t1
contig_271	AUGUSTUS	intron	9642887	9643046	1	-	.	ID=K3A94_intron-g6577.t1;Name=K3A94_intron-g6577.t1;Parent=K3A94_transcript-g6577.t1
contig_271	AUGUSTUS	exon	9643047	9643115	.	-	.	ID=K3A94_exon-g6577.t1;Name=K3A94_exon-g6577.t1;Parent=K3A94_transcript-g6577.t1
contig_271	AUGUSTUS	CDS	9643047	9643115	1	-	0	ID=K3A94_CDS-g6577.t1;Name=K3A94_CDS-g6577.t1;Parent=K3A94_transcript-g6577.t1
contig_271	AUGUSTUS	start_codon	9643113	9643115	.	-	0	ID=K3A94_start_codon-g6577.t1;Name=K3A94_start_codon-g6577.t1;Parent=K3A94_transcript-g6577.t1
contig_271	AUGUSTUS	gene	9643592	9645726	0.62	+	.	ID=K3A94_g6578;Name=K3A94_g6578
contig_271	AUGUSTUS	transcript	9643592	9645726	0.62	+	.	ID=K3A94_transcript-g6578.t1;Name=K3A94_transcript-g6578.t1;Parent=K3A94_g6578
contig_271	AUGUSTUS	start_codon	9643592	9643594	.	+	0	ID=K3A94_start_codon-g6578.t1;Name=K3A94_start_codon-g6578.t1;Parent=K3A94_transcript-g6578.t1
contig_271	AUGUSTUS	exon	9643592	9643703	.	+	.	ID=K3A94_exon-g6578.t1;Name=K3A94_exon-g6578.t1;Parent=K3A94_transcript-g6578.t1
contig_271	AUGUSTUS	CDS	9643592	9643703	1	+	0	ID=K3A94_CDS-g6578.t1;Name=K3A94_CDS-g6578.t1;Parent=K3A94_transcript-g6578.t1
contig_271	AUGUSTUS	intron	9643704	9644000	1	+	.	ID=K3A94_intron-g6578.t1;Name=K3A94_intron-g6578.t1;Parent=K3A94_transcript-g6578.t1
contig_271	AUGUSTUS	exon	9644001	9644212	.	+	.	ID=K3A94_exon-g6578.t1;Name=K3A94_exon-g6578.t1;Parent=K3A94_transcript-g6578.t1
contig_271	AUGUSTUS	CDS	9644001	9644212	1	+	2	ID=K3A94_CDS-g6578.t1;Name=K3A94_CDS-g6578.t1;Parent=K3A94_transcript-g6578.t1
contig_271	AUGUSTUS	intron	9644213	9644947	1	+	.	ID=K3A94_intron-g6578.t1;Name=K3A94_intron-g6578.t1;Parent=K3A94_transcript-g6578.t1
contig_271	AUGUSTUS	exon	9644948	9645363	.	+	.	ID=K3A94_exon-g6578.t1;Name=K3A94_exon-g6578.t1;Parent=K3A94_transcript-g6578.t1
contig_271	AUGUSTUS	CDS	9644948	9645363	1	+	0	ID=K3A94_CDS-g6578.t1;Name=K3A94_CDS-g6578.t1;Parent=K3A94_transcript-g6578.t1
contig_271	AUGUSTUS	intron	9645364	9645506	1	+	.	ID=K3A94_intron-g6578.t1;Name=K3A94_intron-g6578.t1;Parent=K3A94_transcript-g6578.t1
contig_271	AUGUSTUS	exon	9645507	9645726	.	+	.	ID=K3A94_exon-g6578.t1;Name=K3A94_exon-g6578.t1;Parent=K3A94_transcript-g6578.t1
contig_271	AUGUSTUS	CDS	9645507	9645726	0.62	+	1	ID=K3A94_CDS-g6578.t1;Name=K3A94_CDS-g6578.t1;Parent=K3A94_transcript-g6578.t1
contig_271	AUGUSTUS	stop_codon	9645724	9645726	.	+	0	ID=K3A94_stop_codon-g6578.t1;Name=K3A94_stop_codon-g6578.t1;Parent=K3A94_transcript-g6578.t1
contig_271	AUGUSTUS	gene	9738067	9745757	0.99	+	.	ID=K3A94_g6579;Name=K3A94_g6579
contig_271	AUGUSTUS	transcript	9738067	9745757	0.99	+	.	ID=K3A94_transcript-g6579.t1;Name=K3A94_transcript-g6579.t1;Parent=K3A94_g6579
contig_271	AUGUSTUS	start_codon	9738067	9738069	.	+	0	ID=K3A94_start_codon-g6579.t1;Name=K3A94_start_codon-g6579.t1;Parent=K3A94_transcript-g6579.t1
contig_271	AUGUSTUS	exon	9738067	9738402	.	+	.	ID=K3A94_exon-g6579.t1;Name=K3A94_exon-g6579.t1;Parent=K3A94_transcript-g6579.t1
contig_271	AUGUSTUS	CDS	9738067	9738402	0.99	+	0	ID=K3A94_CDS-g6579.t1;Name=K3A94_CDS-g6579.t1;Parent=K3A94_transcript-g6579.t1
contig_271	AUGUSTUS	intron	9738403	9740933	1	+	.	ID=K3A94_intron-g6579.t1;Name=K3A94_intron-g6579.t1;Parent=K3A94_transcript-g6579.t1
contig_271	AUGUSTUS	exon	9740934	9741477	.	+	.	ID=K3A94_exon-g6579.t1;Name=K3A94_exon-g6579.t1;Parent=K3A94_transcript-g6579.t1
contig_271	AUGUSTUS	CDS	9740934	9741477	1	+	0	ID=K3A94_CDS-g6579.t1;Name=K3A94_CDS-g6579.t1;Parent=K3A94_transcript-g6579.t1
contig_271	AUGUSTUS	intron	9741478	9744000	1	+	.	ID=K3A94_intron-g6579.t1;Name=K3A94_intron-g6579.t1;Parent=K3A94_transcript-g6579.t1
contig_271	AUGUSTUS	exon	9744001	9744436	.	+	.	ID=K3A94_exon-g6579.t1;Name=K3A94_exon-g6579.t1;Parent=K3A94_transcript-g6579.t1
contig_271	AUGUSTUS	CDS	9744001	9744436	1	+	2	ID=K3A94_CDS-g6579.t1;Name=K3A94_CDS-g6579.t1;Parent=K3A94_transcript-g6579.t1
contig_271	AUGUSTUS	intron	9744437	9744916	1	+	.	ID=K3A94_intron-g6579.t1;Name=K3A94_intron-g6579.t1;Parent=K3A94_transcript-g6579.t1
contig_271	AUGUSTUS	exon	9744917	9745757	.	+	.	ID=K3A94_exon-g6579.t1;Name=K3A94_exon-g6579.t1;Parent=K3A94_transcript-g6579.t1
contig_271	AUGUSTUS	CDS	9744917	9745757	1	+	1	ID=K3A94_CDS-g6579.t1;Name=K3A94_CDS-g6579.t1;Parent=K3A94_transcript-g6579.t1
contig_271	AUGUSTUS	stop_codon	9745755	9745757	.	+	0	ID=K3A94_stop_codon-g6579.t1;Name=K3A94_stop_codon-g6579.t1;Parent=K3A94_transcript-g6579.t1
contig_271	AUGUSTUS	gene	9749472	9753045	0.78	-	.	ID=K3A94_g6580;Name=K3A94_g6580
contig_271	GeneMark.hmm	gene	9749472	9753147	.	-	.	ID=K3A94_7392_g;Name=K3A94_7392_g
contig_271	AUGUSTUS	transcript	9749472	9753045	0.78	-	.	ID=K3A94_transcript-g6580.t1;Name=K3A94_transcript-g6580.t1;Parent=K3A94_g6580
contig_271	GeneMark.hmm	transcript	9749472	9753147	.	-	.	ID=K3A94_transcript-7392_t;Name=K3A94_transcript-7392_t;Parent=K3A94_7392_g
contig_271	AUGUSTUS	stop_codon	9749472	9749474	.	-	0	ID=K3A94_stop_codon-g6580.t1;Name=K3A94_stop_codon-g6580.t1;Parent=K3A94_transcript-g6580.t1
contig_271	GeneMark.hmm	stop_codon	9749472	9749474	.	-	0	ID=K3A94_stop_codon-7392_t;Name=K3A94_stop_codon-7392_t;Parent=K3A94_transcript-7392_t
contig_271	AUGUSTUS	exon	9749472	9749937	.	-	.	ID=K3A94_exon-g6580.t1;Name=K3A94_exon-g6580.t1;Parent=K3A94_transcript-g6580.t1
contig_271	GeneMark.hmm	exon	9749472	9749937	0	-	.	ID=K3A94_exon-7392_t;Name=K3A94_exon-7392_t;Parent=K3A94_transcript-7392_t
contig_271	AUGUSTUS	CDS	9749472	9749937	0.83	-	1	ID=K3A94_CDS-g6580.t1;Name=K3A94_CDS-g6580.t1;Parent=K3A94_transcript-g6580.t1
contig_271	GeneMark.hmm	CDS	9749472	9749937	.	-	1	ID=K3A94_CDS-7392_t;Name=K3A94_CDS-7392_t;Parent=K3A94_transcript-7392_t
contig_271	AUGUSTUS	intron	9749938	9749997	1	-	.	ID=K3A94_intron-g6580.t1;Name=K3A94_intron-g6580.t1;Parent=K3A94_transcript-g6580.t1
contig_271	AUGUSTUS	exon	9749998	9750233	.	-	.	ID=K3A94_exon-g6580.t1;Name=K3A94_exon-g6580.t1;Parent=K3A94_transcript-g6580.t1
contig_271	GeneMark.hmm	exon	9749998	9750233	0	-	.	ID=K3A94_exon-7392_t;Name=K3A94_exon-7392_t;Parent=K3A94_transcript-7392_t
contig_271	AUGUSTUS	CDS	9749998	9750233	1	-	0	ID=K3A94_CDS-g6580.t1;Name=K3A94_CDS-g6580.t1;Parent=K3A94_transcript-g6580.t1
contig_271	GeneMark.hmm	CDS	9749998	9750233	.	-	0	ID=K3A94_CDS-7392_t;Name=K3A94_CDS-7392_t;Parent=K3A94_transcript-7392_t
contig_271	AUGUSTUS	intron	9750234	9750292	1	-	.	ID=K3A94_intron-g6580.t1;Name=K3A94_intron-g6580.t1;Parent=K3A94_transcript-g6580.t1
contig_271	AUGUSTUS	exon	9750293	9750659	.	-	.	ID=K3A94_exon-g6580.t1;Name=K3A94_exon-g6580.t1;Parent=K3A94_transcript-g6580.t1
contig_271	GeneMark.hmm	exon	9750293	9750659	0	-	.	ID=K3A94_exon-7392_t;Name=K3A94_exon-7392_t;Parent=K3A94_transcript-7392_t
contig_271	AUGUSTUS	CDS	9750293	9750659	1	-	1	ID=K3A94_CDS-g6580.t1;Name=K3A94_CDS-g6580.t1;Parent=K3A94_transcript-g6580.t1
contig_271	GeneMark.hmm	CDS	9750293	9750659	.	-	1	ID=K3A94_CDS-7392_t;Name=K3A94_CDS-7392_t;Parent=K3A94_transcript-7392_t
contig_271	AUGUSTUS	intron	9750660	9752815	1	-	.	ID=K3A94_intron-g6580.t1;Name=K3A94_intron-g6580.t1;Parent=K3A94_transcript-g6580.t1
contig_271	AUGUSTUS	exon	9752816	9753045	.	-	.	ID=K3A94_exon-g6580.t1;Name=K3A94_exon-g6580.t1;Parent=K3A94_transcript-g6580.t1
contig_271	GeneMark.hmm	exon	9752816	9753147	0	-	.	ID=K3A94_exon-7392_t;Name=K3A94_exon-7392_t;Parent=K3A94_transcript-7392_t
contig_271	AUGUSTUS	CDS	9752816	9753045	0.95	-	0	ID=K3A94_CDS-g6580.t1;Name=K3A94_CDS-g6580.t1;Parent=K3A94_transcript-g6580.t1
contig_271	GeneMark.hmm	CDS	9752816	9753147	.	-	0	ID=K3A94_CDS-7392_t;Name=K3A94_CDS-7392_t;Parent=K3A94_transcript-7392_t
contig_271	AUGUSTUS	start_codon	9753043	9753045	.	-	0	ID=K3A94_start_codon-g6580.t1;Name=K3A94_start_codon-g6580.t1;Parent=K3A94_transcript-g6580.t1
contig_271	GeneMark.hmm	start_codon	9753145	9753147	.	-	0	ID=K3A94_start_codon-7392_t;Name=K3A94_start_codon-7392_t;Parent=K3A94_transcript-7392_t
contig_271	AUGUSTUS	gene	9753965	9756030	1	+	.	ID=K3A94_g6581;Name=K3A94_g6581
contig_271	AUGUSTUS	transcript	9753965	9756030	1	+	.	ID=K3A94_transcript-g6581.t1;Name=K3A94_transcript-g6581.t1;Parent=K3A94_g6581
contig_271	AUGUSTUS	start_codon	9753965	9753967	.	+	0	ID=K3A94_start_codon-g6581.t1;Name=K3A94_start_codon-g6581.t1;Parent=K3A94_transcript-g6581.t1
contig_271	AUGUSTUS	exon	9753965	9754114	.	+	.	ID=K3A94_exon-g6581.t1;Name=K3A94_exon-g6581.t1;Parent=K3A94_transcript-g6581.t1
contig_271	AUGUSTUS	CDS	9753965	9754114	1	+	0	ID=K3A94_CDS-g6581.t1;Name=K3A94_CDS-g6581.t1;Parent=K3A94_transcript-g6581.t1
contig_271	AUGUSTUS	intron	9754115	9754177	1	+	.	ID=K3A94_intron-g6581.t1;Name=K3A94_intron-g6581.t1;Parent=K3A94_transcript-g6581.t1
contig_271	AUGUSTUS	exon	9754178	9754589	.	+	.	ID=K3A94_exon-g6581.t1;Name=K3A94_exon-g6581.t1;Parent=K3A94_transcript-g6581.t1
contig_271	AUGUSTUS	CDS	9754178	9754589	1	+	0	ID=K3A94_CDS-g6581.t1;Name=K3A94_CDS-g6581.t1;Parent=K3A94_transcript-g6581.t1
contig_271	AUGUSTUS	intron	9754590	9754678	1	+	.	ID=K3A94_intron-g6581.t1;Name=K3A94_intron-g6581.t1;Parent=K3A94_transcript-g6581.t1
contig_271	AUGUSTUS	exon	9754679	9756030	.	+	.	ID=K3A94_exon-g6581.t1;Name=K3A94_exon-g6581.t1;Parent=K3A94_transcript-g6581.t1
contig_271	AUGUSTUS	CDS	9754679	9756030	1	+	2	ID=K3A94_CDS-g6581.t1;Name=K3A94_CDS-g6581.t1;Parent=K3A94_transcript-g6581.t1
contig_271	AUGUSTUS	stop_codon	9756028	9756030	.	+	0	ID=K3A94_stop_codon-g6581.t1;Name=K3A94_stop_codon-g6581.t1;Parent=K3A94_transcript-g6581.t1
contig_271	AUGUSTUS	gene	9759670	9771373	0.8	+	.	ID=K3A94_g6582;Name=K3A94_g6582
contig_271	AUGUSTUS	transcript	9759670	9771373	0.34	+	.	ID=K3A94_transcript-g6582.t2;Name=K3A94_transcript-g6582.t2;Parent=K3A94_g6582
contig_271	AUGUSTUS	transcript	9759670	9771373	0.46	+	.	ID=K3A94_transcript-g6582.t1;Name=K3A94_transcript-g6582.t1;Parent=K3A94_g6582
contig_271	AUGUSTUS	start_codon	9759670	9759672	.	+	0	ID=K3A94_start_codon-g6582.t2;Name=K3A94_start_codon-g6582.t2;Parent=K3A94_transcript-g6582.t2
contig_271	AUGUSTUS	start_codon	9759670	9759672	.	+	0	ID=K3A94_start_codon-g6582.t1;Name=K3A94_start_codon-g6582.t1;Parent=K3A94_transcript-g6582.t1
contig_271	AUGUSTUS	exon	9759670	9759677	.	+	.	ID=K3A94_exon-g6582.t2;Name=K3A94_exon-g6582.t2;Parent=K3A94_transcript-g6582.t2
contig_271	AUGUSTUS	exon	9759670	9759677	.	+	.	ID=K3A94_exon-g6582.t1;Name=K3A94_exon-g6582.t1;Parent=K3A94_transcript-g6582.t1
contig_271	AUGUSTUS	CDS	9759670	9759677	0.99	+	0	ID=K3A94_CDS-g6582.t2;Name=K3A94_CDS-g6582.t2;Parent=K3A94_transcript-g6582.t2
contig_271	AUGUSTUS	CDS	9759670	9759677	1	+	0	ID=K3A94_CDS-g6582.t1;Name=K3A94_CDS-g6582.t1;Parent=K3A94_transcript-g6582.t1
contig_271	AUGUSTUS	intron	9759678	9759752	1	+	.	ID=K3A94_intron-g6582.t2;Name=K3A94_intron-g6582.t2;Parent=K3A94_transcript-g6582.t2
contig_271	AUGUSTUS	intron	9759678	9759752	1	+	.	ID=K3A94_intron-g6582.t1;Name=K3A94_intron-g6582.t1;Parent=K3A94_transcript-g6582.t1
contig_271	AUGUSTUS	exon	9759753	9759761	.	+	.	ID=K3A94_exon-g6582.t2;Name=K3A94_exon-g6582.t2;Parent=K3A94_transcript-g6582.t2
contig_271	AUGUSTUS	exon	9759753	9759761	.	+	.	ID=K3A94_exon-g6582.t1;Name=K3A94_exon-g6582.t1;Parent=K3A94_transcript-g6582.t1
contig_271	AUGUSTUS	CDS	9759753	9759761	0.99	+	1	ID=K3A94_CDS-g6582.t2;Name=K3A94_CDS-g6582.t2;Parent=K3A94_transcript-g6582.t2
contig_271	AUGUSTUS	CDS	9759753	9759761	1	+	1	ID=K3A94_CDS-g6582.t1;Name=K3A94_CDS-g6582.t1;Parent=K3A94_transcript-g6582.t1
contig_271	AUGUSTUS	intron	9759762	9759811	0.77	+	.	ID=K3A94_intron-g6582.t2;Name=K3A94_intron-g6582.t2;Parent=K3A94_transcript-g6582.t2
contig_271	AUGUSTUS	intron	9759762	9759811	0.76	+	.	ID=K3A94_intron-g6582.t1;Name=K3A94_intron-g6582.t1;Parent=K3A94_transcript-g6582.t1
contig_271	AUGUSTUS	exon	9759812	9759870	.	+	.	ID=K3A94_exon-g6582.t2;Name=K3A94_exon-g6582.t2;Parent=K3A94_transcript-g6582.t2
contig_271	AUGUSTUS	exon	9759812	9759870	.	+	.	ID=K3A94_exon-g6582.t1;Name=K3A94_exon-g6582.t1;Parent=K3A94_transcript-g6582.t1
contig_271	AUGUSTUS	CDS	9759812	9759870	0.77	+	1	ID=K3A94_CDS-g6582.t2;Name=K3A94_CDS-g6582.t2;Parent=K3A94_transcript-g6582.t2
contig_271	AUGUSTUS	CDS	9759812	9759870	0.76	+	1	ID=K3A94_CDS-g6582.t1;Name=K3A94_CDS-g6582.t1;Parent=K3A94_transcript-g6582.t1
contig_271	AUGUSTUS	intron	9759871	9760256	1	+	.	ID=K3A94_intron-g6582.t2;Name=K3A94_intron-g6582.t2;Parent=K3A94_transcript-g6582.t2
contig_271	AUGUSTUS	intron	9759871	9760256	1	+	.	ID=K3A94_intron-g6582.t1;Name=K3A94_intron-g6582.t1;Parent=K3A94_transcript-g6582.t1
contig_271	AUGUSTUS	exon	9760257	9760404	.	+	.	ID=K3A94_exon-g6582.t2;Name=K3A94_exon-g6582.t2;Parent=K3A94_transcript-g6582.t2
contig_271	AUGUSTUS	exon	9760257	9760404	.	+	.	ID=K3A94_exon-g6582.t1;Name=K3A94_exon-g6582.t1;Parent=K3A94_transcript-g6582.t1
contig_271	AUGUSTUS	CDS	9760257	9760404	0.68	+	2	ID=K3A94_CDS-g6582.t2;Name=K3A94_CDS-g6582.t2;Parent=K3A94_transcript-g6582.t2
contig_271	AUGUSTUS	CDS	9760257	9760404	0.87	+	2	ID=K3A94_CDS-g6582.t1;Name=K3A94_CDS-g6582.t1;Parent=K3A94_transcript-g6582.t1
contig_271	AUGUSTUS	intron	9760405	9763501	0.47	+	.	ID=K3A94_intron-g6582.t2;Name=K3A94_intron-g6582.t2;Parent=K3A94_transcript-g6582.t2
contig_271	AUGUSTUS	intron	9760405	9771285	0.71	+	.	ID=K3A94_intron-g6582.t1;Name=K3A94_intron-g6582.t1;Parent=K3A94_transcript-g6582.t1
contig_271	tRNAscan-SE	gene	9760442	9760515	.	+	.	ID=K3A94_Trna-Lys-TTT.6;Name=K3A94_Trna-Lys-TTT.6
contig_271	tRNAscan-SE	exon	9760442	9760515	.	+	.	ID=K3A94_exon-Trna-Lys-TTT.6;Parent=K3A94_Trna-Lys-TTT.6;product=K3A94_tRNA-Lys
contig_271	tRNAscan-SE	tRNA	9760442	9760515	.	+	.	ID=K3A94_rna-Trna-Lys-TTT.6;Parent=K3A94_Trna-Lys-TTT.6;product=K3A94_tRNA-Lys
contig_271	cmscan	gene	9760443	9760515	.	+	.	ID=K3A94_RF00005.101;Name=K3A94_RF00005.101
contig_271	cmscan	exon	9760443	9760515	.	+	.	ID=K3A94_exon-RF00005.101;Parent=K3A94_RF00005.101;product=K3A94_tRNA
contig_271	cmscan	tRNA	9760443	9760515	.	+	.	ID=K3A94_rna-RF00005.101;Parent=K3A94_RF00005.101;product=K3A94_tRNA
contig_271	tRNAscan-SE	gene	9760792	9760889	.	+	.	ID=K3A94_Trna-Tyr-GTA.3;Name=K3A94_Trna-Tyr-GTA.3
contig_271	tRNAscan-SE	exon	9760792	9760889	.	+	.	ID=K3A94_exon-Trna-Tyr-GTA.3;Parent=K3A94_Trna-Tyr-GTA.3;product=K3A94_tRNA-Tyr
contig_271	tRNAscan-SE	tRNA	9760792	9760889	.	+	.	ID=K3A94_rna-Trna-Tyr-GTA.3;Parent=K3A94_Trna-Tyr-GTA.3;product=K3A94_tRNA-Tyr
contig_271	cmscan	gene	9760793	9760889	.	+	.	ID=K3A94_RF00005.102;Name=K3A94_RF00005.102
contig_271	cmscan	exon	9760793	9760889	.	+	.	ID=K3A94_exon-RF00005.102;Parent=K3A94_RF00005.102;product=K3A94_tRNA
contig_271	cmscan	tRNA	9760793	9760889	.	+	.	ID=K3A94_rna-RF00005.102;Parent=K3A94_RF00005.102;product=K3A94_tRNA
contig_271	tRNAscan-SE	gene	9761081	9761152	.	+	.	ID=K3A94_Trna-Gly-CCC.1;Name=K3A94_Trna-Gly-CCC.1
contig_271	tRNAscan-SE	exon	9761081	9761152	.	+	.	ID=K3A94_exon-Trna-Gly-CCC.1;Parent=K3A94_Trna-Gly-CCC.1;product=K3A94_tRNA-Gly
contig_271	tRNAscan-SE	tRNA	9761081	9761152	.	+	.	ID=K3A94_rna-Trna-Gly-CCC.1;Parent=K3A94_Trna-Gly-CCC.1;product=K3A94_tRNA-Gly
contig_271	cmscan	gene	9761082	9761152	.	+	.	ID=K3A94_RF00005.103;Name=K3A94_RF00005.103
contig_271	cmscan	exon	9761082	9761152	.	+	.	ID=K3A94_exon-RF00005.103;Parent=K3A94_RF00005.103;product=K3A94_tRNA
contig_271	cmscan	tRNA	9761082	9761152	.	+	.	ID=K3A94_rna-RF00005.103;Parent=K3A94_RF00005.103;product=K3A94_tRNA
contig_271	tRNAscan-SE	gene	9761988	9762060	.	-	.	ID=K3A94_Trna-Glu-CTC.2;Name=K3A94_Trna-Glu-CTC.2
contig_271	tRNAscan-SE	exon	9761988	9762060	.	-	.	ID=K3A94_exon-Trna-Glu-CTC.2;Parent=K3A94_Trna-Glu-CTC.2;product=K3A94_tRNA-Glu
contig_271	tRNAscan-SE	tRNA	9761988	9762060	.	-	.	ID=K3A94_rna-Trna-Glu-CTC.2;Parent=K3A94_Trna-Glu-CTC.2;product=K3A94_tRNA-Glu
contig_271	cmscan	gene	9761989	9762060	.	-	.	ID=K3A94_RF00005.104;Name=K3A94_RF00005.104
contig_271	cmscan	exon	9761989	9762060	.	-	.	ID=K3A94_exon-RF00005.104;Parent=K3A94_RF00005.104;product=K3A94_tRNA
contig_271	cmscan	tRNA	9761989	9762060	.	-	.	ID=K3A94_rna-RF00005.104;Parent=K3A94_RF00005.104;product=K3A94_tRNA
contig_271	tRNAscan-SE	gene	9762257	9762329	.	+	.	ID=K3A94_Trna-Gly-TCC.3;Name=K3A94_Trna-Gly-TCC.3
contig_271	tRNAscan-SE	exon	9762257	9762329	.	+	.	ID=K3A94_exon-Trna-Gly-TCC.3;Parent=K3A94_Trna-Gly-TCC.3;product=K3A94_tRNA-Gly
contig_271	tRNAscan-SE	tRNA	9762257	9762329	.	+	.	ID=K3A94_rna-Trna-Gly-TCC.3;Parent=K3A94_Trna-Gly-TCC.3;product=K3A94_tRNA-Gly
contig_271	cmscan	gene	9762258	9762329	.	+	.	ID=K3A94_RF00005.105;Name=K3A94_RF00005.105
contig_271	cmscan	exon	9762258	9762329	.	+	.	ID=K3A94_exon-RF00005.105;Parent=K3A94_RF00005.105;product=K3A94_tRNA
contig_271	cmscan	tRNA	9762258	9762329	.	+	.	ID=K3A94_rna-RF00005.105;Parent=K3A94_RF00005.105;product=K3A94_tRNA
contig_271	AUGUSTUS	exon	9763502	9763669	.	+	.	ID=K3A94_exon-g6582.t2;Name=K3A94_exon-g6582.t2;Parent=K3A94_transcript-g6582.t2
contig_271	AUGUSTUS	CDS	9763502	9763669	0.47	+	1	ID=K3A94_CDS-g6582.t2;Name=K3A94_CDS-g6582.t2;Parent=K3A94_transcript-g6582.t2
contig_271	AUGUSTUS	intron	9763670	9771285	1	+	.	ID=K3A94_intron-g6582.t2;Name=K3A94_intron-g6582.t2;Parent=K3A94_transcript-g6582.t2
contig_271	tRNAscan-SE	gene	9763801	9763873	.	+	.	ID=K3A94_Trna-Glu-TTC.2;Name=K3A94_Trna-Glu-TTC.2
contig_271	tRNAscan-SE	exon	9763801	9763873	.	+	.	ID=K3A94_exon-Trna-Glu-TTC.2;Parent=K3A94_Trna-Glu-TTC.2;product=K3A94_tRNA-Glu
contig_271	tRNAscan-SE	tRNA	9763801	9763873	.	+	.	ID=K3A94_rna-Trna-Glu-TTC.2;Parent=K3A94_Trna-Glu-TTC.2;product=K3A94_tRNA-Glu
contig_271	cmscan	gene	9763802	9763873	.	+	.	ID=K3A94_RF00005.106;Name=K3A94_RF00005.106
contig_271	cmscan	exon	9763802	9763873	.	+	.	ID=K3A94_exon-RF00005.106;Parent=K3A94_RF00005.106;product=K3A94_tRNA
contig_271	cmscan	tRNA	9763802	9763873	.	+	.	ID=K3A94_rna-RF00005.106;Parent=K3A94_RF00005.106;product=K3A94_tRNA
contig_271	AUGUSTUS	exon	9771286	9771373	.	+	.	ID=K3A94_exon-g6582.t2;Name=K3A94_exon-g6582.t2;Parent=K3A94_transcript-g6582.t2
contig_271	AUGUSTUS	exon	9771286	9771373	.	+	.	ID=K3A94_exon-g6582.t1;Name=K3A94_exon-g6582.t1;Parent=K3A94_transcript-g6582.t1
contig_271	AUGUSTUS	CDS	9771286	9771373	0.91	+	1	ID=K3A94_CDS-g6582.t2;Name=K3A94_CDS-g6582.t2;Parent=K3A94_transcript-g6582.t2
contig_271	AUGUSTUS	CDS	9771286	9771373	0.61	+	1	ID=K3A94_CDS-g6582.t1;Name=K3A94_CDS-g6582.t1;Parent=K3A94_transcript-g6582.t1
contig_271	AUGUSTUS	stop_codon	9771371	9771373	.	+	0	ID=K3A94_stop_codon-g6582.t2;Name=K3A94_stop_codon-g6582.t2;Parent=K3A94_transcript-g6582.t2
contig_271	AUGUSTUS	stop_codon	9771371	9771373	.	+	0	ID=K3A94_stop_codon-g6582.t1;Name=K3A94_stop_codon-g6582.t1;Parent=K3A94_transcript-g6582.t1
contig_271	AUGUSTUS	gene	9771862	9781979	1.17	-	.	ID=K3A94_g6583;Name=K3A94_g6583
contig_271	AUGUSTUS	transcript	9771862	9773503	0.44	-	.	ID=K3A94_transcript-g6583.t1;Name=K3A94_transcript-g6583.t1;Parent=K3A94_g6583
contig_271	AUGUSTUS	transcript	9771862	9781979	0.02	-	.	ID=K3A94_transcript-g6583.t3;Name=K3A94_transcript-g6583.t3;Parent=K3A94_g6583
contig_271	AUGUSTUS	stop_codon	9771862	9771864	.	-	0	ID=K3A94_stop_codon-g6583.t1;Name=K3A94_stop_codon-g6583.t1;Parent=K3A94_transcript-g6583.t1
contig_271	AUGUSTUS	stop_codon	9771862	9771864	.	-	0	ID=K3A94_stop_codon-g6583.t3;Name=K3A94_stop_codon-g6583.t3;Parent=K3A94_transcript-g6583.t3
contig_271	AUGUSTUS	exon	9771862	9772055	.	-	.	ID=K3A94_exon-g6583.t1;Name=K3A94_exon-g6583.t1;Parent=K3A94_transcript-g6583.t1
contig_271	AUGUSTUS	exon	9771862	9772055	.	-	.	ID=K3A94_exon-g6583.t3;Name=K3A94_exon-g6583.t3;Parent=K3A94_transcript-g6583.t3
contig_271	AUGUSTUS	CDS	9771862	9772055	0.8	-	2	ID=K3A94_CDS-g6583.t1;Name=K3A94_CDS-g6583.t1;Parent=K3A94_transcript-g6583.t1
contig_271	AUGUSTUS	CDS	9771862	9772055	0.69	-	2	ID=K3A94_CDS-g6583.t3;Name=K3A94_CDS-g6583.t3;Parent=K3A94_transcript-g6583.t3
contig_271	AUGUSTUS	intron	9772056	9772108	0.95	-	.	ID=K3A94_intron-g6583.t1;Name=K3A94_intron-g6583.t1;Parent=K3A94_transcript-g6583.t1
contig_271	AUGUSTUS	intron	9772056	9772108	0.86	-	.	ID=K3A94_intron-g6583.t3;Name=K3A94_intron-g6583.t3;Parent=K3A94_transcript-g6583.t3
contig_271	AUGUSTUS	exon	9772109	9772214	.	-	.	ID=K3A94_exon-g6583.t1;Name=K3A94_exon-g6583.t1;Parent=K3A94_transcript-g6583.t1
contig_271	AUGUSTUS	exon	9772109	9772214	.	-	.	ID=K3A94_exon-g6583.t3;Name=K3A94_exon-g6583.t3;Parent=K3A94_transcript-g6583.t3
contig_271	AUGUSTUS	CDS	9772109	9772214	0.96	-	0	ID=K3A94_CDS-g6583.t1;Name=K3A94_CDS-g6583.t1;Parent=K3A94_transcript-g6583.t1
contig_271	AUGUSTUS	CDS	9772109	9772214	0.87	-	0	ID=K3A94_CDS-g6583.t3;Name=K3A94_CDS-g6583.t3;Parent=K3A94_transcript-g6583.t3
contig_271	AUGUSTUS	intron	9772215	9772266	1	-	.	ID=K3A94_intron-g6583.t1;Name=K3A94_intron-g6583.t1;Parent=K3A94_transcript-g6583.t1
contig_271	AUGUSTUS	intron	9772215	9772266	1	-	.	ID=K3A94_intron-g6583.t3;Name=K3A94_intron-g6583.t3;Parent=K3A94_transcript-g6583.t3
contig_271	AUGUSTUS	exon	9772267	9772369	.	-	.	ID=K3A94_exon-g6583.t1;Name=K3A94_exon-g6583.t1;Parent=K3A94_transcript-g6583.t1
contig_271	AUGUSTUS	exon	9772267	9772369	.	-	.	ID=K3A94_exon-g6583.t3;Name=K3A94_exon-g6583.t3;Parent=K3A94_transcript-g6583.t3
contig_271	AUGUSTUS	CDS	9772267	9772369	1	-	1	ID=K3A94_CDS-g6583.t1;Name=K3A94_CDS-g6583.t1;Parent=K3A94_transcript-g6583.t1
contig_271	AUGUSTUS	CDS	9772267	9772369	1	-	1	ID=K3A94_CDS-g6583.t3;Name=K3A94_CDS-g6583.t3;Parent=K3A94_transcript-g6583.t3
contig_271	AUGUSTUS	intron	9772370	9772425	1	-	.	ID=K3A94_intron-g6583.t1;Name=K3A94_intron-g6583.t1;Parent=K3A94_transcript-g6583.t1
contig_271	AUGUSTUS	intron	9772370	9772425	0.99	-	.	ID=K3A94_intron-g6583.t3;Name=K3A94_intron-g6583.t3;Parent=K3A94_transcript-g6583.t3
contig_271	AUGUSTUS	exon	9772426	9772638	.	-	.	ID=K3A94_exon-g6583.t1;Name=K3A94_exon-g6583.t1;Parent=K3A94_transcript-g6583.t1
contig_271	AUGUSTUS	exon	9772426	9772638	.	-	.	ID=K3A94_exon-g6583.t3;Name=K3A94_exon-g6583.t3;Parent=K3A94_transcript-g6583.t3
contig_271	AUGUSTUS	CDS	9772426	9772638	0.78	-	1	ID=K3A94_CDS-g6583.t1;Name=K3A94_CDS-g6583.t1;Parent=K3A94_transcript-g6583.t1
contig_271	AUGUSTUS	CDS	9772426	9772638	0.81	-	1	ID=K3A94_CDS-g6583.t3;Name=K3A94_CDS-g6583.t3;Parent=K3A94_transcript-g6583.t3
contig_271	AUGUSTUS	intron	9772639	9772799	0.57	-	.	ID=K3A94_intron-g6583.t1;Name=K3A94_intron-g6583.t1;Parent=K3A94_transcript-g6583.t1
contig_271	AUGUSTUS	intron	9772639	9772799	0.55	-	.	ID=K3A94_intron-g6583.t3;Name=K3A94_intron-g6583.t3;Parent=K3A94_transcript-g6583.t3
contig_271	AUGUSTUS	exon	9772800	9772947	.	-	.	ID=K3A94_exon-g6583.t1;Name=K3A94_exon-g6583.t1;Parent=K3A94_transcript-g6583.t1
contig_271	AUGUSTUS	exon	9772800	9772947	.	-	.	ID=K3A94_exon-g6583.t3;Name=K3A94_exon-g6583.t3;Parent=K3A94_transcript-g6583.t3
contig_271	AUGUSTUS	CDS	9772800	9772947	0.61	-	2	ID=K3A94_CDS-g6583.t1;Name=K3A94_CDS-g6583.t1;Parent=K3A94_transcript-g6583.t1
contig_271	AUGUSTUS	CDS	9772800	9772947	0.55	-	2	ID=K3A94_CDS-g6583.t3;Name=K3A94_CDS-g6583.t3;Parent=K3A94_transcript-g6583.t3
contig_271	AUGUSTUS	intron	9772948	9773007	0.86	-	.	ID=K3A94_intron-g6583.t1;Name=K3A94_intron-g6583.t1;Parent=K3A94_transcript-g6583.t1
contig_271	AUGUSTUS	intron	9772948	9773007	0.84	-	.	ID=K3A94_intron-g6583.t3;Name=K3A94_intron-g6583.t3;Parent=K3A94_transcript-g6583.t3
contig_271	AUGUSTUS	exon	9773008	9773178	.	-	.	ID=K3A94_exon-g6583.t1;Name=K3A94_exon-g6583.t1;Parent=K3A94_transcript-g6583.t1
contig_271	AUGUSTUS	exon	9773008	9773178	.	-	.	ID=K3A94_exon-g6583.t3;Name=K3A94_exon-g6583.t3;Parent=K3A94_transcript-g6583.t3
contig_271	AUGUSTUS	CDS	9773008	9773178	0.81	-	2	ID=K3A94_CDS-g6583.t1;Name=K3A94_CDS-g6583.t1;Parent=K3A94_transcript-g6583.t1
contig_271	AUGUSTUS	CDS	9773008	9773178	0.8	-	2	ID=K3A94_CDS-g6583.t3;Name=K3A94_CDS-g6583.t3;Parent=K3A94_transcript-g6583.t3
contig_271	AUGUSTUS	intron	9773179	9773232	0.93	-	.	ID=K3A94_intron-g6583.t1;Name=K3A94_intron-g6583.t1;Parent=K3A94_transcript-g6583.t1
contig_271	AUGUSTUS	intron	9773179	9779958	0.3	-	.	ID=K3A94_intron-g6583.t3;Name=K3A94_intron-g6583.t3;Parent=K3A94_transcript-g6583.t3
contig_271	AUGUSTUS	exon	9773233	9773503	.	-	.	ID=K3A94_exon-g6583.t1;Name=K3A94_exon-g6583.t1;Parent=K3A94_transcript-g6583.t1
contig_271	AUGUSTUS	CDS	9773233	9773503	0.94	-	0	ID=K3A94_CDS-g6583.t1;Name=K3A94_CDS-g6583.t1;Parent=K3A94_transcript-g6583.t1
contig_271	AUGUSTUS	start_codon	9773501	9773503	.	-	0	ID=K3A94_start_codon-g6583.t1;Name=K3A94_start_codon-g6583.t1;Parent=K3A94_transcript-g6583.t1
contig_271	AUGUSTUS	exon	9779959	9780016	.	-	.	ID=K3A94_exon-g6583.t3;Name=K3A94_exon-g6583.t3;Parent=K3A94_transcript-g6583.t3
contig_271	AUGUSTUS	CDS	9779959	9780016	0.32	-	0	ID=K3A94_CDS-g6583.t3;Name=K3A94_CDS-g6583.t3;Parent=K3A94_transcript-g6583.t3
contig_271	AUGUSTUS	intron	9780017	9780077	0.54	-	.	ID=K3A94_intron-g6583.t3;Name=K3A94_intron-g6583.t3;Parent=K3A94_transcript-g6583.t3
contig_271	AUGUSTUS	exon	9780078	9780434	.	-	.	ID=K3A94_exon-g6583.t3;Name=K3A94_exon-g6583.t3;Parent=K3A94_transcript-g6583.t3
contig_271	AUGUSTUS	CDS	9780078	9780434	0.81	-	0	ID=K3A94_CDS-g6583.t3;Name=K3A94_CDS-g6583.t3;Parent=K3A94_transcript-g6583.t3
contig_271	AUGUSTUS	intron	9780435	9780485	0.73	-	.	ID=K3A94_intron-g6583.t3;Name=K3A94_intron-g6583.t3;Parent=K3A94_transcript-g6583.t3
contig_271	AUGUSTUS	exon	9780486	9780588	.	-	.	ID=K3A94_exon-g6583.t3;Name=K3A94_exon-g6583.t3;Parent=K3A94_transcript-g6583.t3
contig_271	AUGUSTUS	CDS	9780486	9780588	0.73	-	1	ID=K3A94_CDS-g6583.t3;Name=K3A94_CDS-g6583.t3;Parent=K3A94_transcript-g6583.t3
contig_271	AUGUSTUS	intron	9780589	9780638	0.72	-	.	ID=K3A94_intron-g6583.t3;Name=K3A94_intron-g6583.t3;Parent=K3A94_transcript-g6583.t3
contig_271	AUGUSTUS	exon	9780639	9780760	.	-	.	ID=K3A94_exon-g6583.t3;Name=K3A94_exon-g6583.t3;Parent=K3A94_transcript-g6583.t3
contig_271	AUGUSTUS	CDS	9780639	9780760	0.4	-	0	ID=K3A94_CDS-g6583.t3;Name=K3A94_CDS-g6583.t3;Parent=K3A94_transcript-g6583.t3
contig_271	AUGUSTUS	intron	9780761	9781054	0.25	-	.	ID=K3A94_intron-g6583.t3;Name=K3A94_intron-g6583.t3;Parent=K3A94_transcript-g6583.t3
contig_271	AUGUSTUS	exon	9781055	9781170	.	-	.	ID=K3A94_exon-g6583.t3;Name=K3A94_exon-g6583.t3;Parent=K3A94_transcript-g6583.t3
contig_271	AUGUSTUS	CDS	9781055	9781170	0.41	-	2	ID=K3A94_CDS-g6583.t3;Name=K3A94_CDS-g6583.t3;Parent=K3A94_transcript-g6583.t3
contig_271	AUGUSTUS	intron	9781171	9781223	1	-	.	ID=K3A94_intron-g6583.t3;Name=K3A94_intron-g6583.t3;Parent=K3A94_transcript-g6583.t3
contig_271	AUGUSTUS	exon	9781224	9781394	.	-	.	ID=K3A94_exon-g6583.t3;Name=K3A94_exon-g6583.t3;Parent=K3A94_transcript-g6583.t3
contig_271	AUGUSTUS	CDS	9781224	9781394	1	-	2	ID=K3A94_CDS-g6583.t3;Name=K3A94_CDS-g6583.t3;Parent=K3A94_transcript-g6583.t3
contig_271	AUGUSTUS	intron	9781395	9781609	1	-	.	ID=K3A94_intron-g6583.t3;Name=K3A94_intron-g6583.t3;Parent=K3A94_transcript-g6583.t3
contig_271	AUGUSTUS	transcript	9781602	9781979	0.71	-	.	ID=K3A94_transcript-g6583.t2;Name=K3A94_transcript-g6583.t2;Parent=K3A94_g6583
contig_271	AUGUSTUS	stop_codon	9781602	9781604	.	-	0	ID=K3A94_stop_codon-g6583.t2;Name=K3A94_stop_codon-g6583.t2;Parent=K3A94_transcript-g6583.t2
contig_271	AUGUSTUS	exon	9781602	9781979	.	-	.	ID=K3A94_exon-g6583.t2;Name=K3A94_exon-g6583.t2;Parent=K3A94_transcript-g6583.t2
contig_271	AUGUSTUS	CDS	9781602	9781979	0.71	-	0	ID=K3A94_CDS-g6583.t2;Name=K3A94_CDS-g6583.t2;Parent=K3A94_transcript-g6583.t2
contig_271	AUGUSTUS	exon	9781610	9781979	.	-	.	ID=K3A94_exon-g6583.t3;Name=K3A94_exon-g6583.t3;Parent=K3A94_transcript-g6583.t3
contig_271	AUGUSTUS	CDS	9781610	9781979	0.82	-	0	ID=K3A94_CDS-g6583.t3;Name=K3A94_CDS-g6583.t3;Parent=K3A94_transcript-g6583.t3
contig_271	AUGUSTUS	start_codon	9781977	9781979	.	-	0	ID=K3A94_start_codon-g6583.t3;Name=K3A94_start_codon-g6583.t3;Parent=K3A94_transcript-g6583.t3
contig_271	AUGUSTUS	start_codon	9781977	9781979	.	-	0	ID=K3A94_start_codon-g6583.t2;Name=K3A94_start_codon-g6583.t2;Parent=K3A94_transcript-g6583.t2
contig_271	AUGUSTUS	gene	9795710	9802087	0.99	+	.	ID=K3A94_g6584;Name=K3A94_g6584
contig_271	AUGUSTUS	transcript	9795710	9802087	0.99	+	.	ID=K3A94_transcript-g6584.t1;Name=K3A94_transcript-g6584.t1;Parent=K3A94_g6584
contig_271	AUGUSTUS	start_codon	9795710	9795712	.	+	0	ID=K3A94_start_codon-g6584.t1;Name=K3A94_start_codon-g6584.t1;Parent=K3A94_transcript-g6584.t1
contig_271	AUGUSTUS	exon	9795710	9795734	.	+	.	ID=K3A94_exon-g6584.t1;Name=K3A94_exon-g6584.t1;Parent=K3A94_transcript-g6584.t1
contig_271	AUGUSTUS	CDS	9795710	9795734	1	+	0	ID=K3A94_CDS-g6584.t1;Name=K3A94_CDS-g6584.t1;Parent=K3A94_transcript-g6584.t1
contig_271	AUGUSTUS	intron	9795735	9796283	1	+	.	ID=K3A94_intron-g6584.t1;Name=K3A94_intron-g6584.t1;Parent=K3A94_transcript-g6584.t1
contig_271	AUGUSTUS	exon	9796284	9796569	.	+	.	ID=K3A94_exon-g6584.t1;Name=K3A94_exon-g6584.t1;Parent=K3A94_transcript-g6584.t1
contig_271	AUGUSTUS	CDS	9796284	9796569	1	+	2	ID=K3A94_CDS-g6584.t1;Name=K3A94_CDS-g6584.t1;Parent=K3A94_transcript-g6584.t1
contig_271	AUGUSTUS	intron	9796570	9798706	1	+	.	ID=K3A94_intron-g6584.t1;Name=K3A94_intron-g6584.t1;Parent=K3A94_transcript-g6584.t1
contig_271	AUGUSTUS	exon	9798707	9798836	.	+	.	ID=K3A94_exon-g6584.t1;Name=K3A94_exon-g6584.t1;Parent=K3A94_transcript-g6584.t1
contig_271	AUGUSTUS	CDS	9798707	9798836	1	+	1	ID=K3A94_CDS-g6584.t1;Name=K3A94_CDS-g6584.t1;Parent=K3A94_transcript-g6584.t1
contig_271	AUGUSTUS	intron	9798837	9798888	1	+	.	ID=K3A94_intron-g6584.t1;Name=K3A94_intron-g6584.t1;Parent=K3A94_transcript-g6584.t1
contig_271	AUGUSTUS	exon	9798889	9799251	.	+	.	ID=K3A94_exon-g6584.t1;Name=K3A94_exon-g6584.t1;Parent=K3A94_transcript-g6584.t1
contig_271	AUGUSTUS	CDS	9798889	9799251	1	+	0	ID=K3A94_CDS-g6584.t1;Name=K3A94_CDS-g6584.t1;Parent=K3A94_transcript-g6584.t1
contig_271	AUGUSTUS	intron	9799252	9799300	1	+	.	ID=K3A94_intron-g6584.t1;Name=K3A94_intron-g6584.t1;Parent=K3A94_transcript-g6584.t1
contig_271	AUGUSTUS	exon	9799301	9799609	.	+	.	ID=K3A94_exon-g6584.t1;Name=K3A94_exon-g6584.t1;Parent=K3A94_transcript-g6584.t1
contig_271	AUGUSTUS	CDS	9799301	9799609	1	+	0	ID=K3A94_CDS-g6584.t1;Name=K3A94_CDS-g6584.t1;Parent=K3A94_transcript-g6584.t1
contig_271	AUGUSTUS	intron	9799610	9799978	1	+	.	ID=K3A94_intron-g6584.t1;Name=K3A94_intron-g6584.t1;Parent=K3A94_transcript-g6584.t1
contig_271	AUGUSTUS	exon	9799979	9800061	.	+	.	ID=K3A94_exon-g6584.t1;Name=K3A94_exon-g6584.t1;Parent=K3A94_transcript-g6584.t1
contig_271	AUGUSTUS	CDS	9799979	9800061	1	+	0	ID=K3A94_CDS-g6584.t1;Name=K3A94_CDS-g6584.t1;Parent=K3A94_transcript-g6584.t1
contig_271	AUGUSTUS	intron	9800062	9801867	1	+	.	ID=K3A94_intron-g6584.t1;Name=K3A94_intron-g6584.t1;Parent=K3A94_transcript-g6584.t1
contig_271	AUGUSTUS	exon	9801868	9802087	.	+	.	ID=K3A94_exon-g6584.t1;Name=K3A94_exon-g6584.t1;Parent=K3A94_transcript-g6584.t1
contig_271	AUGUSTUS	CDS	9801868	9802087	0.99	+	1	ID=K3A94_CDS-g6584.t1;Name=K3A94_CDS-g6584.t1;Parent=K3A94_transcript-g6584.t1
contig_271	AUGUSTUS	stop_codon	9802085	9802087	.	+	0	ID=K3A94_stop_codon-g6584.t1;Name=K3A94_stop_codon-g6584.t1;Parent=K3A94_transcript-g6584.t1
contig_271	AUGUSTUS	gene	9810183	9810651	0.98	-	.	ID=K3A94_g6585;Name=K3A94_g6585
contig_271	AUGUSTUS	transcript	9810183	9810651	0.98	-	.	ID=K3A94_transcript-g6585.t1;Name=K3A94_transcript-g6585.t1;Parent=K3A94_g6585
contig_271	AUGUSTUS	stop_codon	9810183	9810185	.	-	0	ID=K3A94_stop_codon-g6585.t1;Name=K3A94_stop_codon-g6585.t1;Parent=K3A94_transcript-g6585.t1
contig_271	AUGUSTUS	exon	9810183	9810218	.	-	.	ID=K3A94_exon-g6585.t1;Name=K3A94_exon-g6585.t1;Parent=K3A94_transcript-g6585.t1
contig_271	AUGUSTUS	CDS	9810183	9810218	1	-	0	ID=K3A94_CDS-g6585.t1;Name=K3A94_CDS-g6585.t1;Parent=K3A94_transcript-g6585.t1
contig_271	AUGUSTUS	intron	9810219	9810300	1	-	.	ID=K3A94_intron-g6585.t1;Name=K3A94_intron-g6585.t1;Parent=K3A94_transcript-g6585.t1
contig_271	AUGUSTUS	exon	9810301	9810651	.	-	.	ID=K3A94_exon-g6585.t1;Name=K3A94_exon-g6585.t1;Parent=K3A94_transcript-g6585.t1
contig_271	AUGUSTUS	CDS	9810301	9810651	0.98	-	0	ID=K3A94_CDS-g6585.t1;Name=K3A94_CDS-g6585.t1;Parent=K3A94_transcript-g6585.t1
contig_271	AUGUSTUS	start_codon	9810649	9810651	.	-	0	ID=K3A94_start_codon-g6585.t1;Name=K3A94_start_codon-g6585.t1;Parent=K3A94_transcript-g6585.t1
contig_271	AUGUSTUS	gene	9816172	9871434	0.98	-	.	ID=K3A94_g6586;Name=K3A94_g6586
contig_271	GeneMark.hmm	gene	9816172	9820136	.	-	.	ID=K3A94_7399_g;Name=K3A94_7399_g
contig_271	AUGUSTUS	transcript	9816172	9871434	0.98	-	.	ID=K3A94_transcript-g6586.t1;Name=K3A94_transcript-g6586.t1;Parent=K3A94_g6586
contig_271	GeneMark.hmm	transcript	9816172	9820136	.	-	.	ID=K3A94_transcript-7399_t;Name=K3A94_transcript-7399_t;Parent=K3A94_7399_g
contig_271	AUGUSTUS	stop_codon	9816172	9816174	.	-	0	ID=K3A94_stop_codon-g6586.t1;Name=K3A94_stop_codon-g6586.t1;Parent=K3A94_transcript-g6586.t1
contig_271	GeneMark.hmm	stop_codon	9816172	9816174	.	-	0	ID=K3A94_stop_codon-7399_t;Name=K3A94_stop_codon-7399_t;Parent=K3A94_transcript-7399_t
contig_271	AUGUSTUS	exon	9816172	9817476	.	-	.	ID=K3A94_exon-g6586.t1;Name=K3A94_exon-g6586.t1;Parent=K3A94_transcript-g6586.t1
contig_271	GeneMark.hmm	exon	9816172	9817476	0	-	.	ID=K3A94_exon-7399_t;Name=K3A94_exon-7399_t;Parent=K3A94_transcript-7399_t
contig_271	AUGUSTUS	CDS	9816172	9817476	0.98	-	0	ID=K3A94_CDS-g6586.t1;Name=K3A94_CDS-g6586.t1;Parent=K3A94_transcript-g6586.t1
contig_271	GeneMark.hmm	CDS	9816172	9817476	.	-	0	ID=K3A94_CDS-7399_t;Name=K3A94_CDS-7399_t;Parent=K3A94_transcript-7399_t
contig_271	AUGUSTUS	intron	9817477	9820046	1	-	.	ID=K3A94_intron-g6586.t1;Name=K3A94_intron-g6586.t1;Parent=K3A94_transcript-g6586.t1
contig_271	AUGUSTUS	exon	9820047	9820225	.	-	.	ID=K3A94_exon-g6586.t1;Name=K3A94_exon-g6586.t1;Parent=K3A94_transcript-g6586.t1
contig_271	GeneMark.hmm	exon	9820047	9820136	0	-	.	ID=K3A94_exon-7399_t;Name=K3A94_exon-7399_t;Parent=K3A94_transcript-7399_t
contig_271	AUGUSTUS	CDS	9820047	9820225	1	-	2	ID=K3A94_CDS-g6586.t1;Name=K3A94_CDS-g6586.t1;Parent=K3A94_transcript-g6586.t1
contig_271	GeneMark.hmm	CDS	9820047	9820136	.	-	0	ID=K3A94_CDS-7399_t;Name=K3A94_CDS-7399_t;Parent=K3A94_transcript-7399_t
contig_271	GeneMark.hmm	start_codon	9820134	9820136	.	-	0	ID=K3A94_start_codon-7399_t;Name=K3A94_start_codon-7399_t;Parent=K3A94_transcript-7399_t
contig_271	AUGUSTUS	intron	9820226	9871421	1	-	.	ID=K3A94_intron-g6586.t1;Name=K3A94_intron-g6586.t1;Parent=K3A94_transcript-g6586.t1
contig_271	AUGUSTUS	exon	9871422	9871434	.	-	.	ID=K3A94_exon-g6586.t1;Name=K3A94_exon-g6586.t1;Parent=K3A94_transcript-g6586.t1
contig_271	AUGUSTUS	CDS	9871422	9871434	1	-	0	ID=K3A94_CDS-g6586.t1;Name=K3A94_CDS-g6586.t1;Parent=K3A94_transcript-g6586.t1
contig_271	AUGUSTUS	start_codon	9871432	9871434	.	-	0	ID=K3A94_start_codon-g6586.t1;Name=K3A94_start_codon-g6586.t1;Parent=K3A94_transcript-g6586.t1
contig_271	AUGUSTUS	gene	9876629	9876967	0.99	+	.	ID=K3A94_g6587;Name=K3A94_g6587
contig_271	AUGUSTUS	transcript	9876629	9876967	0.99	+	.	ID=K3A94_transcript-g6587.t1;Name=K3A94_transcript-g6587.t1;Parent=K3A94_g6587
contig_271	AUGUSTUS	start_codon	9876629	9876631	.	+	0	ID=K3A94_start_codon-g6587.t1;Name=K3A94_start_codon-g6587.t1;Parent=K3A94_transcript-g6587.t1
contig_271	AUGUSTUS	exon	9876629	9876967	.	+	.	ID=K3A94_exon-g6587.t1;Name=K3A94_exon-g6587.t1;Parent=K3A94_transcript-g6587.t1
contig_271	AUGUSTUS	CDS	9876629	9876967	0.99	+	0	ID=K3A94_CDS-g6587.t1;Name=K3A94_CDS-g6587.t1;Parent=K3A94_transcript-g6587.t1
contig_271	AUGUSTUS	stop_codon	9876965	9876967	.	+	0	ID=K3A94_stop_codon-g6587.t1;Name=K3A94_stop_codon-g6587.t1;Parent=K3A94_transcript-g6587.t1
contig_271	AUGUSTUS	gene	9942195	9942503	0.84	-	.	ID=K3A94_g6588;Name=K3A94_g6588
contig_271	AUGUSTUS	transcript	9942195	9942503	0.84	-	.	ID=K3A94_transcript-g6588.t1;Name=K3A94_transcript-g6588.t1;Parent=K3A94_g6588
contig_271	AUGUSTUS	stop_codon	9942195	9942197	.	-	0	ID=K3A94_stop_codon-g6588.t1;Name=K3A94_stop_codon-g6588.t1;Parent=K3A94_transcript-g6588.t1
contig_271	AUGUSTUS	exon	9942195	9942503	.	-	.	ID=K3A94_exon-g6588.t1;Name=K3A94_exon-g6588.t1;Parent=K3A94_transcript-g6588.t1
contig_271	AUGUSTUS	CDS	9942195	9942503	0.84	-	0	ID=K3A94_CDS-g6588.t1;Name=K3A94_CDS-g6588.t1;Parent=K3A94_transcript-g6588.t1
contig_271	AUGUSTUS	start_codon	9942501	9942503	.	-	0	ID=K3A94_start_codon-g6588.t1;Name=K3A94_start_codon-g6588.t1;Parent=K3A94_transcript-g6588.t1
contig_271	cmscan	gene	10084915	10085007	.	-	.	ID=K3A94_RF00619.1;Name=K3A94_RF00619.1
contig_271	cmscan	exon	10084915	10085007	.	-	.	ID=K3A94_exon-RF00619.1;Parent=K3A94_RF00619.1;product=K3A94_U6atac minor spliceosomal RNA
contig_271	cmscan	misc_RNA	10084915	10085007	.	-	.	ID=K3A94_rna-RF00619.1;Parent=K3A94_RF00619.1;product=K3A94_U6atac minor spliceosomal RNA
contig_271	AUGUSTUS	gene	10096606	10100915	0.41	+	.	ID=K3A94_g6589;Name=K3A94_g6589
contig_271	AUGUSTUS	transcript	10096606	10100915	0.41	+	.	ID=K3A94_transcript-g6589.t1;Name=K3A94_transcript-g6589.t1;Parent=K3A94_g6589
contig_271	AUGUSTUS	start_codon	10096606	10096608	.	+	0	ID=K3A94_start_codon-g6589.t1;Name=K3A94_start_codon-g6589.t1;Parent=K3A94_transcript-g6589.t1
contig_271	AUGUSTUS	exon	10096606	10096761	.	+	.	ID=K3A94_exon-g6589.t1;Name=K3A94_exon-g6589.t1;Parent=K3A94_transcript-g6589.t1
contig_271	AUGUSTUS	CDS	10096606	10096761	0.42	+	0	ID=K3A94_CDS-g6589.t1;Name=K3A94_CDS-g6589.t1;Parent=K3A94_transcript-g6589.t1
contig_271	AUGUSTUS	intron	10096762	10100312	0.58	+	.	ID=K3A94_intron-g6589.t1;Name=K3A94_intron-g6589.t1;Parent=K3A94_transcript-g6589.t1
contig_271	AUGUSTUS	exon	10100313	10100381	.	+	.	ID=K3A94_exon-g6589.t1;Name=K3A94_exon-g6589.t1;Parent=K3A94_transcript-g6589.t1
contig_271	AUGUSTUS	CDS	10100313	10100381	0.59	+	0	ID=K3A94_CDS-g6589.t1;Name=K3A94_CDS-g6589.t1;Parent=K3A94_transcript-g6589.t1
contig_271	AUGUSTUS	intron	10100382	10100879	0.79	+	.	ID=K3A94_intron-g6589.t1;Name=K3A94_intron-g6589.t1;Parent=K3A94_transcript-g6589.t1
contig_271	AUGUSTUS	exon	10100880	10100915	.	+	.	ID=K3A94_exon-g6589.t1;Name=K3A94_exon-g6589.t1;Parent=K3A94_transcript-g6589.t1
contig_271	AUGUSTUS	CDS	10100880	10100915	0.72	+	0	ID=K3A94_CDS-g6589.t1;Name=K3A94_CDS-g6589.t1;Parent=K3A94_transcript-g6589.t1
contig_271	AUGUSTUS	stop_codon	10100913	10100915	.	+	0	ID=K3A94_stop_codon-g6589.t1;Name=K3A94_stop_codon-g6589.t1;Parent=K3A94_transcript-g6589.t1
contig_271	cmscan	gene	10178165	10178211	.	-	.	ID=K3A94_RF00032.482;Name=K3A94_RF00032.482
contig_271	cmscan	exon	10178165	10178211	.	-	.	ID=K3A94_exon-RF00032.482;Parent=K3A94_RF00032.482;product=K3A94_Histone 3' UTR stem-loop
contig_271	cmscan	mRNA	10178165	10178211	.	-	.	ID=K3A94_rna-RF00032.482;Parent=K3A94_RF00032.482;product=K3A94_Histone 3' UTR stem-loop
contig_271	AUGUSTUS	gene	10189724	10190356	1	-	.	ID=K3A94_g6590;Name=K3A94_g6590
contig_271	AUGUSTUS	transcript	10189724	10190356	1	-	.	ID=K3A94_transcript-g6590.t1;Name=K3A94_transcript-g6590.t1;Parent=K3A94_g6590
contig_271	AUGUSTUS	stop_codon	10189724	10189726	.	-	0	ID=K3A94_stop_codon-g6590.t1;Name=K3A94_stop_codon-g6590.t1;Parent=K3A94_transcript-g6590.t1
contig_271	AUGUSTUS	exon	10189724	10190009	.	-	.	ID=K3A94_exon-g6590.t1;Name=K3A94_exon-g6590.t1;Parent=K3A94_transcript-g6590.t1
contig_271	AUGUSTUS	CDS	10189724	10190009	1	-	1	ID=K3A94_CDS-g6590.t1;Name=K3A94_CDS-g6590.t1;Parent=K3A94_transcript-g6590.t1
contig_271	AUGUSTUS	intron	10190010	10190291	1	-	.	ID=K3A94_intron-g6590.t1;Name=K3A94_intron-g6590.t1;Parent=K3A94_transcript-g6590.t1
contig_271	AUGUSTUS	exon	10190292	10190356	.	-	.	ID=K3A94_exon-g6590.t1;Name=K3A94_exon-g6590.t1;Parent=K3A94_transcript-g6590.t1
contig_271	AUGUSTUS	CDS	10190292	10190356	1	-	0	ID=K3A94_CDS-g6590.t1;Name=K3A94_CDS-g6590.t1;Parent=K3A94_transcript-g6590.t1
contig_271	AUGUSTUS	start_codon	10190354	10190356	.	-	0	ID=K3A94_start_codon-g6590.t1;Name=K3A94_start_codon-g6590.t1;Parent=K3A94_transcript-g6590.t1
contig_271	AUGUSTUS	gene	10190647	10191792	0.92	+	.	ID=K3A94_g6591;Name=K3A94_g6591
contig_271	AUGUSTUS	transcript	10190647	10191792	0.92	+	.	ID=K3A94_transcript-g6591.t1;Name=K3A94_transcript-g6591.t1;Parent=K3A94_g6591
contig_271	AUGUSTUS	start_codon	10190647	10190649	.	+	0	ID=K3A94_start_codon-g6591.t1;Name=K3A94_start_codon-g6591.t1;Parent=K3A94_transcript-g6591.t1
contig_271	AUGUSTUS	exon	10190647	10190740	.	+	.	ID=K3A94_exon-g6591.t1;Name=K3A94_exon-g6591.t1;Parent=K3A94_transcript-g6591.t1
contig_271	AUGUSTUS	CDS	10190647	10190740	1	+	0	ID=K3A94_CDS-g6591.t1;Name=K3A94_CDS-g6591.t1;Parent=K3A94_transcript-g6591.t1
contig_271	AUGUSTUS	intron	10190741	10190834	1	+	.	ID=K3A94_intron-g6591.t1;Name=K3A94_intron-g6591.t1;Parent=K3A94_transcript-g6591.t1
contig_271	AUGUSTUS	exon	10190835	10190893	.	+	.	ID=K3A94_exon-g6591.t1;Name=K3A94_exon-g6591.t1;Parent=K3A94_transcript-g6591.t1
contig_271	AUGUSTUS	CDS	10190835	10190893	1	+	2	ID=K3A94_CDS-g6591.t1;Name=K3A94_CDS-g6591.t1;Parent=K3A94_transcript-g6591.t1
contig_271	AUGUSTUS	intron	10190894	10190950	1	+	.	ID=K3A94_intron-g6591.t1;Name=K3A94_intron-g6591.t1;Parent=K3A94_transcript-g6591.t1
contig_271	AUGUSTUS	exon	10190951	10191304	.	+	.	ID=K3A94_exon-g6591.t1;Name=K3A94_exon-g6591.t1;Parent=K3A94_transcript-g6591.t1
contig_271	AUGUSTUS	CDS	10190951	10191304	1	+	0	ID=K3A94_CDS-g6591.t1;Name=K3A94_CDS-g6591.t1;Parent=K3A94_transcript-g6591.t1
contig_271	AUGUSTUS	intron	10191305	10191639	1	+	.	ID=K3A94_intron-g6591.t1;Name=K3A94_intron-g6591.t1;Parent=K3A94_transcript-g6591.t1
contig_271	AUGUSTUS	exon	10191640	10191792	.	+	.	ID=K3A94_exon-g6591.t1;Name=K3A94_exon-g6591.t1;Parent=K3A94_transcript-g6591.t1
contig_271	AUGUSTUS	CDS	10191640	10191792	0.92	+	0	ID=K3A94_CDS-g6591.t1;Name=K3A94_CDS-g6591.t1;Parent=K3A94_transcript-g6591.t1
contig_271	AUGUSTUS	stop_codon	10191790	10191792	.	+	0	ID=K3A94_stop_codon-g6591.t1;Name=K3A94_stop_codon-g6591.t1;Parent=K3A94_transcript-g6591.t1
contig_271	AUGUSTUS	gene	10198691	10222321	1	-	.	ID=K3A94_g6592;Name=K3A94_g6592
contig_271	AUGUSTUS	transcript	10198691	10222321	1	-	.	ID=K3A94_transcript-g6592.t1;Name=K3A94_transcript-g6592.t1;Parent=K3A94_g6592
contig_271	AUGUSTUS	stop_codon	10198691	10198693	.	-	0	ID=K3A94_stop_codon-g6592.t1;Name=K3A94_stop_codon-g6592.t1;Parent=K3A94_transcript-g6592.t1
contig_271	AUGUSTUS	exon	10198691	10198828	.	-	.	ID=K3A94_exon-g6592.t1;Name=K3A94_exon-g6592.t1;Parent=K3A94_transcript-g6592.t1
contig_271	AUGUSTUS	CDS	10198691	10198828	1	-	0	ID=K3A94_CDS-g6592.t1;Name=K3A94_CDS-g6592.t1;Parent=K3A94_transcript-g6592.t1
contig_271	AUGUSTUS	intron	10198829	10199248	1	-	.	ID=K3A94_intron-g6592.t1;Name=K3A94_intron-g6592.t1;Parent=K3A94_transcript-g6592.t1
contig_271	AUGUSTUS	exon	10199249	10199422	.	-	.	ID=K3A94_exon-g6592.t1;Name=K3A94_exon-g6592.t1;Parent=K3A94_transcript-g6592.t1
contig_271	AUGUSTUS	CDS	10199249	10199422	1	-	0	ID=K3A94_CDS-g6592.t1;Name=K3A94_CDS-g6592.t1;Parent=K3A94_transcript-g6592.t1
contig_271	AUGUSTUS	intron	10199423	10199489	1	-	.	ID=K3A94_intron-g6592.t1;Name=K3A94_intron-g6592.t1;Parent=K3A94_transcript-g6592.t1
contig_271	AUGUSTUS	exon	10199490	10199633	.	-	.	ID=K3A94_exon-g6592.t1;Name=K3A94_exon-g6592.t1;Parent=K3A94_transcript-g6592.t1
contig_271	AUGUSTUS	CDS	10199490	10199633	1	-	0	ID=K3A94_CDS-g6592.t1;Name=K3A94_CDS-g6592.t1;Parent=K3A94_transcript-g6592.t1
contig_271	AUGUSTUS	intron	10199634	10199690	1	-	.	ID=K3A94_intron-g6592.t1;Name=K3A94_intron-g6592.t1;Parent=K3A94_transcript-g6592.t1
contig_271	AUGUSTUS	exon	10199691	10199969	.	-	.	ID=K3A94_exon-g6592.t1;Name=K3A94_exon-g6592.t1;Parent=K3A94_transcript-g6592.t1
contig_271	AUGUSTUS	CDS	10199691	10199969	1	-	0	ID=K3A94_CDS-g6592.t1;Name=K3A94_CDS-g6592.t1;Parent=K3A94_transcript-g6592.t1
contig_271	AUGUSTUS	intron	10199970	10200062	1	-	.	ID=K3A94_intron-g6592.t1;Name=K3A94_intron-g6592.t1;Parent=K3A94_transcript-g6592.t1
contig_271	AUGUSTUS	exon	10200063	10200213	.	-	.	ID=K3A94_exon-g6592.t1;Name=K3A94_exon-g6592.t1;Parent=K3A94_transcript-g6592.t1
contig_271	AUGUSTUS	CDS	10200063	10200213	1	-	1	ID=K3A94_CDS-g6592.t1;Name=K3A94_CDS-g6592.t1;Parent=K3A94_transcript-g6592.t1
contig_271	AUGUSTUS	intron	10200214	10200289	1	-	.	ID=K3A94_intron-g6592.t1;Name=K3A94_intron-g6592.t1;Parent=K3A94_transcript-g6592.t1
contig_271	AUGUSTUS	exon	10200290	10200507	.	-	.	ID=K3A94_exon-g6592.t1;Name=K3A94_exon-g6592.t1;Parent=K3A94_transcript-g6592.t1
contig_271	AUGUSTUS	CDS	10200290	10200507	1	-	0	ID=K3A94_CDS-g6592.t1;Name=K3A94_CDS-g6592.t1;Parent=K3A94_transcript-g6592.t1
contig_271	AUGUSTUS	intron	10200508	10200571	1	-	.	ID=K3A94_intron-g6592.t1;Name=K3A94_intron-g6592.t1;Parent=K3A94_transcript-g6592.t1
contig_271	AUGUSTUS	exon	10200572	10200772	.	-	.	ID=K3A94_exon-g6592.t1;Name=K3A94_exon-g6592.t1;Parent=K3A94_transcript-g6592.t1
contig_271	AUGUSTUS	CDS	10200572	10200772	1	-	0	ID=K3A94_CDS-g6592.t1;Name=K3A94_CDS-g6592.t1;Parent=K3A94_transcript-g6592.t1
contig_271	AUGUSTUS	intron	10200773	10200823	1	-	.	ID=K3A94_intron-g6592.t1;Name=K3A94_intron-g6592.t1;Parent=K3A94_transcript-g6592.t1
contig_271	AUGUSTUS	exon	10200824	10201023	.	-	.	ID=K3A94_exon-g6592.t1;Name=K3A94_exon-g6592.t1;Parent=K3A94_transcript-g6592.t1
contig_271	AUGUSTUS	CDS	10200824	10201023	1	-	2	ID=K3A94_CDS-g6592.t1;Name=K3A94_CDS-g6592.t1;Parent=K3A94_transcript-g6592.t1
contig_271	AUGUSTUS	intron	10201024	10208120	1	-	.	ID=K3A94_intron-g6592.t1;Name=K3A94_intron-g6592.t1;Parent=K3A94_transcript-g6592.t1
contig_271	AUGUSTUS	exon	10208121	10208390	.	-	.	ID=K3A94_exon-g6592.t1;Name=K3A94_exon-g6592.t1;Parent=K3A94_transcript-g6592.t1
contig_271	AUGUSTUS	CDS	10208121	10208390	1	-	2	ID=K3A94_CDS-g6592.t1;Name=K3A94_CDS-g6592.t1;Parent=K3A94_transcript-g6592.t1
contig_271	AUGUSTUS	intron	10208391	10211190	1	-	.	ID=K3A94_intron-g6592.t1;Name=K3A94_intron-g6592.t1;Parent=K3A94_transcript-g6592.t1
contig_271	AUGUSTUS	exon	10211191	10211314	.	-	.	ID=K3A94_exon-g6592.t1;Name=K3A94_exon-g6592.t1;Parent=K3A94_transcript-g6592.t1
contig_271	AUGUSTUS	CDS	10211191	10211314	1	-	0	ID=K3A94_CDS-g6592.t1;Name=K3A94_CDS-g6592.t1;Parent=K3A94_transcript-g6592.t1
contig_271	AUGUSTUS	intron	10211315	10222234	1	-	.	ID=K3A94_intron-g6592.t1;Name=K3A94_intron-g6592.t1;Parent=K3A94_transcript-g6592.t1
contig_271	AUGUSTUS	exon	10222235	10222321	.	-	.	ID=K3A94_exon-g6592.t1;Name=K3A94_exon-g6592.t1;Parent=K3A94_transcript-g6592.t1
contig_271	AUGUSTUS	CDS	10222235	10222321	1	-	0	ID=K3A94_CDS-g6592.t1;Name=K3A94_CDS-g6592.t1;Parent=K3A94_transcript-g6592.t1
contig_271	AUGUSTUS	start_codon	10222319	10222321	.	-	0	ID=K3A94_start_codon-g6592.t1;Name=K3A94_start_codon-g6592.t1;Parent=K3A94_transcript-g6592.t1
contig_271	AUGUSTUS	gene	10229151	10230776	0.64	+	.	ID=K3A94_g6593;Name=K3A94_g6593
contig_271	AUGUSTUS	transcript	10229151	10230776	0.64	+	.	ID=K3A94_transcript-g6593.t1;Name=K3A94_transcript-g6593.t1;Parent=K3A94_g6593
contig_271	AUGUSTUS	start_codon	10229151	10229153	.	+	0	ID=K3A94_start_codon-g6593.t1;Name=K3A94_start_codon-g6593.t1;Parent=K3A94_transcript-g6593.t1
contig_271	AUGUSTUS	exon	10229151	10230776	.	+	.	ID=K3A94_exon-g6593.t1;Name=K3A94_exon-g6593.t1;Parent=K3A94_transcript-g6593.t1
contig_271	AUGUSTUS	CDS	10229151	10230776	0.64	+	0	ID=K3A94_CDS-g6593.t1;Name=K3A94_CDS-g6593.t1;Parent=K3A94_transcript-g6593.t1
contig_271	AUGUSTUS	stop_codon	10230774	10230776	.	+	0	ID=K3A94_stop_codon-g6593.t1;Name=K3A94_stop_codon-g6593.t1;Parent=K3A94_transcript-g6593.t1
contig_271	AUGUSTUS	gene	10232262	10237733	0.28	+	.	ID=K3A94_g6594;Name=K3A94_g6594
contig_271	AUGUSTUS	transcript	10232262	10237733	0.28	+	.	ID=K3A94_transcript-g6594.t1;Name=K3A94_transcript-g6594.t1;Parent=K3A94_g6594
contig_271	AUGUSTUS	start_codon	10232262	10232264	.	+	0	ID=K3A94_start_codon-g6594.t1;Name=K3A94_start_codon-g6594.t1;Parent=K3A94_transcript-g6594.t1
contig_271	AUGUSTUS	exon	10232262	10233800	.	+	.	ID=K3A94_exon-g6594.t1;Name=K3A94_exon-g6594.t1;Parent=K3A94_transcript-g6594.t1
contig_271	AUGUSTUS	CDS	10232262	10233800	0.3	+	0	ID=K3A94_CDS-g6594.t1;Name=K3A94_CDS-g6594.t1;Parent=K3A94_transcript-g6594.t1
contig_271	AUGUSTUS	intron	10233801	10236146	0.58	+	.	ID=K3A94_intron-g6594.t1;Name=K3A94_intron-g6594.t1;Parent=K3A94_transcript-g6594.t1
contig_271	AUGUSTUS	exon	10236147	10237733	.	+	.	ID=K3A94_exon-g6594.t1;Name=K3A94_exon-g6594.t1;Parent=K3A94_transcript-g6594.t1
contig_271	AUGUSTUS	CDS	10236147	10237733	0.61	+	0	ID=K3A94_CDS-g6594.t1;Name=K3A94_CDS-g6594.t1;Parent=K3A94_transcript-g6594.t1
contig_271	AUGUSTUS	stop_codon	10237731	10237733	.	+	0	ID=K3A94_stop_codon-g6594.t1;Name=K3A94_stop_codon-g6594.t1;Parent=K3A94_transcript-g6594.t1
contig_271	AUGUSTUS	gene	10240118	10241782	0.98	+	.	ID=K3A94_g6595;Name=K3A94_g6595
contig_271	AUGUSTUS	transcript	10240118	10241782	0.98	+	.	ID=K3A94_transcript-g6595.t1;Name=K3A94_transcript-g6595.t1;Parent=K3A94_g6595
contig_271	AUGUSTUS	start_codon	10240118	10240120	.	+	0	ID=K3A94_start_codon-g6595.t1;Name=K3A94_start_codon-g6595.t1;Parent=K3A94_transcript-g6595.t1
contig_271	AUGUSTUS	exon	10240118	10241782	.	+	.	ID=K3A94_exon-g6595.t1;Name=K3A94_exon-g6595.t1;Parent=K3A94_transcript-g6595.t1
contig_271	AUGUSTUS	CDS	10240118	10241782	0.98	+	0	ID=K3A94_CDS-g6595.t1;Name=K3A94_CDS-g6595.t1;Parent=K3A94_transcript-g6595.t1
contig_271	AUGUSTUS	stop_codon	10241780	10241782	.	+	0	ID=K3A94_stop_codon-g6595.t1;Name=K3A94_stop_codon-g6595.t1;Parent=K3A94_transcript-g6595.t1
contig_271	AUGUSTUS	gene	10243322	10276266	0.12	-	.	ID=K3A94_g6596;Name=K3A94_g6596
contig_271	AUGUSTUS	transcript	10243322	10276266	0.12	-	.	ID=K3A94_transcript-g6596.t1;Name=K3A94_transcript-g6596.t1;Parent=K3A94_g6596
contig_271	AUGUSTUS	stop_codon	10243322	10243324	.	-	0	ID=K3A94_stop_codon-g6596.t1;Name=K3A94_stop_codon-g6596.t1;Parent=K3A94_transcript-g6596.t1
contig_271	AUGUSTUS	exon	10243322	10243554	.	-	.	ID=K3A94_exon-g6596.t1;Name=K3A94_exon-g6596.t1;Parent=K3A94_transcript-g6596.t1
contig_271	AUGUSTUS	CDS	10243322	10243554	0.64	-	2	ID=K3A94_CDS-g6596.t1;Name=K3A94_CDS-g6596.t1;Parent=K3A94_transcript-g6596.t1
contig_271	AUGUSTUS	intron	10243555	10266140	1	-	.	ID=K3A94_intron-g6596.t1;Name=K3A94_intron-g6596.t1;Parent=K3A94_transcript-g6596.t1
contig_271	AUGUSTUS	exon	10266141	10266321	.	-	.	ID=K3A94_exon-g6596.t1;Name=K3A94_exon-g6596.t1;Parent=K3A94_transcript-g6596.t1
contig_271	AUGUSTUS	CDS	10266141	10266321	0.53	-	0	ID=K3A94_CDS-g6596.t1;Name=K3A94_CDS-g6596.t1;Parent=K3A94_transcript-g6596.t1
contig_271	AUGUSTUS	intron	10266322	10273970	0.22	-	.	ID=K3A94_intron-g6596.t1;Name=K3A94_intron-g6596.t1;Parent=K3A94_transcript-g6596.t1
contig_271	AUGUSTUS	exon	10273971	10274332	.	-	.	ID=K3A94_exon-g6596.t1;Name=K3A94_exon-g6596.t1;Parent=K3A94_transcript-g6596.t1
contig_271	AUGUSTUS	CDS	10273971	10274332	0.37	-	2	ID=K3A94_CDS-g6596.t1;Name=K3A94_CDS-g6596.t1;Parent=K3A94_transcript-g6596.t1
contig_271	AUGUSTUS	intron	10274333	10275545	0.45	-	.	ID=K3A94_intron-g6596.t1;Name=K3A94_intron-g6596.t1;Parent=K3A94_transcript-g6596.t1
contig_271	AUGUSTUS	exon	10275546	10276266	.	-	.	ID=K3A94_exon-g6596.t1;Name=K3A94_exon-g6596.t1;Parent=K3A94_transcript-g6596.t1
contig_271	AUGUSTUS	CDS	10275546	10276266	0.7	-	0	ID=K3A94_CDS-g6596.t1;Name=K3A94_CDS-g6596.t1;Parent=K3A94_transcript-g6596.t1
contig_271	AUGUSTUS	start_codon	10276264	10276266	.	-	0	ID=K3A94_start_codon-g6596.t1;Name=K3A94_start_codon-g6596.t1;Parent=K3A94_transcript-g6596.t1
contig_271	tRNAscan-SE	gene	10306591	10306665	.	+	.	ID=K3A94_Trna-Asn-GTT.3;Name=K3A94_Trna-Asn-GTT.3
contig_271	tRNAscan-SE	exon	10306591	10306665	.	+	.	ID=K3A94_exon-Trna-Asn-GTT.3;Parent=K3A94_Trna-Asn-GTT.3;product=K3A94_tRNA-Asn
contig_271	tRNAscan-SE	tRNA	10306591	10306665	.	+	.	ID=K3A94_rna-Trna-Asn-GTT.3;Parent=K3A94_Trna-Asn-GTT.3;product=K3A94_tRNA-Asn
contig_271	cmscan	gene	10306592	10306665	.	+	.	ID=K3A94_RF00005.107;Name=K3A94_RF00005.107
contig_271	cmscan	exon	10306592	10306665	.	+	.	ID=K3A94_exon-RF00005.107;Parent=K3A94_RF00005.107;product=K3A94_tRNA
contig_271	cmscan	tRNA	10306592	10306665	.	+	.	ID=K3A94_rna-RF00005.107;Parent=K3A94_RF00005.107;product=K3A94_tRNA
contig_271	AUGUSTUS	gene	10311619	10312993	0.24	-	.	ID=K3A94_g6597;Name=K3A94_g6597
contig_271	AUGUSTUS	transcript	10311619	10312993	0.24	-	.	ID=K3A94_transcript-g6597.t1;Name=K3A94_transcript-g6597.t1;Parent=K3A94_g6597
contig_271	AUGUSTUS	stop_codon	10311619	10311621	.	-	0	ID=K3A94_stop_codon-g6597.t1;Name=K3A94_stop_codon-g6597.t1;Parent=K3A94_transcript-g6597.t1
contig_271	AUGUSTUS	exon	10311619	10311657	.	-	.	ID=K3A94_exon-g6597.t1;Name=K3A94_exon-g6597.t1;Parent=K3A94_transcript-g6597.t1
contig_271	AUGUSTUS	CDS	10311619	10311657	0.95	-	0	ID=K3A94_CDS-g6597.t1;Name=K3A94_CDS-g6597.t1;Parent=K3A94_transcript-g6597.t1
contig_271	AUGUSTUS	intron	10311658	10312110	0.99	-	.	ID=K3A94_intron-g6597.t1;Name=K3A94_intron-g6597.t1;Parent=K3A94_transcript-g6597.t1
contig_271	AUGUSTUS	exon	10312111	10312130	.	-	.	ID=K3A94_exon-g6597.t1;Name=K3A94_exon-g6597.t1;Parent=K3A94_transcript-g6597.t1
contig_271	AUGUSTUS	CDS	10312111	10312130	0.76	-	2	ID=K3A94_CDS-g6597.t1;Name=K3A94_CDS-g6597.t1;Parent=K3A94_transcript-g6597.t1
contig_271	AUGUSTUS	intron	10312131	10312830	0.25	-	.	ID=K3A94_intron-g6597.t1;Name=K3A94_intron-g6597.t1;Parent=K3A94_transcript-g6597.t1
contig_271	AUGUSTUS	exon	10312831	10312993	.	-	.	ID=K3A94_exon-g6597.t1;Name=K3A94_exon-g6597.t1;Parent=K3A94_transcript-g6597.t1
contig_271	AUGUSTUS	CDS	10312831	10312993	0.32	-	0	ID=K3A94_CDS-g6597.t1;Name=K3A94_CDS-g6597.t1;Parent=K3A94_transcript-g6597.t1
contig_271	AUGUSTUS	start_codon	10312991	10312993	.	-	0	ID=K3A94_start_codon-g6597.t1;Name=K3A94_start_codon-g6597.t1;Parent=K3A94_transcript-g6597.t1
contig_271	AUGUSTUS	gene	10318998	10320388	0.36	+	.	ID=K3A94_g6598;Name=K3A94_g6598
contig_271	AUGUSTUS	transcript	10318998	10320388	0.36	+	.	ID=K3A94_transcript-g6598.t1;Name=K3A94_transcript-g6598.t1;Parent=K3A94_g6598
contig_271	AUGUSTUS	start_codon	10318998	10319000	.	+	0	ID=K3A94_start_codon-g6598.t1;Name=K3A94_start_codon-g6598.t1;Parent=K3A94_transcript-g6598.t1
contig_271	AUGUSTUS	exon	10318998	10319220	.	+	.	ID=K3A94_exon-g6598.t1;Name=K3A94_exon-g6598.t1;Parent=K3A94_transcript-g6598.t1
contig_271	AUGUSTUS	CDS	10318998	10319220	0.36	+	0	ID=K3A94_CDS-g6598.t1;Name=K3A94_CDS-g6598.t1;Parent=K3A94_transcript-g6598.t1
contig_271	AUGUSTUS	intron	10319221	10319274	1	+	.	ID=K3A94_intron-g6598.t1;Name=K3A94_intron-g6598.t1;Parent=K3A94_transcript-g6598.t1
contig_271	AUGUSTUS	exon	10319275	10319424	.	+	.	ID=K3A94_exon-g6598.t1;Name=K3A94_exon-g6598.t1;Parent=K3A94_transcript-g6598.t1
contig_271	AUGUSTUS	CDS	10319275	10319424	1	+	2	ID=K3A94_CDS-g6598.t1;Name=K3A94_CDS-g6598.t1;Parent=K3A94_transcript-g6598.t1
contig_271	AUGUSTUS	intron	10319425	10319602	1	+	.	ID=K3A94_intron-g6598.t1;Name=K3A94_intron-g6598.t1;Parent=K3A94_transcript-g6598.t1
contig_271	AUGUSTUS	exon	10319603	10320096	.	+	.	ID=K3A94_exon-g6598.t1;Name=K3A94_exon-g6598.t1;Parent=K3A94_transcript-g6598.t1
contig_271	AUGUSTUS	CDS	10319603	10320096	1	+	2	ID=K3A94_CDS-g6598.t1;Name=K3A94_CDS-g6598.t1;Parent=K3A94_transcript-g6598.t1
contig_271	AUGUSTUS	intron	10320097	10320154	1	+	.	ID=K3A94_intron-g6598.t1;Name=K3A94_intron-g6598.t1;Parent=K3A94_transcript-g6598.t1
contig_271	AUGUSTUS	exon	10320155	10320388	.	+	.	ID=K3A94_exon-g6598.t1;Name=K3A94_exon-g6598.t1;Parent=K3A94_transcript-g6598.t1
contig_271	AUGUSTUS	CDS	10320155	10320388	1	+	0	ID=K3A94_CDS-g6598.t1;Name=K3A94_CDS-g6598.t1;Parent=K3A94_transcript-g6598.t1
contig_271	AUGUSTUS	stop_codon	10320386	10320388	.	+	0	ID=K3A94_stop_codon-g6598.t1;Name=K3A94_stop_codon-g6598.t1;Parent=K3A94_transcript-g6598.t1
contig_271	AUGUSTUS	gene	10324264	10324797	1	-	.	ID=K3A94_g6599;Name=K3A94_g6599
contig_271	AUGUSTUS	transcript	10324264	10324797	1	-	.	ID=K3A94_transcript-g6599.t1;Name=K3A94_transcript-g6599.t1;Parent=K3A94_g6599
contig_271	AUGUSTUS	stop_codon	10324264	10324266	.	-	0	ID=K3A94_stop_codon-g6599.t1;Name=K3A94_stop_codon-g6599.t1;Parent=K3A94_transcript-g6599.t1
contig_271	AUGUSTUS	exon	10324264	10324797	.	-	.	ID=K3A94_exon-g6599.t1;Name=K3A94_exon-g6599.t1;Parent=K3A94_transcript-g6599.t1
contig_271	AUGUSTUS	CDS	10324264	10324797	1	-	0	ID=K3A94_CDS-g6599.t1;Name=K3A94_CDS-g6599.t1;Parent=K3A94_transcript-g6599.t1
contig_271	AUGUSTUS	start_codon	10324795	10324797	.	-	0	ID=K3A94_start_codon-g6599.t1;Name=K3A94_start_codon-g6599.t1;Parent=K3A94_transcript-g6599.t1
contig_271	AUGUSTUS	gene	10328082	10328411	1	-	.	ID=K3A94_g6600;Name=K3A94_g6600
contig_271	AUGUSTUS	transcript	10328082	10328411	1	-	.	ID=K3A94_transcript-g6600.t1;Name=K3A94_transcript-g6600.t1;Parent=K3A94_g6600
contig_271	AUGUSTUS	stop_codon	10328082	10328084	.	-	0	ID=K3A94_stop_codon-g6600.t1;Name=K3A94_stop_codon-g6600.t1;Parent=K3A94_transcript-g6600.t1
contig_271	AUGUSTUS	exon	10328082	10328411	.	-	.	ID=K3A94_exon-g6600.t1;Name=K3A94_exon-g6600.t1;Parent=K3A94_transcript-g6600.t1
contig_271	AUGUSTUS	CDS	10328082	10328411	1	-	0	ID=K3A94_CDS-g6600.t1;Name=K3A94_CDS-g6600.t1;Parent=K3A94_transcript-g6600.t1
contig_271	AUGUSTUS	start_codon	10328409	10328411	.	-	0	ID=K3A94_start_codon-g6600.t1;Name=K3A94_start_codon-g6600.t1;Parent=K3A94_transcript-g6600.t1
contig_271	AUGUSTUS	gene	10329110	10336132	1	-	.	ID=K3A94_g6601;Name=K3A94_g6601
contig_271	AUGUSTUS	transcript	10329110	10336132	1	-	.	ID=K3A94_transcript-g6601.t1;Name=K3A94_transcript-g6601.t1;Parent=K3A94_g6601
contig_271	AUGUSTUS	stop_codon	10329110	10329112	.	-	0	ID=K3A94_stop_codon-g6601.t1;Name=K3A94_stop_codon-g6601.t1;Parent=K3A94_transcript-g6601.t1
contig_271	AUGUSTUS	exon	10329110	10329251	.	-	.	ID=K3A94_exon-g6601.t1;Name=K3A94_exon-g6601.t1;Parent=K3A94_transcript-g6601.t1
contig_271	AUGUSTUS	CDS	10329110	10329251	1	-	1	ID=K3A94_CDS-g6601.t1;Name=K3A94_CDS-g6601.t1;Parent=K3A94_transcript-g6601.t1
contig_271	AUGUSTUS	intron	10329252	10329310	1	-	.	ID=K3A94_intron-g6601.t1;Name=K3A94_intron-g6601.t1;Parent=K3A94_transcript-g6601.t1
contig_271	AUGUSTUS	exon	10329311	10329478	.	-	.	ID=K3A94_exon-g6601.t1;Name=K3A94_exon-g6601.t1;Parent=K3A94_transcript-g6601.t1
contig_271	AUGUSTUS	CDS	10329311	10329478	1	-	1	ID=K3A94_CDS-g6601.t1;Name=K3A94_CDS-g6601.t1;Parent=K3A94_transcript-g6601.t1
contig_271	AUGUSTUS	intron	10329479	10329547	1	-	.	ID=K3A94_intron-g6601.t1;Name=K3A94_intron-g6601.t1;Parent=K3A94_transcript-g6601.t1
contig_271	AUGUSTUS	exon	10329548	10329702	.	-	.	ID=K3A94_exon-g6601.t1;Name=K3A94_exon-g6601.t1;Parent=K3A94_transcript-g6601.t1
contig_271	AUGUSTUS	CDS	10329548	10329702	1	-	0	ID=K3A94_CDS-g6601.t1;Name=K3A94_CDS-g6601.t1;Parent=K3A94_transcript-g6601.t1
contig_271	AUGUSTUS	intron	10329703	10329773	1	-	.	ID=K3A94_intron-g6601.t1;Name=K3A94_intron-g6601.t1;Parent=K3A94_transcript-g6601.t1
contig_271	AUGUSTUS	exon	10329774	10329971	.	-	.	ID=K3A94_exon-g6601.t1;Name=K3A94_exon-g6601.t1;Parent=K3A94_transcript-g6601.t1
contig_271	AUGUSTUS	CDS	10329774	10329971	1	-	0	ID=K3A94_CDS-g6601.t1;Name=K3A94_CDS-g6601.t1;Parent=K3A94_transcript-g6601.t1
contig_271	AUGUSTUS	intron	10329972	10330025	1	-	.	ID=K3A94_intron-g6601.t1;Name=K3A94_intron-g6601.t1;Parent=K3A94_transcript-g6601.t1
contig_271	AUGUSTUS	exon	10330026	10330676	.	-	.	ID=K3A94_exon-g6601.t1;Name=K3A94_exon-g6601.t1;Parent=K3A94_transcript-g6601.t1
contig_271	AUGUSTUS	CDS	10330026	10330676	1	-	0	ID=K3A94_CDS-g6601.t1;Name=K3A94_CDS-g6601.t1;Parent=K3A94_transcript-g6601.t1
contig_271	AUGUSTUS	intron	10330677	10330737	1	-	.	ID=K3A94_intron-g6601.t1;Name=K3A94_intron-g6601.t1;Parent=K3A94_transcript-g6601.t1
contig_271	AUGUSTUS	exon	10330738	10331023	.	-	.	ID=K3A94_exon-g6601.t1;Name=K3A94_exon-g6601.t1;Parent=K3A94_transcript-g6601.t1
contig_271	AUGUSTUS	CDS	10330738	10331023	1	-	1	ID=K3A94_CDS-g6601.t1;Name=K3A94_CDS-g6601.t1;Parent=K3A94_transcript-g6601.t1
contig_271	AUGUSTUS	intron	10331024	10331081	1	-	.	ID=K3A94_intron-g6601.t1;Name=K3A94_intron-g6601.t1;Parent=K3A94_transcript-g6601.t1
contig_271	AUGUSTUS	exon	10331082	10331692	.	-	.	ID=K3A94_exon-g6601.t1;Name=K3A94_exon-g6601.t1;Parent=K3A94_transcript-g6601.t1
contig_271	AUGUSTUS	CDS	10331082	10331692	1	-	0	ID=K3A94_CDS-g6601.t1;Name=K3A94_CDS-g6601.t1;Parent=K3A94_transcript-g6601.t1
contig_271	AUGUSTUS	intron	10331693	10331753	1	-	.	ID=K3A94_intron-g6601.t1;Name=K3A94_intron-g6601.t1;Parent=K3A94_transcript-g6601.t1
contig_271	AUGUSTUS	exon	10331754	10331957	.	-	.	ID=K3A94_exon-g6601.t1;Name=K3A94_exon-g6601.t1;Parent=K3A94_transcript-g6601.t1
contig_271	AUGUSTUS	CDS	10331754	10331957	1	-	0	ID=K3A94_CDS-g6601.t1;Name=K3A94_CDS-g6601.t1;Parent=K3A94_transcript-g6601.t1
contig_271	AUGUSTUS	intron	10331958	10335853	1	-	.	ID=K3A94_intron-g6601.t1;Name=K3A94_intron-g6601.t1;Parent=K3A94_transcript-g6601.t1
contig_271	AUGUSTUS	exon	10335854	10336132	.	-	.	ID=K3A94_exon-g6601.t1;Name=K3A94_exon-g6601.t1;Parent=K3A94_transcript-g6601.t1
contig_271	AUGUSTUS	CDS	10335854	10336132	1	-	0	ID=K3A94_CDS-g6601.t1;Name=K3A94_CDS-g6601.t1;Parent=K3A94_transcript-g6601.t1
contig_271	AUGUSTUS	start_codon	10336130	10336132	.	-	0	ID=K3A94_start_codon-g6601.t1;Name=K3A94_start_codon-g6601.t1;Parent=K3A94_transcript-g6601.t1
contig_271	AUGUSTUS	gene	10342517	10374476	0.37	+	.	ID=K3A94_g6602;Name=K3A94_g6602
contig_271	AUGUSTUS	transcript	10342517	10374476	0.37	+	.	ID=K3A94_transcript-g6602.t1;Name=K3A94_transcript-g6602.t1;Parent=K3A94_g6602
contig_271	AUGUSTUS	start_codon	10342517	10342519	.	+	0	ID=K3A94_start_codon-g6602.t1;Name=K3A94_start_codon-g6602.t1;Parent=K3A94_transcript-g6602.t1
contig_271	AUGUSTUS	exon	10342517	10342595	.	+	.	ID=K3A94_exon-g6602.t1;Name=K3A94_exon-g6602.t1;Parent=K3A94_transcript-g6602.t1
contig_271	AUGUSTUS	CDS	10342517	10342595	0.96	+	0	ID=K3A94_CDS-g6602.t1;Name=K3A94_CDS-g6602.t1;Parent=K3A94_transcript-g6602.t1
contig_271	AUGUSTUS	intron	10342596	10342659	1	+	.	ID=K3A94_intron-g6602.t1;Name=K3A94_intron-g6602.t1;Parent=K3A94_transcript-g6602.t1
contig_271	AUGUSTUS	exon	10342660	10342836	.	+	.	ID=K3A94_exon-g6602.t1;Name=K3A94_exon-g6602.t1;Parent=K3A94_transcript-g6602.t1
contig_271	AUGUSTUS	CDS	10342660	10342836	1	+	2	ID=K3A94_CDS-g6602.t1;Name=K3A94_CDS-g6602.t1;Parent=K3A94_transcript-g6602.t1
contig_271	AUGUSTUS	intron	10342837	10342894	1	+	.	ID=K3A94_intron-g6602.t1;Name=K3A94_intron-g6602.t1;Parent=K3A94_transcript-g6602.t1
contig_271	AUGUSTUS	exon	10342895	10343047	.	+	.	ID=K3A94_exon-g6602.t1;Name=K3A94_exon-g6602.t1;Parent=K3A94_transcript-g6602.t1
contig_271	AUGUSTUS	CDS	10342895	10343047	1	+	2	ID=K3A94_CDS-g6602.t1;Name=K3A94_CDS-g6602.t1;Parent=K3A94_transcript-g6602.t1
contig_271	AUGUSTUS	intron	10343048	10343102	1	+	.	ID=K3A94_intron-g6602.t1;Name=K3A94_intron-g6602.t1;Parent=K3A94_transcript-g6602.t1
contig_271	AUGUSTUS	exon	10343103	10343686	.	+	.	ID=K3A94_exon-g6602.t1;Name=K3A94_exon-g6602.t1;Parent=K3A94_transcript-g6602.t1
contig_271	AUGUSTUS	CDS	10343103	10343686	0.67	+	2	ID=K3A94_CDS-g6602.t1;Name=K3A94_CDS-g6602.t1;Parent=K3A94_transcript-g6602.t1
contig_271	AUGUSTUS	intron	10343687	10343739	1	+	.	ID=K3A94_intron-g6602.t1;Name=K3A94_intron-g6602.t1;Parent=K3A94_transcript-g6602.t1
contig_271	AUGUSTUS	exon	10343740	10344082	.	+	.	ID=K3A94_exon-g6602.t1;Name=K3A94_exon-g6602.t1;Parent=K3A94_transcript-g6602.t1
contig_271	AUGUSTUS	CDS	10343740	10344082	1	+	0	ID=K3A94_CDS-g6602.t1;Name=K3A94_CDS-g6602.t1;Parent=K3A94_transcript-g6602.t1
contig_271	AUGUSTUS	intron	10344083	10344612	1	+	.	ID=K3A94_intron-g6602.t1;Name=K3A94_intron-g6602.t1;Parent=K3A94_transcript-g6602.t1
contig_271	AUGUSTUS	exon	10344613	10345574	.	+	.	ID=K3A94_exon-g6602.t1;Name=K3A94_exon-g6602.t1;Parent=K3A94_transcript-g6602.t1
contig_271	AUGUSTUS	CDS	10344613	10345574	0.91	+	2	ID=K3A94_CDS-g6602.t1;Name=K3A94_CDS-g6602.t1;Parent=K3A94_transcript-g6602.t1
contig_271	AUGUSTUS	intron	10345575	10350989	1	+	.	ID=K3A94_intron-g6602.t1;Name=K3A94_intron-g6602.t1;Parent=K3A94_transcript-g6602.t1
contig_271	AUGUSTUS	exon	10350990	10351266	.	+	.	ID=K3A94_exon-g6602.t1;Name=K3A94_exon-g6602.t1;Parent=K3A94_transcript-g6602.t1
contig_271	AUGUSTUS	CDS	10350990	10351266	1	+	0	ID=K3A94_CDS-g6602.t1;Name=K3A94_CDS-g6602.t1;Parent=K3A94_transcript-g6602.t1
contig_271	AUGUSTUS	intron	10351267	10351321	1	+	.	ID=K3A94_intron-g6602.t1;Name=K3A94_intron-g6602.t1;Parent=K3A94_transcript-g6602.t1
contig_271	AUGUSTUS	exon	10351322	10351557	.	+	.	ID=K3A94_exon-g6602.t1;Name=K3A94_exon-g6602.t1;Parent=K3A94_transcript-g6602.t1
contig_271	AUGUSTUS	CDS	10351322	10351557	1	+	2	ID=K3A94_CDS-g6602.t1;Name=K3A94_CDS-g6602.t1;Parent=K3A94_transcript-g6602.t1
contig_271	AUGUSTUS	intron	10351558	10365056	1	+	.	ID=K3A94_intron-g6602.t1;Name=K3A94_intron-g6602.t1;Parent=K3A94_transcript-g6602.t1
contig_271	AUGUSTUS	exon	10365057	10365111	.	+	.	ID=K3A94_exon-g6602.t1;Name=K3A94_exon-g6602.t1;Parent=K3A94_transcript-g6602.t1
contig_271	AUGUSTUS	CDS	10365057	10365111	1	+	0	ID=K3A94_CDS-g6602.t1;Name=K3A94_CDS-g6602.t1;Parent=K3A94_transcript-g6602.t1
contig_271	AUGUSTUS	intron	10365112	10371691	1	+	.	ID=K3A94_intron-g6602.t1;Name=K3A94_intron-g6602.t1;Parent=K3A94_transcript-g6602.t1
contig_271	AUGUSTUS	exon	10371692	10371791	.	+	.	ID=K3A94_exon-g6602.t1;Name=K3A94_exon-g6602.t1;Parent=K3A94_transcript-g6602.t1
contig_271	AUGUSTUS	CDS	10371692	10371791	0.82	+	2	ID=K3A94_CDS-g6602.t1;Name=K3A94_CDS-g6602.t1;Parent=K3A94_transcript-g6602.t1
contig_271	AUGUSTUS	intron	10371792	10373755	0.81	+	.	ID=K3A94_intron-g6602.t1;Name=K3A94_intron-g6602.t1;Parent=K3A94_transcript-g6602.t1
contig_271	AUGUSTUS	exon	10373756	10374476	.	+	.	ID=K3A94_exon-g6602.t1;Name=K3A94_exon-g6602.t1;Parent=K3A94_transcript-g6602.t1
contig_271	AUGUSTUS	CDS	10373756	10374476	0.72	+	1	ID=K3A94_CDS-g6602.t1;Name=K3A94_CDS-g6602.t1;Parent=K3A94_transcript-g6602.t1
contig_271	AUGUSTUS	stop_codon	10374474	10374476	.	+	0	ID=K3A94_stop_codon-g6602.t1;Name=K3A94_stop_codon-g6602.t1;Parent=K3A94_transcript-g6602.t1
contig_271	AUGUSTUS	gene	10375995	10376717	0.55	-	.	ID=K3A94_g6603;Name=K3A94_g6603
contig_271	AUGUSTUS	transcript	10375995	10376717	0.55	-	.	ID=K3A94_transcript-g6603.t1;Name=K3A94_transcript-g6603.t1;Parent=K3A94_g6603
contig_271	AUGUSTUS	stop_codon	10375995	10375997	.	-	0	ID=K3A94_stop_codon-g6603.t1;Name=K3A94_stop_codon-g6603.t1;Parent=K3A94_transcript-g6603.t1
contig_271	AUGUSTUS	exon	10375995	10376717	.	-	.	ID=K3A94_exon-g6603.t1;Name=K3A94_exon-g6603.t1;Parent=K3A94_transcript-g6603.t1
contig_271	AUGUSTUS	CDS	10375995	10376717	0.55	-	0	ID=K3A94_CDS-g6603.t1;Name=K3A94_CDS-g6603.t1;Parent=K3A94_transcript-g6603.t1
contig_271	AUGUSTUS	start_codon	10376715	10376717	.	-	0	ID=K3A94_start_codon-g6603.t1;Name=K3A94_start_codon-g6603.t1;Parent=K3A94_transcript-g6603.t1
contig_271	AUGUSTUS	gene	10389543	10394012	0.57	-	.	ID=K3A94_g6604;Name=K3A94_g6604
contig_271	AUGUSTUS	transcript	10389543	10394012	0.57	-	.	ID=K3A94_transcript-g6604.t1;Name=K3A94_transcript-g6604.t1;Parent=K3A94_g6604
contig_271	AUGUSTUS	stop_codon	10389543	10389545	.	-	0	ID=K3A94_stop_codon-g6604.t1;Name=K3A94_stop_codon-g6604.t1;Parent=K3A94_transcript-g6604.t1
contig_271	AUGUSTUS	exon	10389543	10389856	.	-	.	ID=K3A94_exon-g6604.t1;Name=K3A94_exon-g6604.t1;Parent=K3A94_transcript-g6604.t1
contig_271	AUGUSTUS	CDS	10389543	10389856	1	-	2	ID=K3A94_CDS-g6604.t1;Name=K3A94_CDS-g6604.t1;Parent=K3A94_transcript-g6604.t1
contig_271	AUGUSTUS	intron	10389857	10393369	1	-	.	ID=K3A94_intron-g6604.t1;Name=K3A94_intron-g6604.t1;Parent=K3A94_transcript-g6604.t1
contig_271	AUGUSTUS	exon	10393370	10393497	.	-	.	ID=K3A94_exon-g6604.t1;Name=K3A94_exon-g6604.t1;Parent=K3A94_transcript-g6604.t1
contig_271	AUGUSTUS	CDS	10393370	10393497	0.99	-	1	ID=K3A94_CDS-g6604.t1;Name=K3A94_CDS-g6604.t1;Parent=K3A94_transcript-g6604.t1
contig_271	AUGUSTUS	intron	10393498	10394007	0.57	-	.	ID=K3A94_intron-g6604.t1;Name=K3A94_intron-g6604.t1;Parent=K3A94_transcript-g6604.t1
contig_271	AUGUSTUS	exon	10394008	10394012	.	-	.	ID=K3A94_exon-g6604.t1;Name=K3A94_exon-g6604.t1;Parent=K3A94_transcript-g6604.t1
contig_271	AUGUSTUS	CDS	10394008	10394012	0.57	-	0	ID=K3A94_CDS-g6604.t1;Name=K3A94_CDS-g6604.t1;Parent=K3A94_transcript-g6604.t1
contig_271	AUGUSTUS	start_codon	10394010	10394012	.	-	0	ID=K3A94_start_codon-g6604.t1;Name=K3A94_start_codon-g6604.t1;Parent=K3A94_transcript-g6604.t1
contig_271	AUGUSTUS	gene	10394402	10396775	0.31	+	.	ID=K3A94_g6605;Name=K3A94_g6605
contig_271	AUGUSTUS	transcript	10394402	10396775	0.31	+	.	ID=K3A94_transcript-g6605.t1;Name=K3A94_transcript-g6605.t1;Parent=K3A94_g6605
contig_271	AUGUSTUS	start_codon	10394402	10394404	.	+	0	ID=K3A94_start_codon-g6605.t1;Name=K3A94_start_codon-g6605.t1;Parent=K3A94_transcript-g6605.t1
contig_271	AUGUSTUS	exon	10394402	10395359	.	+	.	ID=K3A94_exon-g6605.t1;Name=K3A94_exon-g6605.t1;Parent=K3A94_transcript-g6605.t1
contig_271	AUGUSTUS	CDS	10394402	10395359	1	+	0	ID=K3A94_CDS-g6605.t1;Name=K3A94_CDS-g6605.t1;Parent=K3A94_transcript-g6605.t1
contig_271	AUGUSTUS	intron	10395360	10395418	1	+	.	ID=K3A94_intron-g6605.t1;Name=K3A94_intron-g6605.t1;Parent=K3A94_transcript-g6605.t1
contig_271	AUGUSTUS	exon	10395419	10395670	.	+	.	ID=K3A94_exon-g6605.t1;Name=K3A94_exon-g6605.t1;Parent=K3A94_transcript-g6605.t1
contig_271	AUGUSTUS	CDS	10395419	10395670	1	+	2	ID=K3A94_CDS-g6605.t1;Name=K3A94_CDS-g6605.t1;Parent=K3A94_transcript-g6605.t1
contig_271	AUGUSTUS	intron	10395671	10395732	1	+	.	ID=K3A94_intron-g6605.t1;Name=K3A94_intron-g6605.t1;Parent=K3A94_transcript-g6605.t1
contig_271	AUGUSTUS	exon	10395733	10395845	.	+	.	ID=K3A94_exon-g6605.t1;Name=K3A94_exon-g6605.t1;Parent=K3A94_transcript-g6605.t1
contig_271	AUGUSTUS	CDS	10395733	10395845	0.51	+	2	ID=K3A94_CDS-g6605.t1;Name=K3A94_CDS-g6605.t1;Parent=K3A94_transcript-g6605.t1
contig_271	AUGUSTUS	intron	10395846	10396709	0.36	+	.	ID=K3A94_intron-g6605.t1;Name=K3A94_intron-g6605.t1;Parent=K3A94_transcript-g6605.t1
contig_271	AUGUSTUS	exon	10396710	10396775	.	+	.	ID=K3A94_exon-g6605.t1;Name=K3A94_exon-g6605.t1;Parent=K3A94_transcript-g6605.t1
contig_271	AUGUSTUS	CDS	10396710	10396775	0.62	+	0	ID=K3A94_CDS-g6605.t1;Name=K3A94_CDS-g6605.t1;Parent=K3A94_transcript-g6605.t1
contig_271	AUGUSTUS	stop_codon	10396773	10396775	.	+	0	ID=K3A94_stop_codon-g6605.t1;Name=K3A94_stop_codon-g6605.t1;Parent=K3A94_transcript-g6605.t1
contig_271	AUGUSTUS	gene	10406049	10415357	0.38	+	.	ID=K3A94_g6606;Name=K3A94_g6606
contig_271	AUGUSTUS	transcript	10406049	10415357	0.38	+	.	ID=K3A94_transcript-g6606.t1;Name=K3A94_transcript-g6606.t1;Parent=K3A94_g6606
contig_271	AUGUSTUS	start_codon	10406049	10406051	.	+	0	ID=K3A94_start_codon-g6606.t1;Name=K3A94_start_codon-g6606.t1;Parent=K3A94_transcript-g6606.t1
contig_271	AUGUSTUS	exon	10406049	10407120	.	+	.	ID=K3A94_exon-g6606.t1;Name=K3A94_exon-g6606.t1;Parent=K3A94_transcript-g6606.t1
contig_271	AUGUSTUS	CDS	10406049	10407120	0.57	+	0	ID=K3A94_CDS-g6606.t1;Name=K3A94_CDS-g6606.t1;Parent=K3A94_transcript-g6606.t1
contig_271	AUGUSTUS	intron	10407121	10407182	1	+	.	ID=K3A94_intron-g6606.t1;Name=K3A94_intron-g6606.t1;Parent=K3A94_transcript-g6606.t1
contig_271	AUGUSTUS	exon	10407183	10407434	.	+	.	ID=K3A94_exon-g6606.t1;Name=K3A94_exon-g6606.t1;Parent=K3A94_transcript-g6606.t1
contig_271	AUGUSTUS	CDS	10407183	10407434	1	+	2	ID=K3A94_CDS-g6606.t1;Name=K3A94_CDS-g6606.t1;Parent=K3A94_transcript-g6606.t1
contig_271	AUGUSTUS	intron	10407435	10407493	1	+	.	ID=K3A94_intron-g6606.t1;Name=K3A94_intron-g6606.t1;Parent=K3A94_transcript-g6606.t1
contig_271	AUGUSTUS	exon	10407494	10407625	.	+	.	ID=K3A94_exon-g6606.t1;Name=K3A94_exon-g6606.t1;Parent=K3A94_transcript-g6606.t1
contig_271	AUGUSTUS	CDS	10407494	10407625	0.7	+	2	ID=K3A94_CDS-g6606.t1;Name=K3A94_CDS-g6606.t1;Parent=K3A94_transcript-g6606.t1
contig_271	AUGUSTUS	intron	10407626	10413732	0.65	+	.	ID=K3A94_intron-g6606.t1;Name=K3A94_intron-g6606.t1;Parent=K3A94_transcript-g6606.t1
contig_271	AUGUSTUS	exon	10413733	10414821	.	+	.	ID=K3A94_exon-g6606.t1;Name=K3A94_exon-g6606.t1;Parent=K3A94_transcript-g6606.t1
contig_271	AUGUSTUS	CDS	10413733	10414821	0.62	+	2	ID=K3A94_CDS-g6606.t1;Name=K3A94_CDS-g6606.t1;Parent=K3A94_transcript-g6606.t1
contig_271	AUGUSTUS	intron	10414822	10414880	1	+	.	ID=K3A94_intron-g6606.t1;Name=K3A94_intron-g6606.t1;Parent=K3A94_transcript-g6606.t1
contig_271	AUGUSTUS	exon	10414881	10415132	.	+	.	ID=K3A94_exon-g6606.t1;Name=K3A94_exon-g6606.t1;Parent=K3A94_transcript-g6606.t1
contig_271	AUGUSTUS	CDS	10414881	10415132	1	+	2	ID=K3A94_CDS-g6606.t1;Name=K3A94_CDS-g6606.t1;Parent=K3A94_transcript-g6606.t1
contig_271	AUGUSTUS	intron	10415133	10415193	1	+	.	ID=K3A94_intron-g6606.t1;Name=K3A94_intron-g6606.t1;Parent=K3A94_transcript-g6606.t1
contig_271	AUGUSTUS	exon	10415194	10415357	.	+	.	ID=K3A94_exon-g6606.t1;Name=K3A94_exon-g6606.t1;Parent=K3A94_transcript-g6606.t1
contig_271	AUGUSTUS	CDS	10415194	10415357	1	+	2	ID=K3A94_CDS-g6606.t1;Name=K3A94_CDS-g6606.t1;Parent=K3A94_transcript-g6606.t1
contig_271	AUGUSTUS	stop_codon	10415355	10415357	.	+	0	ID=K3A94_stop_codon-g6606.t1;Name=K3A94_stop_codon-g6606.t1;Parent=K3A94_transcript-g6606.t1
contig_271	AUGUSTUS	gene	10452950	10543117	0.03	-	.	ID=K3A94_g6607;Name=K3A94_g6607
contig_271	AUGUSTUS	transcript	10452950	10543117	0.03	-	.	ID=K3A94_transcript-g6607.t1;Name=K3A94_transcript-g6607.t1;Parent=K3A94_g6607
contig_271	AUGUSTUS	stop_codon	10452950	10452952	.	-	0	ID=K3A94_stop_codon-g6607.t1;Name=K3A94_stop_codon-g6607.t1;Parent=K3A94_transcript-g6607.t1
contig_271	AUGUSTUS	exon	10452950	10453189	.	-	.	ID=K3A94_exon-g6607.t1;Name=K3A94_exon-g6607.t1;Parent=K3A94_transcript-g6607.t1
contig_271	AUGUSTUS	CDS	10452950	10453189	0.73	-	0	ID=K3A94_CDS-g6607.t1;Name=K3A94_CDS-g6607.t1;Parent=K3A94_transcript-g6607.t1
contig_271	AUGUSTUS	intron	10453190	10453307	1	-	.	ID=K3A94_intron-g6607.t1;Name=K3A94_intron-g6607.t1;Parent=K3A94_transcript-g6607.t1
contig_271	AUGUSTUS	exon	10453308	10453424	.	-	.	ID=K3A94_exon-g6607.t1;Name=K3A94_exon-g6607.t1;Parent=K3A94_transcript-g6607.t1
contig_271	AUGUSTUS	CDS	10453308	10453424	1	-	0	ID=K3A94_CDS-g6607.t1;Name=K3A94_CDS-g6607.t1;Parent=K3A94_transcript-g6607.t1
contig_271	AUGUSTUS	intron	10453425	10475999	1	-	.	ID=K3A94_intron-g6607.t1;Name=K3A94_intron-g6607.t1;Parent=K3A94_transcript-g6607.t1
contig_271	AUGUSTUS	exon	10476000	10476101	.	-	.	ID=K3A94_exon-g6607.t1;Name=K3A94_exon-g6607.t1;Parent=K3A94_transcript-g6607.t1
contig_271	AUGUSTUS	CDS	10476000	10476101	1	-	0	ID=K3A94_CDS-g6607.t1;Name=K3A94_CDS-g6607.t1;Parent=K3A94_transcript-g6607.t1
contig_271	AUGUSTUS	intron	10476102	10476174	1	-	.	ID=K3A94_intron-g6607.t1;Name=K3A94_intron-g6607.t1;Parent=K3A94_transcript-g6607.t1
contig_271	AUGUSTUS	exon	10476175	10476266	.	-	.	ID=K3A94_exon-g6607.t1;Name=K3A94_exon-g6607.t1;Parent=K3A94_transcript-g6607.t1
contig_271	AUGUSTUS	CDS	10476175	10476266	1	-	2	ID=K3A94_CDS-g6607.t1;Name=K3A94_CDS-g6607.t1;Parent=K3A94_transcript-g6607.t1
contig_271	AUGUSTUS	intron	10476267	10484845	1	-	.	ID=K3A94_intron-g6607.t1;Name=K3A94_intron-g6607.t1;Parent=K3A94_transcript-g6607.t1
contig_271	AUGUSTUS	exon	10484846	10484963	.	-	.	ID=K3A94_exon-g6607.t1;Name=K3A94_exon-g6607.t1;Parent=K3A94_transcript-g6607.t1
contig_271	AUGUSTUS	CDS	10484846	10484963	0.84	-	0	ID=K3A94_CDS-g6607.t1;Name=K3A94_CDS-g6607.t1;Parent=K3A94_transcript-g6607.t1
contig_271	AUGUSTUS	intron	10484964	10519995	0.32	-	.	ID=K3A94_intron-g6607.t1;Name=K3A94_intron-g6607.t1;Parent=K3A94_transcript-g6607.t1
contig_271	AUGUSTUS	exon	10519996	10520023	.	-	.	ID=K3A94_exon-g6607.t1;Name=K3A94_exon-g6607.t1;Parent=K3A94_transcript-g6607.t1
contig_271	AUGUSTUS	CDS	10519996	10520023	0.31	-	1	ID=K3A94_CDS-g6607.t1;Name=K3A94_CDS-g6607.t1;Parent=K3A94_transcript-g6607.t1
contig_271	AUGUSTUS	intron	10520024	10520269	0.11	-	.	ID=K3A94_intron-g6607.t1;Name=K3A94_intron-g6607.t1;Parent=K3A94_transcript-g6607.t1
contig_271	AUGUSTUS	exon	10520270	10520469	.	-	.	ID=K3A94_exon-g6607.t1;Name=K3A94_exon-g6607.t1;Parent=K3A94_transcript-g6607.t1
contig_271	AUGUSTUS	CDS	10520270	10520469	0.11	-	0	ID=K3A94_CDS-g6607.t1;Name=K3A94_CDS-g6607.t1;Parent=K3A94_transcript-g6607.t1
contig_271	AUGUSTUS	intron	10520470	10542466	0.12	-	.	ID=K3A94_intron-g6607.t1;Name=K3A94_intron-g6607.t1;Parent=K3A94_transcript-g6607.t1
contig_271	AUGUSTUS	exon	10542467	10543117	.	-	.	ID=K3A94_exon-g6607.t1;Name=K3A94_exon-g6607.t1;Parent=K3A94_transcript-g6607.t1
contig_271	AUGUSTUS	CDS	10542467	10543117	0.53	-	0	ID=K3A94_CDS-g6607.t1;Name=K3A94_CDS-g6607.t1;Parent=K3A94_transcript-g6607.t1
contig_271	AUGUSTUS	start_codon	10543115	10543117	.	-	0	ID=K3A94_start_codon-g6607.t1;Name=K3A94_start_codon-g6607.t1;Parent=K3A94_transcript-g6607.t1
contig_271	AUGUSTUS	gene	10549065	10583041	0.26	+	.	ID=K3A94_g6608;Name=K3A94_g6608
contig_271	AUGUSTUS	transcript	10549065	10583041	0.26	+	.	ID=K3A94_transcript-g6608.t1;Name=K3A94_transcript-g6608.t1;Parent=K3A94_g6608
contig_271	AUGUSTUS	start_codon	10549065	10549067	.	+	0	ID=K3A94_start_codon-g6608.t1;Name=K3A94_start_codon-g6608.t1;Parent=K3A94_transcript-g6608.t1
contig_271	AUGUSTUS	exon	10549065	10549764	.	+	.	ID=K3A94_exon-g6608.t1;Name=K3A94_exon-g6608.t1;Parent=K3A94_transcript-g6608.t1
contig_271	AUGUSTUS	CDS	10549065	10549764	0.67	+	0	ID=K3A94_CDS-g6608.t1;Name=K3A94_CDS-g6608.t1;Parent=K3A94_transcript-g6608.t1
contig_271	AUGUSTUS	intron	10549765	10550461	0.56	+	.	ID=K3A94_intron-g6608.t1;Name=K3A94_intron-g6608.t1;Parent=K3A94_transcript-g6608.t1
contig_271	AUGUSTUS	exon	10550462	10551101	.	+	.	ID=K3A94_exon-g6608.t1;Name=K3A94_exon-g6608.t1;Parent=K3A94_transcript-g6608.t1
contig_271	AUGUSTUS	CDS	10550462	10551101	0.55	+	2	ID=K3A94_CDS-g6608.t1;Name=K3A94_CDS-g6608.t1;Parent=K3A94_transcript-g6608.t1
contig_271	AUGUSTUS	intron	10551102	10554275	0.5	+	.	ID=K3A94_intron-g6608.t1;Name=K3A94_intron-g6608.t1;Parent=K3A94_transcript-g6608.t1
contig_271	AUGUSTUS	exon	10554276	10554343	.	+	.	ID=K3A94_exon-g6608.t1;Name=K3A94_exon-g6608.t1;Parent=K3A94_transcript-g6608.t1
contig_271	AUGUSTUS	CDS	10554276	10554343	0.99	+	1	ID=K3A94_CDS-g6608.t1;Name=K3A94_CDS-g6608.t1;Parent=K3A94_transcript-g6608.t1
contig_271	AUGUSTUS	intron	10554344	10583015	1	+	.	ID=K3A94_intron-g6608.t1;Name=K3A94_intron-g6608.t1;Parent=K3A94_transcript-g6608.t1
contig_271	AUGUSTUS	exon	10583016	10583041	.	+	.	ID=K3A94_exon-g6608.t1;Name=K3A94_exon-g6608.t1;Parent=K3A94_transcript-g6608.t1
contig_271	AUGUSTUS	CDS	10583016	10583041	1	+	2	ID=K3A94_CDS-g6608.t1;Name=K3A94_CDS-g6608.t1;Parent=K3A94_transcript-g6608.t1
contig_271	AUGUSTUS	stop_codon	10583039	10583041	.	+	0	ID=K3A94_stop_codon-g6608.t1;Name=K3A94_stop_codon-g6608.t1;Parent=K3A94_transcript-g6608.t1
contig_271	AUGUSTUS	gene	10583511	10583957	1	+	.	ID=K3A94_g6609;Name=K3A94_g6609
contig_271	AUGUSTUS	transcript	10583511	10583957	1	+	.	ID=K3A94_transcript-g6609.t1;Name=K3A94_transcript-g6609.t1;Parent=K3A94_g6609
contig_271	AUGUSTUS	start_codon	10583511	10583513	.	+	0	ID=K3A94_start_codon-g6609.t1;Name=K3A94_start_codon-g6609.t1;Parent=K3A94_transcript-g6609.t1
contig_271	AUGUSTUS	exon	10583511	10583957	.	+	.	ID=K3A94_exon-g6609.t1;Name=K3A94_exon-g6609.t1;Parent=K3A94_transcript-g6609.t1
contig_271	AUGUSTUS	CDS	10583511	10583957	1	+	0	ID=K3A94_CDS-g6609.t1;Name=K3A94_CDS-g6609.t1;Parent=K3A94_transcript-g6609.t1
contig_271	AUGUSTUS	stop_codon	10583955	10583957	.	+	0	ID=K3A94_stop_codon-g6609.t1;Name=K3A94_stop_codon-g6609.t1;Parent=K3A94_transcript-g6609.t1
contig_271	AUGUSTUS	gene	10625124	10626698	1	+	.	ID=K3A94_g6610;Name=K3A94_g6610
contig_271	AUGUSTUS	transcript	10625124	10626698	1	+	.	ID=K3A94_transcript-g6610.t1;Name=K3A94_transcript-g6610.t1;Parent=K3A94_g6610
contig_271	AUGUSTUS	start_codon	10625124	10625126	.	+	0	ID=K3A94_start_codon-g6610.t1;Name=K3A94_start_codon-g6610.t1;Parent=K3A94_transcript-g6610.t1
contig_271	AUGUSTUS	exon	10625124	10626698	.	+	.	ID=K3A94_exon-g6610.t1;Name=K3A94_exon-g6610.t1;Parent=K3A94_transcript-g6610.t1
contig_271	AUGUSTUS	CDS	10625124	10626698	1	+	0	ID=K3A94_CDS-g6610.t1;Name=K3A94_CDS-g6610.t1;Parent=K3A94_transcript-g6610.t1
contig_271	AUGUSTUS	stop_codon	10626696	10626698	.	+	0	ID=K3A94_stop_codon-g6610.t1;Name=K3A94_stop_codon-g6610.t1;Parent=K3A94_transcript-g6610.t1
contig_271	tRNAscan-SE	gene	10638041	10638115	.	-	.	ID=K3A94_Trna-Ile-AAT.8;Name=K3A94_Trna-Ile-AAT.8
contig_271	tRNAscan-SE	exon	10638041	10638115	.	-	.	ID=K3A94_exon-Trna-Ile-AAT.8;Parent=K3A94_Trna-Ile-AAT.8;product=K3A94_tRNA-Ile
contig_271	tRNAscan-SE	tRNA	10638041	10638115	.	-	.	ID=K3A94_rna-Trna-Ile-AAT.8;Parent=K3A94_Trna-Ile-AAT.8;product=K3A94_tRNA-Ile
contig_271	cmscan	gene	10638042	10638115	.	-	.	ID=K3A94_RF00005.108;Name=K3A94_RF00005.108
contig_271	cmscan	exon	10638042	10638115	.	-	.	ID=K3A94_exon-RF00005.108;Parent=K3A94_RF00005.108;product=K3A94_tRNA
contig_271	cmscan	tRNA	10638042	10638115	.	-	.	ID=K3A94_rna-RF00005.108;Parent=K3A94_RF00005.108;product=K3A94_tRNA
contig_271	AUGUSTUS	gene	10673895	10674308	0.47	+	.	ID=K3A94_g6611;Name=K3A94_g6611
contig_271	AUGUSTUS	transcript	10673895	10674308	0.47	+	.	ID=K3A94_transcript-g6611.t1;Name=K3A94_transcript-g6611.t1;Parent=K3A94_g6611
contig_271	AUGUSTUS	start_codon	10673895	10673897	.	+	0	ID=K3A94_start_codon-g6611.t1;Name=K3A94_start_codon-g6611.t1;Parent=K3A94_transcript-g6611.t1
contig_271	AUGUSTUS	exon	10673895	10674308	.	+	.	ID=K3A94_exon-g6611.t1;Name=K3A94_exon-g6611.t1;Parent=K3A94_transcript-g6611.t1
contig_271	AUGUSTUS	CDS	10673895	10674308	0.47	+	0	ID=K3A94_CDS-g6611.t1;Name=K3A94_CDS-g6611.t1;Parent=K3A94_transcript-g6611.t1
contig_271	AUGUSTUS	stop_codon	10674306	10674308	.	+	0	ID=K3A94_stop_codon-g6611.t1;Name=K3A94_stop_codon-g6611.t1;Parent=K3A94_transcript-g6611.t1
contig_271	AUGUSTUS	gene	10677308	10684075	0.06	+	.	ID=K3A94_g6612;Name=K3A94_g6612
contig_271	AUGUSTUS	transcript	10677308	10684075	0.06	+	.	ID=K3A94_transcript-g6612.t1;Name=K3A94_transcript-g6612.t1;Parent=K3A94_g6612
contig_271	AUGUSTUS	start_codon	10677308	10677310	.	+	0	ID=K3A94_start_codon-g6612.t1;Name=K3A94_start_codon-g6612.t1;Parent=K3A94_transcript-g6612.t1
contig_271	AUGUSTUS	exon	10677308	10678082	.	+	.	ID=K3A94_exon-g6612.t1;Name=K3A94_exon-g6612.t1;Parent=K3A94_transcript-g6612.t1
contig_271	AUGUSTUS	CDS	10677308	10678082	0.29	+	0	ID=K3A94_CDS-g6612.t1;Name=K3A94_CDS-g6612.t1;Parent=K3A94_transcript-g6612.t1
contig_271	AUGUSTUS	intron	10678083	10678366	0.37	+	.	ID=K3A94_intron-g6612.t1;Name=K3A94_intron-g6612.t1;Parent=K3A94_transcript-g6612.t1
contig_271	AUGUSTUS	exon	10678367	10678538	.	+	.	ID=K3A94_exon-g6612.t1;Name=K3A94_exon-g6612.t1;Parent=K3A94_transcript-g6612.t1
contig_271	AUGUSTUS	CDS	10678367	10678538	0.25	+	2	ID=K3A94_CDS-g6612.t1;Name=K3A94_CDS-g6612.t1;Parent=K3A94_transcript-g6612.t1
contig_271	AUGUSTUS	intron	10678539	10683900	0.26	+	.	ID=K3A94_intron-g6612.t1;Name=K3A94_intron-g6612.t1;Parent=K3A94_transcript-g6612.t1
contig_271	AUGUSTUS	exon	10683901	10684075	.	+	.	ID=K3A94_exon-g6612.t1;Name=K3A94_exon-g6612.t1;Parent=K3A94_transcript-g6612.t1
contig_271	AUGUSTUS	CDS	10683901	10684075	0.62	+	1	ID=K3A94_CDS-g6612.t1;Name=K3A94_CDS-g6612.t1;Parent=K3A94_transcript-g6612.t1
contig_271	AUGUSTUS	stop_codon	10684073	10684075	.	+	0	ID=K3A94_stop_codon-g6612.t1;Name=K3A94_stop_codon-g6612.t1;Parent=K3A94_transcript-g6612.t1
contig_271	AUGUSTUS	gene	10727437	10770537	0.86	+	.	ID=K3A94_g6613;Name=K3A94_g6613
contig_271	AUGUSTUS	transcript	10727437	10770537	0.86	+	.	ID=K3A94_transcript-g6613.t1;Name=K3A94_transcript-g6613.t1;Parent=K3A94_g6613
contig_271	AUGUSTUS	start_codon	10727437	10727439	.	+	0	ID=K3A94_start_codon-g6613.t1;Name=K3A94_start_codon-g6613.t1;Parent=K3A94_transcript-g6613.t1
contig_271	AUGUSTUS	exon	10727437	10728862	.	+	.	ID=K3A94_exon-g6613.t1;Name=K3A94_exon-g6613.t1;Parent=K3A94_transcript-g6613.t1
contig_271	AUGUSTUS	CDS	10727437	10728862	0.86	+	0	ID=K3A94_CDS-g6613.t1;Name=K3A94_CDS-g6613.t1;Parent=K3A94_transcript-g6613.t1
contig_271	AUGUSTUS	intron	10728863	10767864	0.86	+	.	ID=K3A94_intron-g6613.t1;Name=K3A94_intron-g6613.t1;Parent=K3A94_transcript-g6613.t1
contig_271	AUGUSTUS	gene	10744218	10744922	0.91	+	.	ID=K3A94_g6614;Name=K3A94_g6614
contig_271	AUGUSTUS	transcript	10744218	10744922	0.91	+	.	ID=K3A94_transcript-g6614.t1;Name=K3A94_transcript-g6614.t1;Parent=K3A94_g6614
contig_271	AUGUSTUS	start_codon	10744218	10744220	.	+	0	ID=K3A94_start_codon-g6614.t1;Name=K3A94_start_codon-g6614.t1;Parent=K3A94_transcript-g6614.t1
contig_271	AUGUSTUS	exon	10744218	10744922	.	+	.	ID=K3A94_exon-g6614.t1;Name=K3A94_exon-g6614.t1;Parent=K3A94_transcript-g6614.t1
contig_271	AUGUSTUS	CDS	10744218	10744922	0.91	+	0	ID=K3A94_CDS-g6614.t1;Name=K3A94_CDS-g6614.t1;Parent=K3A94_transcript-g6614.t1
contig_271	AUGUSTUS	stop_codon	10744920	10744922	.	+	0	ID=K3A94_stop_codon-g6614.t1;Name=K3A94_stop_codon-g6614.t1;Parent=K3A94_transcript-g6614.t1
contig_271	tRNAscan-SE	gene	10759890	10759962	.	-	.	ID=K3A94_Trna-Glu-CTC.3;Name=K3A94_Trna-Glu-CTC.3
contig_271	tRNAscan-SE	exon	10759890	10759962	.	-	.	ID=K3A94_exon-Trna-Glu-CTC.3;Parent=K3A94_Trna-Glu-CTC.3;product=K3A94_tRNA-Glu
contig_271	tRNAscan-SE	tRNA	10759890	10759962	.	-	.	ID=K3A94_rna-Trna-Glu-CTC.3;Parent=K3A94_Trna-Glu-CTC.3;product=K3A94_tRNA-Glu
contig_271	cmscan	gene	10759891	10759962	.	-	.	ID=K3A94_RF00005.109;Name=K3A94_RF00005.109
contig_271	cmscan	exon	10759891	10759962	.	-	.	ID=K3A94_exon-RF00005.109;Parent=K3A94_RF00005.109;product=K3A94_tRNA
contig_271	cmscan	tRNA	10759891	10759962	.	-	.	ID=K3A94_rna-RF00005.109;Parent=K3A94_RF00005.109;product=K3A94_tRNA
contig_271	cmscan	gene	10764438	10764484	.	-	.	ID=K3A94_RF00032.483;Name=K3A94_RF00032.483
contig_271	cmscan	exon	10764438	10764484	.	-	.	ID=K3A94_exon-RF00032.483;Parent=K3A94_RF00032.483;product=K3A94_Histone 3' UTR stem-loop
contig_271	cmscan	mRNA	10764438	10764484	.	-	.	ID=K3A94_rna-RF00032.483;Parent=K3A94_RF00032.483;product=K3A94_Histone 3' UTR stem-loop
contig_271	AUGUSTUS	exon	10767865	10768321	.	+	.	ID=K3A94_exon-g6613.t1;Name=K3A94_exon-g6613.t1;Parent=K3A94_transcript-g6613.t1
contig_271	AUGUSTUS	CDS	10767865	10768321	1	+	2	ID=K3A94_CDS-g6613.t1;Name=K3A94_CDS-g6613.t1;Parent=K3A94_transcript-g6613.t1
contig_271	AUGUSTUS	intron	10768322	10768545	1	+	.	ID=K3A94_intron-g6613.t1;Name=K3A94_intron-g6613.t1;Parent=K3A94_transcript-g6613.t1
contig_271	AUGUSTUS	exon	10768546	10768692	.	+	.	ID=K3A94_exon-g6613.t1;Name=K3A94_exon-g6613.t1;Parent=K3A94_transcript-g6613.t1
contig_271	AUGUSTUS	CDS	10768546	10768692	1	+	1	ID=K3A94_CDS-g6613.t1;Name=K3A94_CDS-g6613.t1;Parent=K3A94_transcript-g6613.t1
contig_271	AUGUSTUS	intron	10768693	10768909	1	+	.	ID=K3A94_intron-g6613.t1;Name=K3A94_intron-g6613.t1;Parent=K3A94_transcript-g6613.t1
contig_271	AUGUSTUS	exon	10768910	10769719	.	+	.	ID=K3A94_exon-g6613.t1;Name=K3A94_exon-g6613.t1;Parent=K3A94_transcript-g6613.t1
contig_271	AUGUSTUS	CDS	10768910	10769719	1	+	1	ID=K3A94_CDS-g6613.t1;Name=K3A94_CDS-g6613.t1;Parent=K3A94_transcript-g6613.t1
contig_271	AUGUSTUS	intron	10769720	10770371	1	+	.	ID=K3A94_intron-g6613.t1;Name=K3A94_intron-g6613.t1;Parent=K3A94_transcript-g6613.t1
contig_271	AUGUSTUS	exon	10770372	10770537	.	+	.	ID=K3A94_exon-g6613.t1;Name=K3A94_exon-g6613.t1;Parent=K3A94_transcript-g6613.t1
contig_271	AUGUSTUS	CDS	10770372	10770537	1	+	1	ID=K3A94_CDS-g6613.t1;Name=K3A94_CDS-g6613.t1;Parent=K3A94_transcript-g6613.t1
contig_271	AUGUSTUS	stop_codon	10770535	10770537	.	+	0	ID=K3A94_stop_codon-g6613.t1;Name=K3A94_stop_codon-g6613.t1;Parent=K3A94_transcript-g6613.t1
contig_271	AUGUSTUS	gene	10772996	10773385	1	-	.	ID=K3A94_g6615;Name=K3A94_g6615
contig_271	AUGUSTUS	transcript	10772996	10773385	1	-	.	ID=K3A94_transcript-g6615.t1;Name=K3A94_transcript-g6615.t1;Parent=K3A94_g6615
contig_271	AUGUSTUS	stop_codon	10772996	10772998	.	-	0	ID=K3A94_stop_codon-g6615.t1;Name=K3A94_stop_codon-g6615.t1;Parent=K3A94_transcript-g6615.t1
contig_271	AUGUSTUS	exon	10772996	10773307	.	-	.	ID=K3A94_exon-g6615.t1;Name=K3A94_exon-g6615.t1;Parent=K3A94_transcript-g6615.t1
contig_271	AUGUSTUS	CDS	10772996	10773307	1	-	0	ID=K3A94_CDS-g6615.t1;Name=K3A94_CDS-g6615.t1;Parent=K3A94_transcript-g6615.t1
contig_271	AUGUSTUS	intron	10773308	10773358	1	-	.	ID=K3A94_intron-g6615.t1;Name=K3A94_intron-g6615.t1;Parent=K3A94_transcript-g6615.t1
contig_271	AUGUSTUS	exon	10773359	10773385	.	-	.	ID=K3A94_exon-g6615.t1;Name=K3A94_exon-g6615.t1;Parent=K3A94_transcript-g6615.t1
contig_271	AUGUSTUS	CDS	10773359	10773385	1	-	0	ID=K3A94_CDS-g6615.t1;Name=K3A94_CDS-g6615.t1;Parent=K3A94_transcript-g6615.t1
contig_271	AUGUSTUS	start_codon	10773383	10773385	.	-	0	ID=K3A94_start_codon-g6615.t1;Name=K3A94_start_codon-g6615.t1;Parent=K3A94_transcript-g6615.t1
contig_271	AUGUSTUS	gene	10773722	10775336	0.86	+	.	ID=K3A94_g6616;Name=K3A94_g6616
contig_271	AUGUSTUS	transcript	10773722	10775336	0.86	+	.	ID=K3A94_transcript-g6616.t1;Name=K3A94_transcript-g6616.t1;Parent=K3A94_g6616
contig_271	AUGUSTUS	start_codon	10773722	10773724	.	+	0	ID=K3A94_start_codon-g6616.t1;Name=K3A94_start_codon-g6616.t1;Parent=K3A94_transcript-g6616.t1
contig_271	AUGUSTUS	exon	10773722	10773797	.	+	.	ID=K3A94_exon-g6616.t1;Name=K3A94_exon-g6616.t1;Parent=K3A94_transcript-g6616.t1
contig_271	AUGUSTUS	CDS	10773722	10773797	1	+	0	ID=K3A94_CDS-g6616.t1;Name=K3A94_CDS-g6616.t1;Parent=K3A94_transcript-g6616.t1
contig_271	AUGUSTUS	intron	10773798	10773845	1	+	.	ID=K3A94_intron-g6616.t1;Name=K3A94_intron-g6616.t1;Parent=K3A94_transcript-g6616.t1
contig_271	AUGUSTUS	exon	10773846	10774096	.	+	.	ID=K3A94_exon-g6616.t1;Name=K3A94_exon-g6616.t1;Parent=K3A94_transcript-g6616.t1
contig_271	AUGUSTUS	CDS	10773846	10774096	1	+	2	ID=K3A94_CDS-g6616.t1;Name=K3A94_CDS-g6616.t1;Parent=K3A94_transcript-g6616.t1
contig_271	AUGUSTUS	intron	10774097	10774148	1	+	.	ID=K3A94_intron-g6616.t1;Name=K3A94_intron-g6616.t1;Parent=K3A94_transcript-g6616.t1
contig_271	AUGUSTUS	exon	10774149	10775336	.	+	.	ID=K3A94_exon-g6616.t1;Name=K3A94_exon-g6616.t1;Parent=K3A94_transcript-g6616.t1
contig_271	AUGUSTUS	CDS	10774149	10775336	0.86	+	0	ID=K3A94_CDS-g6616.t1;Name=K3A94_CDS-g6616.t1;Parent=K3A94_transcript-g6616.t1
contig_271	AUGUSTUS	stop_codon	10775334	10775336	.	+	0	ID=K3A94_stop_codon-g6616.t1;Name=K3A94_stop_codon-g6616.t1;Parent=K3A94_transcript-g6616.t1
contig_271	AUGUSTUS	gene	10777381	10781900	0.73	-	.	ID=K3A94_g6617;Name=K3A94_g6617
contig_271	GeneMark.hmm	gene	10777381	10780440	.	-	.	ID=K3A94_7433_g;Name=K3A94_7433_g
contig_271	AUGUSTUS	transcript	10777381	10781900	0.73	-	.	ID=K3A94_transcript-g6617.t1;Name=K3A94_transcript-g6617.t1;Parent=K3A94_g6617
contig_271	GeneMark.hmm	transcript	10777381	10780440	.	-	.	ID=K3A94_transcript-7433_t;Name=K3A94_transcript-7433_t;Parent=K3A94_7433_g
contig_271	AUGUSTUS	stop_codon	10777381	10777383	.	-	0	ID=K3A94_stop_codon-g6617.t1;Name=K3A94_stop_codon-g6617.t1;Parent=K3A94_transcript-g6617.t1
contig_271	GeneMark.hmm	stop_codon	10777381	10777383	.	-	0	ID=K3A94_stop_codon-7433_t;Name=K3A94_stop_codon-7433_t;Parent=K3A94_transcript-7433_t
contig_271	AUGUSTUS	exon	10777381	10777644	.	-	.	ID=K3A94_exon-g6617.t1;Name=K3A94_exon-g6617.t1;Parent=K3A94_transcript-g6617.t1
contig_271	GeneMark.hmm	exon	10777381	10777644	0	-	.	ID=K3A94_exon-7433_t;Name=K3A94_exon-7433_t;Parent=K3A94_transcript-7433_t
contig_271	AUGUSTUS	CDS	10777381	10777644	0.75	-	0	ID=K3A94_CDS-g6617.t1;Name=K3A94_CDS-g6617.t1;Parent=K3A94_transcript-g6617.t1
contig_271	GeneMark.hmm	CDS	10777381	10777644	.	-	0	ID=K3A94_CDS-7433_t;Name=K3A94_CDS-7433_t;Parent=K3A94_transcript-7433_t
contig_271	AUGUSTUS	intron	10777645	10777708	1	-	.	ID=K3A94_intron-g6617.t1;Name=K3A94_intron-g6617.t1;Parent=K3A94_transcript-g6617.t1
contig_271	AUGUSTUS	exon	10777709	10777888	.	-	.	ID=K3A94_exon-g6617.t1;Name=K3A94_exon-g6617.t1;Parent=K3A94_transcript-g6617.t1
contig_271	GeneMark.hmm	exon	10777709	10777888	0	-	.	ID=K3A94_exon-7433_t;Name=K3A94_exon-7433_t;Parent=K3A94_transcript-7433_t
contig_271	AUGUSTUS	CDS	10777709	10777888	1	-	0	ID=K3A94_CDS-g6617.t1;Name=K3A94_CDS-g6617.t1;Parent=K3A94_transcript-g6617.t1
contig_271	GeneMark.hmm	CDS	10777709	10777888	.	-	0	ID=K3A94_CDS-7433_t;Name=K3A94_CDS-7433_t;Parent=K3A94_transcript-7433_t
contig_271	AUGUSTUS	intron	10777889	10777942	1	-	.	ID=K3A94_intron-g6617.t1;Name=K3A94_intron-g6617.t1;Parent=K3A94_transcript-g6617.t1
contig_271	AUGUSTUS	exon	10777943	10778328	.	-	.	ID=K3A94_exon-g6617.t1;Name=K3A94_exon-g6617.t1;Parent=K3A94_transcript-g6617.t1
contig_271	GeneMark.hmm	exon	10777943	10778328	0	-	.	ID=K3A94_exon-7433_t;Name=K3A94_exon-7433_t;Parent=K3A94_transcript-7433_t
contig_271	AUGUSTUS	CDS	10777943	10778328	1	-	2	ID=K3A94_CDS-g6617.t1;Name=K3A94_CDS-g6617.t1;Parent=K3A94_transcript-g6617.t1
contig_271	GeneMark.hmm	CDS	10777943	10778328	.	-	2	ID=K3A94_CDS-7433_t;Name=K3A94_CDS-7433_t;Parent=K3A94_transcript-7433_t
contig_271	AUGUSTUS	intron	10778329	10780316	1	-	.	ID=K3A94_intron-g6617.t1;Name=K3A94_intron-g6617.t1;Parent=K3A94_transcript-g6617.t1
contig_271	AUGUSTUS	exon	10780317	10780483	.	-	.	ID=K3A94_exon-g6617.t1;Name=K3A94_exon-g6617.t1;Parent=K3A94_transcript-g6617.t1
contig_271	GeneMark.hmm	exon	10780317	10780440	0	-	.	ID=K3A94_exon-7433_t;Name=K3A94_exon-7433_t;Parent=K3A94_transcript-7433_t
contig_271	AUGUSTUS	CDS	10780317	10780483	1	-	1	ID=K3A94_CDS-g6617.t1;Name=K3A94_CDS-g6617.t1;Parent=K3A94_transcript-g6617.t1
contig_271	GeneMark.hmm	CDS	10780317	10780440	.	-	0	ID=K3A94_CDS-7433_t;Name=K3A94_CDS-7433_t;Parent=K3A94_transcript-7433_t
contig_271	GeneMark.hmm	start_codon	10780438	10780440	.	-	0	ID=K3A94_start_codon-7433_t;Name=K3A94_start_codon-7433_t;Parent=K3A94_transcript-7433_t
contig_271	AUGUSTUS	intron	10780484	10781260	1	-	.	ID=K3A94_intron-g6617.t1;Name=K3A94_intron-g6617.t1;Parent=K3A94_transcript-g6617.t1
contig_271	GeneMark.hmm	gene	10781257	10781900	.	-	.	ID=K3A94_7434_g;Name=K3A94_7434_g
contig_271	GeneMark.hmm	transcript	10781257	10781900	.	-	.	ID=K3A94_transcript-7434_t;Name=K3A94_transcript-7434_t;Parent=K3A94_7434_g
contig_271	GeneMark.hmm	stop_codon	10781257	10781259	.	-	0	ID=K3A94_stop_codon-7434_t;Name=K3A94_stop_codon-7434_t;Parent=K3A94_transcript-7434_t
contig_271	GeneMark.hmm	exon	10781257	10781522	0	-	.	ID=K3A94_exon-7434_t;Name=K3A94_exon-7434_t;Parent=K3A94_transcript-7434_t
contig_271	GeneMark.hmm	CDS	10781257	10781522	.	-	2	ID=K3A94_CDS-7434_t;Name=K3A94_CDS-7434_t;Parent=K3A94_transcript-7434_t
contig_271	AUGUSTUS	exon	10781261	10781522	.	-	.	ID=K3A94_exon-g6617.t1;Name=K3A94_exon-g6617.t1;Parent=K3A94_transcript-g6617.t1
contig_271	AUGUSTUS	CDS	10781261	10781522	1	-	2	ID=K3A94_CDS-g6617.t1;Name=K3A94_CDS-g6617.t1;Parent=K3A94_transcript-g6617.t1
contig_271	AUGUSTUS	intron	10781523	10781578	1	-	.	ID=K3A94_intron-g6617.t1;Name=K3A94_intron-g6617.t1;Parent=K3A94_transcript-g6617.t1
contig_271	AUGUSTUS	exon	10781579	10781900	.	-	.	ID=K3A94_exon-g6617.t1;Name=K3A94_exon-g6617.t1;Parent=K3A94_transcript-g6617.t1
contig_271	GeneMark.hmm	exon	10781579	10781900	0	-	.	ID=K3A94_exon-7434_t;Name=K3A94_exon-7434_t;Parent=K3A94_transcript-7434_t
contig_271	AUGUSTUS	CDS	10781579	10781900	0.97	-	0	ID=K3A94_CDS-g6617.t1;Name=K3A94_CDS-g6617.t1;Parent=K3A94_transcript-g6617.t1
contig_271	GeneMark.hmm	CDS	10781579	10781900	.	-	0	ID=K3A94_CDS-7434_t;Name=K3A94_CDS-7434_t;Parent=K3A94_transcript-7434_t
contig_271	AUGUSTUS	start_codon	10781898	10781900	.	-	0	ID=K3A94_start_codon-g6617.t1;Name=K3A94_start_codon-g6617.t1;Parent=K3A94_transcript-g6617.t1
contig_271	GeneMark.hmm	start_codon	10781898	10781900	.	-	0	ID=K3A94_start_codon-7434_t;Name=K3A94_start_codon-7434_t;Parent=K3A94_transcript-7434_t
contig_271	cmscan	gene	10783669	10783715	.	+	.	ID=K3A94_RF00032.484;Name=K3A94_RF00032.484
contig_271	cmscan	exon	10783669	10783715	.	+	.	ID=K3A94_exon-RF00032.484;Parent=K3A94_RF00032.484;product=K3A94_Histone 3' UTR stem-loop
contig_271	cmscan	mRNA	10783669	10783715	.	+	.	ID=K3A94_rna-RF00032.484;Parent=K3A94_RF00032.484;product=K3A94_Histone 3' UTR stem-loop
contig_271	AUGUSTUS	gene	10785798	10786641	0.77	-	.	ID=K3A94_g6618;Name=K3A94_g6618
contig_271	AUGUSTUS	transcript	10785798	10786641	0.77	-	.	ID=K3A94_transcript-g6618.t1;Name=K3A94_transcript-g6618.t1;Parent=K3A94_g6618
contig_271	AUGUSTUS	stop_codon	10785798	10785800	.	-	0	ID=K3A94_stop_codon-g6618.t1;Name=K3A94_stop_codon-g6618.t1;Parent=K3A94_transcript-g6618.t1
contig_271	AUGUSTUS	exon	10785798	10785929	.	-	.	ID=K3A94_exon-g6618.t1;Name=K3A94_exon-g6618.t1;Parent=K3A94_transcript-g6618.t1
contig_271	AUGUSTUS	CDS	10785798	10785929	0.99	-	0	ID=K3A94_CDS-g6618.t1;Name=K3A94_CDS-g6618.t1;Parent=K3A94_transcript-g6618.t1
contig_271	AUGUSTUS	intron	10785930	10785986	1	-	.	ID=K3A94_intron-g6618.t1;Name=K3A94_intron-g6618.t1;Parent=K3A94_transcript-g6618.t1
contig_271	AUGUSTUS	exon	10785987	10786540	.	-	.	ID=K3A94_exon-g6618.t1;Name=K3A94_exon-g6618.t1;Parent=K3A94_transcript-g6618.t1
contig_271	AUGUSTUS	CDS	10785987	10786540	1	-	2	ID=K3A94_CDS-g6618.t1;Name=K3A94_CDS-g6618.t1;Parent=K3A94_transcript-g6618.t1
contig_271	AUGUSTUS	intron	10786541	10786592	1	-	.	ID=K3A94_intron-g6618.t1;Name=K3A94_intron-g6618.t1;Parent=K3A94_transcript-g6618.t1
contig_271	AUGUSTUS	exon	10786593	10786641	.	-	.	ID=K3A94_exon-g6618.t1;Name=K3A94_exon-g6618.t1;Parent=K3A94_transcript-g6618.t1
contig_271	AUGUSTUS	CDS	10786593	10786641	0.78	-	0	ID=K3A94_CDS-g6618.t1;Name=K3A94_CDS-g6618.t1;Parent=K3A94_transcript-g6618.t1
contig_271	AUGUSTUS	start_codon	10786639	10786641	.	-	0	ID=K3A94_start_codon-g6618.t1;Name=K3A94_start_codon-g6618.t1;Parent=K3A94_transcript-g6618.t1
contig_271	AUGUSTUS	gene	10788725	10790008	0.71	-	.	ID=K3A94_g6619;Name=K3A94_g6619
contig_271	AUGUSTUS	transcript	10788725	10790008	0.71	-	.	ID=K3A94_transcript-g6619.t1;Name=K3A94_transcript-g6619.t1;Parent=K3A94_g6619
contig_271	AUGUSTUS	stop_codon	10788725	10788727	.	-	0	ID=K3A94_stop_codon-g6619.t1;Name=K3A94_stop_codon-g6619.t1;Parent=K3A94_transcript-g6619.t1
contig_271	AUGUSTUS	exon	10788725	10788859	.	-	.	ID=K3A94_exon-g6619.t1;Name=K3A94_exon-g6619.t1;Parent=K3A94_transcript-g6619.t1
contig_271	AUGUSTUS	CDS	10788725	10788859	0.98	-	0	ID=K3A94_CDS-g6619.t1;Name=K3A94_CDS-g6619.t1;Parent=K3A94_transcript-g6619.t1
contig_271	AUGUSTUS	intron	10788860	10788914	1	-	.	ID=K3A94_intron-g6619.t1;Name=K3A94_intron-g6619.t1;Parent=K3A94_transcript-g6619.t1
contig_271	AUGUSTUS	exon	10788915	10789471	.	-	.	ID=K3A94_exon-g6619.t1;Name=K3A94_exon-g6619.t1;Parent=K3A94_transcript-g6619.t1
contig_271	AUGUSTUS	CDS	10788915	10789471	1	-	2	ID=K3A94_CDS-g6619.t1;Name=K3A94_CDS-g6619.t1;Parent=K3A94_transcript-g6619.t1
contig_271	AUGUSTUS	intron	10789472	10789521	1	-	.	ID=K3A94_intron-g6619.t1;Name=K3A94_intron-g6619.t1;Parent=K3A94_transcript-g6619.t1
contig_271	AUGUSTUS	exon	10789522	10789811	.	-	.	ID=K3A94_exon-g6619.t1;Name=K3A94_exon-g6619.t1;Parent=K3A94_transcript-g6619.t1
contig_271	AUGUSTUS	CDS	10789522	10789811	0.74	-	1	ID=K3A94_CDS-g6619.t1;Name=K3A94_CDS-g6619.t1;Parent=K3A94_transcript-g6619.t1
contig_271	AUGUSTUS	intron	10789812	10789874	0.74	-	.	ID=K3A94_intron-g6619.t1;Name=K3A94_intron-g6619.t1;Parent=K3A94_transcript-g6619.t1
contig_271	AUGUSTUS	exon	10789875	10790008	.	-	.	ID=K3A94_exon-g6619.t1;Name=K3A94_exon-g6619.t1;Parent=K3A94_transcript-g6619.t1
contig_271	AUGUSTUS	CDS	10789875	10790008	0.72	-	0	ID=K3A94_CDS-g6619.t1;Name=K3A94_CDS-g6619.t1;Parent=K3A94_transcript-g6619.t1
contig_271	AUGUSTUS	start_codon	10790006	10790008	.	-	0	ID=K3A94_start_codon-g6619.t1;Name=K3A94_start_codon-g6619.t1;Parent=K3A94_transcript-g6619.t1
contig_271	AUGUSTUS	gene	10794538	10847995	0.9	-	.	ID=K3A94_g6620;Name=K3A94_g6620
contig_271	AUGUSTUS	transcript	10794538	10847995	0.9	-	.	ID=K3A94_transcript-g6620.t1;Name=K3A94_transcript-g6620.t1;Parent=K3A94_g6620
contig_271	AUGUSTUS	stop_codon	10794538	10794540	.	-	0	ID=K3A94_stop_codon-g6620.t1;Name=K3A94_stop_codon-g6620.t1;Parent=K3A94_transcript-g6620.t1
contig_271	AUGUSTUS	exon	10794538	10794699	.	-	.	ID=K3A94_exon-g6620.t1;Name=K3A94_exon-g6620.t1;Parent=K3A94_transcript-g6620.t1
contig_271	AUGUSTUS	CDS	10794538	10794699	0.99	-	0	ID=K3A94_CDS-g6620.t1;Name=K3A94_CDS-g6620.t1;Parent=K3A94_transcript-g6620.t1
contig_271	AUGUSTUS	intron	10794700	10796744	1	-	.	ID=K3A94_intron-g6620.t1;Name=K3A94_intron-g6620.t1;Parent=K3A94_transcript-g6620.t1
contig_271	AUGUSTUS	exon	10796745	10796978	.	-	.	ID=K3A94_exon-g6620.t1;Name=K3A94_exon-g6620.t1;Parent=K3A94_transcript-g6620.t1
contig_271	AUGUSTUS	CDS	10796745	10796978	1	-	0	ID=K3A94_CDS-g6620.t1;Name=K3A94_CDS-g6620.t1;Parent=K3A94_transcript-g6620.t1
contig_271	AUGUSTUS	intron	10796979	10797052	1	-	.	ID=K3A94_intron-g6620.t1;Name=K3A94_intron-g6620.t1;Parent=K3A94_transcript-g6620.t1
contig_271	AUGUSTUS	exon	10797053	10797192	.	-	.	ID=K3A94_exon-g6620.t1;Name=K3A94_exon-g6620.t1;Parent=K3A94_transcript-g6620.t1
contig_271	AUGUSTUS	CDS	10797053	10797192	1	-	2	ID=K3A94_CDS-g6620.t1;Name=K3A94_CDS-g6620.t1;Parent=K3A94_transcript-g6620.t1
contig_271	AUGUSTUS	intron	10797193	10802731	1	-	.	ID=K3A94_intron-g6620.t1;Name=K3A94_intron-g6620.t1;Parent=K3A94_transcript-g6620.t1
contig_271	AUGUSTUS	exon	10802732	10802912	.	-	.	ID=K3A94_exon-g6620.t1;Name=K3A94_exon-g6620.t1;Parent=K3A94_transcript-g6620.t1
contig_271	AUGUSTUS	CDS	10802732	10802912	1	-	0	ID=K3A94_CDS-g6620.t1;Name=K3A94_CDS-g6620.t1;Parent=K3A94_transcript-g6620.t1
contig_271	AUGUSTUS	intron	10802913	10803122	1	-	.	ID=K3A94_intron-g6620.t1;Name=K3A94_intron-g6620.t1;Parent=K3A94_transcript-g6620.t1
contig_271	AUGUSTUS	exon	10803123	10803300	.	-	.	ID=K3A94_exon-g6620.t1;Name=K3A94_exon-g6620.t1;Parent=K3A94_transcript-g6620.t1
contig_271	AUGUSTUS	CDS	10803123	10803300	1	-	1	ID=K3A94_CDS-g6620.t1;Name=K3A94_CDS-g6620.t1;Parent=K3A94_transcript-g6620.t1
contig_271	AUGUSTUS	intron	10803301	10806275	1	-	.	ID=K3A94_intron-g6620.t1;Name=K3A94_intron-g6620.t1;Parent=K3A94_transcript-g6620.t1
contig_271	AUGUSTUS	exon	10806276	10806594	.	-	.	ID=K3A94_exon-g6620.t1;Name=K3A94_exon-g6620.t1;Parent=K3A94_transcript-g6620.t1
contig_271	AUGUSTUS	CDS	10806276	10806594	1	-	2	ID=K3A94_CDS-g6620.t1;Name=K3A94_CDS-g6620.t1;Parent=K3A94_transcript-g6620.t1
contig_271	AUGUSTUS	intron	10806595	10819958	1	-	.	ID=K3A94_intron-g6620.t1;Name=K3A94_intron-g6620.t1;Parent=K3A94_transcript-g6620.t1
contig_271	AUGUSTUS	exon	10819959	10820125	.	-	.	ID=K3A94_exon-g6620.t1;Name=K3A94_exon-g6620.t1;Parent=K3A94_transcript-g6620.t1
contig_271	AUGUSTUS	CDS	10819959	10820125	1	-	1	ID=K3A94_CDS-g6620.t1;Name=K3A94_CDS-g6620.t1;Parent=K3A94_transcript-g6620.t1
contig_271	AUGUSTUS	intron	10820126	10836314	1	-	.	ID=K3A94_intron-g6620.t1;Name=K3A94_intron-g6620.t1;Parent=K3A94_transcript-g6620.t1
contig_271	AUGUSTUS	exon	10836315	10836536	.	-	.	ID=K3A94_exon-g6620.t1;Name=K3A94_exon-g6620.t1;Parent=K3A94_transcript-g6620.t1
contig_271	AUGUSTUS	CDS	10836315	10836536	1	-	1	ID=K3A94_CDS-g6620.t1;Name=K3A94_CDS-g6620.t1;Parent=K3A94_transcript-g6620.t1
contig_271	AUGUSTUS	intron	10836537	10847774	1	-	.	ID=K3A94_intron-g6620.t1;Name=K3A94_intron-g6620.t1;Parent=K3A94_transcript-g6620.t1
contig_271	AUGUSTUS	exon	10847775	10847995	.	-	.	ID=K3A94_exon-g6620.t1;Name=K3A94_exon-g6620.t1;Parent=K3A94_transcript-g6620.t1
contig_271	AUGUSTUS	CDS	10847775	10847995	0.91	-	0	ID=K3A94_CDS-g6620.t1;Name=K3A94_CDS-g6620.t1;Parent=K3A94_transcript-g6620.t1
contig_271	AUGUSTUS	start_codon	10847993	10847995	.	-	0	ID=K3A94_start_codon-g6620.t1;Name=K3A94_start_codon-g6620.t1;Parent=K3A94_transcript-g6620.t1
contig_271	AUGUSTUS	gene	10849612	10849998	0.93	+	.	ID=K3A94_g6621;Name=K3A94_g6621
contig_271	AUGUSTUS	transcript	10849612	10849998	0.93	+	.	ID=K3A94_transcript-g6621.t1;Name=K3A94_transcript-g6621.t1;Parent=K3A94_g6621
contig_271	AUGUSTUS	start_codon	10849612	10849614	.	+	0	ID=K3A94_start_codon-g6621.t1;Name=K3A94_start_codon-g6621.t1;Parent=K3A94_transcript-g6621.t1
contig_271	AUGUSTUS	exon	10849612	10849616	.	+	.	ID=K3A94_exon-g6621.t1;Name=K3A94_exon-g6621.t1;Parent=K3A94_transcript-g6621.t1
contig_271	AUGUSTUS	CDS	10849612	10849616	1	+	0	ID=K3A94_CDS-g6621.t1;Name=K3A94_CDS-g6621.t1;Parent=K3A94_transcript-g6621.t1
contig_271	AUGUSTUS	intron	10849617	10849688	1	+	.	ID=K3A94_intron-g6621.t1;Name=K3A94_intron-g6621.t1;Parent=K3A94_transcript-g6621.t1
contig_271	AUGUSTUS	exon	10849689	10849998	.	+	.	ID=K3A94_exon-g6621.t1;Name=K3A94_exon-g6621.t1;Parent=K3A94_transcript-g6621.t1
contig_271	AUGUSTUS	CDS	10849689	10849998	0.93	+	1	ID=K3A94_CDS-g6621.t1;Name=K3A94_CDS-g6621.t1;Parent=K3A94_transcript-g6621.t1
contig_271	AUGUSTUS	stop_codon	10849996	10849998	.	+	0	ID=K3A94_stop_codon-g6621.t1;Name=K3A94_stop_codon-g6621.t1;Parent=K3A94_transcript-g6621.t1
contig_271	AUGUSTUS	gene	10853800	10864333	1.94	+	.	ID=K3A94_g6622;Name=K3A94_g6622
contig_271	AUGUSTUS	transcript	10853800	10864333	0.97	+	.	ID=K3A94_transcript-g6622.t1;Name=K3A94_transcript-g6622.t1;Parent=K3A94_g6622
contig_271	AUGUSTUS	transcript	10853800	10864333	0.97	+	.	ID=K3A94_transcript-g6622.t2;Name=K3A94_transcript-g6622.t2;Parent=K3A94_g6622
contig_271	AUGUSTUS	start_codon	10853800	10853802	.	+	0	ID=K3A94_start_codon-g6622.t2;Name=K3A94_start_codon-g6622.t2;Parent=K3A94_transcript-g6622.t2
contig_271	AUGUSTUS	start_codon	10853800	10853802	.	+	0	ID=K3A94_start_codon-g6622.t1;Name=K3A94_start_codon-g6622.t1;Parent=K3A94_transcript-g6622.t1
contig_271	AUGUSTUS	exon	10853800	10853851	.	+	.	ID=K3A94_exon-g6622.t2;Name=K3A94_exon-g6622.t2;Parent=K3A94_transcript-g6622.t2
contig_271	AUGUSTUS	exon	10853800	10853851	.	+	.	ID=K3A94_exon-g6622.t1;Name=K3A94_exon-g6622.t1;Parent=K3A94_transcript-g6622.t1
contig_271	AUGUSTUS	CDS	10853800	10853851	0.97	+	0	ID=K3A94_CDS-g6622.t2;Name=K3A94_CDS-g6622.t2;Parent=K3A94_transcript-g6622.t2
contig_271	AUGUSTUS	CDS	10853800	10853851	0.97	+	0	ID=K3A94_CDS-g6622.t1;Name=K3A94_CDS-g6622.t1;Parent=K3A94_transcript-g6622.t1
contig_271	AUGUSTUS	intron	10853852	10858462	1	+	.	ID=K3A94_intron-g6622.t2;Name=K3A94_intron-g6622.t2;Parent=K3A94_transcript-g6622.t2
contig_271	AUGUSTUS	intron	10853852	10858462	1	+	.	ID=K3A94_intron-g6622.t1;Name=K3A94_intron-g6622.t1;Parent=K3A94_transcript-g6622.t1
contig_271	AUGUSTUS	exon	10858463	10858629	.	+	.	ID=K3A94_exon-g6622.t2;Name=K3A94_exon-g6622.t2;Parent=K3A94_transcript-g6622.t2
contig_271	AUGUSTUS	exon	10858463	10858629	.	+	.	ID=K3A94_exon-g6622.t1;Name=K3A94_exon-g6622.t1;Parent=K3A94_transcript-g6622.t1
contig_271	AUGUSTUS	CDS	10858463	10858629	1	+	2	ID=K3A94_CDS-g6622.t2;Name=K3A94_CDS-g6622.t2;Parent=K3A94_transcript-g6622.t2
contig_271	AUGUSTUS	CDS	10858463	10858629	1	+	2	ID=K3A94_CDS-g6622.t1;Name=K3A94_CDS-g6622.t1;Parent=K3A94_transcript-g6622.t1
contig_271	AUGUSTUS	intron	10858630	10860605	1	+	.	ID=K3A94_intron-g6622.t2;Name=K3A94_intron-g6622.t2;Parent=K3A94_transcript-g6622.t2
contig_271	AUGUSTUS	intron	10858630	10860617	1	+	.	ID=K3A94_intron-g6622.t1;Name=K3A94_intron-g6622.t1;Parent=K3A94_transcript-g6622.t1
contig_271	AUGUSTUS	exon	10860606	10860851	.	+	.	ID=K3A94_exon-g6622.t2;Name=K3A94_exon-g6622.t2;Parent=K3A94_transcript-g6622.t2
contig_271	AUGUSTUS	CDS	10860606	10860851	1	+	0	ID=K3A94_CDS-g6622.t2;Name=K3A94_CDS-g6622.t2;Parent=K3A94_transcript-g6622.t2
contig_271	AUGUSTUS	exon	10860618	10860851	.	+	.	ID=K3A94_exon-g6622.t1;Name=K3A94_exon-g6622.t1;Parent=K3A94_transcript-g6622.t1
contig_271	AUGUSTUS	CDS	10860618	10860851	1	+	0	ID=K3A94_CDS-g6622.t1;Name=K3A94_CDS-g6622.t1;Parent=K3A94_transcript-g6622.t1
contig_271	AUGUSTUS	intron	10860852	10864198	1	+	.	ID=K3A94_intron-g6622.t2;Name=K3A94_intron-g6622.t2;Parent=K3A94_transcript-g6622.t2
contig_271	AUGUSTUS	intron	10860852	10864198	1	+	.	ID=K3A94_intron-g6622.t1;Name=K3A94_intron-g6622.t1;Parent=K3A94_transcript-g6622.t1
contig_271	AUGUSTUS	exon	10864199	10864333	.	+	.	ID=K3A94_exon-g6622.t2;Name=K3A94_exon-g6622.t2;Parent=K3A94_transcript-g6622.t2
contig_271	AUGUSTUS	exon	10864199	10864333	.	+	.	ID=K3A94_exon-g6622.t1;Name=K3A94_exon-g6622.t1;Parent=K3A94_transcript-g6622.t1
contig_271	AUGUSTUS	CDS	10864199	10864333	1	+	0	ID=K3A94_CDS-g6622.t2;Name=K3A94_CDS-g6622.t2;Parent=K3A94_transcript-g6622.t2
contig_271	AUGUSTUS	CDS	10864199	10864333	1	+	0	ID=K3A94_CDS-g6622.t1;Name=K3A94_CDS-g6622.t1;Parent=K3A94_transcript-g6622.t1
contig_271	AUGUSTUS	stop_codon	10864331	10864333	.	+	0	ID=K3A94_stop_codon-g6622.t2;Name=K3A94_stop_codon-g6622.t2;Parent=K3A94_transcript-g6622.t2
contig_271	AUGUSTUS	stop_codon	10864331	10864333	.	+	0	ID=K3A94_stop_codon-g6622.t1;Name=K3A94_stop_codon-g6622.t1;Parent=K3A94_transcript-g6622.t1
contig_271	AUGUSTUS	gene	10868701	10910471	2.02	-	.	ID=K3A94_g6623;Name=K3A94_g6623
contig_271	AUGUSTUS	transcript	10868701	10910471	0.66	-	.	ID=K3A94_transcript-g6623.t3;Name=K3A94_transcript-g6623.t3;Parent=K3A94_g6623
contig_271	AUGUSTUS	transcript	10868701	10910471	0.67	-	.	ID=K3A94_transcript-g6623.t2;Name=K3A94_transcript-g6623.t2;Parent=K3A94_g6623
contig_271	AUGUSTUS	transcript	10868701	10910471	0.69	-	.	ID=K3A94_transcript-g6623.t1;Name=K3A94_transcript-g6623.t1;Parent=K3A94_g6623
contig_271	AUGUSTUS	stop_codon	10868701	10868703	.	-	0	ID=K3A94_stop_codon-g6623.t2;Name=K3A94_stop_codon-g6623.t2;Parent=K3A94_transcript-g6623.t2
contig_271	AUGUSTUS	stop_codon	10868701	10868703	.	-	0	ID=K3A94_stop_codon-g6623.t1;Name=K3A94_stop_codon-g6623.t1;Parent=K3A94_transcript-g6623.t1
contig_271	AUGUSTUS	stop_codon	10868701	10868703	.	-	0	ID=K3A94_stop_codon-g6623.t3;Name=K3A94_stop_codon-g6623.t3;Parent=K3A94_transcript-g6623.t3
contig_271	AUGUSTUS	exon	10868701	10868706	.	-	.	ID=K3A94_exon-g6623.t2;Name=K3A94_exon-g6623.t2;Parent=K3A94_transcript-g6623.t2
contig_271	AUGUSTUS	exon	10868701	10868706	.	-	.	ID=K3A94_exon-g6623.t1;Name=K3A94_exon-g6623.t1;Parent=K3A94_transcript-g6623.t1
contig_271	AUGUSTUS	exon	10868701	10868706	.	-	.	ID=K3A94_exon-g6623.t3;Name=K3A94_exon-g6623.t3;Parent=K3A94_transcript-g6623.t3
contig_271	AUGUSTUS	CDS	10868701	10868706	1	-	0	ID=K3A94_CDS-g6623.t2;Name=K3A94_CDS-g6623.t2;Parent=K3A94_transcript-g6623.t2
contig_271	AUGUSTUS	CDS	10868701	10868706	1	-	0	ID=K3A94_CDS-g6623.t1;Name=K3A94_CDS-g6623.t1;Parent=K3A94_transcript-g6623.t1
contig_271	AUGUSTUS	CDS	10868701	10868706	1	-	0	ID=K3A94_CDS-g6623.t3;Name=K3A94_CDS-g6623.t3;Parent=K3A94_transcript-g6623.t3
contig_271	AUGUSTUS	intron	10868707	10872189	1	-	.	ID=K3A94_intron-g6623.t2;Name=K3A94_intron-g6623.t2;Parent=K3A94_transcript-g6623.t2
contig_271	AUGUSTUS	intron	10868707	10872189	1	-	.	ID=K3A94_intron-g6623.t1;Name=K3A94_intron-g6623.t1;Parent=K3A94_transcript-g6623.t1
contig_271	AUGUSTUS	intron	10868707	10872189	1	-	.	ID=K3A94_intron-g6623.t3;Name=K3A94_intron-g6623.t3;Parent=K3A94_transcript-g6623.t3
contig_271	AUGUSTUS	exon	10872190	10872269	.	-	.	ID=K3A94_exon-g6623.t2;Name=K3A94_exon-g6623.t2;Parent=K3A94_transcript-g6623.t2
contig_271	AUGUSTUS	exon	10872190	10872269	.	-	.	ID=K3A94_exon-g6623.t1;Name=K3A94_exon-g6623.t1;Parent=K3A94_transcript-g6623.t1
contig_271	AUGUSTUS	exon	10872190	10872269	.	-	.	ID=K3A94_exon-g6623.t3;Name=K3A94_exon-g6623.t3;Parent=K3A94_transcript-g6623.t3
contig_271	AUGUSTUS	CDS	10872190	10872269	1	-	2	ID=K3A94_CDS-g6623.t2;Name=K3A94_CDS-g6623.t2;Parent=K3A94_transcript-g6623.t2
contig_271	AUGUSTUS	CDS	10872190	10872269	1	-	2	ID=K3A94_CDS-g6623.t1;Name=K3A94_CDS-g6623.t1;Parent=K3A94_transcript-g6623.t1
contig_271	AUGUSTUS	CDS	10872190	10872269	1	-	2	ID=K3A94_CDS-g6623.t3;Name=K3A94_CDS-g6623.t3;Parent=K3A94_transcript-g6623.t3
contig_271	AUGUSTUS	intron	10872270	10873618	1	-	.	ID=K3A94_intron-g6623.t2;Name=K3A94_intron-g6623.t2;Parent=K3A94_transcript-g6623.t2
contig_271	AUGUSTUS	intron	10872270	10873618	1	-	.	ID=K3A94_intron-g6623.t1;Name=K3A94_intron-g6623.t1;Parent=K3A94_transcript-g6623.t1
contig_271	AUGUSTUS	intron	10872270	10873618	1	-	.	ID=K3A94_intron-g6623.t3;Name=K3A94_intron-g6623.t3;Parent=K3A94_transcript-g6623.t3
contig_271	AUGUSTUS	exon	10873619	10874485	.	-	.	ID=K3A94_exon-g6623.t2;Name=K3A94_exon-g6623.t2;Parent=K3A94_transcript-g6623.t2
contig_271	AUGUSTUS	exon	10873619	10874485	.	-	.	ID=K3A94_exon-g6623.t1;Name=K3A94_exon-g6623.t1;Parent=K3A94_transcript-g6623.t1
contig_271	AUGUSTUS	exon	10873619	10874485	.	-	.	ID=K3A94_exon-g6623.t3;Name=K3A94_exon-g6623.t3;Parent=K3A94_transcript-g6623.t3
contig_271	AUGUSTUS	CDS	10873619	10874485	1	-	2	ID=K3A94_CDS-g6623.t2;Name=K3A94_CDS-g6623.t2;Parent=K3A94_transcript-g6623.t2
contig_271	AUGUSTUS	CDS	10873619	10874485	1	-	2	ID=K3A94_CDS-g6623.t1;Name=K3A94_CDS-g6623.t1;Parent=K3A94_transcript-g6623.t1
contig_271	AUGUSTUS	CDS	10873619	10874485	1	-	2	ID=K3A94_CDS-g6623.t3;Name=K3A94_CDS-g6623.t3;Parent=K3A94_transcript-g6623.t3
contig_271	AUGUSTUS	intron	10874486	10874591	1	-	.	ID=K3A94_intron-g6623.t2;Name=K3A94_intron-g6623.t2;Parent=K3A94_transcript-g6623.t2
contig_271	AUGUSTUS	intron	10874486	10874591	1	-	.	ID=K3A94_intron-g6623.t1;Name=K3A94_intron-g6623.t1;Parent=K3A94_transcript-g6623.t1
contig_271	AUGUSTUS	intron	10874486	10874591	1	-	.	ID=K3A94_intron-g6623.t3;Name=K3A94_intron-g6623.t3;Parent=K3A94_transcript-g6623.t3
contig_271	AUGUSTUS	exon	10874592	10875964	.	-	.	ID=K3A94_exon-g6623.t2;Name=K3A94_exon-g6623.t2;Parent=K3A94_transcript-g6623.t2
contig_271	AUGUSTUS	exon	10874592	10875964	.	-	.	ID=K3A94_exon-g6623.t1;Name=K3A94_exon-g6623.t1;Parent=K3A94_transcript-g6623.t1
contig_271	AUGUSTUS	exon	10874592	10875964	.	-	.	ID=K3A94_exon-g6623.t3;Name=K3A94_exon-g6623.t3;Parent=K3A94_transcript-g6623.t3
contig_271	AUGUSTUS	CDS	10874592	10875964	1	-	1	ID=K3A94_CDS-g6623.t2;Name=K3A94_CDS-g6623.t2;Parent=K3A94_transcript-g6623.t2
contig_271	AUGUSTUS	CDS	10874592	10875964	0.97	-	1	ID=K3A94_CDS-g6623.t1;Name=K3A94_CDS-g6623.t1;Parent=K3A94_transcript-g6623.t1
contig_271	AUGUSTUS	CDS	10874592	10875964	0.98	-	1	ID=K3A94_CDS-g6623.t3;Name=K3A94_CDS-g6623.t3;Parent=K3A94_transcript-g6623.t3
contig_271	AUGUSTUS	intron	10875965	10876060	1	-	.	ID=K3A94_intron-g6623.t2;Name=K3A94_intron-g6623.t2;Parent=K3A94_transcript-g6623.t2
contig_271	AUGUSTUS	intron	10875965	10876060	1	-	.	ID=K3A94_intron-g6623.t1;Name=K3A94_intron-g6623.t1;Parent=K3A94_transcript-g6623.t1
contig_271	AUGUSTUS	intron	10875965	10876060	1	-	.	ID=K3A94_intron-g6623.t3;Name=K3A94_intron-g6623.t3;Parent=K3A94_transcript-g6623.t3
contig_271	AUGUSTUS	exon	10876061	10876529	.	-	.	ID=K3A94_exon-g6623.t2;Name=K3A94_exon-g6623.t2;Parent=K3A94_transcript-g6623.t2
contig_271	AUGUSTUS	exon	10876061	10876529	.	-	.	ID=K3A94_exon-g6623.t1;Name=K3A94_exon-g6623.t1;Parent=K3A94_transcript-g6623.t1
contig_271	AUGUSTUS	exon	10876061	10876529	.	-	.	ID=K3A94_exon-g6623.t3;Name=K3A94_exon-g6623.t3;Parent=K3A94_transcript-g6623.t3
contig_271	AUGUSTUS	CDS	10876061	10876529	0.96	-	2	ID=K3A94_CDS-g6623.t2;Name=K3A94_CDS-g6623.t2;Parent=K3A94_transcript-g6623.t2
contig_271	AUGUSTUS	CDS	10876061	10876529	0.95	-	2	ID=K3A94_CDS-g6623.t1;Name=K3A94_CDS-g6623.t1;Parent=K3A94_transcript-g6623.t1
contig_271	AUGUSTUS	CDS	10876061	10876529	1	-	2	ID=K3A94_CDS-g6623.t3;Name=K3A94_CDS-g6623.t3;Parent=K3A94_transcript-g6623.t3
contig_271	AUGUSTUS	intron	10876530	10876589	0.96	-	.	ID=K3A94_intron-g6623.t2;Name=K3A94_intron-g6623.t2;Parent=K3A94_transcript-g6623.t2
contig_271	AUGUSTUS	intron	10876530	10876589	0.95	-	.	ID=K3A94_intron-g6623.t1;Name=K3A94_intron-g6623.t1;Parent=K3A94_transcript-g6623.t1
contig_271	AUGUSTUS	intron	10876530	10876589	1	-	.	ID=K3A94_intron-g6623.t3;Name=K3A94_intron-g6623.t3;Parent=K3A94_transcript-g6623.t3
contig_271	AUGUSTUS	exon	10876590	10876730	.	-	.	ID=K3A94_exon-g6623.t2;Name=K3A94_exon-g6623.t2;Parent=K3A94_transcript-g6623.t2
contig_271	AUGUSTUS	exon	10876590	10876730	.	-	.	ID=K3A94_exon-g6623.t1;Name=K3A94_exon-g6623.t1;Parent=K3A94_transcript-g6623.t1
contig_271	AUGUSTUS	exon	10876590	10876730	.	-	.	ID=K3A94_exon-g6623.t3;Name=K3A94_exon-g6623.t3;Parent=K3A94_transcript-g6623.t3
contig_271	AUGUSTUS	CDS	10876590	10876730	0.96	-	2	ID=K3A94_CDS-g6623.t2;Name=K3A94_CDS-g6623.t2;Parent=K3A94_transcript-g6623.t2
contig_271	AUGUSTUS	CDS	10876590	10876730	0.95	-	2	ID=K3A94_CDS-g6623.t1;Name=K3A94_CDS-g6623.t1;Parent=K3A94_transcript-g6623.t1
contig_271	AUGUSTUS	CDS	10876590	10876730	1	-	2	ID=K3A94_CDS-g6623.t3;Name=K3A94_CDS-g6623.t3;Parent=K3A94_transcript-g6623.t3
contig_271	AUGUSTUS	intron	10876731	10879047	1	-	.	ID=K3A94_intron-g6623.t2;Name=K3A94_intron-g6623.t2;Parent=K3A94_transcript-g6623.t2
contig_271	AUGUSTUS	intron	10876731	10879047	1	-	.	ID=K3A94_intron-g6623.t1;Name=K3A94_intron-g6623.t1;Parent=K3A94_transcript-g6623.t1
contig_271	AUGUSTUS	intron	10876731	10882798	1	-	.	ID=K3A94_intron-g6623.t3;Name=K3A94_intron-g6623.t3;Parent=K3A94_transcript-g6623.t3
contig_271	AUGUSTUS	exon	10879048	10879185	.	-	.	ID=K3A94_exon-g6623.t2;Name=K3A94_exon-g6623.t2;Parent=K3A94_transcript-g6623.t2
contig_271	AUGUSTUS	exon	10879048	10879185	.	-	.	ID=K3A94_exon-g6623.t1;Name=K3A94_exon-g6623.t1;Parent=K3A94_transcript-g6623.t1
contig_271	AUGUSTUS	CDS	10879048	10879185	1	-	2	ID=K3A94_CDS-g6623.t2;Name=K3A94_CDS-g6623.t2;Parent=K3A94_transcript-g6623.t2
contig_271	AUGUSTUS	CDS	10879048	10879185	1	-	2	ID=K3A94_CDS-g6623.t1;Name=K3A94_CDS-g6623.t1;Parent=K3A94_transcript-g6623.t1
contig_271	AUGUSTUS	intron	10879186	10882798	1	-	.	ID=K3A94_intron-g6623.t2;Name=K3A94_intron-g6623.t2;Parent=K3A94_transcript-g6623.t2
contig_271	AUGUSTUS	intron	10879186	10882503	1	-	.	ID=K3A94_intron-g6623.t1;Name=K3A94_intron-g6623.t1;Parent=K3A94_transcript-g6623.t1
contig_271	AUGUSTUS	exon	10882504	10882557	.	-	.	ID=K3A94_exon-g6623.t1;Name=K3A94_exon-g6623.t1;Parent=K3A94_transcript-g6623.t1
contig_271	AUGUSTUS	CDS	10882504	10882557	1	-	2	ID=K3A94_CDS-g6623.t1;Name=K3A94_CDS-g6623.t1;Parent=K3A94_transcript-g6623.t1
contig_271	AUGUSTUS	intron	10882558	10882798	1	-	.	ID=K3A94_intron-g6623.t1;Name=K3A94_intron-g6623.t1;Parent=K3A94_transcript-g6623.t1
contig_271	AUGUSTUS	exon	10882799	10882988	.	-	.	ID=K3A94_exon-g6623.t2;Name=K3A94_exon-g6623.t2;Parent=K3A94_transcript-g6623.t2
contig_271	AUGUSTUS	exon	10882799	10882988	.	-	.	ID=K3A94_exon-g6623.t1;Name=K3A94_exon-g6623.t1;Parent=K3A94_transcript-g6623.t1
contig_271	AUGUSTUS	exon	10882799	10882988	.	-	.	ID=K3A94_exon-g6623.t3;Name=K3A94_exon-g6623.t3;Parent=K3A94_transcript-g6623.t3
contig_271	AUGUSTUS	CDS	10882799	10882988	1	-	0	ID=K3A94_CDS-g6623.t2;Name=K3A94_CDS-g6623.t2;Parent=K3A94_transcript-g6623.t2
contig_271	AUGUSTUS	CDS	10882799	10882988	1	-	0	ID=K3A94_CDS-g6623.t1;Name=K3A94_CDS-g6623.t1;Parent=K3A94_transcript-g6623.t1
contig_271	AUGUSTUS	CDS	10882799	10882988	1	-	0	ID=K3A94_CDS-g6623.t3;Name=K3A94_CDS-g6623.t3;Parent=K3A94_transcript-g6623.t3
contig_271	AUGUSTUS	intron	10882989	10889726	1	-	.	ID=K3A94_intron-g6623.t2;Name=K3A94_intron-g6623.t2;Parent=K3A94_transcript-g6623.t2
contig_271	AUGUSTUS	intron	10882989	10889726	1	-	.	ID=K3A94_intron-g6623.t1;Name=K3A94_intron-g6623.t1;Parent=K3A94_transcript-g6623.t1
contig_271	AUGUSTUS	intron	10882989	10889726	1	-	.	ID=K3A94_intron-g6623.t3;Name=K3A94_intron-g6623.t3;Parent=K3A94_transcript-g6623.t3
contig_271	AUGUSTUS	exon	10889727	10890013	.	-	.	ID=K3A94_exon-g6623.t2;Name=K3A94_exon-g6623.t2;Parent=K3A94_transcript-g6623.t2
contig_271	AUGUSTUS	exon	10889727	10890013	.	-	.	ID=K3A94_exon-g6623.t1;Name=K3A94_exon-g6623.t1;Parent=K3A94_transcript-g6623.t1
contig_271	AUGUSTUS	exon	10889727	10890013	.	-	.	ID=K3A94_exon-g6623.t3;Name=K3A94_exon-g6623.t3;Parent=K3A94_transcript-g6623.t3
contig_271	AUGUSTUS	CDS	10889727	10890013	1	-	2	ID=K3A94_CDS-g6623.t2;Name=K3A94_CDS-g6623.t2;Parent=K3A94_transcript-g6623.t2
contig_271	AUGUSTUS	CDS	10889727	10890013	1	-	2	ID=K3A94_CDS-g6623.t1;Name=K3A94_CDS-g6623.t1;Parent=K3A94_transcript-g6623.t1
contig_271	AUGUSTUS	CDS	10889727	10890013	1	-	2	ID=K3A94_CDS-g6623.t3;Name=K3A94_CDS-g6623.t3;Parent=K3A94_transcript-g6623.t3
contig_271	AUGUSTUS	intron	10890014	10892742	1	-	.	ID=K3A94_intron-g6623.t2;Name=K3A94_intron-g6623.t2;Parent=K3A94_transcript-g6623.t2
contig_271	AUGUSTUS	intron	10890014	10892742	1	-	.	ID=K3A94_intron-g6623.t1;Name=K3A94_intron-g6623.t1;Parent=K3A94_transcript-g6623.t1
contig_271	AUGUSTUS	intron	10890014	10892742	1	-	.	ID=K3A94_intron-g6623.t3;Name=K3A94_intron-g6623.t3;Parent=K3A94_transcript-g6623.t3
contig_271	AUGUSTUS	exon	10892743	10893121	.	-	.	ID=K3A94_exon-g6623.t2;Name=K3A94_exon-g6623.t2;Parent=K3A94_transcript-g6623.t2
contig_271	AUGUSTUS	exon	10892743	10893121	.	-	.	ID=K3A94_exon-g6623.t1;Name=K3A94_exon-g6623.t1;Parent=K3A94_transcript-g6623.t1
contig_271	AUGUSTUS	exon	10892743	10893121	.	-	.	ID=K3A94_exon-g6623.t3;Name=K3A94_exon-g6623.t3;Parent=K3A94_transcript-g6623.t3
contig_271	AUGUSTUS	CDS	10892743	10893121	1	-	0	ID=K3A94_CDS-g6623.t2;Name=K3A94_CDS-g6623.t2;Parent=K3A94_transcript-g6623.t2
contig_271	AUGUSTUS	CDS	10892743	10893121	1	-	0	ID=K3A94_CDS-g6623.t1;Name=K3A94_CDS-g6623.t1;Parent=K3A94_transcript-g6623.t1
contig_271	AUGUSTUS	CDS	10892743	10893121	1	-	0	ID=K3A94_CDS-g6623.t3;Name=K3A94_CDS-g6623.t3;Parent=K3A94_transcript-g6623.t3
contig_271	AUGUSTUS	intron	10893122	10910402	1	-	.	ID=K3A94_intron-g6623.t2;Name=K3A94_intron-g6623.t2;Parent=K3A94_transcript-g6623.t2
contig_271	AUGUSTUS	intron	10893122	10910402	0.98	-	.	ID=K3A94_intron-g6623.t1;Name=K3A94_intron-g6623.t1;Parent=K3A94_transcript-g6623.t1
contig_271	AUGUSTUS	intron	10893122	10910402	0.99	-	.	ID=K3A94_intron-g6623.t3;Name=K3A94_intron-g6623.t3;Parent=K3A94_transcript-g6623.t3
contig_271	AUGUSTUS	gene	10905721	10906482	0.27	-	.	ID=K3A94_g6624;Name=K3A94_g6624
contig_271	AUGUSTUS	transcript	10905721	10906482	0.27	-	.	ID=K3A94_transcript-g6624.t1;Name=K3A94_transcript-g6624.t1;Parent=K3A94_g6624
contig_271	AUGUSTUS	stop_codon	10905721	10905723	.	-	0	ID=K3A94_stop_codon-g6624.t1;Name=K3A94_stop_codon-g6624.t1;Parent=K3A94_transcript-g6624.t1
contig_271	AUGUSTUS	exon	10905721	10906482	.	-	.	ID=K3A94_exon-g6624.t1;Name=K3A94_exon-g6624.t1;Parent=K3A94_transcript-g6624.t1
contig_271	AUGUSTUS	CDS	10905721	10906482	0.27	-	0	ID=K3A94_CDS-g6624.t1;Name=K3A94_CDS-g6624.t1;Parent=K3A94_transcript-g6624.t1
contig_271	AUGUSTUS	start_codon	10906480	10906482	.	-	0	ID=K3A94_start_codon-g6624.t1;Name=K3A94_start_codon-g6624.t1;Parent=K3A94_transcript-g6624.t1
contig_271	AUGUSTUS	exon	10910403	10910471	.	-	.	ID=K3A94_exon-g6623.t2;Name=K3A94_exon-g6623.t2;Parent=K3A94_transcript-g6623.t2
contig_271	AUGUSTUS	exon	10910403	10910471	.	-	.	ID=K3A94_exon-g6623.t1;Name=K3A94_exon-g6623.t1;Parent=K3A94_transcript-g6623.t1
contig_271	AUGUSTUS	exon	10910403	10910471	.	-	.	ID=K3A94_exon-g6623.t3;Name=K3A94_exon-g6623.t3;Parent=K3A94_transcript-g6623.t3
contig_271	AUGUSTUS	CDS	10910403	10910471	0.7	-	0	ID=K3A94_CDS-g6623.t2;Name=K3A94_CDS-g6623.t2;Parent=K3A94_transcript-g6623.t2
contig_271	AUGUSTUS	CDS	10910403	10910471	0.74	-	0	ID=K3A94_CDS-g6623.t1;Name=K3A94_CDS-g6623.t1;Parent=K3A94_transcript-g6623.t1
contig_271	AUGUSTUS	CDS	10910403	10910471	0.67	-	0	ID=K3A94_CDS-g6623.t3;Name=K3A94_CDS-g6623.t3;Parent=K3A94_transcript-g6623.t3
contig_271	AUGUSTUS	start_codon	10910469	10910471	.	-	0	ID=K3A94_start_codon-g6623.t2;Name=K3A94_start_codon-g6623.t2;Parent=K3A94_transcript-g6623.t2
contig_271	AUGUSTUS	start_codon	10910469	10910471	.	-	0	ID=K3A94_start_codon-g6623.t1;Name=K3A94_start_codon-g6623.t1;Parent=K3A94_transcript-g6623.t1
contig_271	AUGUSTUS	start_codon	10910469	10910471	.	-	0	ID=K3A94_start_codon-g6623.t3;Name=K3A94_start_codon-g6623.t3;Parent=K3A94_transcript-g6623.t3
contig_271	AUGUSTUS	gene	10912194	10916924	0.95	+	.	ID=K3A94_g6625;Name=K3A94_g6625
contig_271	AUGUSTUS	transcript	10912194	10916924	0.95	+	.	ID=K3A94_transcript-g6625.t1;Name=K3A94_transcript-g6625.t1;Parent=K3A94_g6625
contig_271	AUGUSTUS	start_codon	10912194	10912196	.	+	0	ID=K3A94_start_codon-g6625.t1;Name=K3A94_start_codon-g6625.t1;Parent=K3A94_transcript-g6625.t1
contig_271	AUGUSTUS	exon	10912194	10912228	.	+	.	ID=K3A94_exon-g6625.t1;Name=K3A94_exon-g6625.t1;Parent=K3A94_transcript-g6625.t1
contig_271	AUGUSTUS	CDS	10912194	10912228	0.95	+	0	ID=K3A94_CDS-g6625.t1;Name=K3A94_CDS-g6625.t1;Parent=K3A94_transcript-g6625.t1
contig_271	AUGUSTUS	intron	10912229	10912336	0.95	+	.	ID=K3A94_intron-g6625.t1;Name=K3A94_intron-g6625.t1;Parent=K3A94_transcript-g6625.t1
contig_271	AUGUSTUS	exon	10912337	10912354	.	+	.	ID=K3A94_exon-g6625.t1;Name=K3A94_exon-g6625.t1;Parent=K3A94_transcript-g6625.t1
contig_271	AUGUSTUS	CDS	10912337	10912354	1	+	1	ID=K3A94_CDS-g6625.t1;Name=K3A94_CDS-g6625.t1;Parent=K3A94_transcript-g6625.t1
contig_271	AUGUSTUS	intron	10912355	10912406	1	+	.	ID=K3A94_intron-g6625.t1;Name=K3A94_intron-g6625.t1;Parent=K3A94_transcript-g6625.t1
contig_271	AUGUSTUS	exon	10912407	10912822	.	+	.	ID=K3A94_exon-g6625.t1;Name=K3A94_exon-g6625.t1;Parent=K3A94_transcript-g6625.t1
contig_271	AUGUSTUS	CDS	10912407	10912822	1	+	1	ID=K3A94_CDS-g6625.t1;Name=K3A94_CDS-g6625.t1;Parent=K3A94_transcript-g6625.t1
contig_271	GeneMark.hmm	gene	10912429	10916924	.	+	.	ID=K3A94_7442_g;Name=K3A94_7442_g
contig_271	GeneMark.hmm	transcript	10912429	10916924	.	+	.	ID=K3A94_transcript-7442_t;Name=K3A94_transcript-7442_t;Parent=K3A94_7442_g
contig_271	GeneMark.hmm	start_codon	10912429	10912431	.	+	0	ID=K3A94_start_codon-7442_t;Name=K3A94_start_codon-7442_t;Parent=K3A94_transcript-7442_t
contig_271	GeneMark.hmm	exon	10912429	10912822	0	+	.	ID=K3A94_exon-7442_t;Name=K3A94_exon-7442_t;Parent=K3A94_transcript-7442_t
contig_271	GeneMark.hmm	CDS	10912429	10912822	.	+	0	ID=K3A94_CDS-7442_t;Name=K3A94_CDS-7442_t;Parent=K3A94_transcript-7442_t
contig_271	AUGUSTUS	intron	10912823	10912877	1	+	.	ID=K3A94_intron-g6625.t1;Name=K3A94_intron-g6625.t1;Parent=K3A94_transcript-g6625.t1
contig_271	AUGUSTUS	exon	10912878	10913064	.	+	.	ID=K3A94_exon-g6625.t1;Name=K3A94_exon-g6625.t1;Parent=K3A94_transcript-g6625.t1
contig_271	GeneMark.hmm	exon	10912878	10913064	0	+	.	ID=K3A94_exon-7442_t;Name=K3A94_exon-7442_t;Parent=K3A94_transcript-7442_t
contig_271	AUGUSTUS	CDS	10912878	10913064	1	+	2	ID=K3A94_CDS-g6625.t1;Name=K3A94_CDS-g6625.t1;Parent=K3A94_transcript-g6625.t1
contig_271	GeneMark.hmm	CDS	10912878	10913064	.	+	2	ID=K3A94_CDS-7442_t;Name=K3A94_CDS-7442_t;Parent=K3A94_transcript-7442_t
contig_271	AUGUSTUS	intron	10913065	10913869	1	+	.	ID=K3A94_intron-g6625.t1;Name=K3A94_intron-g6625.t1;Parent=K3A94_transcript-g6625.t1
contig_271	AUGUSTUS	exon	10913870	10914139	.	+	.	ID=K3A94_exon-g6625.t1;Name=K3A94_exon-g6625.t1;Parent=K3A94_transcript-g6625.t1
contig_271	GeneMark.hmm	exon	10913870	10914139	0	+	.	ID=K3A94_exon-7442_t;Name=K3A94_exon-7442_t;Parent=K3A94_transcript-7442_t
contig_271	AUGUSTUS	CDS	10913870	10914139	1	+	1	ID=K3A94_CDS-g6625.t1;Name=K3A94_CDS-g6625.t1;Parent=K3A94_transcript-g6625.t1
contig_271	GeneMark.hmm	CDS	10913870	10914139	.	+	1	ID=K3A94_CDS-7442_t;Name=K3A94_CDS-7442_t;Parent=K3A94_transcript-7442_t
contig_271	AUGUSTUS	intron	10914140	10914192	1	+	.	ID=K3A94_intron-g6625.t1;Name=K3A94_intron-g6625.t1;Parent=K3A94_transcript-g6625.t1
contig_271	AUGUSTUS	exon	10914193	10914334	.	+	.	ID=K3A94_exon-g6625.t1;Name=K3A94_exon-g6625.t1;Parent=K3A94_transcript-g6625.t1
contig_271	GeneMark.hmm	exon	10914193	10914334	0	+	.	ID=K3A94_exon-7442_t;Name=K3A94_exon-7442_t;Parent=K3A94_transcript-7442_t
contig_271	AUGUSTUS	CDS	10914193	10914334	1	+	1	ID=K3A94_CDS-g6625.t1;Name=K3A94_CDS-g6625.t1;Parent=K3A94_transcript-g6625.t1
contig_271	GeneMark.hmm	CDS	10914193	10914334	.	+	1	ID=K3A94_CDS-7442_t;Name=K3A94_CDS-7442_t;Parent=K3A94_transcript-7442_t
contig_271	AUGUSTUS	intron	10914335	10914400	1	+	.	ID=K3A94_intron-g6625.t1;Name=K3A94_intron-g6625.t1;Parent=K3A94_transcript-g6625.t1
contig_271	AUGUSTUS	exon	10914401	10914574	.	+	.	ID=K3A94_exon-g6625.t1;Name=K3A94_exon-g6625.t1;Parent=K3A94_transcript-g6625.t1
contig_271	GeneMark.hmm	exon	10914401	10914574	0	+	.	ID=K3A94_exon-7442_t;Name=K3A94_exon-7442_t;Parent=K3A94_transcript-7442_t
contig_271	AUGUSTUS	CDS	10914401	10914574	1	+	0	ID=K3A94_CDS-g6625.t1;Name=K3A94_CDS-g6625.t1;Parent=K3A94_transcript-g6625.t1
contig_271	GeneMark.hmm	CDS	10914401	10914574	.	+	0	ID=K3A94_CDS-7442_t;Name=K3A94_CDS-7442_t;Parent=K3A94_transcript-7442_t
contig_271	AUGUSTUS	intron	10914575	10916747	1	+	.	ID=K3A94_intron-g6625.t1;Name=K3A94_intron-g6625.t1;Parent=K3A94_transcript-g6625.t1
contig_271	cmscan	gene	10915340	10915386	.	-	.	ID=K3A94_RF00032.485;Name=K3A94_RF00032.485
contig_271	cmscan	exon	10915340	10915386	.	-	.	ID=K3A94_exon-RF00032.485;Parent=K3A94_RF00032.485;product=K3A94_Histone 3' UTR stem-loop
contig_271	cmscan	mRNA	10915340	10915386	.	-	.	ID=K3A94_rna-RF00032.485;Parent=K3A94_RF00032.485;product=K3A94_Histone 3' UTR stem-loop
contig_271	AUGUSTUS	exon	10916748	10916924	.	+	.	ID=K3A94_exon-g6625.t1;Name=K3A94_exon-g6625.t1;Parent=K3A94_transcript-g6625.t1
contig_271	GeneMark.hmm	exon	10916748	10916924	0	+	.	ID=K3A94_exon-7442_t;Name=K3A94_exon-7442_t;Parent=K3A94_transcript-7442_t
contig_271	AUGUSTUS	CDS	10916748	10916924	1	+	0	ID=K3A94_CDS-g6625.t1;Name=K3A94_CDS-g6625.t1;Parent=K3A94_transcript-g6625.t1
contig_271	GeneMark.hmm	CDS	10916748	10916924	.	+	0	ID=K3A94_CDS-7442_t;Name=K3A94_CDS-7442_t;Parent=K3A94_transcript-7442_t
contig_271	AUGUSTUS	stop_codon	10916922	10916924	.	+	0	ID=K3A94_stop_codon-g6625.t1;Name=K3A94_stop_codon-g6625.t1;Parent=K3A94_transcript-g6625.t1
contig_271	GeneMark.hmm	stop_codon	10916922	10916924	.	+	0	ID=K3A94_stop_codon-7442_t;Name=K3A94_stop_codon-7442_t;Parent=K3A94_transcript-7442_t
contig_271	AUGUSTUS	gene	10922340	10932327	0.55	+	.	ID=K3A94_g6626;Name=K3A94_g6626
contig_271	GeneMark.hmm	gene	10922340	10923942	.	+	.	ID=K3A94_7443_g;Name=K3A94_7443_g
contig_271	AUGUSTUS	transcript	10922340	10932327	0.55	+	.	ID=K3A94_transcript-g6626.t1;Name=K3A94_transcript-g6626.t1;Parent=K3A94_g6626
contig_271	GeneMark.hmm	transcript	10922340	10923942	.	+	.	ID=K3A94_transcript-7443_t;Name=K3A94_transcript-7443_t;Parent=K3A94_7443_g
contig_271	AUGUSTUS	start_codon	10922340	10922342	.	+	0	ID=K3A94_start_codon-g6626.t1;Name=K3A94_start_codon-g6626.t1;Parent=K3A94_transcript-g6626.t1
contig_271	GeneMark.hmm	start_codon	10922340	10922342	.	+	0	ID=K3A94_start_codon-7443_t;Name=K3A94_start_codon-7443_t;Parent=K3A94_transcript-7443_t
contig_271	AUGUSTUS	exon	10922340	10922450	.	+	.	ID=K3A94_exon-g6626.t1;Name=K3A94_exon-g6626.t1;Parent=K3A94_transcript-g6626.t1
contig_271	GeneMark.hmm	exon	10922340	10922450	0	+	.	ID=K3A94_exon-7443_t;Name=K3A94_exon-7443_t;Parent=K3A94_transcript-7443_t
contig_271	AUGUSTUS	CDS	10922340	10922450	1	+	0	ID=K3A94_CDS-g6626.t1;Name=K3A94_CDS-g6626.t1;Parent=K3A94_transcript-g6626.t1
contig_271	GeneMark.hmm	CDS	10922340	10922450	.	+	0	ID=K3A94_CDS-7443_t;Name=K3A94_CDS-7443_t;Parent=K3A94_transcript-7443_t
contig_271	AUGUSTUS	intron	10922451	10922509	1	+	.	ID=K3A94_intron-g6626.t1;Name=K3A94_intron-g6626.t1;Parent=K3A94_transcript-g6626.t1
contig_271	AUGUSTUS	exon	10922510	10922639	.	+	.	ID=K3A94_exon-g6626.t1;Name=K3A94_exon-g6626.t1;Parent=K3A94_transcript-g6626.t1
contig_271	GeneMark.hmm	exon	10922510	10922639	0	+	.	ID=K3A94_exon-7443_t;Name=K3A94_exon-7443_t;Parent=K3A94_transcript-7443_t
contig_271	AUGUSTUS	CDS	10922510	10922639	1	+	0	ID=K3A94_CDS-g6626.t1;Name=K3A94_CDS-g6626.t1;Parent=K3A94_transcript-g6626.t1
contig_271	GeneMark.hmm	CDS	10922510	10922639	.	+	0	ID=K3A94_CDS-7443_t;Name=K3A94_CDS-7443_t;Parent=K3A94_transcript-7443_t
contig_271	AUGUSTUS	intron	10922640	10922697	1	+	.	ID=K3A94_intron-g6626.t1;Name=K3A94_intron-g6626.t1;Parent=K3A94_transcript-g6626.t1
contig_271	AUGUSTUS	exon	10922698	10922901	.	+	.	ID=K3A94_exon-g6626.t1;Name=K3A94_exon-g6626.t1;Parent=K3A94_transcript-g6626.t1
contig_271	GeneMark.hmm	exon	10922698	10922901	0	+	.	ID=K3A94_exon-7443_t;Name=K3A94_exon-7443_t;Parent=K3A94_transcript-7443_t
contig_271	AUGUSTUS	CDS	10922698	10922901	1	+	2	ID=K3A94_CDS-g6626.t1;Name=K3A94_CDS-g6626.t1;Parent=K3A94_transcript-g6626.t1
contig_271	GeneMark.hmm	CDS	10922698	10922901	.	+	2	ID=K3A94_CDS-7443_t;Name=K3A94_CDS-7443_t;Parent=K3A94_transcript-7443_t
contig_271	AUGUSTUS	intron	10922902	10922955	1	+	.	ID=K3A94_intron-g6626.t1;Name=K3A94_intron-g6626.t1;Parent=K3A94_transcript-g6626.t1
contig_271	AUGUSTUS	exon	10922956	10923065	.	+	.	ID=K3A94_exon-g6626.t1;Name=K3A94_exon-g6626.t1;Parent=K3A94_transcript-g6626.t1
contig_271	GeneMark.hmm	exon	10922956	10923065	0	+	.	ID=K3A94_exon-7443_t;Name=K3A94_exon-7443_t;Parent=K3A94_transcript-7443_t
contig_271	AUGUSTUS	CDS	10922956	10923065	1	+	2	ID=K3A94_CDS-g6626.t1;Name=K3A94_CDS-g6626.t1;Parent=K3A94_transcript-g6626.t1
contig_271	GeneMark.hmm	CDS	10922956	10923065	.	+	2	ID=K3A94_CDS-7443_t;Name=K3A94_CDS-7443_t;Parent=K3A94_transcript-7443_t
contig_271	AUGUSTUS	intron	10923066	10923385	1	+	.	ID=K3A94_intron-g6626.t1;Name=K3A94_intron-g6626.t1;Parent=K3A94_transcript-g6626.t1
contig_271	AUGUSTUS	exon	10923386	10923635	.	+	.	ID=K3A94_exon-g6626.t1;Name=K3A94_exon-g6626.t1;Parent=K3A94_transcript-g6626.t1
contig_271	GeneMark.hmm	exon	10923386	10923635	0	+	.	ID=K3A94_exon-7443_t;Name=K3A94_exon-7443_t;Parent=K3A94_transcript-7443_t
contig_271	AUGUSTUS	CDS	10923386	10923635	1	+	0	ID=K3A94_CDS-g6626.t1;Name=K3A94_CDS-g6626.t1;Parent=K3A94_transcript-g6626.t1
contig_271	GeneMark.hmm	CDS	10923386	10923635	.	+	0	ID=K3A94_CDS-7443_t;Name=K3A94_CDS-7443_t;Parent=K3A94_transcript-7443_t
contig_271	AUGUSTUS	intron	10923636	10923703	1	+	.	ID=K3A94_intron-g6626.t1;Name=K3A94_intron-g6626.t1;Parent=K3A94_transcript-g6626.t1
contig_271	AUGUSTUS	exon	10923704	10923880	.	+	.	ID=K3A94_exon-g6626.t1;Name=K3A94_exon-g6626.t1;Parent=K3A94_transcript-g6626.t1
contig_271	GeneMark.hmm	exon	10923704	10923942	0	+	.	ID=K3A94_exon-7443_t;Name=K3A94_exon-7443_t;Parent=K3A94_transcript-7443_t
contig_271	AUGUSTUS	CDS	10923704	10923880	0.59	+	2	ID=K3A94_CDS-g6626.t1;Name=K3A94_CDS-g6626.t1;Parent=K3A94_transcript-g6626.t1
contig_271	GeneMark.hmm	CDS	10923704	10923942	.	+	2	ID=K3A94_CDS-7443_t;Name=K3A94_CDS-7443_t;Parent=K3A94_transcript-7443_t
contig_271	AUGUSTUS	intron	10923881	10926038	0.55	+	.	ID=K3A94_intron-g6626.t1;Name=K3A94_intron-g6626.t1;Parent=K3A94_transcript-g6626.t1
contig_271	GeneMark.hmm	stop_codon	10923940	10923942	.	+	0	ID=K3A94_stop_codon-7443_t;Name=K3A94_stop_codon-7443_t;Parent=K3A94_transcript-7443_t
contig_271	AUGUSTUS	exon	10926039	10926088	.	+	.	ID=K3A94_exon-g6626.t1;Name=K3A94_exon-g6626.t1;Parent=K3A94_transcript-g6626.t1
contig_271	AUGUSTUS	CDS	10926039	10926088	0.83	+	2	ID=K3A94_CDS-g6626.t1;Name=K3A94_CDS-g6626.t1;Parent=K3A94_transcript-g6626.t1
contig_271	AUGUSTUS	intron	10926089	10926155	1	+	.	ID=K3A94_intron-g6626.t1;Name=K3A94_intron-g6626.t1;Parent=K3A94_transcript-g6626.t1
contig_271	AUGUSTUS	exon	10926156	10926678	.	+	.	ID=K3A94_exon-g6626.t1;Name=K3A94_exon-g6626.t1;Parent=K3A94_transcript-g6626.t1
contig_271	AUGUSTUS	CDS	10926156	10926678	1	+	0	ID=K3A94_CDS-g6626.t1;Name=K3A94_CDS-g6626.t1;Parent=K3A94_transcript-g6626.t1
contig_271	AUGUSTUS	intron	10926679	10926727	1	+	.	ID=K3A94_intron-g6626.t1;Name=K3A94_intron-g6626.t1;Parent=K3A94_transcript-g6626.t1
contig_271	AUGUSTUS	exon	10926728	10927375	.	+	.	ID=K3A94_exon-g6626.t1;Name=K3A94_exon-g6626.t1;Parent=K3A94_transcript-g6626.t1
contig_271	AUGUSTUS	CDS	10926728	10927375	1	+	2	ID=K3A94_CDS-g6626.t1;Name=K3A94_CDS-g6626.t1;Parent=K3A94_transcript-g6626.t1
contig_271	AUGUSTUS	intron	10927376	10928487	1	+	.	ID=K3A94_intron-g6626.t1;Name=K3A94_intron-g6626.t1;Parent=K3A94_transcript-g6626.t1
contig_271	AUGUSTUS	exon	10928488	10928829	.	+	.	ID=K3A94_exon-g6626.t1;Name=K3A94_exon-g6626.t1;Parent=K3A94_transcript-g6626.t1
contig_271	AUGUSTUS	CDS	10928488	10928829	1	+	2	ID=K3A94_CDS-g6626.t1;Name=K3A94_CDS-g6626.t1;Parent=K3A94_transcript-g6626.t1
contig_271	AUGUSTUS	intron	10928830	10928885	1	+	.	ID=K3A94_intron-g6626.t1;Name=K3A94_intron-g6626.t1;Parent=K3A94_transcript-g6626.t1
contig_271	AUGUSTUS	exon	10928886	10929046	.	+	.	ID=K3A94_exon-g6626.t1;Name=K3A94_exon-g6626.t1;Parent=K3A94_transcript-g6626.t1
contig_271	AUGUSTUS	CDS	10928886	10929046	1	+	2	ID=K3A94_CDS-g6626.t1;Name=K3A94_CDS-g6626.t1;Parent=K3A94_transcript-g6626.t1
contig_271	AUGUSTUS	intron	10929047	10929529	1	+	.	ID=K3A94_intron-g6626.t1;Name=K3A94_intron-g6626.t1;Parent=K3A94_transcript-g6626.t1
contig_271	AUGUSTUS	exon	10929530	10929770	.	+	.	ID=K3A94_exon-g6626.t1;Name=K3A94_exon-g6626.t1;Parent=K3A94_transcript-g6626.t1
contig_271	AUGUSTUS	CDS	10929530	10929770	1	+	0	ID=K3A94_CDS-g6626.t1;Name=K3A94_CDS-g6626.t1;Parent=K3A94_transcript-g6626.t1
```
