## Supplemental File 1 for "A high-quality *de novo* genome assembly based on nanopore sequencing of a wild-caught coconut rhinoceros beetle (*Oryctes rhinoceros*)": S4-7k-2v3.masked.v2.gff (part 21 of 54)

```
contig_271	AUGUSTUS	intron	10929771	10929826	1	+	.	ID=K3A94_intron-g6626.t1;Name=K3A94_intron-g6626.t1;Parent=K3A94_transcript-g6626.t1
contig_271	AUGUSTUS	exon	10929827	10930625	.	+	.	ID=K3A94_exon-g6626.t1;Name=K3A94_exon-g6626.t1;Parent=K3A94_transcript-g6626.t1
contig_271	AUGUSTUS	CDS	10929827	10930625	1	+	2	ID=K3A94_CDS-g6626.t1;Name=K3A94_CDS-g6626.t1;Parent=K3A94_transcript-g6626.t1
contig_271	AUGUSTUS	intron	10930626	10930676	1	+	.	ID=K3A94_intron-g6626.t1;Name=K3A94_intron-g6626.t1;Parent=K3A94_transcript-g6626.t1
contig_271	AUGUSTUS	exon	10930677	10930907	.	+	.	ID=K3A94_exon-g6626.t1;Name=K3A94_exon-g6626.t1;Parent=K3A94_transcript-g6626.t1
contig_271	AUGUSTUS	CDS	10930677	10930907	1	+	1	ID=K3A94_CDS-g6626.t1;Name=K3A94_CDS-g6626.t1;Parent=K3A94_transcript-g6626.t1
contig_271	AUGUSTUS	intron	10930908	10931465	1	+	.	ID=K3A94_intron-g6626.t1;Name=K3A94_intron-g6626.t1;Parent=K3A94_transcript-g6626.t1
contig_271	AUGUSTUS	exon	10931466	10931815	.	+	.	ID=K3A94_exon-g6626.t1;Name=K3A94_exon-g6626.t1;Parent=K3A94_transcript-g6626.t1
contig_271	AUGUSTUS	CDS	10931466	10931815	1	+	1	ID=K3A94_CDS-g6626.t1;Name=K3A94_CDS-g6626.t1;Parent=K3A94_transcript-g6626.t1
contig_271	AUGUSTUS	intron	10931816	10931876	1	+	.	ID=K3A94_intron-g6626.t1;Name=K3A94_intron-g6626.t1;Parent=K3A94_transcript-g6626.t1
contig_271	AUGUSTUS	exon	10931877	10932084	.	+	.	ID=K3A94_exon-g6626.t1;Name=K3A94_exon-g6626.t1;Parent=K3A94_transcript-g6626.t1
contig_271	AUGUSTUS	CDS	10931877	10932084	1	+	2	ID=K3A94_CDS-g6626.t1;Name=K3A94_CDS-g6626.t1;Parent=K3A94_transcript-g6626.t1
contig_271	AUGUSTUS	intron	10932085	10932137	1	+	.	ID=K3A94_intron-g6626.t1;Name=K3A94_intron-g6626.t1;Parent=K3A94_transcript-g6626.t1
contig_271	AUGUSTUS	exon	10932138	10932327	.	+	.	ID=K3A94_exon-g6626.t1;Name=K3A94_exon-g6626.t1;Parent=K3A94_transcript-g6626.t1
contig_271	AUGUSTUS	CDS	10932138	10932327	1	+	1	ID=K3A94_CDS-g6626.t1;Name=K3A94_CDS-g6626.t1;Parent=K3A94_transcript-g6626.t1
contig_271	AUGUSTUS	stop_codon	10932325	10932327	.	+	0	ID=K3A94_stop_codon-g6626.t1;Name=K3A94_stop_codon-g6626.t1;Parent=K3A94_transcript-g6626.t1
contig_271	AUGUSTUS	gene	10934778	10937168	0.91	-	.	ID=K3A94_g6627;Name=K3A94_g6627
contig_271	AUGUSTUS	transcript	10934778	10937168	0.91	-	.	ID=K3A94_transcript-g6627.t1;Name=K3A94_transcript-g6627.t1;Parent=K3A94_g6627
contig_271	AUGUSTUS	stop_codon	10934778	10934780	.	-	0	ID=K3A94_stop_codon-g6627.t1;Name=K3A94_stop_codon-g6627.t1;Parent=K3A94_transcript-g6627.t1
contig_271	AUGUSTUS	exon	10934778	10935797	.	-	.	ID=K3A94_exon-g6627.t1;Name=K3A94_exon-g6627.t1;Parent=K3A94_transcript-g6627.t1
contig_271	AUGUSTUS	CDS	10934778	10935797	0.99	-	0	ID=K3A94_CDS-g6627.t1;Name=K3A94_CDS-g6627.t1;Parent=K3A94_transcript-g6627.t1
contig_271	AUGUSTUS	intron	10935798	10936201	1	-	.	ID=K3A94_intron-g6627.t1;Name=K3A94_intron-g6627.t1;Parent=K3A94_transcript-g6627.t1
contig_271	AUGUSTUS	exon	10936202	10936383	.	-	.	ID=K3A94_exon-g6627.t1;Name=K3A94_exon-g6627.t1;Parent=K3A94_transcript-g6627.t1
contig_271	AUGUSTUS	CDS	10936202	10936383	1	-	2	ID=K3A94_CDS-g6627.t1;Name=K3A94_CDS-g6627.t1;Parent=K3A94_transcript-g6627.t1
contig_271	AUGUSTUS	intron	10936384	10936444	1	-	.	ID=K3A94_intron-g6627.t1;Name=K3A94_intron-g6627.t1;Parent=K3A94_transcript-g6627.t1
contig_271	AUGUSTUS	exon	10936445	10937168	.	-	.	ID=K3A94_exon-g6627.t1;Name=K3A94_exon-g6627.t1;Parent=K3A94_transcript-g6627.t1
contig_271	AUGUSTUS	CDS	10936445	10937168	0.92	-	0	ID=K3A94_CDS-g6627.t1;Name=K3A94_CDS-g6627.t1;Parent=K3A94_transcript-g6627.t1
contig_271	AUGUSTUS	start_codon	10937166	10937168	.	-	0	ID=K3A94_start_codon-g6627.t1;Name=K3A94_start_codon-g6627.t1;Parent=K3A94_transcript-g6627.t1
contig_271	AUGUSTUS	gene	10939976	10943746	0.54	-	.	ID=K3A94_g6628;Name=K3A94_g6628
contig_271	GeneMark.hmm	gene	10939976	10943746	.	-	.	ID=K3A94_7446_g;Name=K3A94_7446_g
contig_271	AUGUSTUS	transcript	10939976	10943746	0.54	-	.	ID=K3A94_transcript-g6628.t1;Name=K3A94_transcript-g6628.t1;Parent=K3A94_g6628
contig_271	GeneMark.hmm	transcript	10939976	10943746	.	-	.	ID=K3A94_transcript-7446_t;Name=K3A94_transcript-7446_t;Parent=K3A94_7446_g
contig_271	AUGUSTUS	stop_codon	10939976	10939978	.	-	0	ID=K3A94_stop_codon-g6628.t1;Name=K3A94_stop_codon-g6628.t1;Parent=K3A94_transcript-g6628.t1
contig_271	GeneMark.hmm	stop_codon	10939976	10939978	.	-	0	ID=K3A94_stop_codon-7446_t;Name=K3A94_stop_codon-7446_t;Parent=K3A94_transcript-7446_t
contig_271	AUGUSTUS	exon	10939976	10940105	.	-	.	ID=K3A94_exon-g6628.t1;Name=K3A94_exon-g6628.t1;Parent=K3A94_transcript-g6628.t1
contig_271	GeneMark.hmm	exon	10939976	10940105	0	-	.	ID=K3A94_exon-7446_t;Name=K3A94_exon-7446_t;Parent=K3A94_transcript-7446_t
contig_271	AUGUSTUS	CDS	10939976	10940105	1	-	1	ID=K3A94_CDS-g6628.t1;Name=K3A94_CDS-g6628.t1;Parent=K3A94_transcript-g6628.t1
contig_271	GeneMark.hmm	CDS	10939976	10940105	.	-	1	ID=K3A94_CDS-7446_t;Name=K3A94_CDS-7446_t;Parent=K3A94_transcript-7446_t
contig_271	AUGUSTUS	intron	10940106	10940170	1	-	.	ID=K3A94_intron-g6628.t1;Name=K3A94_intron-g6628.t1;Parent=K3A94_transcript-g6628.t1
contig_271	AUGUSTUS	exon	10940171	10940467	.	-	.	ID=K3A94_exon-g6628.t1;Name=K3A94_exon-g6628.t1;Parent=K3A94_transcript-g6628.t1
contig_271	GeneMark.hmm	exon	10940171	10940467	0	-	.	ID=K3A94_exon-7446_t;Name=K3A94_exon-7446_t;Parent=K3A94_transcript-7446_t
contig_271	AUGUSTUS	CDS	10940171	10940467	1	-	1	ID=K3A94_CDS-g6628.t1;Name=K3A94_CDS-g6628.t1;Parent=K3A94_transcript-g6628.t1
contig_271	GeneMark.hmm	CDS	10940171	10940467	.	-	1	ID=K3A94_CDS-7446_t;Name=K3A94_CDS-7446_t;Parent=K3A94_transcript-7446_t
contig_271	AUGUSTUS	intron	10940468	10940890	1	-	.	ID=K3A94_intron-g6628.t1;Name=K3A94_intron-g6628.t1;Parent=K3A94_transcript-g6628.t1
contig_271	AUGUSTUS	exon	10940891	10941215	.	-	.	ID=K3A94_exon-g6628.t1;Name=K3A94_exon-g6628.t1;Parent=K3A94_transcript-g6628.t1
contig_271	GeneMark.hmm	exon	10940891	10941829	0	-	.	ID=K3A94_exon-7446_t;Name=K3A94_exon-7446_t;Parent=K3A94_transcript-7446_t
contig_271	AUGUSTUS	CDS	10940891	10941215	1	-	2	ID=K3A94_CDS-g6628.t1;Name=K3A94_CDS-g6628.t1;Parent=K3A94_transcript-g6628.t1
contig_271	GeneMark.hmm	CDS	10940891	10941829	.	-	1	ID=K3A94_CDS-7446_t;Name=K3A94_CDS-7446_t;Parent=K3A94_transcript-7446_t
contig_271	AUGUSTUS	intron	10941216	10941269	1	-	.	ID=K3A94_intron-g6628.t1;Name=K3A94_intron-g6628.t1;Parent=K3A94_transcript-g6628.t1
contig_271	AUGUSTUS	exon	10941270	10941829	.	-	.	ID=K3A94_exon-g6628.t1;Name=K3A94_exon-g6628.t1;Parent=K3A94_transcript-g6628.t1
contig_271	AUGUSTUS	CDS	10941270	10941829	1	-	1	ID=K3A94_CDS-g6628.t1;Name=K3A94_CDS-g6628.t1;Parent=K3A94_transcript-g6628.t1
contig_271	AUGUSTUS	intron	10941830	10943627	1	-	.	ID=K3A94_intron-g6628.t1;Name=K3A94_intron-g6628.t1;Parent=K3A94_transcript-g6628.t1
contig_271	AUGUSTUS	exon	10943628	10943746	.	-	.	ID=K3A94_exon-g6628.t1;Name=K3A94_exon-g6628.t1;Parent=K3A94_transcript-g6628.t1
contig_271	GeneMark.hmm	exon	10943628	10943746	0	-	.	ID=K3A94_exon-7446_t;Name=K3A94_exon-7446_t;Parent=K3A94_transcript-7446_t
contig_271	AUGUSTUS	CDS	10943628	10943746	0.54	-	0	ID=K3A94_CDS-g6628.t1;Name=K3A94_CDS-g6628.t1;Parent=K3A94_transcript-g6628.t1
contig_271	GeneMark.hmm	CDS	10943628	10943746	.	-	0	ID=K3A94_CDS-7446_t;Name=K3A94_CDS-7446_t;Parent=K3A94_transcript-7446_t
contig_271	AUGUSTUS	start_codon	10943744	10943746	.	-	0	ID=K3A94_start_codon-g6628.t1;Name=K3A94_start_codon-g6628.t1;Parent=K3A94_transcript-g6628.t1
contig_271	GeneMark.hmm	start_codon	10943744	10943746	.	-	0	ID=K3A94_start_codon-7446_t;Name=K3A94_start_codon-7446_t;Parent=K3A94_transcript-7446_t
contig_271	AUGUSTUS	gene	10944328	10946621	0.98	+	.	ID=K3A94_g6629;Name=K3A94_g6629
contig_271	AUGUSTUS	transcript	10944328	10946621	0.98	+	.	ID=K3A94_transcript-g6629.t1;Name=K3A94_transcript-g6629.t1;Parent=K3A94_g6629
contig_271	AUGUSTUS	start_codon	10944328	10944330	.	+	0	ID=K3A94_start_codon-g6629.t1;Name=K3A94_start_codon-g6629.t1;Parent=K3A94_transcript-g6629.t1
contig_271	AUGUSTUS	exon	10944328	10944811	.	+	.	ID=K3A94_exon-g6629.t1;Name=K3A94_exon-g6629.t1;Parent=K3A94_transcript-g6629.t1
contig_271	AUGUSTUS	CDS	10944328	10944811	1	+	0	ID=K3A94_CDS-g6629.t1;Name=K3A94_CDS-g6629.t1;Parent=K3A94_transcript-g6629.t1
contig_271	AUGUSTUS	intron	10944812	10944866	1	+	.	ID=K3A94_intron-g6629.t1;Name=K3A94_intron-g6629.t1;Parent=K3A94_transcript-g6629.t1
contig_271	AUGUSTUS	exon	10944867	10945616	.	+	.	ID=K3A94_exon-g6629.t1;Name=K3A94_exon-g6629.t1;Parent=K3A94_transcript-g6629.t1
contig_271	AUGUSTUS	CDS	10944867	10945616	1	+	2	ID=K3A94_CDS-g6629.t1;Name=K3A94_CDS-g6629.t1;Parent=K3A94_transcript-g6629.t1
contig_271	AUGUSTUS	intron	10945617	10946049	1	+	.	ID=K3A94_intron-g6629.t1;Name=K3A94_intron-g6629.t1;Parent=K3A94_transcript-g6629.t1
contig_271	AUGUSTUS	exon	10946050	10946303	.	+	.	ID=K3A94_exon-g6629.t1;Name=K3A94_exon-g6629.t1;Parent=K3A94_transcript-g6629.t1
contig_271	AUGUSTUS	CDS	10946050	10946303	1	+	2	ID=K3A94_CDS-g6629.t1;Name=K3A94_CDS-g6629.t1;Parent=K3A94_transcript-g6629.t1
contig_271	AUGUSTUS	intron	10946304	10946399	1	+	.	ID=K3A94_intron-g6629.t1;Name=K3A94_intron-g6629.t1;Parent=K3A94_transcript-g6629.t1
contig_271	AUGUSTUS	exon	10946400	10946621	.	+	.	ID=K3A94_exon-g6629.t1;Name=K3A94_exon-g6629.t1;Parent=K3A94_transcript-g6629.t1
contig_271	AUGUSTUS	CDS	10946400	10946621	0.98	+	0	ID=K3A94_CDS-g6629.t1;Name=K3A94_CDS-g6629.t1;Parent=K3A94_transcript-g6629.t1
contig_271	AUGUSTUS	stop_codon	10946619	10946621	.	+	0	ID=K3A94_stop_codon-g6629.t1;Name=K3A94_stop_codon-g6629.t1;Parent=K3A94_transcript-g6629.t1
contig_271	AUGUSTUS	gene	10950102	10967875	0.61	-	.	ID=K3A94_g6630;Name=K3A94_g6630
contig_271	GeneMark.hmm	gene	10950102	10951745	.	-	.	ID=K3A94_7448_g;Name=K3A94_7448_g
contig_271	AUGUSTUS	transcript	10950102	10967875	0.61	-	.	ID=K3A94_transcript-g6630.t1;Name=K3A94_transcript-g6630.t1;Parent=K3A94_g6630
contig_271	GeneMark.hmm	transcript	10950102	10951745	.	-	.	ID=K3A94_transcript-7448_t;Name=K3A94_transcript-7448_t;Parent=K3A94_7448_g
contig_271	AUGUSTUS	stop_codon	10950102	10950104	.	-	0	ID=K3A94_stop_codon-g6630.t1;Name=K3A94_stop_codon-g6630.t1;Parent=K3A94_transcript-g6630.t1
contig_271	GeneMark.hmm	stop_codon	10950102	10950104	.	-	0	ID=K3A94_stop_codon-7448_t;Name=K3A94_stop_codon-7448_t;Parent=K3A94_transcript-7448_t
contig_271	AUGUSTUS	exon	10950102	10950377	.	-	.	ID=K3A94_exon-g6630.t1;Name=K3A94_exon-g6630.t1;Parent=K3A94_transcript-g6630.t1
contig_271	GeneMark.hmm	exon	10950102	10950377	0	-	.	ID=K3A94_exon-7448_t;Name=K3A94_exon-7448_t;Parent=K3A94_transcript-7448_t
contig_271	AUGUSTUS	CDS	10950102	10950377	1	-	0	ID=K3A94_CDS-g6630.t1;Name=K3A94_CDS-g6630.t1;Parent=K3A94_transcript-g6630.t1
contig_271	GeneMark.hmm	CDS	10950102	10950377	.	-	0	ID=K3A94_CDS-7448_t;Name=K3A94_CDS-7448_t;Parent=K3A94_transcript-7448_t
contig_271	AUGUSTUS	intron	10950378	10950523	1	-	.	ID=K3A94_intron-g6630.t1;Name=K3A94_intron-g6630.t1;Parent=K3A94_transcript-g6630.t1
contig_271	AUGUSTUS	exon	10950524	10950771	.	-	.	ID=K3A94_exon-g6630.t1;Name=K3A94_exon-g6630.t1;Parent=K3A94_transcript-g6630.t1
contig_271	GeneMark.hmm	exon	10950524	10950771	0	-	.	ID=K3A94_exon-7448_t;Name=K3A94_exon-7448_t;Parent=K3A94_transcript-7448_t
contig_271	AUGUSTUS	CDS	10950524	10950771	1	-	2	ID=K3A94_CDS-g6630.t1;Name=K3A94_CDS-g6630.t1;Parent=K3A94_transcript-g6630.t1
contig_271	GeneMark.hmm	CDS	10950524	10950771	.	-	2	ID=K3A94_CDS-7448_t;Name=K3A94_CDS-7448_t;Parent=K3A94_transcript-7448_t
contig_271	AUGUSTUS	intron	10950772	10950829	1	-	.	ID=K3A94_intron-g6630.t1;Name=K3A94_intron-g6630.t1;Parent=K3A94_transcript-g6630.t1
contig_271	AUGUSTUS	exon	10950830	10951107	.	-	.	ID=K3A94_exon-g6630.t1;Name=K3A94_exon-g6630.t1;Parent=K3A94_transcript-g6630.t1
contig_271	GeneMark.hmm	exon	10950830	10951107	0	-	.	ID=K3A94_exon-7448_t;Name=K3A94_exon-7448_t;Parent=K3A94_transcript-7448_t
contig_271	AUGUSTUS	CDS	10950830	10951107	1	-	1	ID=K3A94_CDS-g6630.t1;Name=K3A94_CDS-g6630.t1;Parent=K3A94_transcript-g6630.t1
contig_271	GeneMark.hmm	CDS	10950830	10951107	.	-	1	ID=K3A94_CDS-7448_t;Name=K3A94_CDS-7448_t;Parent=K3A94_transcript-7448_t
contig_271	AUGUSTUS	intron	10951108	10951165	1	-	.	ID=K3A94_intron-g6630.t1;Name=K3A94_intron-g6630.t1;Parent=K3A94_transcript-g6630.t1
contig_271	AUGUSTUS	exon	10951166	10951409	.	-	.	ID=K3A94_exon-g6630.t1;Name=K3A94_exon-g6630.t1;Parent=K3A94_transcript-g6630.t1
contig_271	GeneMark.hmm	exon	10951166	10951409	0	-	.	ID=K3A94_exon-7448_t;Name=K3A94_exon-7448_t;Parent=K3A94_transcript-7448_t
contig_271	AUGUSTUS	CDS	10951166	10951409	1	-	2	ID=K3A94_CDS-g6630.t1;Name=K3A94_CDS-g6630.t1;Parent=K3A94_transcript-g6630.t1
contig_271	GeneMark.hmm	CDS	10951166	10951409	.	-	2	ID=K3A94_CDS-7448_t;Name=K3A94_CDS-7448_t;Parent=K3A94_transcript-7448_t
contig_271	AUGUSTUS	intron	10951410	10951471	1	-	.	ID=K3A94_intron-g6630.t1;Name=K3A94_intron-g6630.t1;Parent=K3A94_transcript-g6630.t1
contig_271	AUGUSTUS	exon	10951472	10951699	.	-	.	ID=K3A94_exon-g6630.t1;Name=K3A94_exon-g6630.t1;Parent=K3A94_transcript-g6630.t1
contig_271	GeneMark.hmm	exon	10951472	10951745	0	-	.	ID=K3A94_exon-7448_t;Name=K3A94_exon-7448_t;Parent=K3A94_transcript-7448_t
contig_271	AUGUSTUS	CDS	10951472	10951699	1	-	2	ID=K3A94_CDS-g6630.t1;Name=K3A94_CDS-g6630.t1;Parent=K3A94_transcript-g6630.t1
contig_271	GeneMark.hmm	CDS	10951472	10951745	.	-	0	ID=K3A94_CDS-7448_t;Name=K3A94_CDS-7448_t;Parent=K3A94_transcript-7448_t
contig_271	AUGUSTUS	intron	10951700	10954136	1	-	.	ID=K3A94_intron-g6630.t1;Name=K3A94_intron-g6630.t1;Parent=K3A94_transcript-g6630.t1
contig_271	GeneMark.hmm	start_codon	10951743	10951745	.	-	0	ID=K3A94_start_codon-7448_t;Name=K3A94_start_codon-7448_t;Parent=K3A94_transcript-7448_t
contig_271	AUGUSTUS	exon	10954137	10954379	.	-	.	ID=K3A94_exon-g6630.t1;Name=K3A94_exon-g6630.t1;Parent=K3A94_transcript-g6630.t1
contig_271	AUGUSTUS	CDS	10954137	10954379	1	-	2	ID=K3A94_CDS-g6630.t1;Name=K3A94_CDS-g6630.t1;Parent=K3A94_transcript-g6630.t1
contig_271	AUGUSTUS	intron	10954380	10967787	1	-	.	ID=K3A94_intron-g6630.t1;Name=K3A94_intron-g6630.t1;Parent=K3A94_transcript-g6630.t1
contig_271	AUGUSTUS	exon	10967788	10967875	.	-	.	ID=K3A94_exon-g6630.t1;Name=K3A94_exon-g6630.t1;Parent=K3A94_transcript-g6630.t1
contig_271	AUGUSTUS	CDS	10967788	10967875	0.61	-	0	ID=K3A94_CDS-g6630.t1;Name=K3A94_CDS-g6630.t1;Parent=K3A94_transcript-g6630.t1
contig_271	AUGUSTUS	start_codon	10967873	10967875	.	-	0	ID=K3A94_start_codon-g6630.t1;Name=K3A94_start_codon-g6630.t1;Parent=K3A94_transcript-g6630.t1
contig_271	AUGUSTUS	gene	10975234	10975896	0.93	+	.	ID=K3A94_g6631;Name=K3A94_g6631
contig_271	AUGUSTUS	transcript	10975234	10975896	0.93	+	.	ID=K3A94_transcript-g6631.t1;Name=K3A94_transcript-g6631.t1;Parent=K3A94_g6631
contig_271	AUGUSTUS	start_codon	10975234	10975236	.	+	0	ID=K3A94_start_codon-g6631.t1;Name=K3A94_start_codon-g6631.t1;Parent=K3A94_transcript-g6631.t1
contig_271	AUGUSTUS	exon	10975234	10975328	.	+	.	ID=K3A94_exon-g6631.t1;Name=K3A94_exon-g6631.t1;Parent=K3A94_transcript-g6631.t1
contig_271	AUGUSTUS	CDS	10975234	10975328	0.93	+	0	ID=K3A94_CDS-g6631.t1;Name=K3A94_CDS-g6631.t1;Parent=K3A94_transcript-g6631.t1
contig_271	AUGUSTUS	intron	10975329	10975670	0.93	+	.	ID=K3A94_intron-g6631.t1;Name=K3A94_intron-g6631.t1;Parent=K3A94_transcript-g6631.t1
contig_271	AUGUSTUS	exon	10975671	10975896	.	+	.	ID=K3A94_exon-g6631.t1;Name=K3A94_exon-g6631.t1;Parent=K3A94_transcript-g6631.t1
contig_271	AUGUSTUS	CDS	10975671	10975896	0.94	+	1	ID=K3A94_CDS-g6631.t1;Name=K3A94_CDS-g6631.t1;Parent=K3A94_transcript-g6631.t1
contig_271	AUGUSTUS	stop_codon	10975894	10975896	.	+	0	ID=K3A94_stop_codon-g6631.t1;Name=K3A94_stop_codon-g6631.t1;Parent=K3A94_transcript-g6631.t1
contig_271	AUGUSTUS	gene	10982088	10990303	0.63	-	.	ID=K3A94_g6632;Name=K3A94_g6632
contig_271	AUGUSTUS	transcript	10982088	10990303	0.63	-	.	ID=K3A94_transcript-g6632.t1;Name=K3A94_transcript-g6632.t1;Parent=K3A94_g6632
contig_271	AUGUSTUS	stop_codon	10982088	10982090	.	-	0	ID=K3A94_stop_codon-g6632.t1;Name=K3A94_stop_codon-g6632.t1;Parent=K3A94_transcript-g6632.t1
contig_271	AUGUSTUS	exon	10982088	10982194	.	-	.	ID=K3A94_exon-g6632.t1;Name=K3A94_exon-g6632.t1;Parent=K3A94_transcript-g6632.t1
contig_271	AUGUSTUS	CDS	10982088	10982194	1	-	2	ID=K3A94_CDS-g6632.t1;Name=K3A94_CDS-g6632.t1;Parent=K3A94_transcript-g6632.t1
contig_271	AUGUSTUS	intron	10982195	10982777	1	-	.	ID=K3A94_intron-g6632.t1;Name=K3A94_intron-g6632.t1;Parent=K3A94_transcript-g6632.t1
contig_271	AUGUSTUS	exon	10982778	10983007	.	-	.	ID=K3A94_exon-g6632.t1;Name=K3A94_exon-g6632.t1;Parent=K3A94_transcript-g6632.t1
contig_271	AUGUSTUS	CDS	10982778	10983007	1	-	1	ID=K3A94_CDS-g6632.t1;Name=K3A94_CDS-g6632.t1;Parent=K3A94_transcript-g6632.t1
contig_271	AUGUSTUS	intron	10983008	10988118	1	-	.	ID=K3A94_intron-g6632.t1;Name=K3A94_intron-g6632.t1;Parent=K3A94_transcript-g6632.t1
contig_271	AUGUSTUS	exon	10988119	10988318	.	-	.	ID=K3A94_exon-g6632.t1;Name=K3A94_exon-g6632.t1;Parent=K3A94_transcript-g6632.t1
contig_271	AUGUSTUS	CDS	10988119	10988318	1	-	0	ID=K3A94_CDS-g6632.t1;Name=K3A94_CDS-g6632.t1;Parent=K3A94_transcript-g6632.t1
contig_271	AUGUSTUS	intron	10988319	10988376	1	-	.	ID=K3A94_intron-g6632.t1;Name=K3A94_intron-g6632.t1;Parent=K3A94_transcript-g6632.t1
contig_271	AUGUSTUS	exon	10988377	10988711	.	-	.	ID=K3A94_exon-g6632.t1;Name=K3A94_exon-g6632.t1;Parent=K3A94_transcript-g6632.t1
contig_271	AUGUSTUS	CDS	10988377	10988711	1	-	2	ID=K3A94_CDS-g6632.t1;Name=K3A94_CDS-g6632.t1;Parent=K3A94_transcript-g6632.t1
contig_271	AUGUSTUS	intron	10988712	10990209	0.75	-	.	ID=K3A94_intron-g6632.t1;Name=K3A94_intron-g6632.t1;Parent=K3A94_transcript-g6632.t1
contig_271	AUGUSTUS	exon	10990210	10990303	.	-	.	ID=K3A94_exon-g6632.t1;Name=K3A94_exon-g6632.t1;Parent=K3A94_transcript-g6632.t1
contig_271	AUGUSTUS	CDS	10990210	10990303	0.63	-	0	ID=K3A94_CDS-g6632.t1;Name=K3A94_CDS-g6632.t1;Parent=K3A94_transcript-g6632.t1
contig_271	AUGUSTUS	start_codon	10990301	10990303	.	-	0	ID=K3A94_start_codon-g6632.t1;Name=K3A94_start_codon-g6632.t1;Parent=K3A94_transcript-g6632.t1
contig_271	AUGUSTUS	gene	11142814	11147887	0.31	+	.	ID=K3A94_g6633;Name=K3A94_g6633
contig_271	AUGUSTUS	transcript	11142814	11147887	0.31	+	.	ID=K3A94_transcript-g6633.t1;Name=K3A94_transcript-g6633.t1;Parent=K3A94_g6633
contig_271	AUGUSTUS	start_codon	11142814	11142816	.	+	0	ID=K3A94_start_codon-g6633.t1;Name=K3A94_start_codon-g6633.t1;Parent=K3A94_transcript-g6633.t1
contig_271	AUGUSTUS	exon	11142814	11142928	.	+	.	ID=K3A94_exon-g6633.t1;Name=K3A94_exon-g6633.t1;Parent=K3A94_transcript-g6633.t1
contig_271	AUGUSTUS	CDS	11142814	11142928	0.32	+	0	ID=K3A94_CDS-g6633.t1;Name=K3A94_CDS-g6633.t1;Parent=K3A94_transcript-g6633.t1
contig_271	AUGUSTUS	intron	11142929	11147687	0.32	+	.	ID=K3A94_intron-g6633.t1;Name=K3A94_intron-g6633.t1;Parent=K3A94_transcript-g6633.t1
contig_271	AUGUSTUS	exon	11147688	11147887	.	+	.	ID=K3A94_exon-g6633.t1;Name=K3A94_exon-g6633.t1;Parent=K3A94_transcript-g6633.t1
contig_271	AUGUSTUS	CDS	11147688	11147887	0.5	+	2	ID=K3A94_CDS-g6633.t1;Name=K3A94_CDS-g6633.t1;Parent=K3A94_transcript-g6633.t1
contig_271	AUGUSTUS	stop_codon	11147885	11147887	.	+	0	ID=K3A94_stop_codon-g6633.t1;Name=K3A94_stop_codon-g6633.t1;Parent=K3A94_transcript-g6633.t1
contig_271	AUGUSTUS	gene	11237843	11238052	0.36	+	.	ID=K3A94_g6634;Name=K3A94_g6634
contig_271	AUGUSTUS	transcript	11237843	11238052	0.36	+	.	ID=K3A94_transcript-g6634.t1;Name=K3A94_transcript-g6634.t1;Parent=K3A94_g6634
contig_271	AUGUSTUS	start_codon	11237843	11237845	.	+	0	ID=K3A94_start_codon-g6634.t1;Name=K3A94_start_codon-g6634.t1;Parent=K3A94_transcript-g6634.t1
contig_271	AUGUSTUS	exon	11237843	11238052	.	+	.	ID=K3A94_exon-g6634.t1;Name=K3A94_exon-g6634.t1;Parent=K3A94_transcript-g6634.t1
contig_271	AUGUSTUS	CDS	11237843	11238052	0.36	+	0	ID=K3A94_CDS-g6634.t1;Name=K3A94_CDS-g6634.t1;Parent=K3A94_transcript-g6634.t1
contig_271	AUGUSTUS	stop_codon	11238050	11238052	.	+	0	ID=K3A94_stop_codon-g6634.t1;Name=K3A94_stop_codon-g6634.t1;Parent=K3A94_transcript-g6634.t1
contig_271	AUGUSTUS	gene	11253080	11253535	0.99	-	.	ID=K3A94_g6635;Name=K3A94_g6635
contig_271	AUGUSTUS	transcript	11253080	11253535	0.99	-	.	ID=K3A94_transcript-g6635.t1;Name=K3A94_transcript-g6635.t1;Parent=K3A94_g6635
contig_271	AUGUSTUS	stop_codon	11253080	11253082	.	-	0	ID=K3A94_stop_codon-g6635.t1;Name=K3A94_stop_codon-g6635.t1;Parent=K3A94_transcript-g6635.t1
contig_271	AUGUSTUS	exon	11253080	11253535	.	-	.	ID=K3A94_exon-g6635.t1;Name=K3A94_exon-g6635.t1;Parent=K3A94_transcript-g6635.t1
contig_271	AUGUSTUS	CDS	11253080	11253535	0.99	-	0	ID=K3A94_CDS-g6635.t1;Name=K3A94_CDS-g6635.t1;Parent=K3A94_transcript-g6635.t1
contig_271	AUGUSTUS	start_codon	11253533	11253535	.	-	0	ID=K3A94_start_codon-g6635.t1;Name=K3A94_start_codon-g6635.t1;Parent=K3A94_transcript-g6635.t1
contig_271	AUGUSTUS	gene	11267000	11268310	0.56	+	.	ID=K3A94_g6636;Name=K3A94_g6636
contig_271	AUGUSTUS	transcript	11267000	11268310	0.56	+	.	ID=K3A94_transcript-g6636.t1;Name=K3A94_transcript-g6636.t1;Parent=K3A94_g6636
contig_271	AUGUSTUS	start_codon	11267000	11267002	.	+	0	ID=K3A94_start_codon-g6636.t1;Name=K3A94_start_codon-g6636.t1;Parent=K3A94_transcript-g6636.t1
contig_271	AUGUSTUS	exon	11267000	11267155	.	+	.	ID=K3A94_exon-g6636.t1;Name=K3A94_exon-g6636.t1;Parent=K3A94_transcript-g6636.t1
contig_271	AUGUSTUS	CDS	11267000	11267155	0.56	+	0	ID=K3A94_CDS-g6636.t1;Name=K3A94_CDS-g6636.t1;Parent=K3A94_transcript-g6636.t1
contig_271	AUGUSTUS	intron	11267156	11268121	0.56	+	.	ID=K3A94_intron-g6636.t1;Name=K3A94_intron-g6636.t1;Parent=K3A94_transcript-g6636.t1
contig_271	AUGUSTUS	exon	11268122	11268310	.	+	.	ID=K3A94_exon-g6636.t1;Name=K3A94_exon-g6636.t1;Parent=K3A94_transcript-g6636.t1
contig_271	AUGUSTUS	CDS	11268122	11268310	0.56	+	0	ID=K3A94_CDS-g6636.t1;Name=K3A94_CDS-g6636.t1;Parent=K3A94_transcript-g6636.t1
contig_271	AUGUSTUS	stop_codon	11268308	11268310	.	+	0	ID=K3A94_stop_codon-g6636.t1;Name=K3A94_stop_codon-g6636.t1;Parent=K3A94_transcript-g6636.t1
contig_271	AUGUSTUS	gene	11290951	11295307	0.3	+	.	ID=K3A94_g6637;Name=K3A94_g6637
contig_271	AUGUSTUS	transcript	11290951	11295307	0.3	+	.	ID=K3A94_transcript-g6637.t1;Name=K3A94_transcript-g6637.t1;Parent=K3A94_g6637
contig_271	AUGUSTUS	start_codon	11290951	11290953	.	+	0	ID=K3A94_start_codon-g6637.t1;Name=K3A94_start_codon-g6637.t1;Parent=K3A94_transcript-g6637.t1
contig_271	AUGUSTUS	exon	11290951	11291047	.	+	.	ID=K3A94_exon-g6637.t1;Name=K3A94_exon-g6637.t1;Parent=K3A94_transcript-g6637.t1
contig_271	AUGUSTUS	CDS	11290951	11291047	0.34	+	0	ID=K3A94_CDS-g6637.t1;Name=K3A94_CDS-g6637.t1;Parent=K3A94_transcript-g6637.t1
contig_271	AUGUSTUS	intron	11291048	11295101	0.34	+	.	ID=K3A94_intron-g6637.t1;Name=K3A94_intron-g6637.t1;Parent=K3A94_transcript-g6637.t1
contig_271	AUGUSTUS	exon	11295102	11295307	.	+	.	ID=K3A94_exon-g6637.t1;Name=K3A94_exon-g6637.t1;Parent=K3A94_transcript-g6637.t1
contig_271	AUGUSTUS	CDS	11295102	11295307	0.34	+	2	ID=K3A94_CDS-g6637.t1;Name=K3A94_CDS-g6637.t1;Parent=K3A94_transcript-g6637.t1
contig_271	AUGUSTUS	stop_codon	11295305	11295307	.	+	0	ID=K3A94_stop_codon-g6637.t1;Name=K3A94_stop_codon-g6637.t1;Parent=K3A94_transcript-g6637.t1
contig_271	AUGUSTUS	gene	11341721	11342560	0.71	+	.	ID=K3A94_g6638;Name=K3A94_g6638
contig_271	AUGUSTUS	transcript	11341721	11342560	0.71	+	.	ID=K3A94_transcript-g6638.t1;Name=K3A94_transcript-g6638.t1;Parent=K3A94_g6638
contig_271	AUGUSTUS	start_codon	11341721	11341723	.	+	0	ID=K3A94_start_codon-g6638.t1;Name=K3A94_start_codon-g6638.t1;Parent=K3A94_transcript-g6638.t1
contig_271	AUGUSTUS	exon	11341721	11342560	.	+	.	ID=K3A94_exon-g6638.t1;Name=K3A94_exon-g6638.t1;Parent=K3A94_transcript-g6638.t1
contig_271	AUGUSTUS	CDS	11341721	11342560	0.71	+	0	ID=K3A94_CDS-g6638.t1;Name=K3A94_CDS-g6638.t1;Parent=K3A94_transcript-g6638.t1
contig_271	AUGUSTUS	stop_codon	11342558	11342560	.	+	0	ID=K3A94_stop_codon-g6638.t1;Name=K3A94_stop_codon-g6638.t1;Parent=K3A94_transcript-g6638.t1
contig_271	AUGUSTUS	gene	11392711	11393871	0.6	-	.	ID=K3A94_g6639;Name=K3A94_g6639
contig_271	AUGUSTUS	transcript	11392711	11393871	0.6	-	.	ID=K3A94_transcript-g6639.t1;Name=K3A94_transcript-g6639.t1;Parent=K3A94_g6639
contig_271	AUGUSTUS	stop_codon	11392711	11392713	.	-	0	ID=K3A94_stop_codon-g6639.t1;Name=K3A94_stop_codon-g6639.t1;Parent=K3A94_transcript-g6639.t1
contig_271	AUGUSTUS	exon	11392711	11393871	.	-	.	ID=K3A94_exon-g6639.t1;Name=K3A94_exon-g6639.t1;Parent=K3A94_transcript-g6639.t1
contig_271	AUGUSTUS	CDS	11392711	11393871	0.6	-	0	ID=K3A94_CDS-g6639.t1;Name=K3A94_CDS-g6639.t1;Parent=K3A94_transcript-g6639.t1
contig_271	AUGUSTUS	start_codon	11393869	11393871	.	-	0	ID=K3A94_start_codon-g6639.t1;Name=K3A94_start_codon-g6639.t1;Parent=K3A94_transcript-g6639.t1
contig_271	AUGUSTUS	gene	11398460	11453436	0.25	+	.	ID=K3A94_g6640;Name=K3A94_g6640
contig_271	AUGUSTUS	transcript	11398460	11453436	0.25	+	.	ID=K3A94_transcript-g6640.t1;Name=K3A94_transcript-g6640.t1;Parent=K3A94_g6640
contig_271	AUGUSTUS	start_codon	11398460	11398462	.	+	0	ID=K3A94_start_codon-g6640.t1;Name=K3A94_start_codon-g6640.t1;Parent=K3A94_transcript-g6640.t1
contig_271	AUGUSTUS	exon	11398460	11398578	.	+	.	ID=K3A94_exon-g6640.t1;Name=K3A94_exon-g6640.t1;Parent=K3A94_transcript-g6640.t1
contig_271	AUGUSTUS	CDS	11398460	11398578	0.86	+	0	ID=K3A94_CDS-g6640.t1;Name=K3A94_CDS-g6640.t1;Parent=K3A94_transcript-g6640.t1
contig_271	AUGUSTUS	intron	11398579	11408711	1	+	.	ID=K3A94_intron-g6640.t1;Name=K3A94_intron-g6640.t1;Parent=K3A94_transcript-g6640.t1
contig_271	AUGUSTUS	exon	11408712	11408923	.	+	.	ID=K3A94_exon-g6640.t1;Name=K3A94_exon-g6640.t1;Parent=K3A94_transcript-g6640.t1
contig_271	AUGUSTUS	CDS	11408712	11408923	1	+	1	ID=K3A94_CDS-g6640.t1;Name=K3A94_CDS-g6640.t1;Parent=K3A94_transcript-g6640.t1
contig_271	AUGUSTUS	intron	11408924	11443994	1	+	.	ID=K3A94_intron-g6640.t1;Name=K3A94_intron-g6640.t1;Parent=K3A94_transcript-g6640.t1
contig_271	AUGUSTUS	exon	11443995	11444128	.	+	.	ID=K3A94_exon-g6640.t1;Name=K3A94_exon-g6640.t1;Parent=K3A94_transcript-g6640.t1
contig_271	AUGUSTUS	CDS	11443995	11444128	1	+	2	ID=K3A94_CDS-g6640.t1;Name=K3A94_CDS-g6640.t1;Parent=K3A94_transcript-g6640.t1
contig_271	AUGUSTUS	intron	11444129	11450750	1	+	.	ID=K3A94_intron-g6640.t1;Name=K3A94_intron-g6640.t1;Parent=K3A94_transcript-g6640.t1
contig_271	AUGUSTUS	exon	11450751	11451047	.	+	.	ID=K3A94_exon-g6640.t1;Name=K3A94_exon-g6640.t1;Parent=K3A94_transcript-g6640.t1
contig_271	AUGUSTUS	CDS	11450751	11451047	0.39	+	0	ID=K3A94_CDS-g6640.t1;Name=K3A94_CDS-g6640.t1;Parent=K3A94_transcript-g6640.t1
contig_271	AUGUSTUS	intron	11451048	11453352	0.27	+	.	ID=K3A94_intron-g6640.t1;Name=K3A94_intron-g6640.t1;Parent=K3A94_transcript-g6640.t1
contig_271	AUGUSTUS	exon	11453353	11453436	.	+	.	ID=K3A94_exon-g6640.t1;Name=K3A94_exon-g6640.t1;Parent=K3A94_transcript-g6640.t1
contig_271	AUGUSTUS	CDS	11453353	11453436	0.3	+	0	ID=K3A94_CDS-g6640.t1;Name=K3A94_CDS-g6640.t1;Parent=K3A94_transcript-g6640.t1
contig_271	AUGUSTUS	stop_codon	11453434	11453436	.	+	0	ID=K3A94_stop_codon-g6640.t1;Name=K3A94_stop_codon-g6640.t1;Parent=K3A94_transcript-g6640.t1
contig_271	AUGUSTUS	gene	11576122	11576919	0.75	-	.	ID=K3A94_g6641;Name=K3A94_g6641
contig_271	AUGUSTUS	transcript	11576122	11576919	0.75	-	.	ID=K3A94_transcript-g6641.t1;Name=K3A94_transcript-g6641.t1;Parent=K3A94_g6641
contig_271	AUGUSTUS	stop_codon	11576122	11576124	.	-	0	ID=K3A94_stop_codon-g6641.t1;Name=K3A94_stop_codon-g6641.t1;Parent=K3A94_transcript-g6641.t1
contig_271	AUGUSTUS	exon	11576122	11576919	.	-	.	ID=K3A94_exon-g6641.t1;Name=K3A94_exon-g6641.t1;Parent=K3A94_transcript-g6641.t1
contig_271	AUGUSTUS	CDS	11576122	11576919	0.75	-	0	ID=K3A94_CDS-g6641.t1;Name=K3A94_CDS-g6641.t1;Parent=K3A94_transcript-g6641.t1
contig_271	AUGUSTUS	start_codon	11576917	11576919	.	-	0	ID=K3A94_start_codon-g6641.t1;Name=K3A94_start_codon-g6641.t1;Parent=K3A94_transcript-g6641.t1
contig_271	AUGUSTUS	gene	11641064	11641288	0.67	+	.	ID=K3A94_g6642;Name=K3A94_g6642
contig_271	AUGUSTUS	transcript	11641064	11641288	0.67	+	.	ID=K3A94_transcript-g6642.t1;Name=K3A94_transcript-g6642.t1;Parent=K3A94_g6642
contig_271	AUGUSTUS	start_codon	11641064	11641066	.	+	0	ID=K3A94_start_codon-g6642.t1;Name=K3A94_start_codon-g6642.t1;Parent=K3A94_transcript-g6642.t1
contig_271	AUGUSTUS	exon	11641064	11641288	.	+	.	ID=K3A94_exon-g6642.t1;Name=K3A94_exon-g6642.t1;Parent=K3A94_transcript-g6642.t1
contig_271	AUGUSTUS	CDS	11641064	11641288	0.67	+	0	ID=K3A94_CDS-g6642.t1;Name=K3A94_CDS-g6642.t1;Parent=K3A94_transcript-g6642.t1
contig_271	AUGUSTUS	stop_codon	11641286	11641288	.	+	0	ID=K3A94_stop_codon-g6642.t1;Name=K3A94_stop_codon-g6642.t1;Parent=K3A94_transcript-g6642.t1
contig_271	AUGUSTUS	gene	11649981	11677212	0.28	-	.	ID=K3A94_g6643;Name=K3A94_g6643
contig_271	AUGUSTUS	transcript	11649981	11677212	0.28	-	.	ID=K3A94_transcript-g6643.t1;Name=K3A94_transcript-g6643.t1;Parent=K3A94_g6643
contig_271	AUGUSTUS	stop_codon	11649981	11649983	.	-	0	ID=K3A94_stop_codon-g6643.t1;Name=K3A94_stop_codon-g6643.t1;Parent=K3A94_transcript-g6643.t1
contig_271	AUGUSTUS	exon	11649981	11650160	.	-	.	ID=K3A94_exon-g6643.t1;Name=K3A94_exon-g6643.t1;Parent=K3A94_transcript-g6643.t1
contig_271	AUGUSTUS	CDS	11649981	11650160	0.5	-	0	ID=K3A94_CDS-g6643.t1;Name=K3A94_CDS-g6643.t1;Parent=K3A94_transcript-g6643.t1
contig_271	AUGUSTUS	intron	11650161	11650207	0.89	-	.	ID=K3A94_intron-g6643.t1;Name=K3A94_intron-g6643.t1;Parent=K3A94_transcript-g6643.t1
contig_271	AUGUSTUS	exon	11650208	11650390	.	-	.	ID=K3A94_exon-g6643.t1;Name=K3A94_exon-g6643.t1;Parent=K3A94_transcript-g6643.t1
contig_271	AUGUSTUS	CDS	11650208	11650390	0.93	-	0	ID=K3A94_CDS-g6643.t1;Name=K3A94_CDS-g6643.t1;Parent=K3A94_transcript-g6643.t1
contig_271	AUGUSTUS	intron	11650391	11652326	1	-	.	ID=K3A94_intron-g6643.t1;Name=K3A94_intron-g6643.t1;Parent=K3A94_transcript-g6643.t1
contig_271	AUGUSTUS	exon	11652327	11652536	.	-	.	ID=K3A94_exon-g6643.t1;Name=K3A94_exon-g6643.t1;Parent=K3A94_transcript-g6643.t1
contig_271	AUGUSTUS	CDS	11652327	11652536	1	-	0	ID=K3A94_CDS-g6643.t1;Name=K3A94_CDS-g6643.t1;Parent=K3A94_transcript-g6643.t1
contig_271	AUGUSTUS	intron	11652537	11655187	1	-	.	ID=K3A94_intron-g6643.t1;Name=K3A94_intron-g6643.t1;Parent=K3A94_transcript-g6643.t1
contig_271	AUGUSTUS	exon	11655188	11655469	.	-	.	ID=K3A94_exon-g6643.t1;Name=K3A94_exon-g6643.t1;Parent=K3A94_transcript-g6643.t1
contig_271	AUGUSTUS	CDS	11655188	11655469	0.96	-	0	ID=K3A94_CDS-g6643.t1;Name=K3A94_CDS-g6643.t1;Parent=K3A94_transcript-g6643.t1
contig_271	AUGUSTUS	intron	11655470	11672446	0.79	-	.	ID=K3A94_intron-g6643.t1;Name=K3A94_intron-g6643.t1;Parent=K3A94_transcript-g6643.t1
contig_271	AUGUSTUS	exon	11672447	11672594	.	-	.	ID=K3A94_exon-g6643.t1;Name=K3A94_exon-g6643.t1;Parent=K3A94_transcript-g6643.t1
contig_271	AUGUSTUS	CDS	11672447	11672594	0.82	-	1	ID=K3A94_CDS-g6643.t1;Name=K3A94_CDS-g6643.t1;Parent=K3A94_transcript-g6643.t1
contig_271	AUGUSTUS	intron	11672595	11676535	0.89	-	.	ID=K3A94_intron-g6643.t1;Name=K3A94_intron-g6643.t1;Parent=K3A94_transcript-g6643.t1
contig_271	AUGUSTUS	exon	11676536	11677212	.	-	.	ID=K3A94_exon-g6643.t1;Name=K3A94_exon-g6643.t1;Parent=K3A94_transcript-g6643.t1
contig_271	AUGUSTUS	CDS	11676536	11677212	0.66	-	0	ID=K3A94_CDS-g6643.t1;Name=K3A94_CDS-g6643.t1;Parent=K3A94_transcript-g6643.t1
contig_271	AUGUSTUS	start_codon	11677210	11677212	.	-	0	ID=K3A94_start_codon-g6643.t1;Name=K3A94_start_codon-g6643.t1;Parent=K3A94_transcript-g6643.t1
contig_271	AUGUSTUS	gene	11738935	11839485	0.84	+	.	ID=K3A94_g6644;Name=K3A94_g6644
contig_271	AUGUSTUS	transcript	11738935	11839485	0.84	+	.	ID=K3A94_transcript-g6644.t1;Name=K3A94_transcript-g6644.t1;Parent=K3A94_g6644
contig_271	AUGUSTUS	start_codon	11738935	11738937	.	+	0	ID=K3A94_start_codon-g6644.t1;Name=K3A94_start_codon-g6644.t1;Parent=K3A94_transcript-g6644.t1
contig_271	AUGUSTUS	exon	11738935	11739058	.	+	.	ID=K3A94_exon-g6644.t1;Name=K3A94_exon-g6644.t1;Parent=K3A94_transcript-g6644.t1
contig_271	AUGUSTUS	CDS	11738935	11739058	0.95	+	0	ID=K3A94_CDS-g6644.t1;Name=K3A94_CDS-g6644.t1;Parent=K3A94_transcript-g6644.t1
contig_271	AUGUSTUS	intron	11739059	11786361	1	+	.	ID=K3A94_intron-g6644.t1;Name=K3A94_intron-g6644.t1;Parent=K3A94_transcript-g6644.t1
contig_271	AUGUSTUS	exon	11786362	11786515	.	+	.	ID=K3A94_exon-g6644.t1;Name=K3A94_exon-g6644.t1;Parent=K3A94_transcript-g6644.t1
contig_271	AUGUSTUS	CDS	11786362	11786515	1	+	2	ID=K3A94_CDS-g6644.t1;Name=K3A94_CDS-g6644.t1;Parent=K3A94_transcript-g6644.t1
contig_271	AUGUSTUS	intron	11786516	11821325	1	+	.	ID=K3A94_intron-g6644.t1;Name=K3A94_intron-g6644.t1;Parent=K3A94_transcript-g6644.t1
contig_271	AUGUSTUS	exon	11821326	11821537	.	+	.	ID=K3A94_exon-g6644.t1;Name=K3A94_exon-g6644.t1;Parent=K3A94_transcript-g6644.t1
contig_271	AUGUSTUS	CDS	11821326	11821537	1	+	1	ID=K3A94_CDS-g6644.t1;Name=K3A94_CDS-g6644.t1;Parent=K3A94_transcript-g6644.t1
contig_271	AUGUSTUS	intron	11821538	11827484	1	+	.	ID=K3A94_intron-g6644.t1;Name=K3A94_intron-g6644.t1;Parent=K3A94_transcript-g6644.t1
contig_271	AUGUSTUS	exon	11827485	11827618	.	+	.	ID=K3A94_exon-g6644.t1;Name=K3A94_exon-g6644.t1;Parent=K3A94_transcript-g6644.t1
contig_271	AUGUSTUS	CDS	11827485	11827618	1	+	2	ID=K3A94_CDS-g6644.t1;Name=K3A94_CDS-g6644.t1;Parent=K3A94_transcript-g6644.t1
contig_271	AUGUSTUS	intron	11827619	11839137	1	+	.	ID=K3A94_intron-g6644.t1;Name=K3A94_intron-g6644.t1;Parent=K3A94_transcript-g6644.t1
contig_271	AUGUSTUS	exon	11839138	11839485	.	+	.	ID=K3A94_exon-g6644.t1;Name=K3A94_exon-g6644.t1;Parent=K3A94_transcript-g6644.t1
contig_271	AUGUSTUS	CDS	11839138	11839485	0.88	+	0	ID=K3A94_CDS-g6644.t1;Name=K3A94_CDS-g6644.t1;Parent=K3A94_transcript-g6644.t1
contig_271	AUGUSTUS	stop_codon	11839483	11839485	.	+	0	ID=K3A94_stop_codon-g6644.t1;Name=K3A94_stop_codon-g6644.t1;Parent=K3A94_transcript-g6644.t1
contig_271	AUGUSTUS	gene	11845093	11847299	0	+	.	ID=K3A94_g6645;Name=K3A94_g6645
contig_271	AUGUSTUS	transcript	11845093	11847299	.	+	.	ID=K3A94_transcript-g6645.t1;Name=K3A94_transcript-g6645.t1;Parent=K3A94_g6645
contig_271	AUGUSTUS	start_codon	11845093	11845095	.	+	0	ID=K3A94_start_codon-g6645.t1;Name=K3A94_start_codon-g6645.t1;Parent=K3A94_transcript-g6645.t1
contig_271	AUGUSTUS	exon	11845093	11845114	.	+	.	ID=K3A94_exon-g6645.t1;Name=K3A94_exon-g6645.t1;Parent=K3A94_transcript-g6645.t1
contig_271	AUGUSTUS	CDS	11845093	11845114	0.01	+	0	ID=K3A94_CDS-g6645.t1;Name=K3A94_CDS-g6645.t1;Parent=K3A94_transcript-g6645.t1
contig_271	AUGUSTUS	intron	11845115	11847090	.	+	.	ID=K3A94_intron-g6645.t1;Name=K3A94_intron-g6645.t1;Parent=K3A94_transcript-g6645.t1
contig_271	AUGUSTUS	exon	11847091	11847299	.	+	.	ID=K3A94_exon-g6645.t1;Name=K3A94_exon-g6645.t1;Parent=K3A94_transcript-g6645.t1
contig_271	AUGUSTUS	CDS	11847091	11847299	0.33	+	2	ID=K3A94_CDS-g6645.t1;Name=K3A94_CDS-g6645.t1;Parent=K3A94_transcript-g6645.t1
contig_271	AUGUSTUS	stop_codon	11847297	11847299	.	+	0	ID=K3A94_stop_codon-g6645.t1;Name=K3A94_stop_codon-g6645.t1;Parent=K3A94_transcript-g6645.t1
contig_271	AUGUSTUS	gene	11850869	11851144	0	+	.	ID=K3A94_g6646;Name=K3A94_g6646
contig_271	AUGUSTUS	transcript	11850869	11851144	.	+	.	ID=K3A94_transcript-g6646.t1;Name=K3A94_transcript-g6646.t1;Parent=K3A94_g6646
contig_271	AUGUSTUS	start_codon	11850869	11850871	.	+	0	ID=K3A94_start_codon-g6646.t1;Name=K3A94_start_codon-g6646.t1;Parent=K3A94_transcript-g6646.t1
contig_271	AUGUSTUS	exon	11850869	11851144	.	+	.	ID=K3A94_exon-g6646.t1;Name=K3A94_exon-g6646.t1;Parent=K3A94_transcript-g6646.t1
contig_271	AUGUSTUS	CDS	11850869	11851144	0.01	+	0	ID=K3A94_CDS-g6646.t1;Name=K3A94_CDS-g6646.t1;Parent=K3A94_transcript-g6646.t1
contig_271	AUGUSTUS	stop_codon	11851142	11851144	.	+	0	ID=K3A94_stop_codon-g6646.t1;Name=K3A94_stop_codon-g6646.t1;Parent=K3A94_transcript-g6646.t1
contig_271	AUGUSTUS	gene	11855690	11856073	0.68	-	.	ID=K3A94_g6647;Name=K3A94_g6647
contig_271	AUGUSTUS	transcript	11855690	11856073	0.68	-	.	ID=K3A94_transcript-g6647.t1;Name=K3A94_transcript-g6647.t1;Parent=K3A94_g6647
contig_271	AUGUSTUS	stop_codon	11855690	11855692	.	-	0	ID=K3A94_stop_codon-g6647.t1;Name=K3A94_stop_codon-g6647.t1;Parent=K3A94_transcript-g6647.t1
contig_271	AUGUSTUS	exon	11855690	11855750	.	-	.	ID=K3A94_exon-g6647.t1;Name=K3A94_exon-g6647.t1;Parent=K3A94_transcript-g6647.t1
contig_271	AUGUSTUS	CDS	11855690	11855750	1	-	1	ID=K3A94_CDS-g6647.t1;Name=K3A94_CDS-g6647.t1;Parent=K3A94_transcript-g6647.t1
contig_271	AUGUSTUS	intron	11855751	11855807	1	-	.	ID=K3A94_intron-g6647.t1;Name=K3A94_intron-g6647.t1;Parent=K3A94_transcript-g6647.t1
contig_271	AUGUSTUS	exon	11855808	11856073	.	-	.	ID=K3A94_exon-g6647.t1;Name=K3A94_exon-g6647.t1;Parent=K3A94_transcript-g6647.t1
contig_271	AUGUSTUS	CDS	11855808	11856073	0.68	-	0	ID=K3A94_CDS-g6647.t1;Name=K3A94_CDS-g6647.t1;Parent=K3A94_transcript-g6647.t1
contig_271	AUGUSTUS	start_codon	11856071	11856073	.	-	0	ID=K3A94_start_codon-g6647.t1;Name=K3A94_start_codon-g6647.t1;Parent=K3A94_transcript-g6647.t1
contig_271	AUGUSTUS	gene	11876790	11877077	0.58	+	.	ID=K3A94_g6648;Name=K3A94_g6648
contig_271	AUGUSTUS	transcript	11876790	11877077	0.58	+	.	ID=K3A94_transcript-g6648.t1;Name=K3A94_transcript-g6648.t1;Parent=K3A94_g6648
contig_271	AUGUSTUS	start_codon	11876790	11876792	.	+	0	ID=K3A94_start_codon-g6648.t1;Name=K3A94_start_codon-g6648.t1;Parent=K3A94_transcript-g6648.t1
contig_271	AUGUSTUS	exon	11876790	11877077	.	+	.	ID=K3A94_exon-g6648.t1;Name=K3A94_exon-g6648.t1;Parent=K3A94_transcript-g6648.t1
contig_271	AUGUSTUS	CDS	11876790	11877077	0.58	+	0	ID=K3A94_CDS-g6648.t1;Name=K3A94_CDS-g6648.t1;Parent=K3A94_transcript-g6648.t1
contig_271	AUGUSTUS	stop_codon	11877075	11877077	.	+	0	ID=K3A94_stop_codon-g6648.t1;Name=K3A94_stop_codon-g6648.t1;Parent=K3A94_transcript-g6648.t1
contig_271	AUGUSTUS	gene	11910998	11912164	0.72	+	.	ID=K3A94_g6649;Name=K3A94_g6649
contig_271	AUGUSTUS	transcript	11910998	11912164	0.72	+	.	ID=K3A94_transcript-g6649.t1;Name=K3A94_transcript-g6649.t1;Parent=K3A94_g6649
contig_271	AUGUSTUS	start_codon	11910998	11911000	.	+	0	ID=K3A94_start_codon-g6649.t1;Name=K3A94_start_codon-g6649.t1;Parent=K3A94_transcript-g6649.t1
contig_271	AUGUSTUS	exon	11910998	11912164	.	+	.	ID=K3A94_exon-g6649.t1;Name=K3A94_exon-g6649.t1;Parent=K3A94_transcript-g6649.t1
contig_271	AUGUSTUS	CDS	11910998	11912164	0.72	+	0	ID=K3A94_CDS-g6649.t1;Name=K3A94_CDS-g6649.t1;Parent=K3A94_transcript-g6649.t1
contig_271	AUGUSTUS	stop_codon	11912162	11912164	.	+	0	ID=K3A94_stop_codon-g6649.t1;Name=K3A94_stop_codon-g6649.t1;Parent=K3A94_transcript-g6649.t1
contig_271	AUGUSTUS	gene	11923341	11927790	1.16	-	.	ID=K3A94_g6650;Name=K3A94_g6650
contig_271	AUGUSTUS	transcript	11923341	11927790	0.56	-	.	ID=K3A94_transcript-g6650.t2;Name=K3A94_transcript-g6650.t2;Parent=K3A94_g6650
contig_271	AUGUSTUS	transcript	11923341	11927790	0.6	-	.	ID=K3A94_transcript-g6650.t1;Name=K3A94_transcript-g6650.t1;Parent=K3A94_g6650
contig_271	AUGUSTUS	stop_codon	11923341	11923343	.	-	0	ID=K3A94_stop_codon-g6650.t1;Name=K3A94_stop_codon-g6650.t1;Parent=K3A94_transcript-g6650.t1
contig_271	AUGUSTUS	stop_codon	11923341	11923343	.	-	0	ID=K3A94_stop_codon-g6650.t2;Name=K3A94_stop_codon-g6650.t2;Parent=K3A94_transcript-g6650.t2
contig_271	AUGUSTUS	exon	11923341	11923660	.	-	.	ID=K3A94_exon-g6650.t1;Name=K3A94_exon-g6650.t1;Parent=K3A94_transcript-g6650.t1
contig_271	AUGUSTUS	exon	11923341	11923660	.	-	.	ID=K3A94_exon-g6650.t2;Name=K3A94_exon-g6650.t2;Parent=K3A94_transcript-g6650.t2
contig_271	AUGUSTUS	CDS	11923341	11923660	0.81	-	2	ID=K3A94_CDS-g6650.t1;Name=K3A94_CDS-g6650.t1;Parent=K3A94_transcript-g6650.t1
contig_271	AUGUSTUS	CDS	11923341	11923660	0.81	-	2	ID=K3A94_CDS-g6650.t2;Name=K3A94_CDS-g6650.t2;Parent=K3A94_transcript-g6650.t2
contig_271	AUGUSTUS	intron	11923661	11923717	0.81	-	.	ID=K3A94_intron-g6650.t1;Name=K3A94_intron-g6650.t1;Parent=K3A94_transcript-g6650.t1
contig_271	AUGUSTUS	intron	11923661	11923717	0.81	-	.	ID=K3A94_intron-g6650.t2;Name=K3A94_intron-g6650.t2;Parent=K3A94_transcript-g6650.t2
contig_271	AUGUSTUS	exon	11923718	11924013	.	-	.	ID=K3A94_exon-g6650.t1;Name=K3A94_exon-g6650.t1;Parent=K3A94_transcript-g6650.t1
contig_271	AUGUSTUS	exon	11923718	11924013	.	-	.	ID=K3A94_exon-g6650.t2;Name=K3A94_exon-g6650.t2;Parent=K3A94_transcript-g6650.t2
contig_271	AUGUSTUS	CDS	11923718	11924013	0.81	-	1	ID=K3A94_CDS-g6650.t1;Name=K3A94_CDS-g6650.t1;Parent=K3A94_transcript-g6650.t1
contig_271	AUGUSTUS	CDS	11923718	11924013	0.81	-	1	ID=K3A94_CDS-g6650.t2;Name=K3A94_CDS-g6650.t2;Parent=K3A94_transcript-g6650.t2
contig_271	AUGUSTUS	intron	11924014	11924173	1	-	.	ID=K3A94_intron-g6650.t1;Name=K3A94_intron-g6650.t1;Parent=K3A94_transcript-g6650.t1
contig_271	AUGUSTUS	intron	11924014	11924173	1	-	.	ID=K3A94_intron-g6650.t2;Name=K3A94_intron-g6650.t2;Parent=K3A94_transcript-g6650.t2
contig_271	AUGUSTUS	exon	11924174	11924212	.	-	.	ID=K3A94_exon-g6650.t1;Name=K3A94_exon-g6650.t1;Parent=K3A94_transcript-g6650.t1
contig_271	AUGUSTUS	exon	11924174	11924212	.	-	.	ID=K3A94_exon-g6650.t2;Name=K3A94_exon-g6650.t2;Parent=K3A94_transcript-g6650.t2
contig_271	AUGUSTUS	CDS	11924174	11924212	1	-	1	ID=K3A94_CDS-g6650.t1;Name=K3A94_CDS-g6650.t1;Parent=K3A94_transcript-g6650.t1
contig_271	AUGUSTUS	CDS	11924174	11924212	1	-	1	ID=K3A94_CDS-g6650.t2;Name=K3A94_CDS-g6650.t2;Parent=K3A94_transcript-g6650.t2
contig_271	AUGUSTUS	intron	11924213	11924290	0.85	-	.	ID=K3A94_intron-g6650.t1;Name=K3A94_intron-g6650.t1;Parent=K3A94_transcript-g6650.t1
contig_271	AUGUSTUS	intron	11924213	11924290	0.84	-	.	ID=K3A94_intron-g6650.t2;Name=K3A94_intron-g6650.t2;Parent=K3A94_transcript-g6650.t2
contig_271	AUGUSTUS	exon	11924291	11924528	.	-	.	ID=K3A94_exon-g6650.t1;Name=K3A94_exon-g6650.t1;Parent=K3A94_transcript-g6650.t1
contig_271	AUGUSTUS	exon	11924291	11924528	.	-	.	ID=K3A94_exon-g6650.t2;Name=K3A94_exon-g6650.t2;Parent=K3A94_transcript-g6650.t2
contig_271	AUGUSTUS	CDS	11924291	11924528	0.85	-	2	ID=K3A94_CDS-g6650.t1;Name=K3A94_CDS-g6650.t1;Parent=K3A94_transcript-g6650.t1
contig_271	AUGUSTUS	CDS	11924291	11924528	0.84	-	2	ID=K3A94_CDS-g6650.t2;Name=K3A94_CDS-g6650.t2;Parent=K3A94_transcript-g6650.t2
contig_271	AUGUSTUS	intron	11924529	11924658	1	-	.	ID=K3A94_intron-g6650.t1;Name=K3A94_intron-g6650.t1;Parent=K3A94_transcript-g6650.t1
contig_271	AUGUSTUS	intron	11924529	11924658	1	-	.	ID=K3A94_intron-g6650.t2;Name=K3A94_intron-g6650.t2;Parent=K3A94_transcript-g6650.t2
contig_271	AUGUSTUS	exon	11924659	11924773	.	-	.	ID=K3A94_exon-g6650.t1;Name=K3A94_exon-g6650.t1;Parent=K3A94_transcript-g6650.t1
contig_271	AUGUSTUS	exon	11924659	11924773	.	-	.	ID=K3A94_exon-g6650.t2;Name=K3A94_exon-g6650.t2;Parent=K3A94_transcript-g6650.t2
contig_271	AUGUSTUS	CDS	11924659	11924773	1	-	0	ID=K3A94_CDS-g6650.t1;Name=K3A94_CDS-g6650.t1;Parent=K3A94_transcript-g6650.t1
contig_271	AUGUSTUS	CDS	11924659	11924773	1	-	0	ID=K3A94_CDS-g6650.t2;Name=K3A94_CDS-g6650.t2;Parent=K3A94_transcript-g6650.t2
contig_271	AUGUSTUS	intron	11924774	11924910	1	-	.	ID=K3A94_intron-g6650.t1;Name=K3A94_intron-g6650.t1;Parent=K3A94_transcript-g6650.t1
contig_271	AUGUSTUS	intron	11924774	11924892	1	-	.	ID=K3A94_intron-g6650.t2;Name=K3A94_intron-g6650.t2;Parent=K3A94_transcript-g6650.t2
contig_271	AUGUSTUS	exon	11924893	11925342	.	-	.	ID=K3A94_exon-g6650.t2;Name=K3A94_exon-g6650.t2;Parent=K3A94_transcript-g6650.t2
contig_271	AUGUSTUS	CDS	11924893	11925342	1	-	0	ID=K3A94_CDS-g6650.t2;Name=K3A94_CDS-g6650.t2;Parent=K3A94_transcript-g6650.t2
contig_271	AUGUSTUS	exon	11924911	11925342	.	-	.	ID=K3A94_exon-g6650.t1;Name=K3A94_exon-g6650.t1;Parent=K3A94_transcript-g6650.t1
contig_271	AUGUSTUS	CDS	11924911	11925342	1	-	0	ID=K3A94_CDS-g6650.t1;Name=K3A94_CDS-g6650.t1;Parent=K3A94_transcript-g6650.t1
contig_271	AUGUSTUS	intron	11925343	11926315	1	-	.	ID=K3A94_intron-g6650.t1;Name=K3A94_intron-g6650.t1;Parent=K3A94_transcript-g6650.t1
contig_271	AUGUSTUS	intron	11925343	11926315	1	-	.	ID=K3A94_intron-g6650.t2;Name=K3A94_intron-g6650.t2;Parent=K3A94_transcript-g6650.t2
contig_271	AUGUSTUS	exon	11926316	11926582	.	-	.	ID=K3A94_exon-g6650.t1;Name=K3A94_exon-g6650.t1;Parent=K3A94_transcript-g6650.t1
contig_271	AUGUSTUS	exon	11926316	11926582	.	-	.	ID=K3A94_exon-g6650.t2;Name=K3A94_exon-g6650.t2;Parent=K3A94_transcript-g6650.t2
contig_271	AUGUSTUS	CDS	11926316	11926582	1	-	0	ID=K3A94_CDS-g6650.t1;Name=K3A94_CDS-g6650.t1;Parent=K3A94_transcript-g6650.t1
contig_271	AUGUSTUS	CDS	11926316	11926582	1	-	0	ID=K3A94_CDS-g6650.t2;Name=K3A94_CDS-g6650.t2;Parent=K3A94_transcript-g6650.t2
contig_271	AUGUSTUS	intron	11926583	11926636	1	-	.	ID=K3A94_intron-g6650.t1;Name=K3A94_intron-g6650.t1;Parent=K3A94_transcript-g6650.t1
contig_271	AUGUSTUS	intron	11926583	11926636	1	-	.	ID=K3A94_intron-g6650.t2;Name=K3A94_intron-g6650.t2;Parent=K3A94_transcript-g6650.t2
contig_271	AUGUSTUS	exon	11926637	11926733	.	-	.	ID=K3A94_exon-g6650.t1;Name=K3A94_exon-g6650.t1;Parent=K3A94_transcript-g6650.t1
contig_271	AUGUSTUS	exon	11926637	11926733	.	-	.	ID=K3A94_exon-g6650.t2;Name=K3A94_exon-g6650.t2;Parent=K3A94_transcript-g6650.t2
contig_271	AUGUSTUS	CDS	11926637	11926733	1	-	1	ID=K3A94_CDS-g6650.t1;Name=K3A94_CDS-g6650.t1;Parent=K3A94_transcript-g6650.t1
contig_271	AUGUSTUS	CDS	11926637	11926733	1	-	1	ID=K3A94_CDS-g6650.t2;Name=K3A94_CDS-g6650.t2;Parent=K3A94_transcript-g6650.t2
contig_271	AUGUSTUS	intron	11926734	11926788	1	-	.	ID=K3A94_intron-g6650.t1;Name=K3A94_intron-g6650.t1;Parent=K3A94_transcript-g6650.t1
contig_271	AUGUSTUS	intron	11926734	11926788	1	-	.	ID=K3A94_intron-g6650.t2;Name=K3A94_intron-g6650.t2;Parent=K3A94_transcript-g6650.t2
contig_271	AUGUSTUS	exon	11926789	11926964	.	-	.	ID=K3A94_exon-g6650.t1;Name=K3A94_exon-g6650.t1;Parent=K3A94_transcript-g6650.t1
contig_271	AUGUSTUS	exon	11926789	11926964	.	-	.	ID=K3A94_exon-g6650.t2;Name=K3A94_exon-g6650.t2;Parent=K3A94_transcript-g6650.t2
contig_271	AUGUSTUS	CDS	11926789	11926964	1	-	0	ID=K3A94_CDS-g6650.t1;Name=K3A94_CDS-g6650.t1;Parent=K3A94_transcript-g6650.t1
contig_271	AUGUSTUS	CDS	11926789	11926964	1	-	0	ID=K3A94_CDS-g6650.t2;Name=K3A94_CDS-g6650.t2;Parent=K3A94_transcript-g6650.t2
contig_271	AUGUSTUS	intron	11926965	11927018	1	-	.	ID=K3A94_intron-g6650.t1;Name=K3A94_intron-g6650.t1;Parent=K3A94_transcript-g6650.t1
contig_271	AUGUSTUS	intron	11926965	11927018	1	-	.	ID=K3A94_intron-g6650.t2;Name=K3A94_intron-g6650.t2;Parent=K3A94_transcript-g6650.t2
contig_271	AUGUSTUS	exon	11927019	11927244	.	-	.	ID=K3A94_exon-g6650.t1;Name=K3A94_exon-g6650.t1;Parent=K3A94_transcript-g6650.t1
contig_271	AUGUSTUS	exon	11927019	11927244	.	-	.	ID=K3A94_exon-g6650.t2;Name=K3A94_exon-g6650.t2;Parent=K3A94_transcript-g6650.t2
contig_271	AUGUSTUS	CDS	11927019	11927244	1	-	1	ID=K3A94_CDS-g6650.t1;Name=K3A94_CDS-g6650.t1;Parent=K3A94_transcript-g6650.t1
contig_271	AUGUSTUS	CDS	11927019	11927244	1	-	1	ID=K3A94_CDS-g6650.t2;Name=K3A94_CDS-g6650.t2;Parent=K3A94_transcript-g6650.t2
contig_271	AUGUSTUS	intron	11927245	11927302	1	-	.	ID=K3A94_intron-g6650.t1;Name=K3A94_intron-g6650.t1;Parent=K3A94_transcript-g6650.t1
contig_271	AUGUSTUS	intron	11927245	11927302	1	-	.	ID=K3A94_intron-g6650.t2;Name=K3A94_intron-g6650.t2;Parent=K3A94_transcript-g6650.t2
contig_271	AUGUSTUS	exon	11927303	11927449	.	-	.	ID=K3A94_exon-g6650.t1;Name=K3A94_exon-g6650.t1;Parent=K3A94_transcript-g6650.t1
contig_271	AUGUSTUS	exon	11927303	11927449	.	-	.	ID=K3A94_exon-g6650.t2;Name=K3A94_exon-g6650.t2;Parent=K3A94_transcript-g6650.t2
contig_271	AUGUSTUS	CDS	11927303	11927449	1	-	1	ID=K3A94_CDS-g6650.t1;Name=K3A94_CDS-g6650.t1;Parent=K3A94_transcript-g6650.t1
contig_271	AUGUSTUS	CDS	11927303	11927449	1	-	1	ID=K3A94_CDS-g6650.t2;Name=K3A94_CDS-g6650.t2;Parent=K3A94_transcript-g6650.t2
contig_271	AUGUSTUS	intron	11927450	11927716	1	-	.	ID=K3A94_intron-g6650.t1;Name=K3A94_intron-g6650.t1;Parent=K3A94_transcript-g6650.t1
contig_271	AUGUSTUS	intron	11927450	11927716	1	-	.	ID=K3A94_intron-g6650.t2;Name=K3A94_intron-g6650.t2;Parent=K3A94_transcript-g6650.t2
contig_271	AUGUSTUS	exon	11927717	11927790	.	-	.	ID=K3A94_exon-g6650.t1;Name=K3A94_exon-g6650.t1;Parent=K3A94_transcript-g6650.t1
contig_271	AUGUSTUS	exon	11927717	11927790	.	-	.	ID=K3A94_exon-g6650.t2;Name=K3A94_exon-g6650.t2;Parent=K3A94_transcript-g6650.t2
contig_271	AUGUSTUS	CDS	11927717	11927790	0.84	-	0	ID=K3A94_CDS-g6650.t1;Name=K3A94_CDS-g6650.t1;Parent=K3A94_transcript-g6650.t1
contig_271	AUGUSTUS	CDS	11927717	11927790	0.81	-	0	ID=K3A94_CDS-g6650.t2;Name=K3A94_CDS-g6650.t2;Parent=K3A94_transcript-g6650.t2
contig_271	AUGUSTUS	start_codon	11927788	11927790	.	-	0	ID=K3A94_start_codon-g6650.t1;Name=K3A94_start_codon-g6650.t1;Parent=K3A94_transcript-g6650.t1
contig_271	AUGUSTUS	start_codon	11927788	11927790	.	-	0	ID=K3A94_start_codon-g6650.t2;Name=K3A94_start_codon-g6650.t2;Parent=K3A94_transcript-g6650.t2
contig_271	AUGUSTUS	gene	11930052	11931632	0.24	-	.	ID=K3A94_g6651;Name=K3A94_g6651
contig_271	AUGUSTUS	transcript	11930052	11931632	0.24	-	.	ID=K3A94_transcript-g6651.t1;Name=K3A94_transcript-g6651.t1;Parent=K3A94_g6651
contig_271	AUGUSTUS	stop_codon	11930052	11930054	.	-	0	ID=K3A94_stop_codon-g6651.t1;Name=K3A94_stop_codon-g6651.t1;Parent=K3A94_transcript-g6651.t1
contig_271	AUGUSTUS	exon	11930052	11930899	.	-	.	ID=K3A94_exon-g6651.t1;Name=K3A94_exon-g6651.t1;Parent=K3A94_transcript-g6651.t1
contig_271	AUGUSTUS	CDS	11930052	11930899	0.34	-	2	ID=K3A94_CDS-g6651.t1;Name=K3A94_CDS-g6651.t1;Parent=K3A94_transcript-g6651.t1
contig_271	AUGUSTUS	intron	11930900	11931289	0.89	-	.	ID=K3A94_intron-g6651.t1;Name=K3A94_intron-g6651.t1;Parent=K3A94_transcript-g6651.t1
contig_271	AUGUSTUS	exon	11931290	11931632	.	-	.	ID=K3A94_exon-g6651.t1;Name=K3A94_exon-g6651.t1;Parent=K3A94_transcript-g6651.t1
contig_271	AUGUSTUS	CDS	11931290	11931632	0.69	-	0	ID=K3A94_CDS-g6651.t1;Name=K3A94_CDS-g6651.t1;Parent=K3A94_transcript-g6651.t1
contig_271	AUGUSTUS	start_codon	11931630	11931632	.	-	0	ID=K3A94_start_codon-g6651.t1;Name=K3A94_start_codon-g6651.t1;Parent=K3A94_transcript-g6651.t1
contig_271	AUGUSTUS	gene	11941726	11947701	0.7	+	.	ID=K3A94_g6652;Name=K3A94_g6652
contig_271	AUGUSTUS	transcript	11941726	11947701	0.7	+	.	ID=K3A94_transcript-g6652.t1;Name=K3A94_transcript-g6652.t1;Parent=K3A94_g6652
contig_271	AUGUSTUS	start_codon	11941726	11941728	.	+	0	ID=K3A94_start_codon-g6652.t1;Name=K3A94_start_codon-g6652.t1;Parent=K3A94_transcript-g6652.t1
contig_271	AUGUSTUS	exon	11941726	11941755	.	+	.	ID=K3A94_exon-g6652.t1;Name=K3A94_exon-g6652.t1;Parent=K3A94_transcript-g6652.t1
contig_271	AUGUSTUS	CDS	11941726	11941755	0.71	+	0	ID=K3A94_CDS-g6652.t1;Name=K3A94_CDS-g6652.t1;Parent=K3A94_transcript-g6652.t1
contig_271	AUGUSTUS	intron	11941756	11941829	0.71	+	.	ID=K3A94_intron-g6652.t1;Name=K3A94_intron-g6652.t1;Parent=K3A94_transcript-g6652.t1
contig_271	AUGUSTUS	exon	11941830	11941910	.	+	.	ID=K3A94_exon-g6652.t1;Name=K3A94_exon-g6652.t1;Parent=K3A94_transcript-g6652.t1
contig_271	AUGUSTUS	CDS	11941830	11941910	0.85	+	0	ID=K3A94_CDS-g6652.t1;Name=K3A94_CDS-g6652.t1;Parent=K3A94_transcript-g6652.t1
contig_271	AUGUSTUS	intron	11941911	11947593	1	+	.	ID=K3A94_intron-g6652.t1;Name=K3A94_intron-g6652.t1;Parent=K3A94_transcript-g6652.t1
contig_271	AUGUSTUS	exon	11947594	11947701	.	+	.	ID=K3A94_exon-g6652.t1;Name=K3A94_exon-g6652.t1;Parent=K3A94_transcript-g6652.t1
contig_271	AUGUSTUS	CDS	11947594	11947701	0.99	+	0	ID=K3A94_CDS-g6652.t1;Name=K3A94_CDS-g6652.t1;Parent=K3A94_transcript-g6652.t1
contig_271	AUGUSTUS	stop_codon	11947699	11947701	.	+	0	ID=K3A94_stop_codon-g6652.t1;Name=K3A94_stop_codon-g6652.t1;Parent=K3A94_transcript-g6652.t1
contig_271	AUGUSTUS	gene	11947893	11967577	0.99	+	.	ID=K3A94_g6653;Name=K3A94_g6653
contig_271	AUGUSTUS	transcript	11947893	11967577	0.99	+	.	ID=K3A94_transcript-g6653.t1;Name=K3A94_transcript-g6653.t1;Parent=K3A94_g6653
contig_271	AUGUSTUS	start_codon	11947893	11947895	.	+	0	ID=K3A94_start_codon-g6653.t1;Name=K3A94_start_codon-g6653.t1;Parent=K3A94_transcript-g6653.t1
contig_271	AUGUSTUS	exon	11947893	11948409	.	+	.	ID=K3A94_exon-g6653.t1;Name=K3A94_exon-g6653.t1;Parent=K3A94_transcript-g6653.t1
contig_271	AUGUSTUS	CDS	11947893	11948409	0.99	+	0	ID=K3A94_CDS-g6653.t1;Name=K3A94_CDS-g6653.t1;Parent=K3A94_transcript-g6653.t1
contig_271	AUGUSTUS	intron	11948410	11956465	1	+	.	ID=K3A94_intron-g6653.t1;Name=K3A94_intron-g6653.t1;Parent=K3A94_transcript-g6653.t1
contig_271	cmscan	gene	11952021	11952067	.	+	.	ID=K3A94_RF00032.486;Name=K3A94_RF00032.486
contig_271	cmscan	exon	11952021	11952067	.	+	.	ID=K3A94_exon-RF00032.486;Parent=K3A94_RF00032.486;product=K3A94_Histone 3' UTR stem-loop
contig_271	cmscan	mRNA	11952021	11952067	.	+	.	ID=K3A94_rna-RF00032.486;Parent=K3A94_RF00032.486;product=K3A94_Histone 3' UTR stem-loop
contig_271	AUGUSTUS	exon	11956466	11956554	.	+	.	ID=K3A94_exon-g6653.t1;Name=K3A94_exon-g6653.t1;Parent=K3A94_transcript-g6653.t1
contig_271	AUGUSTUS	CDS	11956466	11956554	1	+	2	ID=K3A94_CDS-g6653.t1;Name=K3A94_CDS-g6653.t1;Parent=K3A94_transcript-g6653.t1
contig_271	AUGUSTUS	intron	11956555	11956850	1	+	.	ID=K3A94_intron-g6653.t1;Name=K3A94_intron-g6653.t1;Parent=K3A94_transcript-g6653.t1
contig_271	AUGUSTUS	exon	11956851	11963892	.	+	.	ID=K3A94_exon-g6653.t1;Name=K3A94_exon-g6653.t1;Parent=K3A94_transcript-g6653.t1
contig_271	AUGUSTUS	CDS	11956851	11963892	1	+	0	ID=K3A94_CDS-g6653.t1;Name=K3A94_CDS-g6653.t1;Parent=K3A94_transcript-g6653.t1
contig_271	AUGUSTUS	intron	11963893	11967002	1	+	.	ID=K3A94_intron-g6653.t1;Name=K3A94_intron-g6653.t1;Parent=K3A94_transcript-g6653.t1
contig_271	AUGUSTUS	exon	11967003	11967577	.	+	.	ID=K3A94_exon-g6653.t1;Name=K3A94_exon-g6653.t1;Parent=K3A94_transcript-g6653.t1
contig_271	AUGUSTUS	CDS	11967003	11967577	1	+	2	ID=K3A94_CDS-g6653.t1;Name=K3A94_CDS-g6653.t1;Parent=K3A94_transcript-g6653.t1
contig_271	AUGUSTUS	stop_codon	11967575	11967577	.	+	0	ID=K3A94_stop_codon-g6653.t1;Name=K3A94_stop_codon-g6653.t1;Parent=K3A94_transcript-g6653.t1
contig_271	AUGUSTUS	gene	11970572	11972945	1.97	-	.	ID=K3A94_g6654;Name=K3A94_g6654
contig_271	AUGUSTUS	transcript	11970572	11972945	0.97	-	.	ID=K3A94_transcript-g6654.t2;Name=K3A94_transcript-g6654.t2;Parent=K3A94_g6654
contig_271	AUGUSTUS	transcript	11970572	11972945	1	-	.	ID=K3A94_transcript-g6654.t1;Name=K3A94_transcript-g6654.t1;Parent=K3A94_g6654
contig_271	AUGUSTUS	stop_codon	11970572	11970574	.	-	0	ID=K3A94_stop_codon-g6654.t1;Name=K3A94_stop_codon-g6654.t1;Parent=K3A94_transcript-g6654.t1
contig_271	AUGUSTUS	stop_codon	11970572	11970574	.	-	0	ID=K3A94_stop_codon-g6654.t2;Name=K3A94_stop_codon-g6654.t2;Parent=K3A94_transcript-g6654.t2
contig_271	AUGUSTUS	exon	11970572	11970711	.	-	.	ID=K3A94_exon-g6654.t1;Name=K3A94_exon-g6654.t1;Parent=K3A94_transcript-g6654.t1
contig_271	AUGUSTUS	exon	11970572	11970711	.	-	.	ID=K3A94_exon-g6654.t2;Name=K3A94_exon-g6654.t2;Parent=K3A94_transcript-g6654.t2
contig_271	AUGUSTUS	CDS	11970572	11970711	1	-	2	ID=K3A94_CDS-g6654.t1;Name=K3A94_CDS-g6654.t1;Parent=K3A94_transcript-g6654.t1
contig_271	AUGUSTUS	CDS	11970572	11970711	1	-	2	ID=K3A94_CDS-g6654.t2;Name=K3A94_CDS-g6654.t2;Parent=K3A94_transcript-g6654.t2
contig_271	AUGUSTUS	intron	11970712	11970781	1	-	.	ID=K3A94_intron-g6654.t1;Name=K3A94_intron-g6654.t1;Parent=K3A94_transcript-g6654.t1
contig_271	AUGUSTUS	intron	11970712	11970781	1	-	.	ID=K3A94_intron-g6654.t2;Name=K3A94_intron-g6654.t2;Parent=K3A94_transcript-g6654.t2
contig_271	AUGUSTUS	exon	11970782	11970913	.	-	.	ID=K3A94_exon-g6654.t1;Name=K3A94_exon-g6654.t1;Parent=K3A94_transcript-g6654.t1
contig_271	AUGUSTUS	exon	11970782	11970913	.	-	.	ID=K3A94_exon-g6654.t2;Name=K3A94_exon-g6654.t2;Parent=K3A94_transcript-g6654.t2
contig_271	AUGUSTUS	CDS	11970782	11970913	1	-	2	ID=K3A94_CDS-g6654.t1;Name=K3A94_CDS-g6654.t1;Parent=K3A94_transcript-g6654.t1
contig_271	AUGUSTUS	CDS	11970782	11970913	1	-	2	ID=K3A94_CDS-g6654.t2;Name=K3A94_CDS-g6654.t2;Parent=K3A94_transcript-g6654.t2
contig_271	AUGUSTUS	intron	11970914	11970964	1	-	.	ID=K3A94_intron-g6654.t1;Name=K3A94_intron-g6654.t1;Parent=K3A94_transcript-g6654.t1
contig_271	AUGUSTUS	intron	11970914	11970964	1	-	.	ID=K3A94_intron-g6654.t2;Name=K3A94_intron-g6654.t2;Parent=K3A94_transcript-g6654.t2
contig_271	AUGUSTUS	exon	11970965	11971290	.	-	.	ID=K3A94_exon-g6654.t1;Name=K3A94_exon-g6654.t1;Parent=K3A94_transcript-g6654.t1
contig_271	AUGUSTUS	exon	11970965	11971290	.	-	.	ID=K3A94_exon-g6654.t2;Name=K3A94_exon-g6654.t2;Parent=K3A94_transcript-g6654.t2
contig_271	AUGUSTUS	CDS	11970965	11971290	1	-	1	ID=K3A94_CDS-g6654.t1;Name=K3A94_CDS-g6654.t1;Parent=K3A94_transcript-g6654.t1
contig_271	AUGUSTUS	CDS	11970965	11971290	0.99	-	1	ID=K3A94_CDS-g6654.t2;Name=K3A94_CDS-g6654.t2;Parent=K3A94_transcript-g6654.t2
contig_271	AUGUSTUS	intron	11971291	11972433	1	-	.	ID=K3A94_intron-g6654.t1;Name=K3A94_intron-g6654.t1;Parent=K3A94_transcript-g6654.t1
contig_271	AUGUSTUS	intron	11971291	11972433	1	-	.	ID=K3A94_intron-g6654.t2;Name=K3A94_intron-g6654.t2;Parent=K3A94_transcript-g6654.t2
contig_271	AUGUSTUS	exon	11972434	11972548	.	-	.	ID=K3A94_exon-g6654.t1;Name=K3A94_exon-g6654.t1;Parent=K3A94_transcript-g6654.t1
contig_271	AUGUSTUS	exon	11972434	11972548	.	-	.	ID=K3A94_exon-g6654.t2;Name=K3A94_exon-g6654.t2;Parent=K3A94_transcript-g6654.t2
contig_271	AUGUSTUS	CDS	11972434	11972548	1	-	2	ID=K3A94_CDS-g6654.t1;Name=K3A94_CDS-g6654.t1;Parent=K3A94_transcript-g6654.t1
contig_271	AUGUSTUS	CDS	11972434	11972548	1	-	2	ID=K3A94_CDS-g6654.t2;Name=K3A94_CDS-g6654.t2;Parent=K3A94_transcript-g6654.t2
contig_271	AUGUSTUS	intron	11972549	11972604	1	-	.	ID=K3A94_intron-g6654.t1;Name=K3A94_intron-g6654.t1;Parent=K3A94_transcript-g6654.t1
contig_271	AUGUSTUS	intron	11972549	11972604	1	-	.	ID=K3A94_intron-g6654.t2;Name=K3A94_intron-g6654.t2;Parent=K3A94_transcript-g6654.t2
contig_271	AUGUSTUS	exon	11972605	11972795	.	-	.	ID=K3A94_exon-g6654.t1;Name=K3A94_exon-g6654.t1;Parent=K3A94_transcript-g6654.t1
contig_271	AUGUSTUS	exon	11972605	11972789	.	-	.	ID=K3A94_exon-g6654.t2;Name=K3A94_exon-g6654.t2;Parent=K3A94_transcript-g6654.t2
contig_271	AUGUSTUS	CDS	11972605	11972795	1	-	1	ID=K3A94_CDS-g6654.t1;Name=K3A94_CDS-g6654.t1;Parent=K3A94_transcript-g6654.t1
contig_271	AUGUSTUS	CDS	11972605	11972789	0.98	-	1	ID=K3A94_CDS-g6654.t2;Name=K3A94_CDS-g6654.t2;Parent=K3A94_transcript-g6654.t2
contig_271	AUGUSTUS	intron	11972790	11972871	0.98	-	.	ID=K3A94_intron-g6654.t2;Name=K3A94_intron-g6654.t2;Parent=K3A94_transcript-g6654.t2
contig_271	AUGUSTUS	intron	11972796	11972871	1	-	.	ID=K3A94_intron-g6654.t1;Name=K3A94_intron-g6654.t1;Parent=K3A94_transcript-g6654.t1
contig_271	AUGUSTUS	exon	11972872	11972945	.	-	.	ID=K3A94_exon-g6654.t1;Name=K3A94_exon-g6654.t1;Parent=K3A94_transcript-g6654.t1
contig_271	AUGUSTUS	exon	11972872	11972945	.	-	.	ID=K3A94_exon-g6654.t2;Name=K3A94_exon-g6654.t2;Parent=K3A94_transcript-g6654.t2
contig_271	AUGUSTUS	CDS	11972872	11972945	1	-	0	ID=K3A94_CDS-g6654.t1;Name=K3A94_CDS-g6654.t1;Parent=K3A94_transcript-g6654.t1
contig_271	AUGUSTUS	CDS	11972872	11972945	1	-	0	ID=K3A94_CDS-g6654.t2;Name=K3A94_CDS-g6654.t2;Parent=K3A94_transcript-g6654.t2
contig_271	AUGUSTUS	start_codon	11972943	11972945	.	-	0	ID=K3A94_start_codon-g6654.t1;Name=K3A94_start_codon-g6654.t1;Parent=K3A94_transcript-g6654.t1
contig_271	AUGUSTUS	start_codon	11972943	11972945	.	-	0	ID=K3A94_start_codon-g6654.t2;Name=K3A94_start_codon-g6654.t2;Parent=K3A94_transcript-g6654.t2
contig_271	AUGUSTUS	gene	11974427	11978418	0.42	+	.	ID=K3A94_g6655;Name=K3A94_g6655
contig_271	AUGUSTUS	transcript	11974427	11978418	0.42	+	.	ID=K3A94_transcript-g6655.t1;Name=K3A94_transcript-g6655.t1;Parent=K3A94_g6655
contig_271	AUGUSTUS	start_codon	11974427	11974429	.	+	0	ID=K3A94_start_codon-g6655.t1;Name=K3A94_start_codon-g6655.t1;Parent=K3A94_transcript-g6655.t1
contig_271	AUGUSTUS	exon	11974427	11974506	.	+	.	ID=K3A94_exon-g6655.t1;Name=K3A94_exon-g6655.t1;Parent=K3A94_transcript-g6655.t1
contig_271	AUGUSTUS	CDS	11974427	11974506	0.97	+	0	ID=K3A94_CDS-g6655.t1;Name=K3A94_CDS-g6655.t1;Parent=K3A94_transcript-g6655.t1
contig_271	AUGUSTUS	intron	11974507	11974559	0.99	+	.	ID=K3A94_intron-g6655.t1;Name=K3A94_intron-g6655.t1;Parent=K3A94_transcript-g6655.t1
contig_271	AUGUSTUS	exon	11974560	11974756	.	+	.	ID=K3A94_exon-g6655.t1;Name=K3A94_exon-g6655.t1;Parent=K3A94_transcript-g6655.t1
contig_271	AUGUSTUS	CDS	11974560	11974756	1	+	1	ID=K3A94_CDS-g6655.t1;Name=K3A94_CDS-g6655.t1;Parent=K3A94_transcript-g6655.t1
contig_271	AUGUSTUS	intron	11974757	11974825	1	+	.	ID=K3A94_intron-g6655.t1;Name=K3A94_intron-g6655.t1;Parent=K3A94_transcript-g6655.t1
contig_271	AUGUSTUS	exon	11974826	11974943	.	+	.	ID=K3A94_exon-g6655.t1;Name=K3A94_exon-g6655.t1;Parent=K3A94_transcript-g6655.t1
contig_271	AUGUSTUS	CDS	11974826	11974943	1	+	2	ID=K3A94_CDS-g6655.t1;Name=K3A94_CDS-g6655.t1;Parent=K3A94_transcript-g6655.t1
contig_271	AUGUSTUS	intron	11974944	11976021	1	+	.	ID=K3A94_intron-g6655.t1;Name=K3A94_intron-g6655.t1;Parent=K3A94_transcript-g6655.t1
contig_271	AUGUSTUS	exon	11976022	11976350	.	+	.	ID=K3A94_exon-g6655.t1;Name=K3A94_exon-g6655.t1;Parent=K3A94_transcript-g6655.t1
contig_271	AUGUSTUS	CDS	11976022	11976350	1	+	1	ID=K3A94_CDS-g6655.t1;Name=K3A94_CDS-g6655.t1;Parent=K3A94_transcript-g6655.t1
contig_271	AUGUSTUS	intron	11976351	11978093	1	+	.	ID=K3A94_intron-g6655.t1;Name=K3A94_intron-g6655.t1;Parent=K3A94_transcript-g6655.t1
contig_271	AUGUSTUS	exon	11978094	11978222	.	+	.	ID=K3A94_exon-g6655.t1;Name=K3A94_exon-g6655.t1;Parent=K3A94_transcript-g6655.t1
contig_271	AUGUSTUS	CDS	11978094	11978222	0.72	+	2	ID=K3A94_CDS-g6655.t1;Name=K3A94_CDS-g6655.t1;Parent=K3A94_transcript-g6655.t1
contig_271	AUGUSTUS	intron	11978223	11978284	0.7	+	.	ID=K3A94_intron-g6655.t1;Name=K3A94_intron-g6655.t1;Parent=K3A94_transcript-g6655.t1
contig_271	AUGUSTUS	exon	11978285	11978418	.	+	.	ID=K3A94_exon-g6655.t1;Name=K3A94_exon-g6655.t1;Parent=K3A94_transcript-g6655.t1
contig_271	AUGUSTUS	CDS	11978285	11978418	0.42	+	2	ID=K3A94_CDS-g6655.t1;Name=K3A94_CDS-g6655.t1;Parent=K3A94_transcript-g6655.t1
contig_271	AUGUSTUS	stop_codon	11978416	11978418	.	+	0	ID=K3A94_stop_codon-g6655.t1;Name=K3A94_stop_codon-g6655.t1;Parent=K3A94_transcript-g6655.t1
contig_271	AUGUSTUS	gene	11978956	11980062	0.61	+	.	ID=K3A94_g6656;Name=K3A94_g6656
contig_271	AUGUSTUS	transcript	11978956	11980062	0.61	+	.	ID=K3A94_transcript-g6656.t1;Name=K3A94_transcript-g6656.t1;Parent=K3A94_g6656
contig_271	AUGUSTUS	start_codon	11978956	11978958	.	+	0	ID=K3A94_start_codon-g6656.t1;Name=K3A94_start_codon-g6656.t1;Parent=K3A94_transcript-g6656.t1
contig_271	AUGUSTUS	exon	11978956	11979070	.	+	.	ID=K3A94_exon-g6656.t1;Name=K3A94_exon-g6656.t1;Parent=K3A94_transcript-g6656.t1
contig_271	AUGUSTUS	CDS	11978956	11979070	0.61	+	0	ID=K3A94_CDS-g6656.t1;Name=K3A94_CDS-g6656.t1;Parent=K3A94_transcript-g6656.t1
contig_271	AUGUSTUS	intron	11979071	11979329	1	+	.	ID=K3A94_intron-g6656.t1;Name=K3A94_intron-g6656.t1;Parent=K3A94_transcript-g6656.t1
contig_271	AUGUSTUS	exon	11979330	11979417	.	+	.	ID=K3A94_exon-g6656.t1;Name=K3A94_exon-g6656.t1;Parent=K3A94_transcript-g6656.t1
contig_271	AUGUSTUS	CDS	11979330	11979417	1	+	2	ID=K3A94_CDS-g6656.t1;Name=K3A94_CDS-g6656.t1;Parent=K3A94_transcript-g6656.t1
contig_271	AUGUSTUS	intron	11979418	11979473	1	+	.	ID=K3A94_intron-g6656.t1;Name=K3A94_intron-g6656.t1;Parent=K3A94_transcript-g6656.t1
contig_271	AUGUSTUS	exon	11979474	11979624	.	+	.	ID=K3A94_exon-g6656.t1;Name=K3A94_exon-g6656.t1;Parent=K3A94_transcript-g6656.t1
contig_271	AUGUSTUS	CDS	11979474	11979624	1	+	1	ID=K3A94_CDS-g6656.t1;Name=K3A94_CDS-g6656.t1;Parent=K3A94_transcript-g6656.t1
contig_271	AUGUSTUS	intron	11979625	11979684	1	+	.	ID=K3A94_intron-g6656.t1;Name=K3A94_intron-g6656.t1;Parent=K3A94_transcript-g6656.t1
contig_271	AUGUSTUS	exon	11979685	11979865	.	+	.	ID=K3A94_exon-g6656.t1;Name=K3A94_exon-g6656.t1;Parent=K3A94_transcript-g6656.t1
contig_271	AUGUSTUS	CDS	11979685	11979865	1	+	0	ID=K3A94_CDS-g6656.t1;Name=K3A94_CDS-g6656.t1;Parent=K3A94_transcript-g6656.t1
contig_271	AUGUSTUS	intron	11979866	11979922	1	+	.	ID=K3A94_intron-g6656.t1;Name=K3A94_intron-g6656.t1;Parent=K3A94_transcript-g6656.t1
contig_271	AUGUSTUS	exon	11979923	11980062	.	+	.	ID=K3A94_exon-g6656.t1;Name=K3A94_exon-g6656.t1;Parent=K3A94_transcript-g6656.t1
contig_271	AUGUSTUS	CDS	11979923	11980062	1	+	2	ID=K3A94_CDS-g6656.t1;Name=K3A94_CDS-g6656.t1;Parent=K3A94_transcript-g6656.t1
contig_271	AUGUSTUS	stop_codon	11980060	11980062	.	+	0	ID=K3A94_stop_codon-g6656.t1;Name=K3A94_stop_codon-g6656.t1;Parent=K3A94_transcript-g6656.t1
contig_271	AUGUSTUS	gene	11980731	11981709	0.94	+	.	ID=K3A94_g6657;Name=K3A94_g6657
contig_271	AUGUSTUS	transcript	11980731	11981709	0.94	+	.	ID=K3A94_transcript-g6657.t1;Name=K3A94_transcript-g6657.t1;Parent=K3A94_g6657
contig_271	AUGUSTUS	start_codon	11980731	11980733	.	+	0	ID=K3A94_start_codon-g6657.t1;Name=K3A94_start_codon-g6657.t1;Parent=K3A94_transcript-g6657.t1
contig_271	AUGUSTUS	exon	11980731	11980842	.	+	.	ID=K3A94_exon-g6657.t1;Name=K3A94_exon-g6657.t1;Parent=K3A94_transcript-g6657.t1
contig_271	AUGUSTUS	CDS	11980731	11980842	0.94	+	0	ID=K3A94_CDS-g6657.t1;Name=K3A94_CDS-g6657.t1;Parent=K3A94_transcript-g6657.t1
contig_271	AUGUSTUS	intron	11980843	11980900	1	+	.	ID=K3A94_intron-g6657.t1;Name=K3A94_intron-g6657.t1;Parent=K3A94_transcript-g6657.t1
contig_271	AUGUSTUS	exon	11980901	11980991	.	+	.	ID=K3A94_exon-g6657.t1;Name=K3A94_exon-g6657.t1;Parent=K3A94_transcript-g6657.t1
contig_271	AUGUSTUS	CDS	11980901	11980991	1	+	2	ID=K3A94_CDS-g6657.t1;Name=K3A94_CDS-g6657.t1;Parent=K3A94_transcript-g6657.t1
contig_271	AUGUSTUS	intron	11980992	11981066	1	+	.	ID=K3A94_intron-g6657.t1;Name=K3A94_intron-g6657.t1;Parent=K3A94_transcript-g6657.t1
contig_271	AUGUSTUS	exon	11981067	11981217	.	+	.	ID=K3A94_exon-g6657.t1;Name=K3A94_exon-g6657.t1;Parent=K3A94_transcript-g6657.t1
contig_271	AUGUSTUS	CDS	11981067	11981217	1	+	1	ID=K3A94_CDS-g6657.t1;Name=K3A94_CDS-g6657.t1;Parent=K3A94_transcript-g6657.t1
contig_271	AUGUSTUS	intron	11981218	11981307	1	+	.	ID=K3A94_intron-g6657.t1;Name=K3A94_intron-g6657.t1;Parent=K3A94_transcript-g6657.t1
contig_271	AUGUSTUS	exon	11981308	11981488	.	+	.	ID=K3A94_exon-g6657.t1;Name=K3A94_exon-g6657.t1;Parent=K3A94_transcript-g6657.t1
contig_271	AUGUSTUS	CDS	11981308	11981488	1	+	0	ID=K3A94_CDS-g6657.t1;Name=K3A94_CDS-g6657.t1;Parent=K3A94_transcript-g6657.t1
contig_271	AUGUSTUS	intron	11981489	11981557	1	+	.	ID=K3A94_intron-g6657.t1;Name=K3A94_intron-g6657.t1;Parent=K3A94_transcript-g6657.t1
contig_271	AUGUSTUS	exon	11981558	11981709	.	+	.	ID=K3A94_exon-g6657.t1;Name=K3A94_exon-g6657.t1;Parent=K3A94_transcript-g6657.t1
contig_271	AUGUSTUS	CDS	11981558	11981709	1	+	2	ID=K3A94_CDS-g6657.t1;Name=K3A94_CDS-g6657.t1;Parent=K3A94_transcript-g6657.t1
contig_271	AUGUSTUS	stop_codon	11981707	11981709	.	+	0	ID=K3A94_stop_codon-g6657.t1;Name=K3A94_stop_codon-g6657.t1;Parent=K3A94_transcript-g6657.t1
contig_271	AUGUSTUS	gene	11982986	11988269	1	-	.	ID=K3A94_g6658;Name=K3A94_g6658
contig_271	AUGUSTUS	transcript	11982986	11988269	1	-	.	ID=K3A94_transcript-g6658.t1;Name=K3A94_transcript-g6658.t1;Parent=K3A94_g6658
contig_271	AUGUSTUS	stop_codon	11982986	11982988	.	-	0	ID=K3A94_stop_codon-g6658.t1;Name=K3A94_stop_codon-g6658.t1;Parent=K3A94_transcript-g6658.t1
contig_271	AUGUSTUS	exon	11982986	11983116	.	-	.	ID=K3A94_exon-g6658.t1;Name=K3A94_exon-g6658.t1;Parent=K3A94_transcript-g6658.t1
contig_271	AUGUSTUS	CDS	11982986	11983116	1	-	2	ID=K3A94_CDS-g6658.t1;Name=K3A94_CDS-g6658.t1;Parent=K3A94_transcript-g6658.t1
contig_271	AUGUSTUS	intron	11983117	11983184	1	-	.	ID=K3A94_intron-g6658.t1;Name=K3A94_intron-g6658.t1;Parent=K3A94_transcript-g6658.t1
contig_271	AUGUSTUS	exon	11983185	11983443	.	-	.	ID=K3A94_exon-g6658.t1;Name=K3A94_exon-g6658.t1;Parent=K3A94_transcript-g6658.t1
contig_271	AUGUSTUS	CDS	11983185	11983443	1	-	0	ID=K3A94_CDS-g6658.t1;Name=K3A94_CDS-g6658.t1;Parent=K3A94_transcript-g6658.t1
contig_271	AUGUSTUS	intron	11983444	11983497	1	-	.	ID=K3A94_intron-g6658.t1;Name=K3A94_intron-g6658.t1;Parent=K3A94_transcript-g6658.t1
contig_271	AUGUSTUS	exon	11983498	11983736	.	-	.	ID=K3A94_exon-g6658.t1;Name=K3A94_exon-g6658.t1;Parent=K3A94_transcript-g6658.t1
contig_271	AUGUSTUS	CDS	11983498	11983736	1	-	2	ID=K3A94_CDS-g6658.t1;Name=K3A94_CDS-g6658.t1;Parent=K3A94_transcript-g6658.t1
contig_271	AUGUSTUS	intron	11983737	11983995	1	-	.	ID=K3A94_intron-g6658.t1;Name=K3A94_intron-g6658.t1;Parent=K3A94_transcript-g6658.t1
contig_271	AUGUSTUS	exon	11983996	11984196	.	-	.	ID=K3A94_exon-g6658.t1;Name=K3A94_exon-g6658.t1;Parent=K3A94_transcript-g6658.t1
contig_271	AUGUSTUS	CDS	11983996	11984196	1	-	2	ID=K3A94_CDS-g6658.t1;Name=K3A94_CDS-g6658.t1;Parent=K3A94_transcript-g6658.t1
contig_271	AUGUSTUS	intron	11984197	11984429	1	-	.	ID=K3A94_intron-g6658.t1;Name=K3A94_intron-g6658.t1;Parent=K3A94_transcript-g6658.t1
contig_271	AUGUSTUS	exon	11984430	11984766	.	-	.	ID=K3A94_exon-g6658.t1;Name=K3A94_exon-g6658.t1;Parent=K3A94_transcript-g6658.t1
contig_271	AUGUSTUS	CDS	11984430	11984766	1	-	0	ID=K3A94_CDS-g6658.t1;Name=K3A94_CDS-g6658.t1;Parent=K3A94_transcript-g6658.t1
contig_271	AUGUSTUS	intron	11984767	11985942	1	-	.	ID=K3A94_intron-g6658.t1;Name=K3A94_intron-g6658.t1;Parent=K3A94_transcript-g6658.t1
contig_271	AUGUSTUS	exon	11985943	11986050	.	-	.	ID=K3A94_exon-g6658.t1;Name=K3A94_exon-g6658.t1;Parent=K3A94_transcript-g6658.t1
contig_271	AUGUSTUS	CDS	11985943	11986050	1	-	0	ID=K3A94_CDS-g6658.t1;Name=K3A94_CDS-g6658.t1;Parent=K3A94_transcript-g6658.t1
contig_271	AUGUSTUS	intron	11986051	11988021	1	-	.	ID=K3A94_intron-g6658.t1;Name=K3A94_intron-g6658.t1;Parent=K3A94_transcript-g6658.t1
contig_271	AUGUSTUS	exon	11988022	11988083	.	-	.	ID=K3A94_exon-g6658.t1;Name=K3A94_exon-g6658.t1;Parent=K3A94_transcript-g6658.t1
contig_271	AUGUSTUS	CDS	11988022	11988083	1	-	2	ID=K3A94_CDS-g6658.t1;Name=K3A94_CDS-g6658.t1;Parent=K3A94_transcript-g6658.t1
contig_271	AUGUSTUS	intron	11988084	11988229	1	-	.	ID=K3A94_intron-g6658.t1;Name=K3A94_intron-g6658.t1;Parent=K3A94_transcript-g6658.t1
contig_271	AUGUSTUS	exon	11988230	11988269	.	-	.	ID=K3A94_exon-g6658.t1;Name=K3A94_exon-g6658.t1;Parent=K3A94_transcript-g6658.t1
contig_271	AUGUSTUS	CDS	11988230	11988269	1	-	0	ID=K3A94_CDS-g6658.t1;Name=K3A94_CDS-g6658.t1;Parent=K3A94_transcript-g6658.t1
contig_271	AUGUSTUS	start_codon	11988267	11988269	.	-	0	ID=K3A94_start_codon-g6658.t1;Name=K3A94_start_codon-g6658.t1;Parent=K3A94_transcript-g6658.t1
contig_271	AUGUSTUS	gene	11988950	11991961	0.55	+	.	ID=K3A94_g6659;Name=K3A94_g6659
contig_271	GeneMark.hmm	gene	11988950	11991034	.	+	.	ID=K3A94_7473_g;Name=K3A94_7473_g
contig_271	AUGUSTUS	transcript	11988950	11991961	0.55	+	.	ID=K3A94_transcript-g6659.t1;Name=K3A94_transcript-g6659.t1;Parent=K3A94_g6659
contig_271	GeneMark.hmm	transcript	11988950	11991034	.	+	.	ID=K3A94_transcript-7473_t;Name=K3A94_transcript-7473_t;Parent=K3A94_7473_g
contig_271	AUGUSTUS	start_codon	11988950	11988952	.	+	0	ID=K3A94_start_codon-g6659.t1;Name=K3A94_start_codon-g6659.t1;Parent=K3A94_transcript-g6659.t1
contig_271	GeneMark.hmm	start_codon	11988950	11988952	.	+	0	ID=K3A94_start_codon-7473_t;Name=K3A94_start_codon-7473_t;Parent=K3A94_transcript-7473_t
contig_271	AUGUSTUS	exon	11988950	11989098	.	+	.	ID=K3A94_exon-g6659.t1;Name=K3A94_exon-g6659.t1;Parent=K3A94_transcript-g6659.t1
contig_271	GeneMark.hmm	exon	11988950	11989098	0	+	.	ID=K3A94_exon-7473_t;Name=K3A94_exon-7473_t;Parent=K3A94_transcript-7473_t
contig_271	AUGUSTUS	CDS	11988950	11989098	0.99	+	0	ID=K3A94_CDS-g6659.t1;Name=K3A94_CDS-g6659.t1;Parent=K3A94_transcript-g6659.t1
contig_271	GeneMark.hmm	CDS	11988950	11989098	.	+	0	ID=K3A94_CDS-7473_t;Name=K3A94_CDS-7473_t;Parent=K3A94_transcript-7473_t
contig_271	AUGUSTUS	intron	11989099	11990019	1	+	.	ID=K3A94_intron-g6659.t1;Name=K3A94_intron-g6659.t1;Parent=K3A94_transcript-g6659.t1
contig_271	AUGUSTUS	exon	11990020	11990509	.	+	.	ID=K3A94_exon-g6659.t1;Name=K3A94_exon-g6659.t1;Parent=K3A94_transcript-g6659.t1
contig_271	GeneMark.hmm	exon	11990020	11990509	0	+	.	ID=K3A94_exon-7473_t;Name=K3A94_exon-7473_t;Parent=K3A94_transcript-7473_t
contig_271	AUGUSTUS	CDS	11990020	11990509	1	+	1	ID=K3A94_CDS-g6659.t1;Name=K3A94_CDS-g6659.t1;Parent=K3A94_transcript-g6659.t1
contig_271	GeneMark.hmm	CDS	11990020	11990509	.	+	1	ID=K3A94_CDS-7473_t;Name=K3A94_CDS-7473_t;Parent=K3A94_transcript-7473_t
contig_271	AUGUSTUS	intron	11990510	11990567	1	+	.	ID=K3A94_intron-g6659.t1;Name=K3A94_intron-g6659.t1;Parent=K3A94_transcript-g6659.t1
contig_271	AUGUSTUS	exon	11990568	11990824	.	+	.	ID=K3A94_exon-g6659.t1;Name=K3A94_exon-g6659.t1;Parent=K3A94_transcript-g6659.t1
contig_271	GeneMark.hmm	exon	11990568	11990824	0	+	.	ID=K3A94_exon-7473_t;Name=K3A94_exon-7473_t;Parent=K3A94_transcript-7473_t
contig_271	AUGUSTUS	CDS	11990568	11990824	1	+	0	ID=K3A94_CDS-g6659.t1;Name=K3A94_CDS-g6659.t1;Parent=K3A94_transcript-g6659.t1
contig_271	GeneMark.hmm	CDS	11990568	11990824	.	+	0	ID=K3A94_CDS-7473_t;Name=K3A94_CDS-7473_t;Parent=K3A94_transcript-7473_t
contig_271	AUGUSTUS	intron	11990825	11990883	1	+	.	ID=K3A94_intron-g6659.t1;Name=K3A94_intron-g6659.t1;Parent=K3A94_transcript-g6659.t1
contig_271	AUGUSTUS	exon	11990884	11990933	.	+	.	ID=K3A94_exon-g6659.t1;Name=K3A94_exon-g6659.t1;Parent=K3A94_transcript-g6659.t1
contig_271	GeneMark.hmm	exon	11990884	11991034	0	+	.	ID=K3A94_exon-7473_t;Name=K3A94_exon-7473_t;Parent=K3A94_transcript-7473_t
contig_271	AUGUSTUS	CDS	11990884	11990933	0.57	+	1	ID=K3A94_CDS-g6659.t1;Name=K3A94_CDS-g6659.t1;Parent=K3A94_transcript-g6659.t1
contig_271	GeneMark.hmm	CDS	11990884	11991034	.	+	1	ID=K3A94_CDS-7473_t;Name=K3A94_CDS-7473_t;Parent=K3A94_transcript-7473_t
contig_271	AUGUSTUS	intron	11990934	11990985	0.55	+	.	ID=K3A94_intron-g6659.t1;Name=K3A94_intron-g6659.t1;Parent=K3A94_transcript-g6659.t1
contig_271	AUGUSTUS	exon	11990986	11991075	.	+	.	ID=K3A94_exon-g6659.t1;Name=K3A94_exon-g6659.t1;Parent=K3A94_transcript-g6659.t1
contig_271	AUGUSTUS	CDS	11990986	11991075	0.56	+	2	ID=K3A94_CDS-g6659.t1;Name=K3A94_CDS-g6659.t1;Parent=K3A94_transcript-g6659.t1
contig_271	GeneMark.hmm	stop_codon	11991032	11991034	.	+	0	ID=K3A94_stop_codon-7473_t;Name=K3A94_stop_codon-7473_t;Parent=K3A94_transcript-7473_t
contig_271	AUGUSTUS	intron	11991076	11991842	1	+	.	ID=K3A94_intron-g6659.t1;Name=K3A94_intron-g6659.t1;Parent=K3A94_transcript-g6659.t1
contig_271	AUGUSTUS	exon	11991843	11991961	.	+	.	ID=K3A94_exon-g6659.t1;Name=K3A94_exon-g6659.t1;Parent=K3A94_transcript-g6659.t1
contig_271	AUGUSTUS	CDS	11991843	11991961	1	+	2	ID=K3A94_CDS-g6659.t1;Name=K3A94_CDS-g6659.t1;Parent=K3A94_transcript-g6659.t1
contig_271	AUGUSTUS	stop_codon	11991959	11991961	.	+	0	ID=K3A94_stop_codon-g6659.t1;Name=K3A94_stop_codon-g6659.t1;Parent=K3A94_transcript-g6659.t1
contig_271	AUGUSTUS	gene	11993160	11993441	0.79	-	.	ID=K3A94_g6660;Name=K3A94_g6660
contig_271	AUGUSTUS	transcript	11993160	11993441	0.79	-	.	ID=K3A94_transcript-g6660.t1;Name=K3A94_transcript-g6660.t1;Parent=K3A94_g6660
contig_271	AUGUSTUS	stop_codon	11993160	11993162	.	-	0	ID=K3A94_stop_codon-g6660.t1;Name=K3A94_stop_codon-g6660.t1;Parent=K3A94_transcript-g6660.t1
contig_271	AUGUSTUS	exon	11993160	11993441	.	-	.	ID=K3A94_exon-g6660.t1;Name=K3A94_exon-g6660.t1;Parent=K3A94_transcript-g6660.t1
contig_271	AUGUSTUS	CDS	11993160	11993441	0.79	-	0	ID=K3A94_CDS-g6660.t1;Name=K3A94_CDS-g6660.t1;Parent=K3A94_transcript-g6660.t1
contig_271	AUGUSTUS	start_codon	11993439	11993441	.	-	0	ID=K3A94_start_codon-g6660.t1;Name=K3A94_start_codon-g6660.t1;Parent=K3A94_transcript-g6660.t1
contig_271	AUGUSTUS	gene	11993928	11996622	0.97	+	.	ID=K3A94_g6661;Name=K3A94_g6661
contig_271	AUGUSTUS	transcript	11993928	11996622	0.97	+	.	ID=K3A94_transcript-g6661.t1;Name=K3A94_transcript-g6661.t1;Parent=K3A94_g6661
contig_271	AUGUSTUS	start_codon	11993928	11993930	.	+	0	ID=K3A94_start_codon-g6661.t1;Name=K3A94_start_codon-g6661.t1;Parent=K3A94_transcript-g6661.t1
contig_271	AUGUSTUS	exon	11993928	11994130	.	+	.	ID=K3A94_exon-g6661.t1;Name=K3A94_exon-g6661.t1;Parent=K3A94_transcript-g6661.t1
contig_271	AUGUSTUS	CDS	11993928	11994130	1	+	0	ID=K3A94_CDS-g6661.t1;Name=K3A94_CDS-g6661.t1;Parent=K3A94_transcript-g6661.t1
contig_271	AUGUSTUS	intron	11994131	11994187	1	+	.	ID=K3A94_intron-g6661.t1;Name=K3A94_intron-g6661.t1;Parent=K3A94_transcript-g6661.t1
contig_271	AUGUSTUS	exon	11994188	11994437	.	+	.	ID=K3A94_exon-g6661.t1;Name=K3A94_exon-g6661.t1;Parent=K3A94_transcript-g6661.t1
contig_271	AUGUSTUS	CDS	11994188	11994437	0.98	+	1	ID=K3A94_CDS-g6661.t1;Name=K3A94_CDS-g6661.t1;Parent=K3A94_transcript-g6661.t1
contig_271	AUGUSTUS	intron	11994438	11996481	0.98	+	.	ID=K3A94_intron-g6661.t1;Name=K3A94_intron-g6661.t1;Parent=K3A94_transcript-g6661.t1
contig_271	AUGUSTUS	exon	11996482	11996622	.	+	.	ID=K3A94_exon-g6661.t1;Name=K3A94_exon-g6661.t1;Parent=K3A94_transcript-g6661.t1
contig_271	AUGUSTUS	CDS	11996482	11996622	0.99	+	0	ID=K3A94_CDS-g6661.t1;Name=K3A94_CDS-g6661.t1;Parent=K3A94_transcript-g6661.t1
contig_271	AUGUSTUS	stop_codon	11996620	11996622	.	+	0	ID=K3A94_stop_codon-g6661.t1;Name=K3A94_stop_codon-g6661.t1;Parent=K3A94_transcript-g6661.t1
contig_271	AUGUSTUS	gene	12002782	12005169	0.74	+	.	ID=K3A94_g6662;Name=K3A94_g6662
contig_271	AUGUSTUS	transcript	12002782	12005169	0.74	+	.	ID=K3A94_transcript-g6662.t1;Name=K3A94_transcript-g6662.t1;Parent=K3A94_g6662
contig_271	AUGUSTUS	start_codon	12002782	12002784	.	+	0	ID=K3A94_start_codon-g6662.t1;Name=K3A94_start_codon-g6662.t1;Parent=K3A94_transcript-g6662.t1
contig_271	AUGUSTUS	exon	12002782	12002912	.	+	.	ID=K3A94_exon-g6662.t1;Name=K3A94_exon-g6662.t1;Parent=K3A94_transcript-g6662.t1
contig_271	AUGUSTUS	CDS	12002782	12002912	0.99	+	0	ID=K3A94_CDS-g6662.t1;Name=K3A94_CDS-g6662.t1;Parent=K3A94_transcript-g6662.t1
contig_271	AUGUSTUS	intron	12002913	12003101	1	+	.	ID=K3A94_intron-g6662.t1;Name=K3A94_intron-g6662.t1;Parent=K3A94_transcript-g6662.t1
contig_271	AUGUSTUS	exon	12003102	12004105	.	+	.	ID=K3A94_exon-g6662.t1;Name=K3A94_exon-g6662.t1;Parent=K3A94_transcript-g6662.t1
contig_271	AUGUSTUS	CDS	12003102	12004105	1	+	1	ID=K3A94_CDS-g6662.t1;Name=K3A94_CDS-g6662.t1;Parent=K3A94_transcript-g6662.t1
contig_271	AUGUSTUS	intron	12004106	12004602	0.99	+	.	ID=K3A94_intron-g6662.t1;Name=K3A94_intron-g6662.t1;Parent=K3A94_transcript-g6662.t1
contig_271	AUGUSTUS	exon	12004603	12004959	.	+	.	ID=K3A94_exon-g6662.t1;Name=K3A94_exon-g6662.t1;Parent=K3A94_transcript-g6662.t1
contig_271	AUGUSTUS	CDS	12004603	12004959	0.99	+	2	ID=K3A94_CDS-g6662.t1;Name=K3A94_CDS-g6662.t1;Parent=K3A94_transcript-g6662.t1
contig_271	AUGUSTUS	intron	12004960	12005026	1	+	.	ID=K3A94_intron-g6662.t1;Name=K3A94_intron-g6662.t1;Parent=K3A94_transcript-g6662.t1
contig_271	AUGUSTUS	exon	12005027	12005169	.	+	.	ID=K3A94_exon-g6662.t1;Name=K3A94_exon-g6662.t1;Parent=K3A94_transcript-g6662.t1
contig_271	AUGUSTUS	CDS	12005027	12005169	0.76	+	2	ID=K3A94_CDS-g6662.t1;Name=K3A94_CDS-g6662.t1;Parent=K3A94_transcript-g6662.t1
contig_271	AUGUSTUS	stop_codon	12005167	12005169	.	+	0	ID=K3A94_stop_codon-g6662.t1;Name=K3A94_stop_codon-g6662.t1;Parent=K3A94_transcript-g6662.t1
contig_271	AUGUSTUS	gene	12038474	12061962	0.43	+	.	ID=K3A94_g6663;Name=K3A94_g6663
contig_271	AUGUSTUS	transcript	12038474	12061962	0.43	+	.	ID=K3A94_transcript-g6663.t1;Name=K3A94_transcript-g6663.t1;Parent=K3A94_g6663
contig_271	AUGUSTUS	start_codon	12038474	12038476	.	+	0	ID=K3A94_start_codon-g6663.t1;Name=K3A94_start_codon-g6663.t1;Parent=K3A94_transcript-g6663.t1
contig_271	AUGUSTUS	exon	12038474	12038549	.	+	.	ID=K3A94_exon-g6663.t1;Name=K3A94_exon-g6663.t1;Parent=K3A94_transcript-g6663.t1
contig_271	AUGUSTUS	CDS	12038474	12038549	0.43	+	0	ID=K3A94_CDS-g6663.t1;Name=K3A94_CDS-g6663.t1;Parent=K3A94_transcript-g6663.t1
contig_271	AUGUSTUS	intron	12038550	12040819	0.43	+	.	ID=K3A94_intron-g6663.t1;Name=K3A94_intron-g6663.t1;Parent=K3A94_transcript-g6663.t1
contig_271	AUGUSTUS	exon	12040820	12041068	.	+	.	ID=K3A94_exon-g6663.t1;Name=K3A94_exon-g6663.t1;Parent=K3A94_transcript-g6663.t1
contig_271	AUGUSTUS	CDS	12040820	12041068	0.55	+	2	ID=K3A94_CDS-g6663.t1;Name=K3A94_CDS-g6663.t1;Parent=K3A94_transcript-g6663.t1
contig_271	AUGUSTUS	intron	12041069	12041878	1	+	.	ID=K3A94_intron-g6663.t1;Name=K3A94_intron-g6663.t1;Parent=K3A94_transcript-g6663.t1
contig_271	AUGUSTUS	exon	12041879	12042135	.	+	.	ID=K3A94_exon-g6663.t1;Name=K3A94_exon-g6663.t1;Parent=K3A94_transcript-g6663.t1
contig_271	AUGUSTUS	CDS	12041879	12042135	1	+	2	ID=K3A94_CDS-g6663.t1;Name=K3A94_CDS-g6663.t1;Parent=K3A94_transcript-g6663.t1
contig_271	AUGUSTUS	intron	12042136	12042197	1	+	.	ID=K3A94_intron-g6663.t1;Name=K3A94_intron-g6663.t1;Parent=K3A94_transcript-g6663.t1
contig_271	AUGUSTUS	exon	12042198	12042378	.	+	.	ID=K3A94_exon-g6663.t1;Name=K3A94_exon-g6663.t1;Parent=K3A94_transcript-g6663.t1
contig_271	AUGUSTUS	CDS	12042198	12042378	1	+	0	ID=K3A94_CDS-g6663.t1;Name=K3A94_CDS-g6663.t1;Parent=K3A94_transcript-g6663.t1
contig_271	AUGUSTUS	intron	12042379	12044074	1	+	.	ID=K3A94_intron-g6663.t1;Name=K3A94_intron-g6663.t1;Parent=K3A94_transcript-g6663.t1
contig_271	AUGUSTUS	exon	12044075	12044308	.	+	.	ID=K3A94_exon-g6663.t1;Name=K3A94_exon-g6663.t1;Parent=K3A94_transcript-g6663.t1
contig_271	AUGUSTUS	CDS	12044075	12044308	1	+	2	ID=K3A94_CDS-g6663.t1;Name=K3A94_CDS-g6663.t1;Parent=K3A94_transcript-g6663.t1
contig_271	AUGUSTUS	intron	12044309	12058805	1	+	.	ID=K3A94_intron-g6663.t1;Name=K3A94_intron-g6663.t1;Parent=K3A94_transcript-g6663.t1
contig_271	AUGUSTUS	exon	12058806	12058962	.	+	.	ID=K3A94_exon-g6663.t1;Name=K3A94_exon-g6663.t1;Parent=K3A94_transcript-g6663.t1
contig_271	AUGUSTUS	CDS	12058806	12058962	1	+	2	ID=K3A94_CDS-g6663.t1;Name=K3A94_CDS-g6663.t1;Parent=K3A94_transcript-g6663.t1
contig_271	AUGUSTUS	intron	12058963	12061132	1	+	.	ID=K3A94_intron-g6663.t1;Name=K3A94_intron-g6663.t1;Parent=K3A94_transcript-g6663.t1
contig_271	AUGUSTUS	exon	12061133	12061431	.	+	.	ID=K3A94_exon-g6663.t1;Name=K3A94_exon-g6663.t1;Parent=K3A94_transcript-g6663.t1
contig_271	AUGUSTUS	CDS	12061133	12061431	1	+	1	ID=K3A94_CDS-g6663.t1;Name=K3A94_CDS-g6663.t1;Parent=K3A94_transcript-g6663.t1
contig_271	AUGUSTUS	intron	12061432	12061759	1	+	.	ID=K3A94_intron-g6663.t1;Name=K3A94_intron-g6663.t1;Parent=K3A94_transcript-g6663.t1
contig_271	AUGUSTUS	exon	12061760	12061962	.	+	.	ID=K3A94_exon-g6663.t1;Name=K3A94_exon-g6663.t1;Parent=K3A94_transcript-g6663.t1
contig_271	AUGUSTUS	CDS	12061760	12061962	1	+	2	ID=K3A94_CDS-g6663.t1;Name=K3A94_CDS-g6663.t1;Parent=K3A94_transcript-g6663.t1
contig_271	AUGUSTUS	stop_codon	12061960	12061962	.	+	0	ID=K3A94_stop_codon-g6663.t1;Name=K3A94_stop_codon-g6663.t1;Parent=K3A94_transcript-g6663.t1
contig_271	AUGUSTUS	gene	12066968	12067867	0.56	-	.	ID=K3A94_g6664;Name=K3A94_g6664
contig_271	AUGUSTUS	transcript	12066968	12067867	0.56	-	.	ID=K3A94_transcript-g6664.t1;Name=K3A94_transcript-g6664.t1;Parent=K3A94_g6664
contig_271	AUGUSTUS	stop_codon	12066968	12066970	.	-	0	ID=K3A94_stop_codon-g6664.t1;Name=K3A94_stop_codon-g6664.t1;Parent=K3A94_transcript-g6664.t1
contig_271	AUGUSTUS	exon	12066968	12067082	.	-	.	ID=K3A94_exon-g6664.t1;Name=K3A94_exon-g6664.t1;Parent=K3A94_transcript-g6664.t1
contig_271	AUGUSTUS	CDS	12066968	12067082	0.57	-	1	ID=K3A94_CDS-g6664.t1;Name=K3A94_CDS-g6664.t1;Parent=K3A94_transcript-g6664.t1
contig_271	AUGUSTUS	intron	12067083	12067133	1	-	.	ID=K3A94_intron-g6664.t1;Name=K3A94_intron-g6664.t1;Parent=K3A94_transcript-g6664.t1
contig_271	AUGUSTUS	exon	12067134	12067297	.	-	.	ID=K3A94_exon-g6664.t1;Name=K3A94_exon-g6664.t1;Parent=K3A94_transcript-g6664.t1
contig_271	AUGUSTUS	CDS	12067134	12067297	1	-	0	ID=K3A94_CDS-g6664.t1;Name=K3A94_CDS-g6664.t1;Parent=K3A94_transcript-g6664.t1
contig_271	AUGUSTUS	intron	12067298	12067356	1	-	.	ID=K3A94_intron-g6664.t1;Name=K3A94_intron-g6664.t1;Parent=K3A94_transcript-g6664.t1
contig_271	AUGUSTUS	exon	12067357	12067713	.	-	.	ID=K3A94_exon-g6664.t1;Name=K3A94_exon-g6664.t1;Parent=K3A94_transcript-g6664.t1
contig_271	AUGUSTUS	CDS	12067357	12067713	0.99	-	0	ID=K3A94_CDS-g6664.t1;Name=K3A94_CDS-g6664.t1;Parent=K3A94_transcript-g6664.t1
contig_271	AUGUSTUS	intron	12067714	12067774	1	-	.	ID=K3A94_intron-g6664.t1;Name=K3A94_intron-g6664.t1;Parent=K3A94_transcript-g6664.t1
contig_271	AUGUSTUS	exon	12067775	12067867	.	-	.	ID=K3A94_exon-g6664.t1;Name=K3A94_exon-g6664.t1;Parent=K3A94_transcript-g6664.t1
contig_271	AUGUSTUS	CDS	12067775	12067867	0.97	-	0	ID=K3A94_CDS-g6664.t1;Name=K3A94_CDS-g6664.t1;Parent=K3A94_transcript-g6664.t1
contig_271	AUGUSTUS	start_codon	12067865	12067867	.	-	0	ID=K3A94_start_codon-g6664.t1;Name=K3A94_start_codon-g6664.t1;Parent=K3A94_transcript-g6664.t1
contig_271	AUGUSTUS	gene	12069104	12071768	0.94	+	.	ID=K3A94_g6665;Name=K3A94_g6665
contig_271	AUGUSTUS	transcript	12069104	12071768	0.94	+	.	ID=K3A94_transcript-g6665.t1;Name=K3A94_transcript-g6665.t1;Parent=K3A94_g6665
contig_271	AUGUSTUS	start_codon	12069104	12069106	.	+	0	ID=K3A94_start_codon-g6665.t1;Name=K3A94_start_codon-g6665.t1;Parent=K3A94_transcript-g6665.t1
contig_271	AUGUSTUS	exon	12069104	12069154	.	+	.	ID=K3A94_exon-g6665.t1;Name=K3A94_exon-g6665.t1;Parent=K3A94_transcript-g6665.t1
contig_271	AUGUSTUS	CDS	12069104	12069154	0.94	+	0	ID=K3A94_CDS-g6665.t1;Name=K3A94_CDS-g6665.t1;Parent=K3A94_transcript-g6665.t1
contig_271	AUGUSTUS	intron	12069155	12069205	1	+	.	ID=K3A94_intron-g6665.t1;Name=K3A94_intron-g6665.t1;Parent=K3A94_transcript-g6665.t1
contig_271	AUGUSTUS	exon	12069206	12069354	.	+	.	ID=K3A94_exon-g6665.t1;Name=K3A94_exon-g6665.t1;Parent=K3A94_transcript-g6665.t1
contig_271	AUGUSTUS	CDS	12069206	12069354	1	+	0	ID=K3A94_CDS-g6665.t1;Name=K3A94_CDS-g6665.t1;Parent=K3A94_transcript-g6665.t1
contig_271	AUGUSTUS	intron	12069355	12069408	1	+	.	ID=K3A94_intron-g6665.t1;Name=K3A94_intron-g6665.t1;Parent=K3A94_transcript-g6665.t1
contig_271	AUGUSTUS	exon	12069409	12069505	.	+	.	ID=K3A94_exon-g6665.t1;Name=K3A94_exon-g6665.t1;Parent=K3A94_transcript-g6665.t1
contig_271	AUGUSTUS	CDS	12069409	12069505	1	+	1	ID=K3A94_CDS-g6665.t1;Name=K3A94_CDS-g6665.t1;Parent=K3A94_transcript-g6665.t1
contig_271	AUGUSTUS	intron	12069506	12069560	1	+	.	ID=K3A94_intron-g6665.t1;Name=K3A94_intron-g6665.t1;Parent=K3A94_transcript-g6665.t1
contig_271	AUGUSTUS	exon	12069561	12069632	.	+	.	ID=K3A94_exon-g6665.t1;Name=K3A94_exon-g6665.t1;Parent=K3A94_transcript-g6665.t1
contig_271	AUGUSTUS	CDS	12069561	12069632	1	+	0	ID=K3A94_CDS-g6665.t1;Name=K3A94_CDS-g6665.t1;Parent=K3A94_transcript-g6665.t1
contig_271	AUGUSTUS	intron	12069633	12069689	1	+	.	ID=K3A94_intron-g6665.t1;Name=K3A94_intron-g6665.t1;Parent=K3A94_transcript-g6665.t1
contig_271	AUGUSTUS	exon	12069690	12069944	.	+	.	ID=K3A94_exon-g6665.t1;Name=K3A94_exon-g6665.t1;Parent=K3A94_transcript-g6665.t1
contig_271	AUGUSTUS	CDS	12069690	12069944	1	+	0	ID=K3A94_CDS-g6665.t1;Name=K3A94_CDS-g6665.t1;Parent=K3A94_transcript-g6665.t1
contig_271	AUGUSTUS	intron	12069945	12071483	1	+	.	ID=K3A94_intron-g6665.t1;Name=K3A94_intron-g6665.t1;Parent=K3A94_transcript-g6665.t1
contig_271	AUGUSTUS	exon	12071484	12071768	.	+	.	ID=K3A94_exon-g6665.t1;Name=K3A94_exon-g6665.t1;Parent=K3A94_transcript-g6665.t1
contig_271	AUGUSTUS	CDS	12071484	12071768	1	+	0	ID=K3A94_CDS-g6665.t1;Name=K3A94_CDS-g6665.t1;Parent=K3A94_transcript-g6665.t1
contig_271	AUGUSTUS	stop_codon	12071766	12071768	.	+	0	ID=K3A94_stop_codon-g6665.t1;Name=K3A94_stop_codon-g6665.t1;Parent=K3A94_transcript-g6665.t1
contig_271	AUGUSTUS	gene	12074325	12085437	0.6	-	.	ID=K3A94_g6666;Name=K3A94_g6666
contig_271	AUGUSTUS	transcript	12074325	12085437	0.6	-	.	ID=K3A94_transcript-g6666.t1;Name=K3A94_transcript-g6666.t1;Parent=K3A94_g6666
contig_271	AUGUSTUS	stop_codon	12074325	12074327	.	-	0	ID=K3A94_stop_codon-g6666.t1;Name=K3A94_stop_codon-g6666.t1;Parent=K3A94_transcript-g6666.t1
contig_271	AUGUSTUS	exon	12074325	12077145	.	-	.	ID=K3A94_exon-g6666.t1;Name=K3A94_exon-g6666.t1;Parent=K3A94_transcript-g6666.t1
contig_271	AUGUSTUS	CDS	12074325	12077145	0.7	-	1	ID=K3A94_CDS-g6666.t1;Name=K3A94_CDS-g6666.t1;Parent=K3A94_transcript-g6666.t1
contig_271	AUGUSTUS	intron	12077146	12079855	0.7	-	.	ID=K3A94_intron-g6666.t1;Name=K3A94_intron-g6666.t1;Parent=K3A94_transcript-g6666.t1
contig_271	AUGUSTUS	exon	12079856	12081654	.	-	.	ID=K3A94_exon-g6666.t1;Name=K3A94_exon-g6666.t1;Parent=K3A94_transcript-g6666.t1
contig_271	AUGUSTUS	CDS	12079856	12081654	0.8	-	0	ID=K3A94_CDS-g6666.t1;Name=K3A94_CDS-g6666.t1;Parent=K3A94_transcript-g6666.t1
contig_271	AUGUSTUS	intron	12081655	12082953	1	-	.	ID=K3A94_intron-g6666.t1;Name=K3A94_intron-g6666.t1;Parent=K3A94_transcript-g6666.t1
contig_271	AUGUSTUS	exon	12082954	12083372	.	-	.	ID=K3A94_exon-g6666.t1;Name=K3A94_exon-g6666.t1;Parent=K3A94_transcript-g6666.t1
contig_271	AUGUSTUS	CDS	12082954	12083372	1	-	2	ID=K3A94_CDS-g6666.t1;Name=K3A94_CDS-g6666.t1;Parent=K3A94_transcript-g6666.t1
contig_271	AUGUSTUS	intron	12083373	12083844	0.89	-	.	ID=K3A94_intron-g6666.t1;Name=K3A94_intron-g6666.t1;Parent=K3A94_transcript-g6666.t1
contig_271	AUGUSTUS	exon	12083845	12084600	.	-	.	ID=K3A94_exon-g6666.t1;Name=K3A94_exon-g6666.t1;Parent=K3A94_transcript-g6666.t1
contig_271	AUGUSTUS	CDS	12083845	12084600	0.86	-	2	ID=K3A94_CDS-g6666.t1;Name=K3A94_CDS-g6666.t1;Parent=K3A94_transcript-g6666.t1
contig_271	AUGUSTUS	intron	12084601	12085142	0.99	-	.	ID=K3A94_intron-g6666.t1;Name=K3A94_intron-g6666.t1;Parent=K3A94_transcript-g6666.t1
contig_271	AUGUSTUS	exon	12085143	12085437	.	-	.	ID=K3A94_exon-g6666.t1;Name=K3A94_exon-g6666.t1;Parent=K3A94_transcript-g6666.t1
contig_271	AUGUSTUS	CDS	12085143	12085437	1	-	0	ID=K3A94_CDS-g6666.t1;Name=K3A94_CDS-g6666.t1;Parent=K3A94_transcript-g6666.t1
contig_271	AUGUSTUS	start_codon	12085435	12085437	.	-	0	ID=K3A94_start_codon-g6666.t1;Name=K3A94_start_codon-g6666.t1;Parent=K3A94_transcript-g6666.t1
contig_271	AUGUSTUS	gene	12091644	12188459	1.94	-	.	ID=K3A94_g6667;Name=K3A94_g6667
contig_271	AUGUSTUS	transcript	12091644	12188459	0.95	-	.	ID=K3A94_transcript-g6667.t1;Name=K3A94_transcript-g6667.t1;Parent=K3A94_g6667
contig_271	AUGUSTUS	transcript	12091644	12188459	0.99	-	.	ID=K3A94_transcript-g6667.t2;Name=K3A94_transcript-g6667.t2;Parent=K3A94_g6667
contig_271	AUGUSTUS	stop_codon	12091644	12091646	.	-	0	ID=K3A94_stop_codon-g6667.t2;Name=K3A94_stop_codon-g6667.t2;Parent=K3A94_transcript-g6667.t2
contig_271	AUGUSTUS	stop_codon	12091644	12091646	.	-	0	ID=K3A94_stop_codon-g6667.t1;Name=K3A94_stop_codon-g6667.t1;Parent=K3A94_transcript-g6667.t1
contig_271	AUGUSTUS	exon	12091644	12091916	.	-	.	ID=K3A94_exon-g6667.t2;Name=K3A94_exon-g6667.t2;Parent=K3A94_transcript-g6667.t2
contig_271	AUGUSTUS	exon	12091644	12091916	.	-	.	ID=K3A94_exon-g6667.t1;Name=K3A94_exon-g6667.t1;Parent=K3A94_transcript-g6667.t1
contig_271	AUGUSTUS	CDS	12091644	12091916	1	-	0	ID=K3A94_CDS-g6667.t2;Name=K3A94_CDS-g6667.t2;Parent=K3A94_transcript-g6667.t2
contig_271	AUGUSTUS	CDS	12091644	12091916	1	-	0	ID=K3A94_CDS-g6667.t1;Name=K3A94_CDS-g6667.t1;Parent=K3A94_transcript-g6667.t1
contig_271	AUGUSTUS	intron	12091917	12111429	1	-	.	ID=K3A94_intron-g6667.t2;Name=K3A94_intron-g6667.t2;Parent=K3A94_transcript-g6667.t2
contig_271	AUGUSTUS	intron	12091917	12111577	1	-	.	ID=K3A94_intron-g6667.t1;Name=K3A94_intron-g6667.t1;Parent=K3A94_transcript-g6667.t1
contig_271	AUGUSTUS	exon	12111430	12111534	.	-	.	ID=K3A94_exon-g6667.t2;Name=K3A94_exon-g6667.t2;Parent=K3A94_transcript-g6667.t2
contig_271	AUGUSTUS	CDS	12111430	12111534	1	-	0	ID=K3A94_CDS-g6667.t2;Name=K3A94_CDS-g6667.t2;Parent=K3A94_transcript-g6667.t2
contig_271	AUGUSTUS	intron	12111535	12111577	1	-	.	ID=K3A94_intron-g6667.t2;Name=K3A94_intron-g6667.t2;Parent=K3A94_transcript-g6667.t2
contig_271	AUGUSTUS	exon	12111578	12111688	.	-	.	ID=K3A94_exon-g6667.t2;Name=K3A94_exon-g6667.t2;Parent=K3A94_transcript-g6667.t2
contig_271	AUGUSTUS	exon	12111578	12111688	.	-	.	ID=K3A94_exon-g6667.t1;Name=K3A94_exon-g6667.t1;Parent=K3A94_transcript-g6667.t1
contig_271	AUGUSTUS	CDS	12111578	12111688	1	-	0	ID=K3A94_CDS-g6667.t2;Name=K3A94_CDS-g6667.t2;Parent=K3A94_transcript-g6667.t2
contig_271	AUGUSTUS	CDS	12111578	12111688	1	-	0	ID=K3A94_CDS-g6667.t1;Name=K3A94_CDS-g6667.t1;Parent=K3A94_transcript-g6667.t1
contig_271	AUGUSTUS	intron	12111689	12120818	1	-	.	ID=K3A94_intron-g6667.t2;Name=K3A94_intron-g6667.t2;Parent=K3A94_transcript-g6667.t2
contig_271	AUGUSTUS	intron	12111689	12120818	1	-	.	ID=K3A94_intron-g6667.t1;Name=K3A94_intron-g6667.t1;Parent=K3A94_transcript-g6667.t1
contig_271	AUGUSTUS	exon	12120819	12121211	.	-	.	ID=K3A94_exon-g6667.t2;Name=K3A94_exon-g6667.t2;Parent=K3A94_transcript-g6667.t2
contig_271	AUGUSTUS	exon	12120819	12121211	.	-	.	ID=K3A94_exon-g6667.t1;Name=K3A94_exon-g6667.t1;Parent=K3A94_transcript-g6667.t1
contig_271	AUGUSTUS	CDS	12120819	12121211	1	-	0	ID=K3A94_CDS-g6667.t2;Name=K3A94_CDS-g6667.t2;Parent=K3A94_transcript-g6667.t2
contig_271	AUGUSTUS	CDS	12120819	12121211	1	-	0	ID=K3A94_CDS-g6667.t1;Name=K3A94_CDS-g6667.t1;Parent=K3A94_transcript-g6667.t1
contig_271	AUGUSTUS	intron	12121212	12130613	1	-	.	ID=K3A94_intron-g6667.t2;Name=K3A94_intron-g6667.t2;Parent=K3A94_transcript-g6667.t2
contig_271	AUGUSTUS	intron	12121212	12130613	1	-	.	ID=K3A94_intron-g6667.t1;Name=K3A94_intron-g6667.t1;Parent=K3A94_transcript-g6667.t1
contig_271	AUGUSTUS	exon	12130614	12130930	.	-	.	ID=K3A94_exon-g6667.t2;Name=K3A94_exon-g6667.t2;Parent=K3A94_transcript-g6667.t2
contig_271	AUGUSTUS	exon	12130614	12130930	.	-	.	ID=K3A94_exon-g6667.t1;Name=K3A94_exon-g6667.t1;Parent=K3A94_transcript-g6667.t1
contig_271	AUGUSTUS	CDS	12130614	12130930	1	-	2	ID=K3A94_CDS-g6667.t2;Name=K3A94_CDS-g6667.t2;Parent=K3A94_transcript-g6667.t2
contig_271	AUGUSTUS	CDS	12130614	12130930	1	-	2	ID=K3A94_CDS-g6667.t1;Name=K3A94_CDS-g6667.t1;Parent=K3A94_transcript-g6667.t1
contig_271	AUGUSTUS	intron	12130931	12132764	1	-	.	ID=K3A94_intron-g6667.t2;Name=K3A94_intron-g6667.t2;Parent=K3A94_transcript-g6667.t2
contig_271	AUGUSTUS	intron	12130931	12132764	1	-	.	ID=K3A94_intron-g6667.t1;Name=K3A94_intron-g6667.t1;Parent=K3A94_transcript-g6667.t1
contig_271	AUGUSTUS	exon	12132765	12133036	.	-	.	ID=K3A94_exon-g6667.t2;Name=K3A94_exon-g6667.t2;Parent=K3A94_transcript-g6667.t2
contig_271	AUGUSTUS	exon	12132765	12133036	.	-	.	ID=K3A94_exon-g6667.t1;Name=K3A94_exon-g6667.t1;Parent=K3A94_transcript-g6667.t1
contig_271	AUGUSTUS	CDS	12132765	12133036	1	-	1	ID=K3A94_CDS-g6667.t2;Name=K3A94_CDS-g6667.t2;Parent=K3A94_transcript-g6667.t2
contig_271	AUGUSTUS	CDS	12132765	12133036	1	-	1	ID=K3A94_CDS-g6667.t1;Name=K3A94_CDS-g6667.t1;Parent=K3A94_transcript-g6667.t1
contig_271	AUGUSTUS	intron	12133037	12174939	1	-	.	ID=K3A94_intron-g6667.t2;Name=K3A94_intron-g6667.t2;Parent=K3A94_transcript-g6667.t2
contig_271	AUGUSTUS	intron	12133037	12174939	1	-	.	ID=K3A94_intron-g6667.t1;Name=K3A94_intron-g6667.t1;Parent=K3A94_transcript-g6667.t1
contig_271	AUGUSTUS	exon	12174940	12175048	.	-	.	ID=K3A94_exon-g6667.t2;Name=K3A94_exon-g6667.t2;Parent=K3A94_transcript-g6667.t2
contig_271	AUGUSTUS	exon	12174940	12175048	.	-	.	ID=K3A94_exon-g6667.t1;Name=K3A94_exon-g6667.t1;Parent=K3A94_transcript-g6667.t1
contig_271	AUGUSTUS	CDS	12174940	12175048	1	-	2	ID=K3A94_CDS-g6667.t2;Name=K3A94_CDS-g6667.t2;Parent=K3A94_transcript-g6667.t2
contig_271	AUGUSTUS	CDS	12174940	12175048	1	-	2	ID=K3A94_CDS-g6667.t1;Name=K3A94_CDS-g6667.t1;Parent=K3A94_transcript-g6667.t1
contig_271	AUGUSTUS	intron	12175049	12188137	1	-	.	ID=K3A94_intron-g6667.t2;Name=K3A94_intron-g6667.t2;Parent=K3A94_transcript-g6667.t2
contig_271	AUGUSTUS	intron	12175049	12188137	1	-	.	ID=K3A94_intron-g6667.t1;Name=K3A94_intron-g6667.t1;Parent=K3A94_transcript-g6667.t1
contig_271	AUGUSTUS	exon	12188138	12188459	.	-	.	ID=K3A94_exon-g6667.t2;Name=K3A94_exon-g6667.t2;Parent=K3A94_transcript-g6667.t2
contig_271	AUGUSTUS	exon	12188138	12188459	.	-	.	ID=K3A94_exon-g6667.t1;Name=K3A94_exon-g6667.t1;Parent=K3A94_transcript-g6667.t1
contig_271	AUGUSTUS	CDS	12188138	12188459	0.99	-	0	ID=K3A94_CDS-g6667.t2;Name=K3A94_CDS-g6667.t2;Parent=K3A94_transcript-g6667.t2
contig_271	AUGUSTUS	CDS	12188138	12188459	0.95	-	0	ID=K3A94_CDS-g6667.t1;Name=K3A94_CDS-g6667.t1;Parent=K3A94_transcript-g6667.t1
contig_271	AUGUSTUS	start_codon	12188457	12188459	.	-	0	ID=K3A94_start_codon-g6667.t2;Name=K3A94_start_codon-g6667.t2;Parent=K3A94_transcript-g6667.t2
contig_271	AUGUSTUS	start_codon	12188457	12188459	.	-	0	ID=K3A94_start_codon-g6667.t1;Name=K3A94_start_codon-g6667.t1;Parent=K3A94_transcript-g6667.t1
contig_271	AUGUSTUS	gene	12216170	12216451	0.4	+	.	ID=K3A94_g6668;Name=K3A94_g6668
contig_271	AUGUSTUS	transcript	12216170	12216451	0.4	+	.	ID=K3A94_transcript-g6668.t1;Name=K3A94_transcript-g6668.t1;Parent=K3A94_g6668
contig_271	AUGUSTUS	start_codon	12216170	12216172	.	+	0	ID=K3A94_start_codon-g6668.t1;Name=K3A94_start_codon-g6668.t1;Parent=K3A94_transcript-g6668.t1
contig_271	AUGUSTUS	exon	12216170	12216451	.	+	.	ID=K3A94_exon-g6668.t1;Name=K3A94_exon-g6668.t1;Parent=K3A94_transcript-g6668.t1
contig_271	AUGUSTUS	CDS	12216170	12216451	0.4	+	0	ID=K3A94_CDS-g6668.t1;Name=K3A94_CDS-g6668.t1;Parent=K3A94_transcript-g6668.t1
contig_271	AUGUSTUS	stop_codon	12216449	12216451	.	+	0	ID=K3A94_stop_codon-g6668.t1;Name=K3A94_stop_codon-g6668.t1;Parent=K3A94_transcript-g6668.t1
contig_271	AUGUSTUS	gene	12279204	12279473	0.81	+	.	ID=K3A94_g6669;Name=K3A94_g6669
contig_271	AUGUSTUS	transcript	12279204	12279473	0.81	+	.	ID=K3A94_transcript-g6669.t1;Name=K3A94_transcript-g6669.t1;Parent=K3A94_g6669
contig_271	AUGUSTUS	start_codon	12279204	12279206	.	+	0	ID=K3A94_start_codon-g6669.t1;Name=K3A94_start_codon-g6669.t1;Parent=K3A94_transcript-g6669.t1
contig_271	AUGUSTUS	exon	12279204	12279473	.	+	.	ID=K3A94_exon-g6669.t1;Name=K3A94_exon-g6669.t1;Parent=K3A94_transcript-g6669.t1
contig_271	AUGUSTUS	CDS	12279204	12279473	0.81	+	0	ID=K3A94_CDS-g6669.t1;Name=K3A94_CDS-g6669.t1;Parent=K3A94_transcript-g6669.t1
contig_271	AUGUSTUS	stop_codon	12279471	12279473	.	+	0	ID=K3A94_stop_codon-g6669.t1;Name=K3A94_stop_codon-g6669.t1;Parent=K3A94_transcript-g6669.t1
contig_271	AUGUSTUS	gene	12319187	12322014	0.36	+	.	ID=K3A94_g6670;Name=K3A94_g6670
contig_271	AUGUSTUS	transcript	12319187	12322014	0.36	+	.	ID=K3A94_transcript-g6670.t1;Name=K3A94_transcript-g6670.t1;Parent=K3A94_g6670
contig_271	AUGUSTUS	start_codon	12319187	12319189	.	+	0	ID=K3A94_start_codon-g6670.t1;Name=K3A94_start_codon-g6670.t1;Parent=K3A94_transcript-g6670.t1
contig_271	AUGUSTUS	exon	12319187	12319294	.	+	.	ID=K3A94_exon-g6670.t1;Name=K3A94_exon-g6670.t1;Parent=K3A94_transcript-g6670.t1
contig_271	AUGUSTUS	CDS	12319187	12319294	0.65	+	0	ID=K3A94_CDS-g6670.t1;Name=K3A94_CDS-g6670.t1;Parent=K3A94_transcript-g6670.t1
contig_271	AUGUSTUS	intron	12319295	12319665	0.44	+	.	ID=K3A94_intron-g6670.t1;Name=K3A94_intron-g6670.t1;Parent=K3A94_transcript-g6670.t1
contig_271	AUGUSTUS	exon	12319666	12319783	.	+	.	ID=K3A94_exon-g6670.t1;Name=K3A94_exon-g6670.t1;Parent=K3A94_transcript-g6670.t1
contig_271	AUGUSTUS	CDS	12319666	12319783	0.36	+	0	ID=K3A94_CDS-g6670.t1;Name=K3A94_CDS-g6670.t1;Parent=K3A94_transcript-g6670.t1
contig_271	AUGUSTUS	intron	12319784	12321769	0.36	+	.	ID=K3A94_intron-g6670.t1;Name=K3A94_intron-g6670.t1;Parent=K3A94_transcript-g6670.t1
contig_271	AUGUSTUS	exon	12321770	12322014	.	+	.	ID=K3A94_exon-g6670.t1;Name=K3A94_exon-g6670.t1;Parent=K3A94_transcript-g6670.t1
contig_271	AUGUSTUS	CDS	12321770	12322014	0.63	+	2	ID=K3A94_CDS-g6670.t1;Name=K3A94_CDS-g6670.t1;Parent=K3A94_transcript-g6670.t1
contig_271	AUGUSTUS	stop_codon	12322012	12322014	.	+	0	ID=K3A94_stop_codon-g6670.t1;Name=K3A94_stop_codon-g6670.t1;Parent=K3A94_transcript-g6670.t1
contig_271	tRNAscan-SE	gene	12353065	12353138	.	+	.	ID=K3A94_Trna-Lys-TTT.7;Name=K3A94_Trna-Lys-TTT.7
contig_271	tRNAscan-SE	exon	12353065	12353138	.	+	.	ID=K3A94_exon-Trna-Lys-TTT.7;Parent=K3A94_Trna-Lys-TTT.7;product=K3A94_tRNA-Lys
contig_271	tRNAscan-SE	tRNA	12353065	12353138	.	+	.	ID=K3A94_rna-Trna-Lys-TTT.7;Parent=K3A94_Trna-Lys-TTT.7;product=K3A94_tRNA-Lys
contig_271	cmscan	gene	12353066	12353138	.	+	.	ID=K3A94_RF00005.110;Name=K3A94_RF00005.110
contig_271	cmscan	exon	12353066	12353138	.	+	.	ID=K3A94_exon-RF00005.110;Parent=K3A94_RF00005.110;product=K3A94_tRNA
contig_271	cmscan	tRNA	12353066	12353138	.	+	.	ID=K3A94_rna-RF00005.110;Parent=K3A94_RF00005.110;product=K3A94_tRNA
contig_271	AUGUSTUS	gene	12422572	12422796	0.84	+	.	ID=K3A94_g6671;Name=K3A94_g6671
contig_271	AUGUSTUS	transcript	12422572	12422796	0.84	+	.	ID=K3A94_transcript-g6671.t1;Name=K3A94_transcript-g6671.t1;Parent=K3A94_g6671
contig_271	AUGUSTUS	start_codon	12422572	12422574	.	+	0	ID=K3A94_start_codon-g6671.t1;Name=K3A94_start_codon-g6671.t1;Parent=K3A94_transcript-g6671.t1
contig_271	AUGUSTUS	exon	12422572	12422796	.	+	.	ID=K3A94_exon-g6671.t1;Name=K3A94_exon-g6671.t1;Parent=K3A94_transcript-g6671.t1
contig_271	AUGUSTUS	CDS	12422572	12422796	0.84	+	0	ID=K3A94_CDS-g6671.t1;Name=K3A94_CDS-g6671.t1;Parent=K3A94_transcript-g6671.t1
contig_271	AUGUSTUS	stop_codon	12422794	12422796	.	+	0	ID=K3A94_stop_codon-g6671.t1;Name=K3A94_stop_codon-g6671.t1;Parent=K3A94_transcript-g6671.t1
contig_271	cmscan	gene	12430068	12430114	.	+	.	ID=K3A94_RF00032.487;Name=K3A94_RF00032.487
contig_271	cmscan	exon	12430068	12430114	.	+	.	ID=K3A94_exon-RF00032.487;Parent=K3A94_RF00032.487;product=K3A94_Histone 3' UTR stem-loop
contig_271	cmscan	mRNA	12430068	12430114	.	+	.	ID=K3A94_rna-RF00032.487;Parent=K3A94_RF00032.487;product=K3A94_Histone 3' UTR stem-loop
contig_271	AUGUSTUS	gene	12510169	12533062	0.85	-	.	ID=K3A94_g6672;Name=K3A94_g6672
contig_271	AUGUSTUS	transcript	12510169	12533062	0.85	-	.	ID=K3A94_transcript-g6672.t1;Name=K3A94_transcript-g6672.t1;Parent=K3A94_g6672
contig_271	AUGUSTUS	stop_codon	12510169	12510171	.	-	0	ID=K3A94_stop_codon-g6672.t1;Name=K3A94_stop_codon-g6672.t1;Parent=K3A94_transcript-g6672.t1
contig_271	AUGUSTUS	exon	12510169	12510246	.	-	.	ID=K3A94_exon-g6672.t1;Name=K3A94_exon-g6672.t1;Parent=K3A94_transcript-g6672.t1
contig_271	AUGUSTUS	CDS	12510169	12510246	0.98	-	0	ID=K3A94_CDS-g6672.t1;Name=K3A94_CDS-g6672.t1;Parent=K3A94_transcript-g6672.t1
contig_271	AUGUSTUS	intron	12510247	12515328	0.98	-	.	ID=K3A94_intron-g6672.t1;Name=K3A94_intron-g6672.t1;Parent=K3A94_transcript-g6672.t1
contig_271	AUGUSTUS	gene	12513001	12513369	0.98	-	.	ID=K3A94_g6673;Name=K3A94_g6673
contig_271	AUGUSTUS	transcript	12513001	12513369	0.98	-	.	ID=K3A94_transcript-g6673.t1;Name=K3A94_transcript-g6673.t1;Parent=K3A94_g6673
contig_271	AUGUSTUS	stop_codon	12513001	12513003	.	-	0	ID=K3A94_stop_codon-g6673.t1;Name=K3A94_stop_codon-g6673.t1;Parent=K3A94_transcript-g6673.t1
contig_271	AUGUSTUS	exon	12513001	12513369	.	-	.	ID=K3A94_exon-g6673.t1;Name=K3A94_exon-g6673.t1;Parent=K3A94_transcript-g6673.t1
contig_271	AUGUSTUS	CDS	12513001	12513369	0.98	-	0	ID=K3A94_CDS-g6673.t1;Name=K3A94_CDS-g6673.t1;Parent=K3A94_transcript-g6673.t1
contig_271	AUGUSTUS	start_codon	12513367	12513369	.	-	0	ID=K3A94_start_codon-g6673.t1;Name=K3A94_start_codon-g6673.t1;Parent=K3A94_transcript-g6673.t1
contig_271	AUGUSTUS	exon	12515329	12515495	.	-	.	ID=K3A94_exon-g6672.t1;Name=K3A94_exon-g6672.t1;Parent=K3A94_transcript-g6672.t1
contig_271	AUGUSTUS	CDS	12515329	12515495	1	-	2	ID=K3A94_CDS-g6672.t1;Name=K3A94_CDS-g6672.t1;Parent=K3A94_transcript-g6672.t1
contig_271	AUGUSTUS	intron	12515496	12516056	1	-	.	ID=K3A94_intron-g6672.t1;Name=K3A94_intron-g6672.t1;Parent=K3A94_transcript-g6672.t1
contig_271	AUGUSTUS	exon	12516057	12516204	.	-	.	ID=K3A94_exon-g6672.t1;Name=K3A94_exon-g6672.t1;Parent=K3A94_transcript-g6672.t1
contig_271	AUGUSTUS	CDS	12516057	12516204	1	-	0	ID=K3A94_CDS-g6672.t1;Name=K3A94_CDS-g6672.t1;Parent=K3A94_transcript-g6672.t1
contig_271	AUGUSTUS	intron	12516205	12516262	1	-	.	ID=K3A94_intron-g6672.t1;Name=K3A94_intron-g6672.t1;Parent=K3A94_transcript-g6672.t1
contig_271	AUGUSTUS	exon	12516263	12516420	.	-	.	ID=K3A94_exon-g6672.t1;Name=K3A94_exon-g6672.t1;Parent=K3A94_transcript-g6672.t1
contig_271	AUGUSTUS	CDS	12516263	12516420	1	-	2	ID=K3A94_CDS-g6672.t1;Name=K3A94_CDS-g6672.t1;Parent=K3A94_transcript-g6672.t1
contig_271	AUGUSTUS	intron	12516421	12516477	1	-	.	ID=K3A94_intron-g6672.t1;Name=K3A94_intron-g6672.t1;Parent=K3A94_transcript-g6672.t1
contig_271	AUGUSTUS	exon	12516478	12516580	.	-	.	ID=K3A94_exon-g6672.t1;Name=K3A94_exon-g6672.t1;Parent=K3A94_transcript-g6672.t1
contig_271	AUGUSTUS	CDS	12516478	12516580	0.91	-	0	ID=K3A94_CDS-g6672.t1;Name=K3A94_CDS-g6672.t1;Parent=K3A94_transcript-g6672.t1
contig_271	AUGUSTUS	intron	12516581	12522940	0.91	-	.	ID=K3A94_intron-g6672.t1;Name=K3A94_intron-g6672.t1;Parent=K3A94_transcript-g6672.t1
contig_271	AUGUSTUS	gene	12518427	12518981	0.99	+	.	ID=K3A94_g6674;Name=K3A94_g6674
contig_271	AUGUSTUS	transcript	12518427	12518981	0.99	+	.	ID=K3A94_transcript-g6674.t1;Name=K3A94_transcript-g6674.t1;Parent=K3A94_g6674
contig_271	AUGUSTUS	start_codon	12518427	12518429	.	+	0	ID=K3A94_start_codon-g6674.t1;Name=K3A94_start_codon-g6674.t1;Parent=K3A94_transcript-g6674.t1
contig_271	AUGUSTUS	exon	12518427	12518981	.	+	.	ID=K3A94_exon-g6674.t1;Name=K3A94_exon-g6674.t1;Parent=K3A94_transcript-g6674.t1
contig_271	AUGUSTUS	CDS	12518427	12518981	0.99	+	0	ID=K3A94_CDS-g6674.t1;Name=K3A94_CDS-g6674.t1;Parent=K3A94_transcript-g6674.t1
contig_271	AUGUSTUS	stop_codon	12518979	12518981	.	+	0	ID=K3A94_stop_codon-g6674.t1;Name=K3A94_stop_codon-g6674.t1;Parent=K3A94_transcript-g6674.t1
contig_271	AUGUSTUS	exon	12522941	12523051	.	-	.	ID=K3A94_exon-g6672.t1;Name=K3A94_exon-g6672.t1;Parent=K3A94_transcript-g6672.t1
contig_271	AUGUSTUS	CDS	12522941	12523051	0.99	-	0	ID=K3A94_CDS-g6672.t1;Name=K3A94_CDS-g6672.t1;Parent=K3A94_transcript-g6672.t1
contig_271	AUGUSTUS	intron	12523052	12523111	1	-	.	ID=K3A94_intron-g6672.t1;Name=K3A94_intron-g6672.t1;Parent=K3A94_transcript-g6672.t1
contig_271	AUGUSTUS	exon	12523112	12523339	.	-	.	ID=K3A94_exon-g6672.t1;Name=K3A94_exon-g6672.t1;Parent=K3A94_transcript-g6672.t1
contig_271	AUGUSTUS	CDS	12523112	12523339	1	-	0	ID=K3A94_CDS-g6672.t1;Name=K3A94_CDS-g6672.t1;Parent=K3A94_transcript-g6672.t1
contig_271	AUGUSTUS	intron	12523340	12527138	1	-	.	ID=K3A94_intron-g6672.t1;Name=K3A94_intron-g6672.t1;Parent=K3A94_transcript-g6672.t1
contig_271	AUGUSTUS	exon	12527139	12527153	.	-	.	ID=K3A94_exon-g6672.t1;Name=K3A94_exon-g6672.t1;Parent=K3A94_transcript-g6672.t1
contig_271	AUGUSTUS	CDS	12527139	12527153	1	-	0	ID=K3A94_CDS-g6672.t1;Name=K3A94_CDS-g6672.t1;Parent=K3A94_transcript-g6672.t1
contig_271	AUGUSTUS	intron	12527154	12532945	0.94	-	.	ID=K3A94_intron-g6672.t1;Name=K3A94_intron-g6672.t1;Parent=K3A94_transcript-g6672.t1
contig_271	AUGUSTUS	exon	12532946	12533062	.	-	.	ID=K3A94_exon-g6672.t1;Name=K3A94_exon-g6672.t1;Parent=K3A94_transcript-g6672.t1
contig_271	AUGUSTUS	CDS	12532946	12533062	0.93	-	0	ID=K3A94_CDS-g6672.t1;Name=K3A94_CDS-g6672.t1;Parent=K3A94_transcript-g6672.t1
contig_271	AUGUSTUS	start_codon	12533060	12533062	.	-	0	ID=K3A94_start_codon-g6672.t1;Name=K3A94_start_codon-g6672.t1;Parent=K3A94_transcript-g6672.t1
contig_271	AUGUSTUS	gene	12535119	12536878	0.76	+	.	ID=K3A94_g6675;Name=K3A94_g6675
contig_271	AUGUSTUS	transcript	12535119	12536878	0.76	+	.	ID=K3A94_transcript-g6675.t1;Name=K3A94_transcript-g6675.t1;Parent=K3A94_g6675
contig_271	AUGUSTUS	start_codon	12535119	12535121	.	+	0	ID=K3A94_start_codon-g6675.t1;Name=K3A94_start_codon-g6675.t1;Parent=K3A94_transcript-g6675.t1
contig_271	AUGUSTUS	exon	12535119	12535334	.	+	.	ID=K3A94_exon-g6675.t1;Name=K3A94_exon-g6675.t1;Parent=K3A94_transcript-g6675.t1
contig_271	AUGUSTUS	CDS	12535119	12535334	0.92	+	0	ID=K3A94_CDS-g6675.t1;Name=K3A94_CDS-g6675.t1;Parent=K3A94_transcript-g6675.t1
contig_271	AUGUSTUS	intron	12535335	12535688	0.97	+	.	ID=K3A94_intron-g6675.t1;Name=K3A94_intron-g6675.t1;Parent=K3A94_transcript-g6675.t1
contig_271	AUGUSTUS	exon	12535689	12536188	.	+	.	ID=K3A94_exon-g6675.t1;Name=K3A94_exon-g6675.t1;Parent=K3A94_transcript-g6675.t1
contig_271	AUGUSTUS	CDS	12535689	12536188	0.91	+	0	ID=K3A94_CDS-g6675.t1;Name=K3A94_CDS-g6675.t1;Parent=K3A94_transcript-g6675.t1
contig_271	AUGUSTUS	intron	12536189	12536241	0.89	+	.	ID=K3A94_intron-g6675.t1;Name=K3A94_intron-g6675.t1;Parent=K3A94_transcript-g6675.t1
contig_271	AUGUSTUS	exon	12536242	12536346	.	+	.	ID=K3A94_exon-g6675.t1;Name=K3A94_exon-g6675.t1;Parent=K3A94_transcript-g6675.t1
contig_271	AUGUSTUS	CDS	12536242	12536346	0.91	+	1	ID=K3A94_CDS-g6675.t1;Name=K3A94_CDS-g6675.t1;Parent=K3A94_transcript-g6675.t1
contig_271	AUGUSTUS	intron	12536347	12536409	0.96	+	.	ID=K3A94_intron-g6675.t1;Name=K3A94_intron-g6675.t1;Parent=K3A94_transcript-g6675.t1
contig_271	AUGUSTUS	exon	12536410	12536515	.	+	.	ID=K3A94_exon-g6675.t1;Name=K3A94_exon-g6675.t1;Parent=K3A94_transcript-g6675.t1
contig_271	AUGUSTUS	CDS	12536410	12536515	1	+	1	ID=K3A94_CDS-g6675.t1;Name=K3A94_CDS-g6675.t1;Parent=K3A94_transcript-g6675.t1
contig_271	AUGUSTUS	intron	12536516	12536564	1	+	.	ID=K3A94_intron-g6675.t1;Name=K3A94_intron-g6675.t1;Parent=K3A94_transcript-g6675.t1
contig_271	AUGUSTUS	exon	12536565	12536723	.	+	.	ID=K3A94_exon-g6675.t1;Name=K3A94_exon-g6675.t1;Parent=K3A94_transcript-g6675.t1
contig_271	AUGUSTUS	CDS	12536565	12536723	0.96	+	0	ID=K3A94_CDS-g6675.t1;Name=K3A94_CDS-g6675.t1;Parent=K3A94_transcript-g6675.t1
contig_271	AUGUSTUS	intron	12536724	12536773	0.96	+	.	ID=K3A94_intron-g6675.t1;Name=K3A94_intron-g6675.t1;Parent=K3A94_transcript-g6675.t1
contig_271	AUGUSTUS	exon	12536774	12536878	.	+	.	ID=K3A94_exon-g6675.t1;Name=K3A94_exon-g6675.t1;Parent=K3A94_transcript-g6675.t1
contig_271	AUGUSTUS	CDS	12536774	12536878	0.96	+	0	ID=K3A94_CDS-g6675.t1;Name=K3A94_CDS-g6675.t1;Parent=K3A94_transcript-g6675.t1
contig_271	AUGUSTUS	stop_codon	12536876	12536878	.	+	0	ID=K3A94_stop_codon-g6675.t1;Name=K3A94_stop_codon-g6675.t1;Parent=K3A94_transcript-g6675.t1
contig_271	AUGUSTUS	gene	12548815	12554123	1.8	-	.	ID=K3A94_g6676;Name=K3A94_g6676
contig_271	AUGUSTUS	transcript	12548815	12554123	0.8	-	.	ID=K3A94_transcript-g6676.t2;Name=K3A94_transcript-g6676.t2;Parent=K3A94_g6676
contig_271	AUGUSTUS	transcript	12548815	12554123	1	-	.	ID=K3A94_transcript-g6676.t1;Name=K3A94_transcript-g6676.t1;Parent=K3A94_g6676
contig_271	AUGUSTUS	stop_codon	12548815	12548817	.	-	0	ID=K3A94_stop_codon-g6676.t2;Name=K3A94_stop_codon-g6676.t2;Parent=K3A94_transcript-g6676.t2
contig_271	AUGUSTUS	stop_codon	12548815	12548817	.	-	0	ID=K3A94_stop_codon-g6676.t1;Name=K3A94_stop_codon-g6676.t1;Parent=K3A94_transcript-g6676.t1
contig_271	AUGUSTUS	exon	12548815	12548830	.	-	.	ID=K3A94_exon-g6676.t2;Name=K3A94_exon-g6676.t2;Parent=K3A94_transcript-g6676.t2
contig_271	AUGUSTUS	exon	12548815	12548830	.	-	.	ID=K3A94_exon-g6676.t1;Name=K3A94_exon-g6676.t1;Parent=K3A94_transcript-g6676.t1
contig_271	AUGUSTUS	CDS	12548815	12548830	1	-	1	ID=K3A94_CDS-g6676.t2;Name=K3A94_CDS-g6676.t2;Parent=K3A94_transcript-g6676.t2
contig_271	AUGUSTUS	CDS	12548815	12548830	1	-	1	ID=K3A94_CDS-g6676.t1;Name=K3A94_CDS-g6676.t1;Parent=K3A94_transcript-g6676.t1
contig_271	AUGUSTUS	intron	12548831	12549849	1	-	.	ID=K3A94_intron-g6676.t2;Name=K3A94_intron-g6676.t2;Parent=K3A94_transcript-g6676.t2
contig_271	AUGUSTUS	intron	12548831	12549849	1	-	.	ID=K3A94_intron-g6676.t1;Name=K3A94_intron-g6676.t1;Parent=K3A94_transcript-g6676.t1
contig_271	AUGUSTUS	exon	12549850	12549921	.	-	.	ID=K3A94_exon-g6676.t2;Name=K3A94_exon-g6676.t2;Parent=K3A94_transcript-g6676.t2
contig_271	AUGUSTUS	exon	12549850	12549921	.	-	.	ID=K3A94_exon-g6676.t1;Name=K3A94_exon-g6676.t1;Parent=K3A94_transcript-g6676.t1
contig_271	AUGUSTUS	CDS	12549850	12549921	1	-	1	ID=K3A94_CDS-g6676.t2;Name=K3A94_CDS-g6676.t2;Parent=K3A94_transcript-g6676.t2
contig_271	AUGUSTUS	CDS	12549850	12549921	1	-	1	ID=K3A94_CDS-g6676.t1;Name=K3A94_CDS-g6676.t1;Parent=K3A94_transcript-g6676.t1
contig_271	AUGUSTUS	intron	12549922	12549985	1	-	.	ID=K3A94_intron-g6676.t2;Name=K3A94_intron-g6676.t2;Parent=K3A94_transcript-g6676.t2
contig_271	AUGUSTUS	intron	12549922	12549985	1	-	.	ID=K3A94_intron-g6676.t1;Name=K3A94_intron-g6676.t1;Parent=K3A94_transcript-g6676.t1
contig_271	AUGUSTUS	exon	12549986	12550027	.	-	.	ID=K3A94_exon-g6676.t2;Name=K3A94_exon-g6676.t2;Parent=K3A94_transcript-g6676.t2
contig_271	AUGUSTUS	exon	12549986	12550027	.	-	.	ID=K3A94_exon-g6676.t1;Name=K3A94_exon-g6676.t1;Parent=K3A94_transcript-g6676.t1
contig_271	AUGUSTUS	CDS	12549986	12550027	1	-	1	ID=K3A94_CDS-g6676.t2;Name=K3A94_CDS-g6676.t2;Parent=K3A94_transcript-g6676.t2
contig_271	AUGUSTUS	CDS	12549986	12550027	1	-	1	ID=K3A94_CDS-g6676.t1;Name=K3A94_CDS-g6676.t1;Parent=K3A94_transcript-g6676.t1
contig_271	AUGUSTUS	intron	12550028	12550080	1	-	.	ID=K3A94_intron-g6676.t2;Name=K3A94_intron-g6676.t2;Parent=K3A94_transcript-g6676.t2
contig_271	AUGUSTUS	intron	12550028	12550080	1	-	.	ID=K3A94_intron-g6676.t1;Name=K3A94_intron-g6676.t1;Parent=K3A94_transcript-g6676.t1
contig_271	AUGUSTUS	exon	12550081	12550344	.	-	.	ID=K3A94_exon-g6676.t2;Name=K3A94_exon-g6676.t2;Parent=K3A94_transcript-g6676.t2
contig_271	AUGUSTUS	exon	12550081	12550347	.	-	.	ID=K3A94_exon-g6676.t1;Name=K3A94_exon-g6676.t1;Parent=K3A94_transcript-g6676.t1
contig_271	AUGUSTUS	CDS	12550081	12550344	0.8	-	1	ID=K3A94_CDS-g6676.t2;Name=K3A94_CDS-g6676.t2;Parent=K3A94_transcript-g6676.t2
contig_271	AUGUSTUS	CDS	12550081	12550347	1	-	1	ID=K3A94_CDS-g6676.t1;Name=K3A94_CDS-g6676.t1;Parent=K3A94_transcript-g6676.t1
contig_271	AUGUSTUS	intron	12550345	12550404	0.8	-	.	ID=K3A94_intron-g6676.t2;Name=K3A94_intron-g6676.t2;Parent=K3A94_transcript-g6676.t2
contig_271	AUGUSTUS	intron	12550348	12550404	1	-	.	ID=K3A94_intron-g6676.t1;Name=K3A94_intron-g6676.t1;Parent=K3A94_transcript-g6676.t1
contig_271	AUGUSTUS	exon	12550405	12550497	.	-	.	ID=K3A94_exon-g6676.t2;Name=K3A94_exon-g6676.t2;Parent=K3A94_transcript-g6676.t2
contig_271	AUGUSTUS	exon	12550405	12550497	.	-	.	ID=K3A94_exon-g6676.t1;Name=K3A94_exon-g6676.t1;Parent=K3A94_transcript-g6676.t1
contig_271	AUGUSTUS	CDS	12550405	12550497	1	-	1	ID=K3A94_CDS-g6676.t2;Name=K3A94_CDS-g6676.t2;Parent=K3A94_transcript-g6676.t2
contig_271	AUGUSTUS	CDS	12550405	12550497	1	-	1	ID=K3A94_CDS-g6676.t1;Name=K3A94_CDS-g6676.t1;Parent=K3A94_transcript-g6676.t1
contig_271	AUGUSTUS	intron	12550498	12550552	1	-	.	ID=K3A94_intron-g6676.t2;Name=K3A94_intron-g6676.t2;Parent=K3A94_transcript-g6676.t2
contig_271	AUGUSTUS	intron	12550498	12550552	1	-	.	ID=K3A94_intron-g6676.t1;Name=K3A94_intron-g6676.t1;Parent=K3A94_transcript-g6676.t1
contig_271	AUGUSTUS	exon	12550553	12550698	.	-	.	ID=K3A94_exon-g6676.t2;Name=K3A94_exon-g6676.t2;Parent=K3A94_transcript-g6676.t2
contig_271	AUGUSTUS	exon	12550553	12550698	.	-	.	ID=K3A94_exon-g6676.t1;Name=K3A94_exon-g6676.t1;Parent=K3A94_transcript-g6676.t1
contig_271	AUGUSTUS	CDS	12550553	12550698	1	-	0	ID=K3A94_CDS-g6676.t2;Name=K3A94_CDS-g6676.t2;Parent=K3A94_transcript-g6676.t2
contig_271	AUGUSTUS	CDS	12550553	12550698	1	-	0	ID=K3A94_CDS-g6676.t1;Name=K3A94_CDS-g6676.t1;Parent=K3A94_transcript-g6676.t1
contig_271	AUGUSTUS	intron	12550699	12551963	1	-	.	ID=K3A94_intron-g6676.t2;Name=K3A94_intron-g6676.t2;Parent=K3A94_transcript-g6676.t2
contig_271	AUGUSTUS	intron	12550699	12551963	1	-	.	ID=K3A94_intron-g6676.t1;Name=K3A94_intron-g6676.t1;Parent=K3A94_transcript-g6676.t1
contig_271	AUGUSTUS	exon	12551964	12552170	.	-	.	ID=K3A94_exon-g6676.t2;Name=K3A94_exon-g6676.t2;Parent=K3A94_transcript-g6676.t2
contig_271	AUGUSTUS	exon	12551964	12552170	.	-	.	ID=K3A94_exon-g6676.t1;Name=K3A94_exon-g6676.t1;Parent=K3A94_transcript-g6676.t1
contig_271	AUGUSTUS	CDS	12551964	12552170	1	-	0	ID=K3A94_CDS-g6676.t2;Name=K3A94_CDS-g6676.t2;Parent=K3A94_transcript-g6676.t2
contig_271	AUGUSTUS	CDS	12551964	12552170	1	-	0	ID=K3A94_CDS-g6676.t1;Name=K3A94_CDS-g6676.t1;Parent=K3A94_transcript-g6676.t1
contig_271	AUGUSTUS	intron	12552171	12552242	1	-	.	ID=K3A94_intron-g6676.t2;Name=K3A94_intron-g6676.t2;Parent=K3A94_transcript-g6676.t2
contig_271	AUGUSTUS	intron	12552171	12552242	1	-	.	ID=K3A94_intron-g6676.t1;Name=K3A94_intron-g6676.t1;Parent=K3A94_transcript-g6676.t1
contig_271	AUGUSTUS	exon	12552243	12552333	.	-	.	ID=K3A94_exon-g6676.t2;Name=K3A94_exon-g6676.t2;Parent=K3A94_transcript-g6676.t2
contig_271	AUGUSTUS	exon	12552243	12552333	.	-	.	ID=K3A94_exon-g6676.t1;Name=K3A94_exon-g6676.t1;Parent=K3A94_transcript-g6676.t1
contig_271	AUGUSTUS	CDS	12552243	12552333	1	-	1	ID=K3A94_CDS-g6676.t2;Name=K3A94_CDS-g6676.t2;Parent=K3A94_transcript-g6676.t2
contig_271	AUGUSTUS	CDS	12552243	12552333	1	-	1	ID=K3A94_CDS-g6676.t1;Name=K3A94_CDS-g6676.t1;Parent=K3A94_transcript-g6676.t1
contig_271	AUGUSTUS	intron	12552334	12553266	1	-	.	ID=K3A94_intron-g6676.t2;Name=K3A94_intron-g6676.t2;Parent=K3A94_transcript-g6676.t2
contig_271	AUGUSTUS	intron	12552334	12553266	1	-	.	ID=K3A94_intron-g6676.t1;Name=K3A94_intron-g6676.t1;Parent=K3A94_transcript-g6676.t1
contig_271	AUGUSTUS	exon	12553267	12553334	.	-	.	ID=K3A94_exon-g6676.t2;Name=K3A94_exon-g6676.t2;Parent=K3A94_transcript-g6676.t2
contig_271	AUGUSTUS	exon	12553267	12553334	.	-	.	ID=K3A94_exon-g6676.t1;Name=K3A94_exon-g6676.t1;Parent=K3A94_transcript-g6676.t1
contig_271	AUGUSTUS	CDS	12553267	12553334	1	-	0	ID=K3A94_CDS-g6676.t2;Name=K3A94_CDS-g6676.t2;Parent=K3A94_transcript-g6676.t2
contig_271	AUGUSTUS	CDS	12553267	12553334	1	-	0	ID=K3A94_CDS-g6676.t1;Name=K3A94_CDS-g6676.t1;Parent=K3A94_transcript-g6676.t1
contig_271	AUGUSTUS	intron	12553335	12553391	1	-	.	ID=K3A94_intron-g6676.t2;Name=K3A94_intron-g6676.t2;Parent=K3A94_transcript-g6676.t2
contig_271	AUGUSTUS	intron	12553335	12553391	1	-	.	ID=K3A94_intron-g6676.t1;Name=K3A94_intron-g6676.t1;Parent=K3A94_transcript-g6676.t1
contig_271	AUGUSTUS	exon	12553392	12553621	.	-	.	ID=K3A94_exon-g6676.t2;Name=K3A94_exon-g6676.t2;Parent=K3A94_transcript-g6676.t2
contig_271	AUGUSTUS	exon	12553392	12553621	.	-	.	ID=K3A94_exon-g6676.t1;Name=K3A94_exon-g6676.t1;Parent=K3A94_transcript-g6676.t1
contig_271	AUGUSTUS	CDS	12553392	12553621	1	-	2	ID=K3A94_CDS-g6676.t2;Name=K3A94_CDS-g6676.t2;Parent=K3A94_transcript-g6676.t2
contig_271	AUGUSTUS	CDS	12553392	12553621	1	-	2	ID=K3A94_CDS-g6676.t1;Name=K3A94_CDS-g6676.t1;Parent=K3A94_transcript-g6676.t1
contig_271	AUGUSTUS	intron	12553622	12553680	1	-	.	ID=K3A94_intron-g6676.t2;Name=K3A94_intron-g6676.t2;Parent=K3A94_transcript-g6676.t2
contig_271	AUGUSTUS	intron	12553622	12553680	1	-	.	ID=K3A94_intron-g6676.t1;Name=K3A94_intron-g6676.t1;Parent=K3A94_transcript-g6676.t1
contig_271	AUGUSTUS	exon	12553681	12553813	.	-	.	ID=K3A94_exon-g6676.t2;Name=K3A94_exon-g6676.t2;Parent=K3A94_transcript-g6676.t2
contig_271	AUGUSTUS	exon	12553681	12553813	.	-	.	ID=K3A94_exon-g6676.t1;Name=K3A94_exon-g6676.t1;Parent=K3A94_transcript-g6676.t1
contig_271	AUGUSTUS	CDS	12553681	12553813	1	-	0	ID=K3A94_CDS-g6676.t2;Name=K3A94_CDS-g6676.t2;Parent=K3A94_transcript-g6676.t2
contig_271	AUGUSTUS	CDS	12553681	12553813	1	-	0	ID=K3A94_CDS-g6676.t1;Name=K3A94_CDS-g6676.t1;Parent=K3A94_transcript-g6676.t1
contig_271	AUGUSTUS	intron	12553814	12553865	1	-	.	ID=K3A94_intron-g6676.t2;Name=K3A94_intron-g6676.t2;Parent=K3A94_transcript-g6676.t2
contig_271	AUGUSTUS	intron	12553814	12553865	1	-	.	ID=K3A94_intron-g6676.t1;Name=K3A94_intron-g6676.t1;Parent=K3A94_transcript-g6676.t1
contig_271	AUGUSTUS	exon	12553866	12553999	.	-	.	ID=K3A94_exon-g6676.t2;Name=K3A94_exon-g6676.t2;Parent=K3A94_transcript-g6676.t2
contig_271	AUGUSTUS	exon	12553866	12553999	.	-	.	ID=K3A94_exon-g6676.t1;Name=K3A94_exon-g6676.t1;Parent=K3A94_transcript-g6676.t1
contig_271	AUGUSTUS	CDS	12553866	12553999	1	-	2	ID=K3A94_CDS-g6676.t2;Name=K3A94_CDS-g6676.t2;Parent=K3A94_transcript-g6676.t2
contig_271	AUGUSTUS	CDS	12553866	12553999	1	-	2	ID=K3A94_CDS-g6676.t1;Name=K3A94_CDS-g6676.t1;Parent=K3A94_transcript-g6676.t1
contig_271	AUGUSTUS	intron	12554000	12554050	1	-	.	ID=K3A94_intron-g6676.t2;Name=K3A94_intron-g6676.t2;Parent=K3A94_transcript-g6676.t2
contig_271	AUGUSTUS	intron	12554000	12554050	1	-	.	ID=K3A94_intron-g6676.t1;Name=K3A94_intron-g6676.t1;Parent=K3A94_transcript-g6676.t1
contig_271	AUGUSTUS	exon	12554051	12554123	.	-	.	ID=K3A94_exon-g6676.t2;Name=K3A94_exon-g6676.t2;Parent=K3A94_transcript-g6676.t2
contig_271	AUGUSTUS	exon	12554051	12554123	.	-	.	ID=K3A94_exon-g6676.t1;Name=K3A94_exon-g6676.t1;Parent=K3A94_transcript-g6676.t1
contig_271	AUGUSTUS	CDS	12554051	12554123	1	-	0	ID=K3A94_CDS-g6676.t2;Name=K3A94_CDS-g6676.t2;Parent=K3A94_transcript-g6676.t2
contig_271	AUGUSTUS	CDS	12554051	12554123	1	-	0	ID=K3A94_CDS-g6676.t1;Name=K3A94_CDS-g6676.t1;Parent=K3A94_transcript-g6676.t1
contig_271	AUGUSTUS	start_codon	12554121	12554123	.	-	0	ID=K3A94_start_codon-g6676.t2;Name=K3A94_start_codon-g6676.t2;Parent=K3A94_transcript-g6676.t2
contig_271	AUGUSTUS	start_codon	12554121	12554123	.	-	0	ID=K3A94_start_codon-g6676.t1;Name=K3A94_start_codon-g6676.t1;Parent=K3A94_transcript-g6676.t1
contig_271	AUGUSTUS	gene	12564191	12614237	3.02	-	.	ID=K3A94_g6677;Name=K3A94_g6677
contig_271	AUGUSTUS	transcript	12564191	12614237	0.74	-	.	ID=K3A94_transcript-g6677.t2;Name=K3A94_transcript-g6677.t2;Parent=K3A94_g6677
contig_271	AUGUSTUS	transcript	12564191	12614237	0.76	-	.	ID=K3A94_transcript-g6677.t3;Name=K3A94_transcript-g6677.t3;Parent=K3A94_g6677
contig_271	AUGUSTUS	transcript	12564191	12614237	0.7	-	.	ID=K3A94_transcript-g6677.t4;Name=K3A94_transcript-g6677.t4;Parent=K3A94_g6677
contig_271	AUGUSTUS	stop_codon	12564191	12564193	.	-	0	ID=K3A94_stop_codon-g6677.t4;Name=K3A94_stop_codon-g6677.t4;Parent=K3A94_transcript-g6677.t4
contig_271	AUGUSTUS	stop_codon	12564191	12564193	.	-	0	ID=K3A94_stop_codon-g6677.t2;Name=K3A94_stop_codon-g6677.t2;Parent=K3A94_transcript-g6677.t2
contig_271	AUGUSTUS	stop_codon	12564191	12564193	.	-	0	ID=K3A94_stop_codon-g6677.t3;Name=K3A94_stop_codon-g6677.t3;Parent=K3A94_transcript-g6677.t3
contig_271	AUGUSTUS	exon	12564191	12564489	.	-	.	ID=K3A94_exon-g6677.t4;Name=K3A94_exon-g6677.t4;Parent=K3A94_transcript-g6677.t4
contig_271	AUGUSTUS	exon	12564191	12564489	.	-	.	ID=K3A94_exon-g6677.t2;Name=K3A94_exon-g6677.t2;Parent=K3A94_transcript-g6677.t2
contig_271	AUGUSTUS	exon	12564191	12564489	.	-	.	ID=K3A94_exon-g6677.t3;Name=K3A94_exon-g6677.t3;Parent=K3A94_transcript-g6677.t3
contig_271	AUGUSTUS	CDS	12564191	12564489	1	-	2	ID=K3A94_CDS-g6677.t4;Name=K3A94_CDS-g6677.t4;Parent=K3A94_transcript-g6677.t4
contig_271	AUGUSTUS	CDS	12564191	12564489	1	-	2	ID=K3A94_CDS-g6677.t2;Name=K3A94_CDS-g6677.t2;Parent=K3A94_transcript-g6677.t2
contig_271	AUGUSTUS	CDS	12564191	12564489	1	-	2	ID=K3A94_CDS-g6677.t3;Name=K3A94_CDS-g6677.t3;Parent=K3A94_transcript-g6677.t3
contig_271	AUGUSTUS	intron	12564490	12564832	1	-	.	ID=K3A94_intron-g6677.t4;Name=K3A94_intron-g6677.t4;Parent=K3A94_transcript-g6677.t4
contig_271	AUGUSTUS	intron	12564490	12564832	1	-	.	ID=K3A94_intron-g6677.t2;Name=K3A94_intron-g6677.t2;Parent=K3A94_transcript-g6677.t2
contig_271	AUGUSTUS	intron	12564490	12564832	1	-	.	ID=K3A94_intron-g6677.t3;Name=K3A94_intron-g6677.t3;Parent=K3A94_transcript-g6677.t3
contig_271	AUGUSTUS	exon	12564833	12564848	.	-	.	ID=K3A94_exon-g6677.t4;Name=K3A94_exon-g6677.t4;Parent=K3A94_transcript-g6677.t4
contig_271	AUGUSTUS	exon	12564833	12564848	.	-	.	ID=K3A94_exon-g6677.t2;Name=K3A94_exon-g6677.t2;Parent=K3A94_transcript-g6677.t2
contig_271	AUGUSTUS	exon	12564833	12564848	.	-	.	ID=K3A94_exon-g6677.t3;Name=K3A94_exon-g6677.t3;Parent=K3A94_transcript-g6677.t3
contig_271	AUGUSTUS	CDS	12564833	12564848	1	-	0	ID=K3A94_CDS-g6677.t4;Name=K3A94_CDS-g6677.t4;Parent=K3A94_transcript-g6677.t4
contig_271	AUGUSTUS	CDS	12564833	12564848	1	-	0	ID=K3A94_CDS-g6677.t2;Name=K3A94_CDS-g6677.t2;Parent=K3A94_transcript-g6677.t2
contig_271	AUGUSTUS	CDS	12564833	12564848	1	-	0	ID=K3A94_CDS-g6677.t3;Name=K3A94_CDS-g6677.t3;Parent=K3A94_transcript-g6677.t3
contig_271	AUGUSTUS	intron	12564849	12564935	0.79	-	.	ID=K3A94_intron-g6677.t4;Name=K3A94_intron-g6677.t4;Parent=K3A94_transcript-g6677.t4
contig_271	AUGUSTUS	intron	12564849	12564935	0.89	-	.	ID=K3A94_intron-g6677.t2;Name=K3A94_intron-g6677.t2;Parent=K3A94_transcript-g6677.t2
contig_271	AUGUSTUS	intron	12564849	12564935	0.88	-	.	ID=K3A94_intron-g6677.t3;Name=K3A94_intron-g6677.t3;Parent=K3A94_transcript-g6677.t3
contig_271	AUGUSTUS	exon	12564936	12565069	.	-	.	ID=K3A94_exon-g6677.t4;Name=K3A94_exon-g6677.t4;Parent=K3A94_transcript-g6677.t4
contig_271	AUGUSTUS	exon	12564936	12565069	.	-	.	ID=K3A94_exon-g6677.t2;Name=K3A94_exon-g6677.t2;Parent=K3A94_transcript-g6677.t2
contig_271	AUGUSTUS	exon	12564936	12565069	.	-	.	ID=K3A94_exon-g6677.t3;Name=K3A94_exon-g6677.t3;Parent=K3A94_transcript-g6677.t3
contig_271	AUGUSTUS	CDS	12564936	12565069	0.79	-	2	ID=K3A94_CDS-g6677.t4;Name=K3A94_CDS-g6677.t4;Parent=K3A94_transcript-g6677.t4
contig_271	AUGUSTUS	CDS	12564936	12565069	0.89	-	2	ID=K3A94_CDS-g6677.t2;Name=K3A94_CDS-g6677.t2;Parent=K3A94_transcript-g6677.t2
contig_271	AUGUSTUS	CDS	12564936	12565069	0.88	-	2	ID=K3A94_CDS-g6677.t3;Name=K3A94_CDS-g6677.t3;Parent=K3A94_transcript-g6677.t3
contig_271	AUGUSTUS	intron	12565070	12584212	0.99	-	.	ID=K3A94_intron-g6677.t4;Name=K3A94_intron-g6677.t4;Parent=K3A94_transcript-g6677.t4
contig_271	AUGUSTUS	intron	12565070	12584212	1	-	.	ID=K3A94_intron-g6677.t2;Name=K3A94_intron-g6677.t2;Parent=K3A94_transcript-g6677.t2
contig_271	AUGUSTUS	intron	12565070	12584212	1	-	.	ID=K3A94_intron-g6677.t3;Name=K3A94_intron-g6677.t3;Parent=K3A94_transcript-g6677.t3
contig_271	AUGUSTUS	transcript	12575360	12614237	0.82	-	.	ID=K3A94_transcript-g6677.t1;Name=K3A94_transcript-g6677.t1;Parent=K3A94_g6677
contig_271	AUGUSTUS	stop_codon	12575360	12575362	.	-	0	ID=K3A94_stop_codon-g6677.t1;Name=K3A94_stop_codon-g6677.t1;Parent=K3A94_transcript-g6677.t1
contig_271	AUGUSTUS	exon	12575360	12575595	.	-	.	ID=K3A94_exon-g6677.t1;Name=K3A94_exon-g6677.t1;Parent=K3A94_transcript-g6677.t1
contig_271	AUGUSTUS	CDS	12575360	12575595	0.96	-	2	ID=K3A94_CDS-g6677.t1;Name=K3A94_CDS-g6677.t1;Parent=K3A94_transcript-g6677.t1
contig_271	AUGUSTUS	intron	12575596	12584212	1	-	.	ID=K3A94_intron-g6677.t1;Name=K3A94_intron-g6677.t1;Parent=K3A94_transcript-g6677.t1
contig_271	AUGUSTUS	exon	12584213	12584263	.	-	.	ID=K3A94_exon-g6677.t4;Name=K3A94_exon-g6677.t4;Parent=K3A94_transcript-g6677.t4
contig_271	AUGUSTUS	exon	12584213	12584278	.	-	.	ID=K3A94_exon-g6677.t2;Name=K3A94_exon-g6677.t2;Parent=K3A94_transcript-g6677.t2
contig_271	AUGUSTUS	exon	12584213	12584263	.	-	.	ID=K3A94_exon-g6677.t1;Name=K3A94_exon-g6677.t1;Parent=K3A94_transcript-g6677.t1
contig_271	AUGUSTUS	exon	12584213	12584263	.	-	.	ID=K3A94_exon-g6677.t3;Name=K3A94_exon-g6677.t3;Parent=K3A94_transcript-g6677.t3
contig_271	AUGUSTUS	CDS	12584213	12584263	1	-	2	ID=K3A94_CDS-g6677.t4;Name=K3A94_CDS-g6677.t4;Parent=K3A94_transcript-g6677.t4
contig_271	AUGUSTUS	CDS	12584213	12584278	1	-	2	ID=K3A94_CDS-g6677.t2;Name=K3A94_CDS-g6677.t2;Parent=K3A94_transcript-g6677.t2
contig_271	AUGUSTUS	CDS	12584213	12584263	1	-	2	ID=K3A94_CDS-g6677.t1;Name=K3A94_CDS-g6677.t1;Parent=K3A94_transcript-g6677.t1
contig_271	AUGUSTUS	CDS	12584213	12584263	1	-	2	ID=K3A94_CDS-g6677.t3;Name=K3A94_CDS-g6677.t3;Parent=K3A94_transcript-g6677.t3
contig_271	AUGUSTUS	intron	12584264	12588231	1	-	.	ID=K3A94_intron-g6677.t4;Name=K3A94_intron-g6677.t4;Parent=K3A94_transcript-g6677.t4
contig_271	AUGUSTUS	intron	12584264	12588231	1	-	.	ID=K3A94_intron-g6677.t1;Name=K3A94_intron-g6677.t1;Parent=K3A94_transcript-g6677.t1
contig_271	AUGUSTUS	intron	12584264	12588231	1	-	.	ID=K3A94_intron-g6677.t3;Name=K3A94_intron-g6677.t3;Parent=K3A94_transcript-g6677.t3
contig_271	AUGUSTUS	intron	12584279	12588231	1	-	.	ID=K3A94_intron-g6677.t2;Name=K3A94_intron-g6677.t2;Parent=K3A94_transcript-g6677.t2
contig_271	AUGUSTUS	exon	12588232	12589003	.	-	.	ID=K3A94_exon-g6677.t4;Name=K3A94_exon-g6677.t4;Parent=K3A94_transcript-g6677.t4
contig_271	AUGUSTUS	exon	12588232	12589003	.	-	.	ID=K3A94_exon-g6677.t2;Name=K3A94_exon-g6677.t2;Parent=K3A94_transcript-g6677.t2
contig_271	AUGUSTUS	exon	12588232	12589003	.	-	.	ID=K3A94_exon-g6677.t1;Name=K3A94_exon-g6677.t1;Parent=K3A94_transcript-g6677.t1
contig_271	AUGUSTUS	exon	12588232	12589003	.	-	.	ID=K3A94_exon-g6677.t3;Name=K3A94_exon-g6677.t3;Parent=K3A94_transcript-g6677.t3
contig_271	AUGUSTUS	CDS	12588232	12589003	1	-	0	ID=K3A94_CDS-g6677.t4;Name=K3A94_CDS-g6677.t4;Parent=K3A94_transcript-g6677.t4
contig_271	AUGUSTUS	CDS	12588232	12589003	1	-	0	ID=K3A94_CDS-g6677.t2;Name=K3A94_CDS-g6677.t2;Parent=K3A94_transcript-g6677.t2
contig_271	AUGUSTUS	CDS	12588232	12589003	1	-	0	ID=K3A94_CDS-g6677.t1;Name=K3A94_CDS-g6677.t1;Parent=K3A94_transcript-g6677.t1
contig_271	AUGUSTUS	CDS	12588232	12589003	1	-	0	ID=K3A94_CDS-g6677.t3;Name=K3A94_CDS-g6677.t3;Parent=K3A94_transcript-g6677.t3
contig_271	AUGUSTUS	intron	12589004	12593675	1	-	.	ID=K3A94_intron-g6677.t4;Name=K3A94_intron-g6677.t4;Parent=K3A94_transcript-g6677.t4
contig_271	AUGUSTUS	intron	12589004	12593690	1	-	.	ID=K3A94_intron-g6677.t2;Name=K3A94_intron-g6677.t2;Parent=K3A94_transcript-g6677.t2
contig_271	AUGUSTUS	intron	12589004	12593690	1	-	.	ID=K3A94_intron-g6677.t1;Name=K3A94_intron-g6677.t1;Parent=K3A94_transcript-g6677.t1
contig_271	AUGUSTUS	intron	12589004	12593690	1	-	.	ID=K3A94_intron-g6677.t3;Name=K3A94_intron-g6677.t3;Parent=K3A94_transcript-g6677.t3
contig_271	AUGUSTUS	exon	12593676	12593879	.	-	.	ID=K3A94_exon-g6677.t4;Name=K3A94_exon-g6677.t4;Parent=K3A94_transcript-g6677.t4
contig_271	AUGUSTUS	CDS	12593676	12593879	1	-	0	ID=K3A94_CDS-g6677.t4;Name=K3A94_CDS-g6677.t4;Parent=K3A94_transcript-g6677.t4
contig_271	AUGUSTUS	exon	12593691	12593879	.	-	.	ID=K3A94_exon-g6677.t2;Name=K3A94_exon-g6677.t2;Parent=K3A94_transcript-g6677.t2
contig_271	AUGUSTUS	exon	12593691	12593879	.	-	.	ID=K3A94_exon-g6677.t1;Name=K3A94_exon-g6677.t1;Parent=K3A94_transcript-g6677.t1
contig_271	AUGUSTUS	exon	12593691	12593879	.	-	.	ID=K3A94_exon-g6677.t3;Name=K3A94_exon-g6677.t3;Parent=K3A94_transcript-g6677.t3
contig_271	AUGUSTUS	CDS	12593691	12593879	1	-	0	ID=K3A94_CDS-g6677.t2;Name=K3A94_CDS-g6677.t2;Parent=K3A94_transcript-g6677.t2
contig_271	AUGUSTUS	CDS	12593691	12593879	1	-	0	ID=K3A94_CDS-g6677.t1;Name=K3A94_CDS-g6677.t1;Parent=K3A94_transcript-g6677.t1
contig_271	AUGUSTUS	CDS	12593691	12593879	1	-	0	ID=K3A94_CDS-g6677.t3;Name=K3A94_CDS-g6677.t3;Parent=K3A94_transcript-g6677.t3
contig_271	AUGUSTUS	intron	12593880	12609864	1	-	.	ID=K3A94_intron-g6677.t4;Name=K3A94_intron-g6677.t4;Parent=K3A94_transcript-g6677.t4
contig_271	AUGUSTUS	intron	12593880	12609864	1	-	.	ID=K3A94_intron-g6677.t2;Name=K3A94_intron-g6677.t2;Parent=K3A94_transcript-g6677.t2
contig_271	AUGUSTUS	intron	12593880	12609864	1	-	.	ID=K3A94_intron-g6677.t1;Name=K3A94_intron-g6677.t1;Parent=K3A94_transcript-g6677.t1
contig_271	AUGUSTUS	intron	12593880	12609864	1	-	.	ID=K3A94_intron-g6677.t3;Name=K3A94_intron-g6677.t3;Parent=K3A94_transcript-g6677.t3
contig_271	AUGUSTUS	exon	12609865	12609989	.	-	.	ID=K3A94_exon-g6677.t4;Name=K3A94_exon-g6677.t4;Parent=K3A94_transcript-g6677.t4
contig_271	AUGUSTUS	exon	12609865	12609989	.	-	.	ID=K3A94_exon-g6677.t2;Name=K3A94_exon-g6677.t2;Parent=K3A94_transcript-g6677.t2
contig_271	AUGUSTUS	exon	12609865	12609989	.	-	.	ID=K3A94_exon-g6677.t1;Name=K3A94_exon-g6677.t1;Parent=K3A94_transcript-g6677.t1
contig_271	AUGUSTUS	exon	12609865	12609989	.	-	.	ID=K3A94_exon-g6677.t3;Name=K3A94_exon-g6677.t3;Parent=K3A94_transcript-g6677.t3
contig_271	AUGUSTUS	CDS	12609865	12609989	1	-	2	ID=K3A94_CDS-g6677.t4;Name=K3A94_CDS-g6677.t4;Parent=K3A94_transcript-g6677.t4
contig_271	AUGUSTUS	CDS	12609865	12609989	1	-	2	ID=K3A94_CDS-g6677.t2;Name=K3A94_CDS-g6677.t2;Parent=K3A94_transcript-g6677.t2
contig_271	AUGUSTUS	CDS	12609865	12609989	1	-	2	ID=K3A94_CDS-g6677.t1;Name=K3A94_CDS-g6677.t1;Parent=K3A94_transcript-g6677.t1
contig_271	AUGUSTUS	CDS	12609865	12609989	1	-	2	ID=K3A94_CDS-g6677.t3;Name=K3A94_CDS-g6677.t3;Parent=K3A94_transcript-g6677.t3
contig_271	AUGUSTUS	intron	12609990	12610047	1	-	.	ID=K3A94_intron-g6677.t4;Name=K3A94_intron-g6677.t4;Parent=K3A94_transcript-g6677.t4
contig_271	AUGUSTUS	intron	12609990	12610047	1	-	.	ID=K3A94_intron-g6677.t2;Name=K3A94_intron-g6677.t2;Parent=K3A94_transcript-g6677.t2
contig_271	AUGUSTUS	intron	12609990	12610047	1	-	.	ID=K3A94_intron-g6677.t1;Name=K3A94_intron-g6677.t1;Parent=K3A94_transcript-g6677.t1
contig_271	AUGUSTUS	intron	12609990	12610047	1	-	.	ID=K3A94_intron-g6677.t3;Name=K3A94_intron-g6677.t3;Parent=K3A94_transcript-g6677.t3
contig_271	AUGUSTUS	exon	12610048	12610066	.	-	.	ID=K3A94_exon-g6677.t4;Name=K3A94_exon-g6677.t4;Parent=K3A94_transcript-g6677.t4
contig_271	AUGUSTUS	exon	12610048	12610066	.	-	.	ID=K3A94_exon-g6677.t2;Name=K3A94_exon-g6677.t2;Parent=K3A94_transcript-g6677.t2
contig_271	AUGUSTUS	exon	12610048	12610066	.	-	.	ID=K3A94_exon-g6677.t1;Name=K3A94_exon-g6677.t1;Parent=K3A94_transcript-g6677.t1
contig_271	AUGUSTUS	exon	12610048	12610066	.	-	.	ID=K3A94_exon-g6677.t3;Name=K3A94_exon-g6677.t3;Parent=K3A94_transcript-g6677.t3
contig_271	AUGUSTUS	CDS	12610048	12610066	1	-	0	ID=K3A94_CDS-g6677.t4;Name=K3A94_CDS-g6677.t4;Parent=K3A94_transcript-g6677.t4
contig_271	AUGUSTUS	CDS	12610048	12610066	1	-	0	ID=K3A94_CDS-g6677.t2;Name=K3A94_CDS-g6677.t2;Parent=K3A94_transcript-g6677.t2
contig_271	AUGUSTUS	CDS	12610048	12610066	1	-	0	ID=K3A94_CDS-g6677.t1;Name=K3A94_CDS-g6677.t1;Parent=K3A94_transcript-g6677.t1
contig_271	AUGUSTUS	CDS	12610048	12610066	1	-	0	ID=K3A94_CDS-g6677.t3;Name=K3A94_CDS-g6677.t3;Parent=K3A94_transcript-g6677.t3
contig_271	AUGUSTUS	intron	12610067	12612629	1	-	.	ID=K3A94_intron-g6677.t4;Name=K3A94_intron-g6677.t4;Parent=K3A94_transcript-g6677.t4
contig_271	AUGUSTUS	intron	12610067	12612629	1	-	.	ID=K3A94_intron-g6677.t2;Name=K3A94_intron-g6677.t2;Parent=K3A94_transcript-g6677.t2
contig_271	AUGUSTUS	intron	12610067	12612629	1	-	.	ID=K3A94_intron-g6677.t1;Name=K3A94_intron-g6677.t1;Parent=K3A94_transcript-g6677.t1
contig_271	AUGUSTUS	intron	12610067	12612629	1	-	.	ID=K3A94_intron-g6677.t3;Name=K3A94_intron-g6677.t3;Parent=K3A94_transcript-g6677.t3
contig_271	AUGUSTUS	exon	12612630	12612698	.	-	.	ID=K3A94_exon-g6677.t4;Name=K3A94_exon-g6677.t4;Parent=K3A94_transcript-g6677.t4
contig_271	AUGUSTUS	exon	12612630	12612698	.	-	.	ID=K3A94_exon-g6677.t2;Name=K3A94_exon-g6677.t2;Parent=K3A94_transcript-g6677.t2
contig_271	AUGUSTUS	exon	12612630	12612698	.	-	.	ID=K3A94_exon-g6677.t1;Name=K3A94_exon-g6677.t1;Parent=K3A94_transcript-g6677.t1
contig_271	AUGUSTUS	exon	12612630	12612698	.	-	.	ID=K3A94_exon-g6677.t3;Name=K3A94_exon-g6677.t3;Parent=K3A94_transcript-g6677.t3
contig_271	AUGUSTUS	CDS	12612630	12612698	0.89	-	0	ID=K3A94_CDS-g6677.t4;Name=K3A94_CDS-g6677.t4;Parent=K3A94_transcript-g6677.t4
contig_271	AUGUSTUS	CDS	12612630	12612698	0.85	-	0	ID=K3A94_CDS-g6677.t2;Name=K3A94_CDS-g6677.t2;Parent=K3A94_transcript-g6677.t2
contig_271	AUGUSTUS	CDS	12612630	12612698	0.86	-	0	ID=K3A94_CDS-g6677.t1;Name=K3A94_CDS-g6677.t1;Parent=K3A94_transcript-g6677.t1
contig_271	AUGUSTUS	CDS	12612630	12612698	0.88	-	0	ID=K3A94_CDS-g6677.t3;Name=K3A94_CDS-g6677.t3;Parent=K3A94_transcript-g6677.t3
contig_271	AUGUSTUS	intron	12612699	12614159	0.87	-	.	ID=K3A94_intron-g6677.t4;Name=K3A94_intron-g6677.t4;Parent=K3A94_transcript-g6677.t4
contig_271	AUGUSTUS	intron	12612699	12614159	0.83	-	.	ID=K3A94_intron-g6677.t2;Name=K3A94_intron-g6677.t2;Parent=K3A94_transcript-g6677.t2
contig_271	AUGUSTUS	intron	12612699	12614159	0.86	-	.	ID=K3A94_intron-g6677.t1;Name=K3A94_intron-g6677.t1;Parent=K3A94_transcript-g6677.t1
contig_271	AUGUSTUS	intron	12612699	12614159	0.88	-	.	ID=K3A94_intron-g6677.t3;Name=K3A94_intron-g6677.t3;Parent=K3A94_transcript-g6677.t3
contig_271	AUGUSTUS	exon	12614160	12614237	.	-	.	ID=K3A94_exon-g6677.t4;Name=K3A94_exon-g6677.t4;Parent=K3A94_transcript-g6677.t4
contig_271	AUGUSTUS	exon	12614160	12614237	.	-	.	ID=K3A94_exon-g6677.t2;Name=K3A94_exon-g6677.t2;Parent=K3A94_transcript-g6677.t2
contig_271	AUGUSTUS	exon	12614160	12614237	.	-	.	ID=K3A94_exon-g6677.t1;Name=K3A94_exon-g6677.t1;Parent=K3A94_transcript-g6677.t1
contig_271	AUGUSTUS	exon	12614160	12614237	.	-	.	ID=K3A94_exon-g6677.t3;Name=K3A94_exon-g6677.t3;Parent=K3A94_transcript-g6677.t3
contig_271	AUGUSTUS	CDS	12614160	12614237	0.87	-	0	ID=K3A94_CDS-g6677.t4;Name=K3A94_CDS-g6677.t4;Parent=K3A94_transcript-g6677.t4
contig_271	AUGUSTUS	CDS	12614160	12614237	0.84	-	0	ID=K3A94_CDS-g6677.t2;Name=K3A94_CDS-g6677.t2;Parent=K3A94_transcript-g6677.t2
contig_271	AUGUSTUS	CDS	12614160	12614237	0.85	-	0	ID=K3A94_CDS-g6677.t1;Name=K3A94_CDS-g6677.t1;Parent=K3A94_transcript-g6677.t1
contig_271	AUGUSTUS	CDS	12614160	12614237	0.88	-	0	ID=K3A94_CDS-g6677.t3;Name=K3A94_CDS-g6677.t3;Parent=K3A94_transcript-g6677.t3
contig_271	AUGUSTUS	start_codon	12614235	12614237	.	-	0	ID=K3A94_start_codon-g6677.t4;Name=K3A94_start_codon-g6677.t4;Parent=K3A94_transcript-g6677.t4
contig_271	AUGUSTUS	start_codon	12614235	12614237	.	-	0	ID=K3A94_start_codon-g6677.t2;Name=K3A94_start_codon-g6677.t2;Parent=K3A94_transcript-g6677.t2
contig_271	AUGUSTUS	start_codon	12614235	12614237	.	-	0	ID=K3A94_start_codon-g6677.t1;Name=K3A94_start_codon-g6677.t1;Parent=K3A94_transcript-g6677.t1
contig_271	AUGUSTUS	start_codon	12614235	12614237	.	-	0	ID=K3A94_start_codon-g6677.t3;Name=K3A94_start_codon-g6677.t3;Parent=K3A94_transcript-g6677.t3
contig_271	AUGUSTUS	gene	12637497	12637730	0.46	+	.	ID=K3A94_g6678;Name=K3A94_g6678
contig_271	AUGUSTUS	transcript	12637497	12637730	0.46	+	.	ID=K3A94_transcript-g6678.t1;Name=K3A94_transcript-g6678.t1;Parent=K3A94_g6678
contig_271	AUGUSTUS	start_codon	12637497	12637499	.	+	0	ID=K3A94_start_codon-g6678.t1;Name=K3A94_start_codon-g6678.t1;Parent=K3A94_transcript-g6678.t1
contig_271	AUGUSTUS	exon	12637497	12637730	.	+	.	ID=K3A94_exon-g6678.t1;Name=K3A94_exon-g6678.t1;Parent=K3A94_transcript-g6678.t1
contig_271	AUGUSTUS	CDS	12637497	12637730	0.46	+	0	ID=K3A94_CDS-g6678.t1;Name=K3A94_CDS-g6678.t1;Parent=K3A94_transcript-g6678.t1
contig_271	AUGUSTUS	stop_codon	12637728	12637730	.	+	0	ID=K3A94_stop_codon-g6678.t1;Name=K3A94_stop_codon-g6678.t1;Parent=K3A94_transcript-g6678.t1
contig_271	AUGUSTUS	gene	12643434	12643703	0.68	+	.	ID=K3A94_g6679;Name=K3A94_g6679
contig_271	AUGUSTUS	transcript	12643434	12643703	0.68	+	.	ID=K3A94_transcript-g6679.t1;Name=K3A94_transcript-g6679.t1;Parent=K3A94_g6679
contig_271	AUGUSTUS	start_codon	12643434	12643436	.	+	0	ID=K3A94_start_codon-g6679.t1;Name=K3A94_start_codon-g6679.t1;Parent=K3A94_transcript-g6679.t1
contig_271	AUGUSTUS	exon	12643434	12643703	.	+	.	ID=K3A94_exon-g6679.t1;Name=K3A94_exon-g6679.t1;Parent=K3A94_transcript-g6679.t1
contig_271	AUGUSTUS	CDS	12643434	12643703	0.68	+	0	ID=K3A94_CDS-g6679.t1;Name=K3A94_CDS-g6679.t1;Parent=K3A94_transcript-g6679.t1
contig_271	AUGUSTUS	stop_codon	12643701	12643703	.	+	0	ID=K3A94_stop_codon-g6679.t1;Name=K3A94_stop_codon-g6679.t1;Parent=K3A94_transcript-g6679.t1
contig_271	AUGUSTUS	gene	12740915	12790826	0.55	-	.	ID=K3A94_g6680;Name=K3A94_g6680
contig_271	AUGUSTUS	transcript	12740915	12790826	0.55	-	.	ID=K3A94_transcript-g6680.t1;Name=K3A94_transcript-g6680.t1;Parent=K3A94_g6680
contig_271	AUGUSTUS	stop_codon	12740915	12740917	.	-	0	ID=K3A94_stop_codon-g6680.t1;Name=K3A94_stop_codon-g6680.t1;Parent=K3A94_transcript-g6680.t1
contig_271	AUGUSTUS	exon	12740915	12741464	.	-	.	ID=K3A94_exon-g6680.t1;Name=K3A94_exon-g6680.t1;Parent=K3A94_transcript-g6680.t1
contig_271	AUGUSTUS	CDS	12740915	12741464	0.98	-	1	ID=K3A94_CDS-g6680.t1;Name=K3A94_CDS-g6680.t1;Parent=K3A94_transcript-g6680.t1
contig_271	AUGUSTUS	intron	12741465	12744583	1	-	.	ID=K3A94_intron-g6680.t1;Name=K3A94_intron-g6680.t1;Parent=K3A94_transcript-g6680.t1
contig_271	AUGUSTUS	exon	12744584	12744774	.	-	.	ID=K3A94_exon-g6680.t1;Name=K3A94_exon-g6680.t1;Parent=K3A94_transcript-g6680.t1
contig_271	AUGUSTUS	CDS	12744584	12744774	1	-	0	ID=K3A94_CDS-g6680.t1;Name=K3A94_CDS-g6680.t1;Parent=K3A94_transcript-g6680.t1
contig_271	AUGUSTUS	intron	12744775	12744830	1	-	.	ID=K3A94_intron-g6680.t1;Name=K3A94_intron-g6680.t1;Parent=K3A94_transcript-g6680.t1
contig_271	AUGUSTUS	exon	12744831	12745004	.	-	.	ID=K3A94_exon-g6680.t1;Name=K3A94_exon-g6680.t1;Parent=K3A94_transcript-g6680.t1
contig_271	AUGUSTUS	CDS	12744831	12745004	1	-	0	ID=K3A94_CDS-g6680.t1;Name=K3A94_CDS-g6680.t1;Parent=K3A94_transcript-g6680.t1
contig_271	AUGUSTUS	intron	12745005	12776258	1	-	.	ID=K3A94_intron-g6680.t1;Name=K3A94_intron-g6680.t1;Parent=K3A94_transcript-g6680.t1
contig_271	AUGUSTUS	exon	12776259	12776382	.	-	.	ID=K3A94_exon-g6680.t1;Name=K3A94_exon-g6680.t1;Parent=K3A94_transcript-g6680.t1
contig_271	AUGUSTUS	CDS	12776259	12776382	1	-	1	ID=K3A94_CDS-g6680.t1;Name=K3A94_CDS-g6680.t1;Parent=K3A94_transcript-g6680.t1
contig_271	AUGUSTUS	intron	12776383	12776631	1	-	.	ID=K3A94_intron-g6680.t1;Name=K3A94_intron-g6680.t1;Parent=K3A94_transcript-g6680.t1
contig_271	AUGUSTUS	exon	12776632	12776719	.	-	.	ID=K3A94_exon-g6680.t1;Name=K3A94_exon-g6680.t1;Parent=K3A94_transcript-g6680.t1
contig_271	AUGUSTUS	CDS	12776632	12776719	1	-	2	ID=K3A94_CDS-g6680.t1;Name=K3A94_CDS-g6680.t1;Parent=K3A94_transcript-g6680.t1
contig_271	AUGUSTUS	intron	12776720	12780286	1	-	.	ID=K3A94_intron-g6680.t1;Name=K3A94_intron-g6680.t1;Parent=K3A94_transcript-g6680.t1
contig_271	AUGUSTUS	exon	12780287	12780566	.	-	.	ID=K3A94_exon-g6680.t1;Name=K3A94_exon-g6680.t1;Parent=K3A94_transcript-g6680.t1
contig_271	AUGUSTUS	CDS	12780287	12780566	0.89	-	0	ID=K3A94_CDS-g6680.t1;Name=K3A94_CDS-g6680.t1;Parent=K3A94_transcript-g6680.t1
contig_271	AUGUSTUS	intron	12780567	12790727	0.57	-	.	ID=K3A94_intron-g6680.t1;Name=K3A94_intron-g6680.t1;Parent=K3A94_transcript-g6680.t1
contig_271	AUGUSTUS	exon	12790728	12790826	.	-	.	ID=K3A94_exon-g6680.t1;Name=K3A94_exon-g6680.t1;Parent=K3A94_transcript-g6680.t1
contig_271	AUGUSTUS	CDS	12790728	12790826	0.58	-	0	ID=K3A94_CDS-g6680.t1;Name=K3A94_CDS-g6680.t1;Parent=K3A94_transcript-g6680.t1
contig_271	AUGUSTUS	start_codon	12790824	12790826	.	-	0	ID=K3A94_start_codon-g6680.t1;Name=K3A94_start_codon-g6680.t1;Parent=K3A94_transcript-g6680.t1
contig_271	AUGUSTUS	gene	12791574	12799801	0.38	-	.	ID=K3A94_g6681;Name=K3A94_g6681
contig_271	GeneMark.hmm	gene	12791574	12799810	.	-	.	ID=K3A94_9145_g;Name=K3A94_9145_g
contig_271	AUGUSTUS	transcript	12791574	12799801	0.38	-	.	ID=K3A94_transcript-g6681.t1;Name=K3A94_transcript-g6681.t1;Parent=K3A94_g6681
contig_271	GeneMark.hmm	transcript	12791574	12799810	.	-	.	ID=K3A94_transcript-9145_t;Name=K3A94_transcript-9145_t;Parent=K3A94_9145_g
contig_271	AUGUSTUS	stop_codon	12791574	12791576	.	-	0	ID=K3A94_stop_codon-g6681.t1;Name=K3A94_stop_codon-g6681.t1;Parent=K3A94_transcript-g6681.t1
contig_271	GeneMark.hmm	stop_codon	12791574	12791576	.	-	0	ID=K3A94_stop_codon-9145_t;Name=K3A94_stop_codon-9145_t;Parent=K3A94_transcript-9145_t
contig_271	AUGUSTUS	exon	12791574	12791972	.	-	.	ID=K3A94_exon-g6681.t1;Name=K3A94_exon-g6681.t1;Parent=K3A94_transcript-g6681.t1
contig_271	GeneMark.hmm	exon	12791574	12791972	0	-	.	ID=K3A94_exon-9145_t;Name=K3A94_exon-9145_t;Parent=K3A94_transcript-9145_t
contig_271	AUGUSTUS	CDS	12791574	12791972	0.74	-	0	ID=K3A94_CDS-g6681.t1;Name=K3A94_CDS-g6681.t1;Parent=K3A94_transcript-g6681.t1
contig_271	GeneMark.hmm	CDS	12791574	12791972	.	-	0	ID=K3A94_CDS-9145_t;Name=K3A94_CDS-9145_t;Parent=K3A94_transcript-9145_t
contig_271	AUGUSTUS	intron	12791973	12792032	1	-	.	ID=K3A94_intron-g6681.t1;Name=K3A94_intron-g6681.t1;Parent=K3A94_transcript-g6681.t1
contig_271	AUGUSTUS	exon	12792033	12792881	.	-	.	ID=K3A94_exon-g6681.t1;Name=K3A94_exon-g6681.t1;Parent=K3A94_transcript-g6681.t1
contig_271	GeneMark.hmm	exon	12792033	12792881	0	-	.	ID=K3A94_exon-9145_t;Name=K3A94_exon-9145_t;Parent=K3A94_transcript-9145_t
contig_271	AUGUSTUS	CDS	12792033	12792881	1	-	0	ID=K3A94_CDS-g6681.t1;Name=K3A94_CDS-g6681.t1;Parent=K3A94_transcript-g6681.t1
contig_271	GeneMark.hmm	CDS	12792033	12792881	.	-	0	ID=K3A94_CDS-9145_t;Name=K3A94_CDS-9145_t;Parent=K3A94_transcript-9145_t
contig_271	AUGUSTUS	intron	12792882	12793845	1	-	.	ID=K3A94_intron-g6681.t1;Name=K3A94_intron-g6681.t1;Parent=K3A94_transcript-g6681.t1
contig_271	AUGUSTUS	exon	12793846	12794394	.	-	.	ID=K3A94_exon-g6681.t1;Name=K3A94_exon-g6681.t1;Parent=K3A94_transcript-g6681.t1
contig_271	GeneMark.hmm	exon	12793846	12794394	0	-	.	ID=K3A94_exon-9145_t;Name=K3A94_exon-9145_t;Parent=K3A94_transcript-9145_t
contig_271	AUGUSTUS	CDS	12793846	12794394	1	-	0	ID=K3A94_CDS-g6681.t1;Name=K3A94_CDS-g6681.t1;Parent=K3A94_transcript-g6681.t1
contig_271	GeneMark.hmm	CDS	12793846	12794394	.	-	0	ID=K3A94_CDS-9145_t;Name=K3A94_CDS-9145_t;Parent=K3A94_transcript-9145_t
contig_271	AUGUSTUS	intron	12794395	12794724	1	-	.	ID=K3A94_intron-g6681.t1;Name=K3A94_intron-g6681.t1;Parent=K3A94_transcript-g6681.t1
contig_271	AUGUSTUS	exon	12794725	12794898	.	-	.	ID=K3A94_exon-g6681.t1;Name=K3A94_exon-g6681.t1;Parent=K3A94_transcript-g6681.t1
contig_271	GeneMark.hmm	exon	12794725	12794898	0	-	.	ID=K3A94_exon-9145_t;Name=K3A94_exon-9145_t;Parent=K3A94_transcript-9145_t
contig_271	AUGUSTUS	CDS	12794725	12794898	1	-	0	ID=K3A94_CDS-g6681.t1;Name=K3A94_CDS-g6681.t1;Parent=K3A94_transcript-g6681.t1
contig_271	GeneMark.hmm	CDS	12794725	12794898	.	-	0	ID=K3A94_CDS-9145_t;Name=K3A94_CDS-9145_t;Parent=K3A94_transcript-9145_t
contig_271	AUGUSTUS	intron	12794899	12796295	1	-	.	ID=K3A94_intron-g6681.t1;Name=K3A94_intron-g6681.t1;Parent=K3A94_transcript-g6681.t1
contig_271	AUGUSTUS	exon	12796296	12796531	.	-	.	ID=K3A94_exon-g6681.t1;Name=K3A94_exon-g6681.t1;Parent=K3A94_transcript-g6681.t1
contig_271	GeneMark.hmm	exon	12796296	12796531	0	-	.	ID=K3A94_exon-9145_t;Name=K3A94_exon-9145_t;Parent=K3A94_transcript-9145_t
contig_271	AUGUSTUS	CDS	12796296	12796531	1	-	2	ID=K3A94_CDS-g6681.t1;Name=K3A94_CDS-g6681.t1;Parent=K3A94_transcript-g6681.t1
contig_271	GeneMark.hmm	CDS	12796296	12796531	.	-	2	ID=K3A94_CDS-9145_t;Name=K3A94_CDS-9145_t;Parent=K3A94_transcript-9145_t
contig_271	AUGUSTUS	intron	12796532	12797254	1	-	.	ID=K3A94_intron-g6681.t1;Name=K3A94_intron-g6681.t1;Parent=K3A94_transcript-g6681.t1
contig_271	AUGUSTUS	exon	12797255	12797436	.	-	.	ID=K3A94_exon-g6681.t1;Name=K3A94_exon-g6681.t1;Parent=K3A94_transcript-g6681.t1
contig_271	GeneMark.hmm	exon	12797255	12797436	0	-	.	ID=K3A94_exon-9145_t;Name=K3A94_exon-9145_t;Parent=K3A94_transcript-9145_t
contig_271	AUGUSTUS	CDS	12797255	12797436	1	-	1	ID=K3A94_CDS-g6681.t1;Name=K3A94_CDS-g6681.t1;Parent=K3A94_transcript-g6681.t1
contig_271	GeneMark.hmm	CDS	12797255	12797436	.	-	1	ID=K3A94_CDS-9145_t;Name=K3A94_CDS-9145_t;Parent=K3A94_transcript-9145_t
contig_271	AUGUSTUS	intron	12797437	12797490	1	-	.	ID=K3A94_intron-g6681.t1;Name=K3A94_intron-g6681.t1;Parent=K3A94_transcript-g6681.t1
contig_271	AUGUSTUS	exon	12797491	12797690	.	-	.	ID=K3A94_exon-g6681.t1;Name=K3A94_exon-g6681.t1;Parent=K3A94_transcript-g6681.t1
contig_271	GeneMark.hmm	exon	12797491	12797690	0	-	.	ID=K3A94_exon-9145_t;Name=K3A94_exon-9145_t;Parent=K3A94_transcript-9145_t
contig_271	AUGUSTUS	CDS	12797491	12797690	1	-	0	ID=K3A94_CDS-g6681.t1;Name=K3A94_CDS-g6681.t1;Parent=K3A94_transcript-g6681.t1
contig_271	GeneMark.hmm	CDS	12797491	12797690	.	-	0	ID=K3A94_CDS-9145_t;Name=K3A94_CDS-9145_t;Parent=K3A94_transcript-9145_t
contig_271	AUGUSTUS	intron	12797691	12797752	1	-	.	ID=K3A94_intron-g6681.t1;Name=K3A94_intron-g6681.t1;Parent=K3A94_transcript-g6681.t1
contig_271	AUGUSTUS	exon	12797753	12797877	.	-	.	ID=K3A94_exon-g6681.t1;Name=K3A94_exon-g6681.t1;Parent=K3A94_transcript-g6681.t1
contig_271	GeneMark.hmm	exon	12797753	12797877	0	-	.	ID=K3A94_exon-9145_t;Name=K3A94_exon-9145_t;Parent=K3A94_transcript-9145_t
contig_271	AUGUSTUS	CDS	12797753	12797877	1	-	2	ID=K3A94_CDS-g6681.t1;Name=K3A94_CDS-g6681.t1;Parent=K3A94_transcript-g6681.t1
contig_271	GeneMark.hmm	CDS	12797753	12797877	.	-	2	ID=K3A94_CDS-9145_t;Name=K3A94_CDS-9145_t;Parent=K3A94_transcript-9145_t
contig_271	AUGUSTUS	intron	12797878	12799644	1	-	.	ID=K3A94_intron-g6681.t1;Name=K3A94_intron-g6681.t1;Parent=K3A94_transcript-g6681.t1
contig_271	AUGUSTUS	exon	12799645	12799801	.	-	.	ID=K3A94_exon-g6681.t1;Name=K3A94_exon-g6681.t1;Parent=K3A94_transcript-g6681.t1
contig_271	GeneMark.hmm	exon	12799645	12799810	0	-	.	ID=K3A94_exon-9145_t;Name=K3A94_exon-9145_t;Parent=K3A94_transcript-9145_t
contig_271	AUGUSTUS	CDS	12799645	12799801	0.54	-	0	ID=K3A94_CDS-g6681.t1;Name=K3A94_CDS-g6681.t1;Parent=K3A94_transcript-g6681.t1
contig_271	GeneMark.hmm	CDS	12799645	12799810	.	-	0	ID=K3A94_CDS-9145_t;Name=K3A94_CDS-9145_t;Parent=K3A94_transcript-9145_t
contig_271	AUGUSTUS	start_codon	12799799	12799801	.	-	0	ID=K3A94_start_codon-g6681.t1;Name=K3A94_start_codon-g6681.t1;Parent=K3A94_transcript-g6681.t1
contig_271	GeneMark.hmm	start_codon	12799808	12799810	.	-	0	ID=K3A94_start_codon-9145_t;Name=K3A94_start_codon-9145_t;Parent=K3A94_transcript-9145_t
contig_271	AUGUSTUS	gene	12807545	12831547	2	+	.	ID=K3A94_g6682;Name=K3A94_g6682
contig_271	AUGUSTUS	transcript	12807545	12831547	1	+	.	ID=K3A94_transcript-g6682.t1;Name=K3A94_transcript-g6682.t1;Parent=K3A94_g6682
contig_271	AUGUSTUS	start_codon	12807545	12807547	.	+	0	ID=K3A94_start_codon-g6682.t1;Name=K3A94_start_codon-g6682.t1;Parent=K3A94_transcript-g6682.t1
contig_271	AUGUSTUS	exon	12807545	12807770	.	+	.	ID=K3A94_exon-g6682.t1;Name=K3A94_exon-g6682.t1;Parent=K3A94_transcript-g6682.t1
contig_271	AUGUSTUS	CDS	12807545	12807770	1	+	0	ID=K3A94_CDS-g6682.t1;Name=K3A94_CDS-g6682.t1;Parent=K3A94_transcript-g6682.t1
contig_271	AUGUSTUS	intron	12807771	12819020	1	+	.	ID=K3A94_intron-g6682.t1;Name=K3A94_intron-g6682.t1;Parent=K3A94_transcript-g6682.t1
contig_271	AUGUSTUS	exon	12819021	12819200	.	+	.	ID=K3A94_exon-g6682.t1;Name=K3A94_exon-g6682.t1;Parent=K3A94_transcript-g6682.t1
contig_271	AUGUSTUS	CDS	12819021	12819200	1	+	2	ID=K3A94_CDS-g6682.t1;Name=K3A94_CDS-g6682.t1;Parent=K3A94_transcript-g6682.t1
contig_271	AUGUSTUS	intron	12819201	12829317	1	+	.	ID=K3A94_intron-g6682.t1;Name=K3A94_intron-g6682.t1;Parent=K3A94_transcript-g6682.t1
contig_271	AUGUSTUS	transcript	12829244	12831547	1	+	.	ID=K3A94_transcript-g6682.t2;Name=K3A94_transcript-g6682.t2;Parent=K3A94_g6682
contig_271	AUGUSTUS	start_codon	12829244	12829246	.	+	0	ID=K3A94_start_codon-g6682.t2;Name=K3A94_start_codon-g6682.t2;Parent=K3A94_transcript-g6682.t2
contig_271	AUGUSTUS	exon	12829244	12829262	.	+	.	ID=K3A94_exon-g6682.t2;Name=K3A94_exon-g6682.t2;Parent=K3A94_transcript-g6682.t2
contig_271	AUGUSTUS	CDS	12829244	12829262	1	+	0	ID=K3A94_CDS-g6682.t2;Name=K3A94_CDS-g6682.t2;Parent=K3A94_transcript-g6682.t2
contig_271	AUGUSTUS	intron	12829263	12829317	1	+	.	ID=K3A94_intron-g6682.t2;Name=K3A94_intron-g6682.t2;Parent=K3A94_transcript-g6682.t2
contig_271	AUGUSTUS	exon	12829318	12829634	.	+	.	ID=K3A94_exon-g6682.t2;Name=K3A94_exon-g6682.t2;Parent=K3A94_transcript-g6682.t2
contig_271	AUGUSTUS	exon	12829318	12829634	.	+	.	ID=K3A94_exon-g6682.t1;Name=K3A94_exon-g6682.t1;Parent=K3A94_transcript-g6682.t1
contig_271	AUGUSTUS	CDS	12829318	12829634	1	+	2	ID=K3A94_CDS-g6682.t2;Name=K3A94_CDS-g6682.t2;Parent=K3A94_transcript-g6682.t2
contig_271	AUGUSTUS	CDS	12829318	12829634	1	+	2	ID=K3A94_CDS-g6682.t1;Name=K3A94_CDS-g6682.t1;Parent=K3A94_transcript-g6682.t1
contig_271	AUGUSTUS	intron	12829635	12830600	1	+	.	ID=K3A94_intron-g6682.t2;Name=K3A94_intron-g6682.t2;Parent=K3A94_transcript-g6682.t2
contig_271	AUGUSTUS	intron	12829635	12830600	1	+	.	ID=K3A94_intron-g6682.t1;Name=K3A94_intron-g6682.t1;Parent=K3A94_transcript-g6682.t1
contig_271	AUGUSTUS	exon	12830601	12830739	.	+	.	ID=K3A94_exon-g6682.t2;Name=K3A94_exon-g6682.t2;Parent=K3A94_transcript-g6682.t2
contig_271	AUGUSTUS	exon	12830601	12830739	.	+	.	ID=K3A94_exon-g6682.t1;Name=K3A94_exon-g6682.t1;Parent=K3A94_transcript-g6682.t1
contig_271	AUGUSTUS	CDS	12830601	12830739	1	+	0	ID=K3A94_CDS-g6682.t2;Name=K3A94_CDS-g6682.t2;Parent=K3A94_transcript-g6682.t2
contig_271	AUGUSTUS	CDS	12830601	12830739	1	+	0	ID=K3A94_CDS-g6682.t1;Name=K3A94_CDS-g6682.t1;Parent=K3A94_transcript-g6682.t1
contig_271	AUGUSTUS	intron	12830740	12831497	1	+	.	ID=K3A94_intron-g6682.t2;Name=K3A94_intron-g6682.t2;Parent=K3A94_transcript-g6682.t2
contig_271	AUGUSTUS	intron	12830740	12831497	1	+	.	ID=K3A94_intron-g6682.t1;Name=K3A94_intron-g6682.t1;Parent=K3A94_transcript-g6682.t1
contig_271	AUGUSTUS	exon	12831498	12831547	.	+	.	ID=K3A94_exon-g6682.t2;Name=K3A94_exon-g6682.t2;Parent=K3A94_transcript-g6682.t2
contig_271	AUGUSTUS	exon	12831498	12831547	.	+	.	ID=K3A94_exon-g6682.t1;Name=K3A94_exon-g6682.t1;Parent=K3A94_transcript-g6682.t1
contig_271	AUGUSTUS	CDS	12831498	12831547	1	+	2	ID=K3A94_CDS-g6682.t2;Name=K3A94_CDS-g6682.t2;Parent=K3A94_transcript-g6682.t2
contig_271	AUGUSTUS	CDS	12831498	12831547	1	+	2	ID=K3A94_CDS-g6682.t1;Name=K3A94_CDS-g6682.t1;Parent=K3A94_transcript-g6682.t1
contig_271	AUGUSTUS	stop_codon	12831545	12831547	.	+	0	ID=K3A94_stop_codon-g6682.t2;Name=K3A94_stop_codon-g6682.t2;Parent=K3A94_transcript-g6682.t2
contig_271	AUGUSTUS	stop_codon	12831545	12831547	.	+	0	ID=K3A94_stop_codon-g6682.t1;Name=K3A94_stop_codon-g6682.t1;Parent=K3A94_transcript-g6682.t1
contig_271	AUGUSTUS	gene	12842074	12887783	1.71	-	.	ID=K3A94_g6683;Name=K3A94_g6683
contig_271	AUGUSTUS	transcript	12842074	12887783	0.51	-	.	ID=K3A94_transcript-g6683.t3;Name=K3A94_transcript-g6683.t3;Parent=K3A94_g6683
contig_271	AUGUSTUS	transcript	12842074	12887783	0.58	-	.	ID=K3A94_transcript-g6683.t1;Name=K3A94_transcript-g6683.t1;Parent=K3A94_g6683
contig_271	AUGUSTUS	transcript	12842074	12887783	0.62	-	.	ID=K3A94_transcript-g6683.t2;Name=K3A94_transcript-g6683.t2;Parent=K3A94_g6683
contig_271	AUGUSTUS	stop_codon	12842074	12842076	.	-	0	ID=K3A94_stop_codon-g6683.t1;Name=K3A94_stop_codon-g6683.t1;Parent=K3A94_transcript-g6683.t1
contig_271	AUGUSTUS	stop_codon	12842074	12842076	.	-	0	ID=K3A94_stop_codon-g6683.t2;Name=K3A94_stop_codon-g6683.t2;Parent=K3A94_transcript-g6683.t2
contig_271	AUGUSTUS	stop_codon	12842074	12842076	.	-	0	ID=K3A94_stop_codon-g6683.t3;Name=K3A94_stop_codon-g6683.t3;Parent=K3A94_transcript-g6683.t3
contig_271	AUGUSTUS	exon	12842074	12842232	.	-	.	ID=K3A94_exon-g6683.t1;Name=K3A94_exon-g6683.t1;Parent=K3A94_transcript-g6683.t1
contig_271	AUGUSTUS	exon	12842074	12842244	.	-	.	ID=K3A94_exon-g6683.t2;Name=K3A94_exon-g6683.t2;Parent=K3A94_transcript-g6683.t2
contig_271	AUGUSTUS	exon	12842074	12842232	.	-	.	ID=K3A94_exon-g6683.t3;Name=K3A94_exon-g6683.t3;Parent=K3A94_transcript-g6683.t3
contig_271	AUGUSTUS	CDS	12842074	12842232	0.96	-	0	ID=K3A94_CDS-g6683.t1;Name=K3A94_CDS-g6683.t1;Parent=K3A94_transcript-g6683.t1
contig_271	AUGUSTUS	CDS	12842074	12842244	0.96	-	0	ID=K3A94_CDS-g6683.t2;Name=K3A94_CDS-g6683.t2;Parent=K3A94_transcript-g6683.t2
contig_271	AUGUSTUS	CDS	12842074	12842232	0.91	-	0	ID=K3A94_CDS-g6683.t3;Name=K3A94_CDS-g6683.t3;Parent=K3A94_transcript-g6683.t3
contig_271	AUGUSTUS	intron	12842233	12842325	1	-	.	ID=K3A94_intron-g6683.t1;Name=K3A94_intron-g6683.t1;Parent=K3A94_transcript-g6683.t1
contig_271	AUGUSTUS	intron	12842233	12842325	1	-	.	ID=K3A94_intron-g6683.t3;Name=K3A94_intron-g6683.t3;Parent=K3A94_transcript-g6683.t3
contig_271	AUGUSTUS	intron	12842245	12842325	1	-	.	ID=K3A94_intron-g6683.t2;Name=K3A94_intron-g6683.t2;Parent=K3A94_transcript-g6683.t2
contig_271	AUGUSTUS	exon	12842326	12842532	.	-	.	ID=K3A94_exon-g6683.t1;Name=K3A94_exon-g6683.t1;Parent=K3A94_transcript-g6683.t1
contig_271	AUGUSTUS	exon	12842326	12842532	.	-	.	ID=K3A94_exon-g6683.t2;Name=K3A94_exon-g6683.t2;Parent=K3A94_transcript-g6683.t2
contig_271	AUGUSTUS	exon	12842326	12842532	.	-	.	ID=K3A94_exon-g6683.t3;Name=K3A94_exon-g6683.t3;Parent=K3A94_transcript-g6683.t3
contig_271	AUGUSTUS	CDS	12842326	12842532	1	-	0	ID=K3A94_CDS-g6683.t1;Name=K3A94_CDS-g6683.t1;Parent=K3A94_transcript-g6683.t1
contig_271	AUGUSTUS	CDS	12842326	12842532	1	-	0	ID=K3A94_CDS-g6683.t2;Name=K3A94_CDS-g6683.t2;Parent=K3A94_transcript-g6683.t2
contig_271	AUGUSTUS	CDS	12842326	12842532	1	-	0	ID=K3A94_CDS-g6683.t3;Name=K3A94_CDS-g6683.t3;Parent=K3A94_transcript-g6683.t3
contig_271	AUGUSTUS	intron	12842533	12844199	1	-	.	ID=K3A94_intron-g6683.t1;Name=K3A94_intron-g6683.t1;Parent=K3A94_transcript-g6683.t1
contig_271	AUGUSTUS	intron	12842533	12844199	1	-	.	ID=K3A94_intron-g6683.t2;Name=K3A94_intron-g6683.t2;Parent=K3A94_transcript-g6683.t2
contig_271	AUGUSTUS	intron	12842533	12844199	1	-	.	ID=K3A94_intron-g6683.t3;Name=K3A94_intron-g6683.t3;Parent=K3A94_transcript-g6683.t3
contig_271	AUGUSTUS	exon	12844200	12844625	.	-	.	ID=K3A94_exon-g6683.t1;Name=K3A94_exon-g6683.t1;Parent=K3A94_transcript-g6683.t1
contig_271	AUGUSTUS	exon	12844200	12844625	.	-	.	ID=K3A94_exon-g6683.t2;Name=K3A94_exon-g6683.t2;Parent=K3A94_transcript-g6683.t2
contig_271	AUGUSTUS	exon	12844200	12844625	.	-	.	ID=K3A94_exon-g6683.t3;Name=K3A94_exon-g6683.t3;Parent=K3A94_transcript-g6683.t3
contig_271	AUGUSTUS	CDS	12844200	12844625	1	-	0	ID=K3A94_CDS-g6683.t1;Name=K3A94_CDS-g6683.t1;Parent=K3A94_transcript-g6683.t1
contig_271	AUGUSTUS	CDS	12844200	12844625	1	-	0	ID=K3A94_CDS-g6683.t2;Name=K3A94_CDS-g6683.t2;Parent=K3A94_transcript-g6683.t2
contig_271	AUGUSTUS	CDS	12844200	12844625	1	-	0	ID=K3A94_CDS-g6683.t3;Name=K3A94_CDS-g6683.t3;Parent=K3A94_transcript-g6683.t3
contig_271	AUGUSTUS	intron	12844626	12849773	1	-	.	ID=K3A94_intron-g6683.t1;Name=K3A94_intron-g6683.t1;Parent=K3A94_transcript-g6683.t1
contig_271	AUGUSTUS	intron	12844626	12849773	1	-	.	ID=K3A94_intron-g6683.t2;Name=K3A94_intron-g6683.t2;Parent=K3A94_transcript-g6683.t2
contig_271	AUGUSTUS	intron	12844626	12849806	1	-	.	ID=K3A94_intron-g6683.t3;Name=K3A94_intron-g6683.t3;Parent=K3A94_transcript-g6683.t3
contig_271	AUGUSTUS	exon	12849774	12849898	.	-	.	ID=K3A94_exon-g6683.t1;Name=K3A94_exon-g6683.t1;Parent=K3A94_transcript-g6683.t1
contig_271	AUGUSTUS	exon	12849774	12849898	.	-	.	ID=K3A94_exon-g6683.t2;Name=K3A94_exon-g6683.t2;Parent=K3A94_transcript-g6683.t2
contig_271	AUGUSTUS	CDS	12849774	12849898	1	-	2	ID=K3A94_CDS-g6683.t1;Name=K3A94_CDS-g6683.t1;Parent=K3A94_transcript-g6683.t1
contig_271	AUGUSTUS	CDS	12849774	12849898	1	-	2	ID=K3A94_CDS-g6683.t2;Name=K3A94_CDS-g6683.t2;Parent=K3A94_transcript-g6683.t2
contig_271	AUGUSTUS	exon	12849807	12849898	.	-	.	ID=K3A94_exon-g6683.t3;Name=K3A94_exon-g6683.t3;Parent=K3A94_transcript-g6683.t3
contig_271	AUGUSTUS	CDS	12849807	12849898	1	-	2	ID=K3A94_CDS-g6683.t3;Name=K3A94_CDS-g6683.t3;Parent=K3A94_transcript-g6683.t3
contig_271	AUGUSTUS	intron	12849899	12850026	1	-	.	ID=K3A94_intron-g6683.t1;Name=K3A94_intron-g6683.t1;Parent=K3A94_transcript-g6683.t1
contig_271	AUGUSTUS	intron	12849899	12850026	1	-	.	ID=K3A94_intron-g6683.t2;Name=K3A94_intron-g6683.t2;Parent=K3A94_transcript-g6683.t2
contig_271	AUGUSTUS	intron	12849899	12850026	1	-	.	ID=K3A94_intron-g6683.t3;Name=K3A94_intron-g6683.t3;Parent=K3A94_transcript-g6683.t3
contig_271	AUGUSTUS	exon	12850027	12850085	.	-	.	ID=K3A94_exon-g6683.t1;Name=K3A94_exon-g6683.t1;Parent=K3A94_transcript-g6683.t1
contig_271	AUGUSTUS	exon	12850027	12850085	.	-	.	ID=K3A94_exon-g6683.t2;Name=K3A94_exon-g6683.t2;Parent=K3A94_transcript-g6683.t2
contig_271	AUGUSTUS	exon	12850027	12850085	.	-	.	ID=K3A94_exon-g6683.t3;Name=K3A94_exon-g6683.t3;Parent=K3A94_transcript-g6683.t3
contig_271	AUGUSTUS	CDS	12850027	12850085	1	-	1	ID=K3A94_CDS-g6683.t1;Name=K3A94_CDS-g6683.t1;Parent=K3A94_transcript-g6683.t1
contig_271	AUGUSTUS	CDS	12850027	12850085	1	-	1	ID=K3A94_CDS-g6683.t2;Name=K3A94_CDS-g6683.t2;Parent=K3A94_transcript-g6683.t2
contig_271	AUGUSTUS	CDS	12850027	12850085	1	-	1	ID=K3A94_CDS-g6683.t3;Name=K3A94_CDS-g6683.t3;Parent=K3A94_transcript-g6683.t3
contig_271	AUGUSTUS	intron	12850086	12852639	1	-	.	ID=K3A94_intron-g6683.t1;Name=K3A94_intron-g6683.t1;Parent=K3A94_transcript-g6683.t1
contig_271	AUGUSTUS	intron	12850086	12852639	1	-	.	ID=K3A94_intron-g6683.t2;Name=K3A94_intron-g6683.t2;Parent=K3A94_transcript-g6683.t2
contig_271	AUGUSTUS	intron	12850086	12852639	1	-	.	ID=K3A94_intron-g6683.t3;Name=K3A94_intron-g6683.t3;Parent=K3A94_transcript-g6683.t3
contig_271	GeneMark.hmm	gene	12852636	12858746	.	-	.	ID=K3A94_9148_g;Name=K3A94_9148_g
contig_271	GeneMark.hmm	transcript	12852636	12858746	.	-	.	ID=K3A94_transcript-9148_t;Name=K3A94_transcript-9148_t;Parent=K3A94_9148_g
contig_271	GeneMark.hmm	stop_codon	12852636	12852638	.	-	0	ID=K3A94_stop_codon-9148_t;Name=K3A94_stop_codon-9148_t;Parent=K3A94_transcript-9148_t
contig_271	GeneMark.hmm	exon	12852636	12852860	0	-	.	ID=K3A94_exon-9148_t;Name=K3A94_exon-9148_t;Parent=K3A94_transcript-9148_t
contig_271	GeneMark.hmm	CDS	12852636	12852860	.	-	0	ID=K3A94_CDS-9148_t;Name=K3A94_CDS-9148_t;Parent=K3A94_transcript-9148_t
contig_271	AUGUSTUS	exon	12852640	12852860	.	-	.	ID=K3A94_exon-g6683.t1;Name=K3A94_exon-g6683.t1;Parent=K3A94_transcript-g6683.t1
contig_271	AUGUSTUS	exon	12852640	12852860	.	-	.	ID=K3A94_exon-g6683.t2;Name=K3A94_exon-g6683.t2;Parent=K3A94_transcript-g6683.t2
contig_271	AUGUSTUS	exon	12852640	12852860	.	-	.	ID=K3A94_exon-g6683.t3;Name=K3A94_exon-g6683.t3;Parent=K3A94_transcript-g6683.t3
contig_271	AUGUSTUS	CDS	12852640	12852860	1	-	0	ID=K3A94_CDS-g6683.t1;Name=K3A94_CDS-g6683.t1;Parent=K3A94_transcript-g6683.t1
contig_271	AUGUSTUS	CDS	12852640	12852860	1	-	0	ID=K3A94_CDS-g6683.t2;Name=K3A94_CDS-g6683.t2;Parent=K3A94_transcript-g6683.t2
contig_271	AUGUSTUS	CDS	12852640	12852860	1	-	0	ID=K3A94_CDS-g6683.t3;Name=K3A94_CDS-g6683.t3;Parent=K3A94_transcript-g6683.t3
contig_271	AUGUSTUS	intron	12852861	12858515	1	-	.	ID=K3A94_intron-g6683.t1;Name=K3A94_intron-g6683.t1;Parent=K3A94_transcript-g6683.t1
contig_271	AUGUSTUS	intron	12852861	12858515	1	-	.	ID=K3A94_intron-g6683.t2;Name=K3A94_intron-g6683.t2;Parent=K3A94_transcript-g6683.t2
contig_271	AUGUSTUS	intron	12852861	12858515	1	-	.	ID=K3A94_intron-g6683.t3;Name=K3A94_intron-g6683.t3;Parent=K3A94_transcript-g6683.t3
contig_271	AUGUSTUS	exon	12858516	12858710	.	-	.	ID=K3A94_exon-g6683.t1;Name=K3A94_exon-g6683.t1;Parent=K3A94_transcript-g6683.t1
contig_271	AUGUSTUS	exon	12858516	12858710	.	-	.	ID=K3A94_exon-g6683.t2;Name=K3A94_exon-g6683.t2;Parent=K3A94_transcript-g6683.t2
contig_271	AUGUSTUS	exon	12858516	12858710	.	-	.	ID=K3A94_exon-g6683.t3;Name=K3A94_exon-g6683.t3;Parent=K3A94_transcript-g6683.t3
contig_271	GeneMark.hmm	exon	12858516	12858746	0	-	.	ID=K3A94_exon-9148_t;Name=K3A94_exon-9148_t;Parent=K3A94_transcript-9148_t
contig_271	AUGUSTUS	CDS	12858516	12858710	0.98	-	0	ID=K3A94_CDS-g6683.t1;Name=K3A94_CDS-g6683.t1;Parent=K3A94_transcript-g6683.t1
contig_271	AUGUSTUS	CDS	12858516	12858710	0.99	-	0	ID=K3A94_CDS-g6683.t2;Name=K3A94_CDS-g6683.t2;Parent=K3A94_transcript-g6683.t2
contig_271	AUGUSTUS	CDS	12858516	12858710	0.96	-	0	ID=K3A94_CDS-g6683.t3;Name=K3A94_CDS-g6683.t3;Parent=K3A94_transcript-g6683.t3
contig_271	GeneMark.hmm	CDS	12858516	12858746	.	-	0	ID=K3A94_CDS-9148_t;Name=K3A94_CDS-9148_t;Parent=K3A94_transcript-9148_t
contig_271	AUGUSTUS	intron	12858711	12887678	0.98	-	.	ID=K3A94_intron-g6683.t1;Name=K3A94_intron-g6683.t1;Parent=K3A94_transcript-g6683.t1
contig_271	AUGUSTUS	intron	12858711	12887678	0.99	-	.	ID=K3A94_intron-g6683.t2;Name=K3A94_intron-g6683.t2;Parent=K3A94_transcript-g6683.t2
contig_271	AUGUSTUS	intron	12858711	12887678	0.96	-	.	ID=K3A94_intron-g6683.t3;Name=K3A94_intron-g6683.t3;Parent=K3A94_transcript-g6683.t3
contig_271	GeneMark.hmm	start_codon	12858744	12858746	.	-	0	ID=K3A94_start_codon-9148_t;Name=K3A94_start_codon-9148_t;Parent=K3A94_transcript-9148_t
contig_271	AUGUSTUS	exon	12887679	12887783	.	-	.	ID=K3A94_exon-g6683.t1;Name=K3A94_exon-g6683.t1;Parent=K3A94_transcript-g6683.t1
contig_271	AUGUSTUS	exon	12887679	12887783	.	-	.	ID=K3A94_exon-g6683.t2;Name=K3A94_exon-g6683.t2;Parent=K3A94_transcript-g6683.t2
contig_271	AUGUSTUS	exon	12887679	12887783	.	-	.	ID=K3A94_exon-g6683.t3;Name=K3A94_exon-g6683.t3;Parent=K3A94_transcript-g6683.t3
contig_271	AUGUSTUS	CDS	12887679	12887783	0.61	-	0	ID=K3A94_CDS-g6683.t1;Name=K3A94_CDS-g6683.t1;Parent=K3A94_transcript-g6683.t1
contig_271	AUGUSTUS	CDS	12887679	12887783	0.65	-	0	ID=K3A94_CDS-g6683.t2;Name=K3A94_CDS-g6683.t2;Parent=K3A94_transcript-g6683.t2
contig_271	AUGUSTUS	CDS	12887679	12887783	0.57	-	0	ID=K3A94_CDS-g6683.t3;Name=K3A94_CDS-g6683.t3;Parent=K3A94_transcript-g6683.t3
contig_271	AUGUSTUS	start_codon	12887781	12887783	.	-	0	ID=K3A94_start_codon-g6683.t1;Name=K3A94_start_codon-g6683.t1;Parent=K3A94_transcript-g6683.t1
contig_271	AUGUSTUS	start_codon	12887781	12887783	.	-	0	ID=K3A94_start_codon-g6683.t2;Name=K3A94_start_codon-g6683.t2;Parent=K3A94_transcript-g6683.t2
contig_271	AUGUSTUS	start_codon	12887781	12887783	.	-	0	ID=K3A94_start_codon-g6683.t3;Name=K3A94_start_codon-g6683.t3;Parent=K3A94_transcript-g6683.t3
contig_271	AUGUSTUS	gene	12914521	12916622	0.71	+	.	ID=K3A94_g6684;Name=K3A94_g6684
contig_271	AUGUSTUS	transcript	12914521	12916622	0.29	+	.	ID=K3A94_transcript-g6684.t2;Name=K3A94_transcript-g6684.t2;Parent=K3A94_g6684
contig_271	AUGUSTUS	transcript	12914521	12916622	0.42	+	.	ID=K3A94_transcript-g6684.t1;Name=K3A94_transcript-g6684.t1;Parent=K3A94_g6684
contig_271	AUGUSTUS	start_codon	12914521	12914523	.	+	0	ID=K3A94_start_codon-g6684.t1;Name=K3A94_start_codon-g6684.t1;Parent=K3A94_transcript-g6684.t1
contig_271	AUGUSTUS	start_codon	12914521	12914523	.	+	0	ID=K3A94_start_codon-g6684.t2;Name=K3A94_start_codon-g6684.t2;Parent=K3A94_transcript-g6684.t2
contig_271	AUGUSTUS	exon	12914521	12914606	.	+	.	ID=K3A94_exon-g6684.t1;Name=K3A94_exon-g6684.t1;Parent=K3A94_transcript-g6684.t1
contig_271	AUGUSTUS	exon	12914521	12914606	.	+	.	ID=K3A94_exon-g6684.t2;Name=K3A94_exon-g6684.t2;Parent=K3A94_transcript-g6684.t2
contig_271	AUGUSTUS	CDS	12914521	12914606	1	+	0	ID=K3A94_CDS-g6684.t1;Name=K3A94_CDS-g6684.t1;Parent=K3A94_transcript-g6684.t1
contig_271	AUGUSTUS	CDS	12914521	12914606	0.94	+	0	ID=K3A94_CDS-g6684.t2;Name=K3A94_CDS-g6684.t2;Parent=K3A94_transcript-g6684.t2
contig_271	AUGUSTUS	intron	12914607	12914866	1	+	.	ID=K3A94_intron-g6684.t1;Name=K3A94_intron-g6684.t1;Parent=K3A94_transcript-g6684.t1
contig_271	AUGUSTUS	intron	12914607	12914679	0.91	+	.	ID=K3A94_intron-g6684.t2;Name=K3A94_intron-g6684.t2;Parent=K3A94_transcript-g6684.t2
contig_271	AUGUSTUS	exon	12914680	12914745	.	+	.	ID=K3A94_exon-g6684.t2;Name=K3A94_exon-g6684.t2;Parent=K3A94_transcript-g6684.t2
contig_271	AUGUSTUS	CDS	12914680	12914745	0.91	+	1	ID=K3A94_CDS-g6684.t2;Name=K3A94_CDS-g6684.t2;Parent=K3A94_transcript-g6684.t2
contig_271	AUGUSTUS	intron	12914746	12914866	0.97	+	.	ID=K3A94_intron-g6684.t2;Name=K3A94_intron-g6684.t2;Parent=K3A94_transcript-g6684.t2
contig_271	AUGUSTUS	exon	12914867	12914962	.	+	.	ID=K3A94_exon-g6684.t1;Name=K3A94_exon-g6684.t1;Parent=K3A94_transcript-g6684.t1
contig_271	AUGUSTUS	exon	12914867	12914962	.	+	.	ID=K3A94_exon-g6684.t2;Name=K3A94_exon-g6684.t2;Parent=K3A94_transcript-g6684.t2
contig_271	AUGUSTUS	CDS	12914867	12914962	0.79	+	1	ID=K3A94_CDS-g6684.t1;Name=K3A94_CDS-g6684.t1;Parent=K3A94_transcript-g6684.t1
contig_271	AUGUSTUS	CDS	12914867	12914962	0.89	+	1	ID=K3A94_CDS-g6684.t2;Name=K3A94_CDS-g6684.t2;Parent=K3A94_transcript-g6684.t2
contig_271	AUGUSTUS	intron	12914963	12915030	0.78	+	.	ID=K3A94_intron-g6684.t1;Name=K3A94_intron-g6684.t1;Parent=K3A94_transcript-g6684.t1
contig_271	AUGUSTUS	intron	12914963	12915030	0.89	+	.	ID=K3A94_intron-g6684.t2;Name=K3A94_intron-g6684.t2;Parent=K3A94_transcript-g6684.t2
contig_271	AUGUSTUS	exon	12915031	12915097	.	+	.	ID=K3A94_exon-g6684.t1;Name=K3A94_exon-g6684.t1;Parent=K3A94_transcript-g6684.t1
contig_271	AUGUSTUS	exon	12915031	12915097	.	+	.	ID=K3A94_exon-g6684.t2;Name=K3A94_exon-g6684.t2;Parent=K3A94_transcript-g6684.t2
contig_271	AUGUSTUS	CDS	12915031	12915097	0.78	+	1	ID=K3A94_CDS-g6684.t1;Name=K3A94_CDS-g6684.t1;Parent=K3A94_transcript-g6684.t1
contig_271	AUGUSTUS	CDS	12915031	12915097	0.89	+	1	ID=K3A94_CDS-g6684.t2;Name=K3A94_CDS-g6684.t2;Parent=K3A94_transcript-g6684.t2
contig_271	AUGUSTUS	intron	12915098	12915272	0.42	+	.	ID=K3A94_intron-g6684.t1;Name=K3A94_intron-g6684.t1;Parent=K3A94_transcript-g6684.t1
contig_271	AUGUSTUS	intron	12915098	12915272	0.31	+	.	ID=K3A94_intron-g6684.t2;Name=K3A94_intron-g6684.t2;Parent=K3A94_transcript-g6684.t2
contig_271	AUGUSTUS	exon	12915273	12915355	.	+	.	ID=K3A94_exon-g6684.t1;Name=K3A94_exon-g6684.t1;Parent=K3A94_transcript-g6684.t1
contig_271	AUGUSTUS	exon	12915273	12915355	.	+	.	ID=K3A94_exon-g6684.t2;Name=K3A94_exon-g6684.t2;Parent=K3A94_transcript-g6684.t2
contig_271	AUGUSTUS	CDS	12915273	12915355	0.42	+	0	ID=K3A94_CDS-g6684.t1;Name=K3A94_CDS-g6684.t1;Parent=K3A94_transcript-g6684.t1
contig_271	AUGUSTUS	CDS	12915273	12915355	0.31	+	0	ID=K3A94_CDS-g6684.t2;Name=K3A94_CDS-g6684.t2;Parent=K3A94_transcript-g6684.t2
contig_271	AUGUSTUS	intron	12915356	12915405	1	+	.	ID=K3A94_intron-g6684.t1;Name=K3A94_intron-g6684.t1;Parent=K3A94_transcript-g6684.t1
contig_271	AUGUSTUS	intron	12915356	12915405	1	+	.	ID=K3A94_intron-g6684.t2;Name=K3A94_intron-g6684.t2;Parent=K3A94_transcript-g6684.t2
contig_271	AUGUSTUS	exon	12915406	12915578	.	+	.	ID=K3A94_exon-g6684.t1;Name=K3A94_exon-g6684.t1;Parent=K3A94_transcript-g6684.t1
contig_271	AUGUSTUS	exon	12915406	12915578	.	+	.	ID=K3A94_exon-g6684.t2;Name=K3A94_exon-g6684.t2;Parent=K3A94_transcript-g6684.t2
contig_271	AUGUSTUS	CDS	12915406	12915578	1	+	1	ID=K3A94_CDS-g6684.t1;Name=K3A94_CDS-g6684.t1;Parent=K3A94_transcript-g6684.t1
contig_271	AUGUSTUS	CDS	12915406	12915578	1	+	1	ID=K3A94_CDS-g6684.t2;Name=K3A94_CDS-g6684.t2;Parent=K3A94_transcript-g6684.t2
contig_271	AUGUSTUS	intron	12915579	12916479	1	+	.	ID=K3A94_intron-g6684.t1;Name=K3A94_intron-g6684.t1;Parent=K3A94_transcript-g6684.t1
contig_271	AUGUSTUS	intron	12915579	12916479	1	+	.	ID=K3A94_intron-g6684.t2;Name=K3A94_intron-g6684.t2;Parent=K3A94_transcript-g6684.t2
contig_271	AUGUSTUS	exon	12916480	12916622	.	+	.	ID=K3A94_exon-g6684.t1;Name=K3A94_exon-g6684.t1;Parent=K3A94_transcript-g6684.t1
contig_271	AUGUSTUS	exon	12916480	12916622	.	+	.	ID=K3A94_exon-g6684.t2;Name=K3A94_exon-g6684.t2;Parent=K3A94_transcript-g6684.t2
contig_271	AUGUSTUS	CDS	12916480	12916622	1	+	2	ID=K3A94_CDS-g6684.t1;Name=K3A94_CDS-g6684.t1;Parent=K3A94_transcript-g6684.t1
contig_271	AUGUSTUS	CDS	12916480	12916622	1	+	2	ID=K3A94_CDS-g6684.t2;Name=K3A94_CDS-g6684.t2;Parent=K3A94_transcript-g6684.t2
contig_271	AUGUSTUS	stop_codon	12916620	12916622	.	+	0	ID=K3A94_stop_codon-g6684.t1;Name=K3A94_stop_codon-g6684.t1;Parent=K3A94_transcript-g6684.t1
contig_271	AUGUSTUS	stop_codon	12916620	12916622	.	+	0	ID=K3A94_stop_codon-g6684.t2;Name=K3A94_stop_codon-g6684.t2;Parent=K3A94_transcript-g6684.t2
contig_271	AUGUSTUS	gene	12921380	12937715	2	-	.	ID=K3A94_g6685;Name=K3A94_g6685
contig_271	AUGUSTUS	transcript	12921380	12937715	1	-	.	ID=K3A94_transcript-g6685.t1;Name=K3A94_transcript-g6685.t1;Parent=K3A94_g6685
contig_271	AUGUSTUS	transcript	12921380	12937715	1	-	.	ID=K3A94_transcript-g6685.t2;Name=K3A94_transcript-g6685.t2;Parent=K3A94_g6685
contig_271	AUGUSTUS	stop_codon	12921380	12921382	.	-	0	ID=K3A94_stop_codon-g6685.t2;Name=K3A94_stop_codon-g6685.t2;Parent=K3A94_transcript-g6685.t2
contig_271	AUGUSTUS	stop_codon	12921380	12921382	.	-	0	ID=K3A94_stop_codon-g6685.t1;Name=K3A94_stop_codon-g6685.t1;Parent=K3A94_transcript-g6685.t1
contig_271	AUGUSTUS	exon	12921380	12921439	.	-	.	ID=K3A94_exon-g6685.t2;Name=K3A94_exon-g6685.t2;Parent=K3A94_transcript-g6685.t2
contig_271	AUGUSTUS	exon	12921380	12921439	.	-	.	ID=K3A94_exon-g6685.t1;Name=K3A94_exon-g6685.t1;Parent=K3A94_transcript-g6685.t1
contig_271	AUGUSTUS	CDS	12921380	12921439	1	-	0	ID=K3A94_CDS-g6685.t2;Name=K3A94_CDS-g6685.t2;Parent=K3A94_transcript-g6685.t2
contig_271	AUGUSTUS	CDS	12921380	12921439	1	-	0	ID=K3A94_CDS-g6685.t1;Name=K3A94_CDS-g6685.t1;Parent=K3A94_transcript-g6685.t1
contig_271	AUGUSTUS	intron	12921440	12921751	1	-	.	ID=K3A94_intron-g6685.t2;Name=K3A94_intron-g6685.t2;Parent=K3A94_transcript-g6685.t2
contig_271	AUGUSTUS	intron	12921440	12921751	1	-	.	ID=K3A94_intron-g6685.t1;Name=K3A94_intron-g6685.t1;Parent=K3A94_transcript-g6685.t1
contig_271	AUGUSTUS	exon	12921752	12922036	.	-	.	ID=K3A94_exon-g6685.t2;Name=K3A94_exon-g6685.t2;Parent=K3A94_transcript-g6685.t2
contig_271	AUGUSTUS	exon	12921752	12922036	.	-	.	ID=K3A94_exon-g6685.t1;Name=K3A94_exon-g6685.t1;Parent=K3A94_transcript-g6685.t1
contig_271	AUGUSTUS	CDS	12921752	12922036	1	-	0	ID=K3A94_CDS-g6685.t2;Name=K3A94_CDS-g6685.t2;Parent=K3A94_transcript-g6685.t2
contig_271	AUGUSTUS	CDS	12921752	12922036	1	-	0	ID=K3A94_CDS-g6685.t1;Name=K3A94_CDS-g6685.t1;Parent=K3A94_transcript-g6685.t1
contig_271	AUGUSTUS	intron	12922037	12923313	1	-	.	ID=K3A94_intron-g6685.t2;Name=K3A94_intron-g6685.t2;Parent=K3A94_transcript-g6685.t2
contig_271	AUGUSTUS	intron	12922037	12923313	1	-	.	ID=K3A94_intron-g6685.t1;Name=K3A94_intron-g6685.t1;Parent=K3A94_transcript-g6685.t1
contig_271	AUGUSTUS	exon	12923314	12923663	.	-	.	ID=K3A94_exon-g6685.t2;Name=K3A94_exon-g6685.t2;Parent=K3A94_transcript-g6685.t2
contig_271	AUGUSTUS	exon	12923314	12923663	.	-	.	ID=K3A94_exon-g6685.t1;Name=K3A94_exon-g6685.t1;Parent=K3A94_transcript-g6685.t1
contig_271	AUGUSTUS	CDS	12923314	12923663	1	-	2	ID=K3A94_CDS-g6685.t2;Name=K3A94_CDS-g6685.t2;Parent=K3A94_transcript-g6685.t2
contig_271	AUGUSTUS	CDS	12923314	12923663	1	-	2	ID=K3A94_CDS-g6685.t1;Name=K3A94_CDS-g6685.t1;Parent=K3A94_transcript-g6685.t1
contig_271	AUGUSTUS	intron	12923664	12923724	1	-	.	ID=K3A94_intron-g6685.t2;Name=K3A94_intron-g6685.t2;Parent=K3A94_transcript-g6685.t2
contig_271	AUGUSTUS	intron	12923664	12923724	1	-	.	ID=K3A94_intron-g6685.t1;Name=K3A94_intron-g6685.t1;Parent=K3A94_transcript-g6685.t1
contig_271	AUGUSTUS	exon	12923725	12923985	.	-	.	ID=K3A94_exon-g6685.t2;Name=K3A94_exon-g6685.t2;Parent=K3A94_transcript-g6685.t2
contig_271	AUGUSTUS	exon	12923725	12923985	.	-	.	ID=K3A94_exon-g6685.t1;Name=K3A94_exon-g6685.t1;Parent=K3A94_transcript-g6685.t1
contig_271	AUGUSTUS	CDS	12923725	12923985	1	-	2	ID=K3A94_CDS-g6685.t2;Name=K3A94_CDS-g6685.t2;Parent=K3A94_transcript-g6685.t2
contig_271	AUGUSTUS	CDS	12923725	12923985	1	-	2	ID=K3A94_CDS-g6685.t1;Name=K3A94_CDS-g6685.t1;Parent=K3A94_transcript-g6685.t1
contig_271	AUGUSTUS	intron	12923986	12924805	1	-	.	ID=K3A94_intron-g6685.t2;Name=K3A94_intron-g6685.t2;Parent=K3A94_transcript-g6685.t2
contig_271	AUGUSTUS	intron	12923986	12924805	1	-	.	ID=K3A94_intron-g6685.t1;Name=K3A94_intron-g6685.t1;Parent=K3A94_transcript-g6685.t1
contig_271	AUGUSTUS	exon	12924806	12924976	.	-	.	ID=K3A94_exon-g6685.t2;Name=K3A94_exon-g6685.t2;Parent=K3A94_transcript-g6685.t2
contig_271	AUGUSTUS	exon	12924806	12924976	.	-	.	ID=K3A94_exon-g6685.t1;Name=K3A94_exon-g6685.t1;Parent=K3A94_transcript-g6685.t1
contig_271	AUGUSTUS	CDS	12924806	12924976	1	-	2	ID=K3A94_CDS-g6685.t2;Name=K3A94_CDS-g6685.t2;Parent=K3A94_transcript-g6685.t2
contig_271	AUGUSTUS	CDS	12924806	12924976	1	-	2	ID=K3A94_CDS-g6685.t1;Name=K3A94_CDS-g6685.t1;Parent=K3A94_transcript-g6685.t1
contig_271	AUGUSTUS	intron	12924977	12925039	1	-	.	ID=K3A94_intron-g6685.t2;Name=K3A94_intron-g6685.t2;Parent=K3A94_transcript-g6685.t2
contig_271	AUGUSTUS	intron	12924977	12925039	1	-	.	ID=K3A94_intron-g6685.t1;Name=K3A94_intron-g6685.t1;Parent=K3A94_transcript-g6685.t1
contig_271	AUGUSTUS	exon	12925040	12925302	.	-	.	ID=K3A94_exon-g6685.t2;Name=K3A94_exon-g6685.t2;Parent=K3A94_transcript-g6685.t2
contig_271	AUGUSTUS	exon	12925040	12925284	.	-	.	ID=K3A94_exon-g6685.t1;Name=K3A94_exon-g6685.t1;Parent=K3A94_transcript-g6685.t1
contig_271	AUGUSTUS	CDS	12925040	12925302	1	-	1	ID=K3A94_CDS-g6685.t2;Name=K3A94_CDS-g6685.t2;Parent=K3A94_transcript-g6685.t2
contig_271	AUGUSTUS	CDS	12925040	12925284	1	-	1	ID=K3A94_CDS-g6685.t1;Name=K3A94_CDS-g6685.t1;Parent=K3A94_transcript-g6685.t1
contig_271	AUGUSTUS	intron	12925285	12933311	1	-	.	ID=K3A94_intron-g6685.t1;Name=K3A94_intron-g6685.t1;Parent=K3A94_transcript-g6685.t1
contig_271	AUGUSTUS	intron	12925303	12933311	1	-	.	ID=K3A94_intron-g6685.t2;Name=K3A94_intron-g6685.t2;Parent=K3A94_transcript-g6685.t2
contig_271	AUGUSTUS	exon	12933312	12933463	.	-	.	ID=K3A94_exon-g6685.t2;Name=K3A94_exon-g6685.t2;Parent=K3A94_transcript-g6685.t2
contig_271	AUGUSTUS	exon	12933312	12933463	.	-	.	ID=K3A94_exon-g6685.t1;Name=K3A94_exon-g6685.t1;Parent=K3A94_transcript-g6685.t1
contig_271	AUGUSTUS	CDS	12933312	12933463	1	-	0	ID=K3A94_CDS-g6685.t2;Name=K3A94_CDS-g6685.t2;Parent=K3A94_transcript-g6685.t2
contig_271	AUGUSTUS	CDS	12933312	12933463	1	-	0	ID=K3A94_CDS-g6685.t1;Name=K3A94_CDS-g6685.t1;Parent=K3A94_transcript-g6685.t1
contig_271	AUGUSTUS	intron	12933464	12933521	1	-	.	ID=K3A94_intron-g6685.t2;Name=K3A94_intron-g6685.t2;Parent=K3A94_transcript-g6685.t2
contig_271	AUGUSTUS	intron	12933464	12933521	1	-	.	ID=K3A94_intron-g6685.t1;Name=K3A94_intron-g6685.t1;Parent=K3A94_transcript-g6685.t1
contig_271	AUGUSTUS	exon	12933522	12933770	.	-	.	ID=K3A94_exon-g6685.t2;Name=K3A94_exon-g6685.t2;Parent=K3A94_transcript-g6685.t2
contig_271	AUGUSTUS	exon	12933522	12933770	.	-	.	ID=K3A94_exon-g6685.t1;Name=K3A94_exon-g6685.t1;Parent=K3A94_transcript-g6685.t1
contig_271	AUGUSTUS	CDS	12933522	12933770	1	-	0	ID=K3A94_CDS-g6685.t2;Name=K3A94_CDS-g6685.t2;Parent=K3A94_transcript-g6685.t2
contig_271	AUGUSTUS	CDS	12933522	12933770	1	-	0	ID=K3A94_CDS-g6685.t1;Name=K3A94_CDS-g6685.t1;Parent=K3A94_transcript-g6685.t1
contig_271	AUGUSTUS	intron	12933771	12935609	1	-	.	ID=K3A94_intron-g6685.t2;Name=K3A94_intron-g6685.t2;Parent=K3A94_transcript-g6685.t2
contig_271	AUGUSTUS	intron	12933771	12935609	1	-	.	ID=K3A94_intron-g6685.t1;Name=K3A94_intron-g6685.t1;Parent=K3A94_transcript-g6685.t1
contig_271	AUGUSTUS	exon	12935610	12935762	.	-	.	ID=K3A94_exon-g6685.t2;Name=K3A94_exon-g6685.t2;Parent=K3A94_transcript-g6685.t2
contig_271	AUGUSTUS	exon	12935610	12935762	.	-	.	ID=K3A94_exon-g6685.t1;Name=K3A94_exon-g6685.t1;Parent=K3A94_transcript-g6685.t1
contig_271	AUGUSTUS	CDS	12935610	12935762	1	-	0	ID=K3A94_CDS-g6685.t2;Name=K3A94_CDS-g6685.t2;Parent=K3A94_transcript-g6685.t2
contig_271	AUGUSTUS	CDS	12935610	12935762	1	-	0	ID=K3A94_CDS-g6685.t1;Name=K3A94_CDS-g6685.t1;Parent=K3A94_transcript-g6685.t1
contig_271	AUGUSTUS	intron	12935763	12935818	1	-	.	ID=K3A94_intron-g6685.t2;Name=K3A94_intron-g6685.t2;Parent=K3A94_transcript-g6685.t2
contig_271	AUGUSTUS	intron	12935763	12935818	1	-	.	ID=K3A94_intron-g6685.t1;Name=K3A94_intron-g6685.t1;Parent=K3A94_transcript-g6685.t1
contig_271	AUGUSTUS	exon	12935819	12935906	.	-	.	ID=K3A94_exon-g6685.t2;Name=K3A94_exon-g6685.t2;Parent=K3A94_transcript-g6685.t2
contig_271	AUGUSTUS	exon	12935819	12935906	.	-	.	ID=K3A94_exon-g6685.t1;Name=K3A94_exon-g6685.t1;Parent=K3A94_transcript-g6685.t1
contig_271	AUGUSTUS	CDS	12935819	12935906	1	-	1	ID=K3A94_CDS-g6685.t2;Name=K3A94_CDS-g6685.t2;Parent=K3A94_transcript-g6685.t2
contig_271	AUGUSTUS	CDS	12935819	12935906	1	-	1	ID=K3A94_CDS-g6685.t1;Name=K3A94_CDS-g6685.t1;Parent=K3A94_transcript-g6685.t1
contig_271	AUGUSTUS	intron	12935907	12936176	1	-	.	ID=K3A94_intron-g6685.t2;Name=K3A94_intron-g6685.t2;Parent=K3A94_transcript-g6685.t2
contig_271	AUGUSTUS	intron	12935907	12936176	1	-	.	ID=K3A94_intron-g6685.t1;Name=K3A94_intron-g6685.t1;Parent=K3A94_transcript-g6685.t1
contig_271	AUGUSTUS	exon	12936177	12936297	.	-	.	ID=K3A94_exon-g6685.t2;Name=K3A94_exon-g6685.t2;Parent=K3A94_transcript-g6685.t2
contig_271	AUGUSTUS	exon	12936177	12936297	.	-	.	ID=K3A94_exon-g6685.t1;Name=K3A94_exon-g6685.t1;Parent=K3A94_transcript-g6685.t1
contig_271	AUGUSTUS	CDS	12936177	12936297	1	-	2	ID=K3A94_CDS-g6685.t2;Name=K3A94_CDS-g6685.t2;Parent=K3A94_transcript-g6685.t2
contig_271	AUGUSTUS	CDS	12936177	12936297	1	-	2	ID=K3A94_CDS-g6685.t1;Name=K3A94_CDS-g6685.t1;Parent=K3A94_transcript-g6685.t1
contig_271	AUGUSTUS	intron	12936298	12937158	1	-	.	ID=K3A94_intron-g6685.t2;Name=K3A94_intron-g6685.t2;Parent=K3A94_transcript-g6685.t2
contig_271	AUGUSTUS	intron	12936298	12937158	1	-	.	ID=K3A94_intron-g6685.t1;Name=K3A94_intron-g6685.t1;Parent=K3A94_transcript-g6685.t1
contig_271	AUGUSTUS	exon	12937159	12937375	.	-	.	ID=K3A94_exon-g6685.t2;Name=K3A94_exon-g6685.t2;Parent=K3A94_transcript-g6685.t2
contig_271	AUGUSTUS	exon	12937159	12937375	.	-	.	ID=K3A94_exon-g6685.t1;Name=K3A94_exon-g6685.t1;Parent=K3A94_transcript-g6685.t1
contig_271	AUGUSTUS	CDS	12937159	12937375	1	-	0	ID=K3A94_CDS-g6685.t2;Name=K3A94_CDS-g6685.t2;Parent=K3A94_transcript-g6685.t2
contig_271	AUGUSTUS	CDS	12937159	12937375	1	-	0	ID=K3A94_CDS-g6685.t1;Name=K3A94_CDS-g6685.t1;Parent=K3A94_transcript-g6685.t1
contig_271	AUGUSTUS	intron	12937376	12937430	1	-	.	ID=K3A94_intron-g6685.t2;Name=K3A94_intron-g6685.t2;Parent=K3A94_transcript-g6685.t2
contig_271	AUGUSTUS	intron	12937376	12937430	1	-	.	ID=K3A94_intron-g6685.t1;Name=K3A94_intron-g6685.t1;Parent=K3A94_transcript-g6685.t1
contig_271	AUGUSTUS	exon	12937431	12937715	.	-	.	ID=K3A94_exon-g6685.t2;Name=K3A94_exon-g6685.t2;Parent=K3A94_transcript-g6685.t2
contig_271	AUGUSTUS	exon	12937431	12937715	.	-	.	ID=K3A94_exon-g6685.t1;Name=K3A94_exon-g6685.t1;Parent=K3A94_transcript-g6685.t1
contig_271	AUGUSTUS	CDS	12937431	12937715	1	-	0	ID=K3A94_CDS-g6685.t2;Name=K3A94_CDS-g6685.t2;Parent=K3A94_transcript-g6685.t2
contig_271	AUGUSTUS	CDS	12937431	12937715	1	-	0	ID=K3A94_CDS-g6685.t1;Name=K3A94_CDS-g6685.t1;Parent=K3A94_transcript-g6685.t1
contig_271	AUGUSTUS	start_codon	12937713	12937715	.	-	0	ID=K3A94_start_codon-g6685.t2;Name=K3A94_start_codon-g6685.t2;Parent=K3A94_transcript-g6685.t2
contig_271	AUGUSTUS	start_codon	12937713	12937715	.	-	0	ID=K3A94_start_codon-g6685.t1;Name=K3A94_start_codon-g6685.t1;Parent=K3A94_transcript-g6685.t1
contig_271	AUGUSTUS	gene	12940068	12940700	0.91	+	.	ID=K3A94_g6686;Name=K3A94_g6686
contig_271	AUGUSTUS	transcript	12940068	12940700	0.91	+	.	ID=K3A94_transcript-g6686.t1;Name=K3A94_transcript-g6686.t1;Parent=K3A94_g6686
contig_271	AUGUSTUS	start_codon	12940068	12940070	.	+	0	ID=K3A94_start_codon-g6686.t1;Name=K3A94_start_codon-g6686.t1;Parent=K3A94_transcript-g6686.t1
contig_271	AUGUSTUS	exon	12940068	12940700	.	+	.	ID=K3A94_exon-g6686.t1;Name=K3A94_exon-g6686.t1;Parent=K3A94_transcript-g6686.t1
contig_271	AUGUSTUS	CDS	12940068	12940700	0.91	+	0	ID=K3A94_CDS-g6686.t1;Name=K3A94_CDS-g6686.t1;Parent=K3A94_transcript-g6686.t1
contig_271	AUGUSTUS	stop_codon	12940698	12940700	.	+	0	ID=K3A94_stop_codon-g6686.t1;Name=K3A94_stop_codon-g6686.t1;Parent=K3A94_transcript-g6686.t1
contig_271	AUGUSTUS	gene	12943315	12950164	0.45	+	.	ID=K3A94_g6687;Name=K3A94_g6687
contig_271	AUGUSTUS	transcript	12943315	12950164	0.45	+	.	ID=K3A94_transcript-g6687.t1;Name=K3A94_transcript-g6687.t1;Parent=K3A94_g6687
contig_271	AUGUSTUS	start_codon	12943315	12943317	.	+	0	ID=K3A94_start_codon-g6687.t1;Name=K3A94_start_codon-g6687.t1;Parent=K3A94_transcript-g6687.t1
contig_271	AUGUSTUS	exon	12943315	12943788	.	+	.	ID=K3A94_exon-g6687.t1;Name=K3A94_exon-g6687.t1;Parent=K3A94_transcript-g6687.t1
contig_271	AUGUSTUS	CDS	12943315	12943788	1	+	0	ID=K3A94_CDS-g6687.t1;Name=K3A94_CDS-g6687.t1;Parent=K3A94_transcript-g6687.t1
contig_271	AUGUSTUS	intron	12943789	12948588	1	+	.	ID=K3A94_intron-g6687.t1;Name=K3A94_intron-g6687.t1;Parent=K3A94_transcript-g6687.t1
contig_271	AUGUSTUS	exon	12948589	12949158	.	+	.	ID=K3A94_exon-g6687.t1;Name=K3A94_exon-g6687.t1;Parent=K3A94_transcript-g6687.t1
contig_271	AUGUSTUS	CDS	12948589	12949158	1	+	0	ID=K3A94_CDS-g6687.t1;Name=K3A94_CDS-g6687.t1;Parent=K3A94_transcript-g6687.t1
contig_271	AUGUSTUS	intron	12949159	12949963	1	+	.	ID=K3A94_intron-g6687.t1;Name=K3A94_intron-g6687.t1;Parent=K3A94_transcript-g6687.t1
contig_271	AUGUSTUS	exon	12949964	12950164	.	+	.	ID=K3A94_exon-g6687.t1;Name=K3A94_exon-g6687.t1;Parent=K3A94_transcript-g6687.t1
contig_271	AUGUSTUS	CDS	12949964	12950164	0.45	+	0	ID=K3A94_CDS-g6687.t1;Name=K3A94_CDS-g6687.t1;Parent=K3A94_transcript-g6687.t1
contig_271	AUGUSTUS	stop_codon	12950162	12950164	.	+	0	ID=K3A94_stop_codon-g6687.t1;Name=K3A94_stop_codon-g6687.t1;Parent=K3A94_transcript-g6687.t1
contig_271	AUGUSTUS	gene	12956534	13006772	1	-	.	ID=K3A94_g6688;Name=K3A94_g6688
contig_271	AUGUSTUS	transcript	12956534	13006772	1	-	.	ID=K3A94_transcript-g6688.t1;Name=K3A94_transcript-g6688.t1;Parent=K3A94_g6688
contig_271	AUGUSTUS	stop_codon	12956534	12956536	.	-	0	ID=K3A94_stop_codon-g6688.t1;Name=K3A94_stop_codon-g6688.t1;Parent=K3A94_transcript-g6688.t1
contig_271	AUGUSTUS	exon	12956534	12956719	.	-	.	ID=K3A94_exon-g6688.t1;Name=K3A94_exon-g6688.t1;Parent=K3A94_transcript-g6688.t1
contig_271	AUGUSTUS	CDS	12956534	12956719	1	-	0	ID=K3A94_CDS-g6688.t1;Name=K3A94_CDS-g6688.t1;Parent=K3A94_transcript-g6688.t1
contig_271	AUGUSTUS	intron	12956720	12957831	1	-	.	ID=K3A94_intron-g6688.t1;Name=K3A94_intron-g6688.t1;Parent=K3A94_transcript-g6688.t1
contig_271	AUGUSTUS	exon	12957832	12958162	.	-	.	ID=K3A94_exon-g6688.t1;Name=K3A94_exon-g6688.t1;Parent=K3A94_transcript-g6688.t1
contig_271	AUGUSTUS	CDS	12957832	12958162	1	-	1	ID=K3A94_CDS-g6688.t1;Name=K3A94_CDS-g6688.t1;Parent=K3A94_transcript-g6688.t1
contig_271	AUGUSTUS	intron	12958163	12958315	1	-	.	ID=K3A94_intron-g6688.t1;Name=K3A94_intron-g6688.t1;Parent=K3A94_transcript-g6688.t1
contig_271	AUGUSTUS	exon	12958316	12958617	.	-	.	ID=K3A94_exon-g6688.t1;Name=K3A94_exon-g6688.t1;Parent=K3A94_transcript-g6688.t1
contig_271	AUGUSTUS	CDS	12958316	12958617	1	-	0	ID=K3A94_CDS-g6688.t1;Name=K3A94_CDS-g6688.t1;Parent=K3A94_transcript-g6688.t1
contig_271	AUGUSTUS	intron	12958618	12958709	1	-	.	ID=K3A94_intron-g6688.t1;Name=K3A94_intron-g6688.t1;Parent=K3A94_transcript-g6688.t1
contig_271	AUGUSTUS	exon	12958710	12958826	.	-	.	ID=K3A94_exon-g6688.t1;Name=K3A94_exon-g6688.t1;Parent=K3A94_transcript-g6688.t1
contig_271	AUGUSTUS	CDS	12958710	12958826	1	-	0	ID=K3A94_CDS-g6688.t1;Name=K3A94_CDS-g6688.t1;Parent=K3A94_transcript-g6688.t1
contig_271	AUGUSTUS	intron	12958827	12959749	1	-	.	ID=K3A94_intron-g6688.t1;Name=K3A94_intron-g6688.t1;Parent=K3A94_transcript-g6688.t1
contig_271	AUGUSTUS	exon	12959750	12960012	.	-	.	ID=K3A94_exon-g6688.t1;Name=K3A94_exon-g6688.t1;Parent=K3A94_transcript-g6688.t1
contig_271	AUGUSTUS	CDS	12959750	12960012	1	-	2	ID=K3A94_CDS-g6688.t1;Name=K3A94_CDS-g6688.t1;Parent=K3A94_transcript-g6688.t1
contig_271	AUGUSTUS	intron	12960013	12965809	1	-	.	ID=K3A94_intron-g6688.t1;Name=K3A94_intron-g6688.t1;Parent=K3A94_transcript-g6688.t1
contig_271	AUGUSTUS	exon	12965810	12966098	.	-	.	ID=K3A94_exon-g6688.t1;Name=K3A94_exon-g6688.t1;Parent=K3A94_transcript-g6688.t1
contig_271	AUGUSTUS	CDS	12965810	12966098	1	-	0	ID=K3A94_CDS-g6688.t1;Name=K3A94_CDS-g6688.t1;Parent=K3A94_transcript-g6688.t1
contig_271	AUGUSTUS	intron	12966099	12969077	1	-	.	ID=K3A94_intron-g6688.t1;Name=K3A94_intron-g6688.t1;Parent=K3A94_transcript-g6688.t1
contig_271	AUGUSTUS	exon	12969078	12969254	.	-	.	ID=K3A94_exon-g6688.t1;Name=K3A94_exon-g6688.t1;Parent=K3A94_transcript-g6688.t1
contig_271	AUGUSTUS	CDS	12969078	12969254	1	-	0	ID=K3A94_CDS-g6688.t1;Name=K3A94_CDS-g6688.t1;Parent=K3A94_transcript-g6688.t1
contig_271	AUGUSTUS	intron	12969255	12973462	1	-	.	ID=K3A94_intron-g6688.t1;Name=K3A94_intron-g6688.t1;Parent=K3A94_transcript-g6688.t1
contig_271	AUGUSTUS	exon	12973463	12973618	.	-	.	ID=K3A94_exon-g6688.t1;Name=K3A94_exon-g6688.t1;Parent=K3A94_transcript-g6688.t1
contig_271	AUGUSTUS	CDS	12973463	12973618	1	-	0	ID=K3A94_CDS-g6688.t1;Name=K3A94_CDS-g6688.t1;Parent=K3A94_transcript-g6688.t1
contig_271	AUGUSTUS	intron	12973619	13006313	1	-	.	ID=K3A94_intron-g6688.t1;Name=K3A94_intron-g6688.t1;Parent=K3A94_transcript-g6688.t1
contig_271	AUGUSTUS	exon	13006314	13006772	.	-	.	ID=K3A94_exon-g6688.t1;Name=K3A94_exon-g6688.t1;Parent=K3A94_transcript-g6688.t1
contig_271	AUGUSTUS	CDS	13006314	13006772	1	-	0	ID=K3A94_CDS-g6688.t1;Name=K3A94_CDS-g6688.t1;Parent=K3A94_transcript-g6688.t1
contig_271	AUGUSTUS	start_codon	13006770	13006772	.	-	0	ID=K3A94_start_codon-g6688.t1;Name=K3A94_start_codon-g6688.t1;Parent=K3A94_transcript-g6688.t1
contig_271	AUGUSTUS	gene	13017883	13018125	0.7	-	.	ID=K3A94_g6689;Name=K3A94_g6689
contig_271	AUGUSTUS	transcript	13017883	13018125	0.7	-	.	ID=K3A94_transcript-g6689.t1;Name=K3A94_transcript-g6689.t1;Parent=K3A94_g6689
contig_271	AUGUSTUS	stop_codon	13017883	13017885	.	-	0	ID=K3A94_stop_codon-g6689.t1;Name=K3A94_stop_codon-g6689.t1;Parent=K3A94_transcript-g6689.t1
contig_271	AUGUSTUS	exon	13017883	13018125	.	-	.	ID=K3A94_exon-g6689.t1;Name=K3A94_exon-g6689.t1;Parent=K3A94_transcript-g6689.t1
contig_271	AUGUSTUS	CDS	13017883	13018125	0.7	-	0	ID=K3A94_CDS-g6689.t1;Name=K3A94_CDS-g6689.t1;Parent=K3A94_transcript-g6689.t1
contig_271	AUGUSTUS	start_codon	13018123	13018125	.	-	0	ID=K3A94_start_codon-g6689.t1;Name=K3A94_start_codon-g6689.t1;Parent=K3A94_transcript-g6689.t1
contig_271	AUGUSTUS	gene	13073447	13101230	0.99	-	.	ID=K3A94_g6690;Name=K3A94_g6690
contig_271	AUGUSTUS	transcript	13073447	13101230	0.99	-	.	ID=K3A94_transcript-g6690.t1;Name=K3A94_transcript-g6690.t1;Parent=K3A94_g6690
contig_271	AUGUSTUS	stop_codon	13073447	13073449	.	-	0	ID=K3A94_stop_codon-g6690.t1;Name=K3A94_stop_codon-g6690.t1;Parent=K3A94_transcript-g6690.t1
contig_271	AUGUSTUS	exon	13073447	13073663	.	-	.	ID=K3A94_exon-g6690.t1;Name=K3A94_exon-g6690.t1;Parent=K3A94_transcript-g6690.t1
contig_271	AUGUSTUS	CDS	13073447	13073663	0.99	-	1	ID=K3A94_CDS-g6690.t1;Name=K3A94_CDS-g6690.t1;Parent=K3A94_transcript-g6690.t1
contig_271	AUGUSTUS	intron	13073664	13080419	1	-	.	ID=K3A94_intron-g6690.t1;Name=K3A94_intron-g6690.t1;Parent=K3A94_transcript-g6690.t1
contig_271	AUGUSTUS	exon	13080420	13080661	.	-	.	ID=K3A94_exon-g6690.t1;Name=K3A94_exon-g6690.t1;Parent=K3A94_transcript-g6690.t1
contig_271	AUGUSTUS	CDS	13080420	13080661	1	-	0	ID=K3A94_CDS-g6690.t1;Name=K3A94_CDS-g6690.t1;Parent=K3A94_transcript-g6690.t1
contig_271	AUGUSTUS	intron	13080662	13087465	1	-	.	ID=K3A94_intron-g6690.t1;Name=K3A94_intron-g6690.t1;Parent=K3A94_transcript-g6690.t1
contig_271	AUGUSTUS	exon	13087466	13087782	.	-	.	ID=K3A94_exon-g6690.t1;Name=K3A94_exon-g6690.t1;Parent=K3A94_transcript-g6690.t1
contig_271	AUGUSTUS	CDS	13087466	13087782	1	-	2	ID=K3A94_CDS-g6690.t1;Name=K3A94_CDS-g6690.t1;Parent=K3A94_transcript-g6690.t1
contig_271	AUGUSTUS	intron	13087783	13092636	1	-	.	ID=K3A94_intron-g6690.t1;Name=K3A94_intron-g6690.t1;Parent=K3A94_transcript-g6690.t1
contig_271	AUGUSTUS	exon	13092637	13092863	.	-	.	ID=K3A94_exon-g6690.t1;Name=K3A94_exon-g6690.t1;Parent=K3A94_transcript-g6690.t1
contig_271	AUGUSTUS	CDS	13092637	13092863	1	-	1	ID=K3A94_CDS-g6690.t1;Name=K3A94_CDS-g6690.t1;Parent=K3A94_transcript-g6690.t1
contig_271	AUGUSTUS	intron	13092864	13101027	1	-	.	ID=K3A94_intron-g6690.t1;Name=K3A94_intron-g6690.t1;Parent=K3A94_transcript-g6690.t1
contig_271	AUGUSTUS	exon	13101028	13101230	.	-	.	ID=K3A94_exon-g6690.t1;Name=K3A94_exon-g6690.t1;Parent=K3A94_transcript-g6690.t1
contig_271	AUGUSTUS	CDS	13101028	13101230	1	-	0	ID=K3A94_CDS-g6690.t1;Name=K3A94_CDS-g6690.t1;Parent=K3A94_transcript-g6690.t1
contig_271	AUGUSTUS	start_codon	13101228	13101230	.	-	0	ID=K3A94_start_codon-g6690.t1;Name=K3A94_start_codon-g6690.t1;Parent=K3A94_transcript-g6690.t1
contig_271	AUGUSTUS	gene	13176775	13197962	0.75	-	.	ID=K3A94_g6691;Name=K3A94_g6691
contig_271	AUGUSTUS	transcript	13176775	13197962	0.75	-	.	ID=K3A94_transcript-g6691.t1;Name=K3A94_transcript-g6691.t1;Parent=K3A94_g6691
contig_271	AUGUSTUS	stop_codon	13176775	13176777	.	-	0	ID=K3A94_stop_codon-g6691.t1;Name=K3A94_stop_codon-g6691.t1;Parent=K3A94_transcript-g6691.t1
contig_271	AUGUSTUS	exon	13176775	13176967	.	-	.	ID=K3A94_exon-g6691.t1;Name=K3A94_exon-g6691.t1;Parent=K3A94_transcript-g6691.t1
contig_271	AUGUSTUS	CDS	13176775	13176967	0.76	-	1	ID=K3A94_CDS-g6691.t1;Name=K3A94_CDS-g6691.t1;Parent=K3A94_transcript-g6691.t1
contig_271	AUGUSTUS	intron	13176968	13194254	0.79	-	.	ID=K3A94_intron-g6691.t1;Name=K3A94_intron-g6691.t1;Parent=K3A94_transcript-g6691.t1
contig_271	AUGUSTUS	exon	13194255	13194467	.	-	.	ID=K3A94_exon-g6691.t1;Name=K3A94_exon-g6691.t1;Parent=K3A94_transcript-g6691.t1
contig_271	AUGUSTUS	CDS	13194255	13194467	1	-	1	ID=K3A94_CDS-g6691.t1;Name=K3A94_CDS-g6691.t1;Parent=K3A94_transcript-g6691.t1
contig_271	AUGUSTUS	intron	13194468	13194526	1	-	.	ID=K3A94_intron-g6691.t1;Name=K3A94_intron-g6691.t1;Parent=K3A94_transcript-g6691.t1
contig_271	AUGUSTUS	exon	13194527	13194556	.	-	.	ID=K3A94_exon-g6691.t1;Name=K3A94_exon-g6691.t1;Parent=K3A94_transcript-g6691.t1
contig_271	AUGUSTUS	CDS	13194527	13194556	1	-	1	ID=K3A94_CDS-g6691.t1;Name=K3A94_CDS-g6691.t1;Parent=K3A94_transcript-g6691.t1
contig_271	AUGUSTUS	intron	13194557	13196498	1	-	.	ID=K3A94_intron-g6691.t1;Name=K3A94_intron-g6691.t1;Parent=K3A94_transcript-g6691.t1
contig_271	AUGUSTUS	exon	13196499	13196662	.	-	.	ID=K3A94_exon-g6691.t1;Name=K3A94_exon-g6691.t1;Parent=K3A94_transcript-g6691.t1
contig_271	AUGUSTUS	CDS	13196499	13196662	1	-	0	ID=K3A94_CDS-g6691.t1;Name=K3A94_CDS-g6691.t1;Parent=K3A94_transcript-g6691.t1
contig_271	AUGUSTUS	intron	13196663	13197896	1	-	.	ID=K3A94_intron-g6691.t1;Name=K3A94_intron-g6691.t1;Parent=K3A94_transcript-g6691.t1
contig_271	AUGUSTUS	exon	13197897	13197962	.	-	.	ID=K3A94_exon-g6691.t1;Name=K3A94_exon-g6691.t1;Parent=K3A94_transcript-g6691.t1
contig_271	AUGUSTUS	CDS	13197897	13197962	1	-	0	ID=K3A94_CDS-g6691.t1;Name=K3A94_CDS-g6691.t1;Parent=K3A94_transcript-g6691.t1
contig_271	AUGUSTUS	start_codon	13197960	13197962	.	-	0	ID=K3A94_start_codon-g6691.t1;Name=K3A94_start_codon-g6691.t1;Parent=K3A94_transcript-g6691.t1
contig_271	AUGUSTUS	gene	13203973	13208250	0.91	+	.	ID=K3A94_g6692;Name=K3A94_g6692
contig_271	AUGUSTUS	transcript	13203973	13208250	0.91	+	.	ID=K3A94_transcript-g6692.t1;Name=K3A94_transcript-g6692.t1;Parent=K3A94_g6692
contig_271	AUGUSTUS	start_codon	13203973	13203975	.	+	0	ID=K3A94_start_codon-g6692.t1;Name=K3A94_start_codon-g6692.t1;Parent=K3A94_transcript-g6692.t1
contig_271	AUGUSTUS	exon	13203973	13203976	.	+	.	ID=K3A94_exon-g6692.t1;Name=K3A94_exon-g6692.t1;Parent=K3A94_transcript-g6692.t1
contig_271	AUGUSTUS	CDS	13203973	13203976	1	+	0	ID=K3A94_CDS-g6692.t1;Name=K3A94_CDS-g6692.t1;Parent=K3A94_transcript-g6692.t1
contig_271	AUGUSTUS	intron	13203977	13206610	1	+	.	ID=K3A94_intron-g6692.t1;Name=K3A94_intron-g6692.t1;Parent=K3A94_transcript-g6692.t1
contig_271	AUGUSTUS	exon	13206611	13206775	.	+	.	ID=K3A94_exon-g6692.t1;Name=K3A94_exon-g6692.t1;Parent=K3A94_transcript-g6692.t1
contig_271	AUGUSTUS	CDS	13206611	13206775	1	+	2	ID=K3A94_CDS-g6692.t1;Name=K3A94_CDS-g6692.t1;Parent=K3A94_transcript-g6692.t1
contig_271	AUGUSTUS	intron	13206776	13206823	1	+	.	ID=K3A94_intron-g6692.t1;Name=K3A94_intron-g6692.t1;Parent=K3A94_transcript-g6692.t1
contig_271	AUGUSTUS	exon	13206824	13207190	.	+	.	ID=K3A94_exon-g6692.t1;Name=K3A94_exon-g6692.t1;Parent=K3A94_transcript-g6692.t1
contig_271	AUGUSTUS	CDS	13206824	13207190	1	+	2	ID=K3A94_CDS-g6692.t1;Name=K3A94_CDS-g6692.t1;Parent=K3A94_transcript-g6692.t1
contig_271	AUGUSTUS	intron	13207191	13207275	1	+	.	ID=K3A94_intron-g6692.t1;Name=K3A94_intron-g6692.t1;Parent=K3A94_transcript-g6692.t1
contig_271	AUGUSTUS	exon	13207276	13207601	.	+	.	ID=K3A94_exon-g6692.t1;Name=K3A94_exon-g6692.t1;Parent=K3A94_transcript-g6692.t1
contig_271	AUGUSTUS	CDS	13207276	13207601	1	+	1	ID=K3A94_CDS-g6692.t1;Name=K3A94_CDS-g6692.t1;Parent=K3A94_transcript-g6692.t1
contig_271	AUGUSTUS	intron	13207602	13207661	1	+	.	ID=K3A94_intron-g6692.t1;Name=K3A94_intron-g6692.t1;Parent=K3A94_transcript-g6692.t1
contig_271	AUGUSTUS	exon	13207662	13207812	.	+	.	ID=K3A94_exon-g6692.t1;Name=K3A94_exon-g6692.t1;Parent=K3A94_transcript-g6692.t1
contig_271	AUGUSTUS	CDS	13207662	13207812	0.91	+	2	ID=K3A94_CDS-g6692.t1;Name=K3A94_CDS-g6692.t1;Parent=K3A94_transcript-g6692.t1
contig_271	AUGUSTUS	intron	13207813	13207866	0.91	+	.	ID=K3A94_intron-g6692.t1;Name=K3A94_intron-g6692.t1;Parent=K3A94_transcript-g6692.t1
contig_271	AUGUSTUS	exon	13207867	13208017	.	+	.	ID=K3A94_exon-g6692.t1;Name=K3A94_exon-g6692.t1;Parent=K3A94_transcript-g6692.t1
contig_271	AUGUSTUS	CDS	13207867	13208017	0.91	+	1	ID=K3A94_CDS-g6692.t1;Name=K3A94_CDS-g6692.t1;Parent=K3A94_transcript-g6692.t1
contig_271	AUGUSTUS	intron	13208018	13208076	1	+	.	ID=K3A94_intron-g6692.t1;Name=K3A94_intron-g6692.t1;Parent=K3A94_transcript-g6692.t1
contig_271	AUGUSTUS	exon	13208077	13208250	.	+	.	ID=K3A94_exon-g6692.t1;Name=K3A94_exon-g6692.t1;Parent=K3A94_transcript-g6692.t1
contig_271	AUGUSTUS	CDS	13208077	13208250	1	+	0	ID=K3A94_CDS-g6692.t1;Name=K3A94_CDS-g6692.t1;Parent=K3A94_transcript-g6692.t1
contig_271	AUGUSTUS	stop_codon	13208248	13208250	.	+	0	ID=K3A94_stop_codon-g6692.t1;Name=K3A94_stop_codon-g6692.t1;Parent=K3A94_transcript-g6692.t1
contig_271	AUGUSTUS	gene	13212289	13218742	1.39	-	.	ID=K3A94_g6693;Name=K3A94_g6693
contig_271	AUGUSTUS	transcript	13212289	13218742	0.89	-	.	ID=K3A94_transcript-g6693.t1;Name=K3A94_transcript-g6693.t1;Parent=K3A94_g6693
contig_271	AUGUSTUS	stop_codon	13212289	13212291	.	-	0	ID=K3A94_stop_codon-g6693.t1;Name=K3A94_stop_codon-g6693.t1;Parent=K3A94_transcript-g6693.t1
contig_271	AUGUSTUS	exon	13212289	13212391	.	-	.	ID=K3A94_exon-g6693.t1;Name=K3A94_exon-g6693.t1;Parent=K3A94_transcript-g6693.t1
contig_271	AUGUSTUS	CDS	13212289	13212391	1	-	1	ID=K3A94_CDS-g6693.t1;Name=K3A94_CDS-g6693.t1;Parent=K3A94_transcript-g6693.t1
contig_271	AUGUSTUS	intron	13212392	13215912	1	-	.	ID=K3A94_intron-g6693.t1;Name=K3A94_intron-g6693.t1;Parent=K3A94_transcript-g6693.t1
contig_271	AUGUSTUS	transcript	13213960	13218742	0.5	-	.	ID=K3A94_transcript-g6693.t2;Name=K3A94_transcript-g6693.t2;Parent=K3A94_g6693
contig_271	AUGUSTUS	stop_codon	13213960	13213962	.	-	0	ID=K3A94_stop_codon-g6693.t2;Name=K3A94_stop_codon-g6693.t2;Parent=K3A94_transcript-g6693.t2
contig_271	AUGUSTUS	exon	13213960	13213978	.	-	.	ID=K3A94_exon-g6693.t2;Name=K3A94_exon-g6693.t2;Parent=K3A94_transcript-g6693.t2
contig_271	AUGUSTUS	CDS	13213960	13213978	0.56	-	1	ID=K3A94_CDS-g6693.t2;Name=K3A94_CDS-g6693.t2;Parent=K3A94_transcript-g6693.t2
contig_271	AUGUSTUS	intron	13213979	13215912	0.56	-	.	ID=K3A94_intron-g6693.t2;Name=K3A94_intron-g6693.t2;Parent=K3A94_transcript-g6693.t2
contig_271	AUGUSTUS	exon	13215913	13216014	.	-	.	ID=K3A94_exon-g6693.t2;Name=K3A94_exon-g6693.t2;Parent=K3A94_transcript-g6693.t2
contig_271	AUGUSTUS	exon	13215913	13216014	.	-	.	ID=K3A94_exon-g6693.t1;Name=K3A94_exon-g6693.t1;Parent=K3A94_transcript-g6693.t1
contig_271	AUGUSTUS	CDS	13215913	13216014	1	-	1	ID=K3A94_CDS-g6693.t2;Name=K3A94_CDS-g6693.t2;Parent=K3A94_transcript-g6693.t2
contig_271	AUGUSTUS	CDS	13215913	13216014	1	-	1	ID=K3A94_CDS-g6693.t1;Name=K3A94_CDS-g6693.t1;Parent=K3A94_transcript-g6693.t1
contig_271	AUGUSTUS	intron	13216015	13217940	1	-	.	ID=K3A94_intron-g6693.t2;Name=K3A94_intron-g6693.t2;Parent=K3A94_transcript-g6693.t2
contig_271	AUGUSTUS	intron	13216015	13217940	1	-	.	ID=K3A94_intron-g6693.t1;Name=K3A94_intron-g6693.t1;Parent=K3A94_transcript-g6693.t1
contig_271	AUGUSTUS	exon	13217941	13218561	.	-	.	ID=K3A94_exon-g6693.t2;Name=K3A94_exon-g6693.t2;Parent=K3A94_transcript-g6693.t2
contig_271	AUGUSTUS	exon	13217941	13218561	.	-	.	ID=K3A94_exon-g6693.t1;Name=K3A94_exon-g6693.t1;Parent=K3A94_transcript-g6693.t1
contig_271	AUGUSTUS	CDS	13217941	13218561	1	-	1	ID=K3A94_CDS-g6693.t2;Name=K3A94_CDS-g6693.t2;Parent=K3A94_transcript-g6693.t2
contig_271	AUGUSTUS	CDS	13217941	13218561	1	-	1	ID=K3A94_CDS-g6693.t1;Name=K3A94_CDS-g6693.t1;Parent=K3A94_transcript-g6693.t1
contig_271	AUGUSTUS	intron	13218562	13218689	1	-	.	ID=K3A94_intron-g6693.t2;Name=K3A94_intron-g6693.t2;Parent=K3A94_transcript-g6693.t2
contig_271	AUGUSTUS	intron	13218562	13218689	1	-	.	ID=K3A94_intron-g6693.t1;Name=K3A94_intron-g6693.t1;Parent=K3A94_transcript-g6693.t1
contig_271	AUGUSTUS	exon	13218690	13218742	.	-	.	ID=K3A94_exon-g6693.t2;Name=K3A94_exon-g6693.t2;Parent=K3A94_transcript-g6693.t2
contig_271	AUGUSTUS	exon	13218690	13218742	.	-	.	ID=K3A94_exon-g6693.t1;Name=K3A94_exon-g6693.t1;Parent=K3A94_transcript-g6693.t1
contig_271	AUGUSTUS	CDS	13218690	13218742	0.87	-	0	ID=K3A94_CDS-g6693.t2;Name=K3A94_CDS-g6693.t2;Parent=K3A94_transcript-g6693.t2
contig_271	AUGUSTUS	CDS	13218690	13218742	0.89	-	0	ID=K3A94_CDS-g6693.t1;Name=K3A94_CDS-g6693.t1;Parent=K3A94_transcript-g6693.t1
contig_271	AUGUSTUS	start_codon	13218740	13218742	.	-	0	ID=K3A94_start_codon-g6693.t2;Name=K3A94_start_codon-g6693.t2;Parent=K3A94_transcript-g6693.t2
contig_271	AUGUSTUS	start_codon	13218740	13218742	.	-	0	ID=K3A94_start_codon-g6693.t1;Name=K3A94_start_codon-g6693.t1;Parent=K3A94_transcript-g6693.t1
contig_271	AUGUSTUS	gene	13219532	13220206	0.52	+	.	ID=K3A94_g6694;Name=K3A94_g6694
contig_271	AUGUSTUS	transcript	13219532	13220206	0.52	+	.	ID=K3A94_transcript-g6694.t1;Name=K3A94_transcript-g6694.t1;Parent=K3A94_g6694
contig_271	AUGUSTUS	start_codon	13219532	13219534	.	+	0	ID=K3A94_start_codon-g6694.t1;Name=K3A94_start_codon-g6694.t1;Parent=K3A94_transcript-g6694.t1
contig_271	AUGUSTUS	exon	13219532	13219609	.	+	.	ID=K3A94_exon-g6694.t1;Name=K3A94_exon-g6694.t1;Parent=K3A94_transcript-g6694.t1
contig_271	AUGUSTUS	CDS	13219532	13219609	0.56	+	0	ID=K3A94_CDS-g6694.t1;Name=K3A94_CDS-g6694.t1;Parent=K3A94_transcript-g6694.t1
contig_271	AUGUSTUS	intron	13219610	13219666	0.56	+	.	ID=K3A94_intron-g6694.t1;Name=K3A94_intron-g6694.t1;Parent=K3A94_transcript-g6694.t1
contig_271	AUGUSTUS	exon	13219667	13220206	.	+	.	ID=K3A94_exon-g6694.t1;Name=K3A94_exon-g6694.t1;Parent=K3A94_transcript-g6694.t1
contig_271	AUGUSTUS	CDS	13219667	13220206	0.52	+	0	ID=K3A94_CDS-g6694.t1;Name=K3A94_CDS-g6694.t1;Parent=K3A94_transcript-g6694.t1
contig_271	AUGUSTUS	stop_codon	13220204	13220206	.	+	0	ID=K3A94_stop_codon-g6694.t1;Name=K3A94_stop_codon-g6694.t1;Parent=K3A94_transcript-g6694.t1
contig_271	AUGUSTUS	gene	13222881	13224648	0.59	-	.	ID=K3A94_g6695;Name=K3A94_g6695
contig_271	AUGUSTUS	transcript	13222881	13224648	0.59	-	.	ID=K3A94_transcript-g6695.t1;Name=K3A94_transcript-g6695.t1;Parent=K3A94_g6695
contig_271	AUGUSTUS	stop_codon	13222881	13222883	.	-	0	ID=K3A94_stop_codon-g6695.t1;Name=K3A94_stop_codon-g6695.t1;Parent=K3A94_transcript-g6695.t1
contig_271	AUGUSTUS	exon	13222881	13222884	.	-	.	ID=K3A94_exon-g6695.t1;Name=K3A94_exon-g6695.t1;Parent=K3A94_transcript-g6695.t1
contig_271	AUGUSTUS	CDS	13222881	13222884	1	-	1	ID=K3A94_CDS-g6695.t1;Name=K3A94_CDS-g6695.t1;Parent=K3A94_transcript-g6695.t1
contig_271	AUGUSTUS	intron	13222885	13223593	1	-	.	ID=K3A94_intron-g6695.t1;Name=K3A94_intron-g6695.t1;Parent=K3A94_transcript-g6695.t1
contig_271	AUGUSTUS	exon	13223594	13224648	.	-	.	ID=K3A94_exon-g6695.t1;Name=K3A94_exon-g6695.t1;Parent=K3A94_transcript-g6695.t1
contig_271	AUGUSTUS	CDS	13223594	13224648	0.59	-	0	ID=K3A94_CDS-g6695.t1;Name=K3A94_CDS-g6695.t1;Parent=K3A94_transcript-g6695.t1
contig_271	AUGUSTUS	start_codon	13224646	13224648	.	-	0	ID=K3A94_start_codon-g6695.t1;Name=K3A94_start_codon-g6695.t1;Parent=K3A94_transcript-g6695.t1
contig_271	AUGUSTUS	gene	13228108	13238167	0.91	-	.	ID=K3A94_g6696;Name=K3A94_g6696
contig_271	AUGUSTUS	transcript	13228108	13238167	0.91	-	.	ID=K3A94_transcript-g6696.t1;Name=K3A94_transcript-g6696.t1;Parent=K3A94_g6696
contig_271	AUGUSTUS	stop_codon	13228108	13228110	.	-	0	ID=K3A94_stop_codon-g6696.t1;Name=K3A94_stop_codon-g6696.t1;Parent=K3A94_transcript-g6696.t1
contig_271	AUGUSTUS	exon	13228108	13228113	.	-	.	ID=K3A94_exon-g6696.t1;Name=K3A94_exon-g6696.t1;Parent=K3A94_transcript-g6696.t1
contig_271	AUGUSTUS	CDS	13228108	13228113	1	-	0	ID=K3A94_CDS-g6696.t1;Name=K3A94_CDS-g6696.t1;Parent=K3A94_transcript-g6696.t1
contig_271	AUGUSTUS	intron	13228114	13231996	1	-	.	ID=K3A94_intron-g6696.t1;Name=K3A94_intron-g6696.t1;Parent=K3A94_transcript-g6696.t1
contig_271	AUGUSTUS	exon	13231997	13232106	.	-	.	ID=K3A94_exon-g6696.t1;Name=K3A94_exon-g6696.t1;Parent=K3A94_transcript-g6696.t1
contig_271	AUGUSTUS	CDS	13231997	13232106	1	-	2	ID=K3A94_CDS-g6696.t1;Name=K3A94_CDS-g6696.t1;Parent=K3A94_transcript-g6696.t1
contig_271	AUGUSTUS	intron	13232107	13234783	1	-	.	ID=K3A94_intron-g6696.t1;Name=K3A94_intron-g6696.t1;Parent=K3A94_transcript-g6696.t1
contig_271	AUGUSTUS	exon	13234784	13234945	.	-	.	ID=K3A94_exon-g6696.t1;Name=K3A94_exon-g6696.t1;Parent=K3A94_transcript-g6696.t1
contig_271	AUGUSTUS	CDS	13234784	13234945	1	-	2	ID=K3A94_CDS-g6696.t1;Name=K3A94_CDS-g6696.t1;Parent=K3A94_transcript-g6696.t1
contig_271	AUGUSTUS	intron	13234946	13235083	1	-	.	ID=K3A94_intron-g6696.t1;Name=K3A94_intron-g6696.t1;Parent=K3A94_transcript-g6696.t1
contig_271	AUGUSTUS	exon	13235084	13236335	.	-	.	ID=K3A94_exon-g6696.t1;Name=K3A94_exon-g6696.t1;Parent=K3A94_transcript-g6696.t1
contig_271	AUGUSTUS	CDS	13235084	13236335	1	-	0	ID=K3A94_CDS-g6696.t1;Name=K3A94_CDS-g6696.t1;Parent=K3A94_transcript-g6696.t1
contig_271	AUGUSTUS	intron	13236336	13236711	1	-	.	ID=K3A94_intron-g6696.t1;Name=K3A94_intron-g6696.t1;Parent=K3A94_transcript-g6696.t1
contig_271	AUGUSTUS	exon	13236712	13237184	.	-	.	ID=K3A94_exon-g6696.t1;Name=K3A94_exon-g6696.t1;Parent=K3A94_transcript-g6696.t1
contig_271	AUGUSTUS	CDS	13236712	13237184	0.97	-	2	ID=K3A94_CDS-g6696.t1;Name=K3A94_CDS-g6696.t1;Parent=K3A94_transcript-g6696.t1
contig_271	AUGUSTUS	intron	13237185	13237301	0.91	-	.	ID=K3A94_intron-g6696.t1;Name=K3A94_intron-g6696.t1;Parent=K3A94_transcript-g6696.t1
contig_271	AUGUSTUS	exon	13237302	13237818	.	-	.	ID=K3A94_exon-g6696.t1;Name=K3A94_exon-g6696.t1;Parent=K3A94_transcript-g6696.t1
contig_271	AUGUSTUS	CDS	13237302	13237818	0.93	-	0	ID=K3A94_CDS-g6696.t1;Name=K3A94_CDS-g6696.t1;Parent=K3A94_transcript-g6696.t1
contig_271	AUGUSTUS	intron	13237819	13237875	1	-	.	ID=K3A94_intron-g6696.t1;Name=K3A94_intron-g6696.t1;Parent=K3A94_transcript-g6696.t1
contig_271	AUGUSTUS	exon	13237876	13238046	.	-	.	ID=K3A94_exon-g6696.t1;Name=K3A94_exon-g6696.t1;Parent=K3A94_transcript-g6696.t1
contig_271	AUGUSTUS	CDS	13237876	13238046	1	-	0	ID=K3A94_CDS-g6696.t1;Name=K3A94_CDS-g6696.t1;Parent=K3A94_transcript-g6696.t1
contig_271	AUGUSTUS	intron	13238047	13238149	1	-	.	ID=K3A94_intron-g6696.t1;Name=K3A94_intron-g6696.t1;Parent=K3A94_transcript-g6696.t1
contig_271	AUGUSTUS	exon	13238150	13238167	.	-	.	ID=K3A94_exon-g6696.t1;Name=K3A94_exon-g6696.t1;Parent=K3A94_transcript-g6696.t1
contig_271	AUGUSTUS	CDS	13238150	13238167	1	-	0	ID=K3A94_CDS-g6696.t1;Name=K3A94_CDS-g6696.t1;Parent=K3A94_transcript-g6696.t1
contig_271	AUGUSTUS	start_codon	13238165	13238167	.	-	0	ID=K3A94_start_codon-g6696.t1;Name=K3A94_start_codon-g6696.t1;Parent=K3A94_transcript-g6696.t1
contig_271	AUGUSTUS	gene	13238970	13252029	0.26	+	.	ID=K3A94_g6697;Name=K3A94_g6697
contig_271	AUGUSTUS	transcript	13238970	13252029	0.26	+	.	ID=K3A94_transcript-g6697.t1;Name=K3A94_transcript-g6697.t1;Parent=K3A94_g6697
contig_271	AUGUSTUS	start_codon	13238970	13238972	.	+	0	ID=K3A94_start_codon-g6697.t1;Name=K3A94_start_codon-g6697.t1;Parent=K3A94_transcript-g6697.t1
contig_271	AUGUSTUS	exon	13238970	13239342	.	+	.	ID=K3A94_exon-g6697.t1;Name=K3A94_exon-g6697.t1;Parent=K3A94_transcript-g6697.t1
contig_271	AUGUSTUS	CDS	13238970	13239342	0.96	+	0	ID=K3A94_CDS-g6697.t1;Name=K3A94_CDS-g6697.t1;Parent=K3A94_transcript-g6697.t1
contig_271	AUGUSTUS	intron	13239343	13239395	1	+	.	ID=K3A94_intron-g6697.t1;Name=K3A94_intron-g6697.t1;Parent=K3A94_transcript-g6697.t1
contig_271	AUGUSTUS	exon	13239396	13239696	.	+	.	ID=K3A94_exon-g6697.t1;Name=K3A94_exon-g6697.t1;Parent=K3A94_transcript-g6697.t1
contig_271	AUGUSTUS	CDS	13239396	13239696	1	+	2	ID=K3A94_CDS-g6697.t1;Name=K3A94_CDS-g6697.t1;Parent=K3A94_transcript-g6697.t1
contig_271	AUGUSTUS	intron	13239697	13241359	1	+	.	ID=K3A94_intron-g6697.t1;Name=K3A94_intron-g6697.t1;Parent=K3A94_transcript-g6697.t1
contig_271	AUGUSTUS	exon	13241360	13241464	.	+	.	ID=K3A94_exon-g6697.t1;Name=K3A94_exon-g6697.t1;Parent=K3A94_transcript-g6697.t1
contig_271	AUGUSTUS	CDS	13241360	13241464	1	+	1	ID=K3A94_CDS-g6697.t1;Name=K3A94_CDS-g6697.t1;Parent=K3A94_transcript-g6697.t1
contig_271	AUGUSTUS	intron	13241465	13242730	1	+	.	ID=K3A94_intron-g6697.t1;Name=K3A94_intron-g6697.t1;Parent=K3A94_transcript-g6697.t1
contig_271	AUGUSTUS	exon	13242731	13242877	.	+	.	ID=K3A94_exon-g6697.t1;Name=K3A94_exon-g6697.t1;Parent=K3A94_transcript-g6697.t1
contig_271	AUGUSTUS	CDS	13242731	13242877	1	+	1	ID=K3A94_CDS-g6697.t1;Name=K3A94_CDS-g6697.t1;Parent=K3A94_transcript-g6697.t1
contig_271	AUGUSTUS	intron	13242878	13243644	1	+	.	ID=K3A94_intron-g6697.t1;Name=K3A94_intron-g6697.t1;Parent=K3A94_transcript-g6697.t1
contig_271	AUGUSTUS	exon	13243645	13243931	.	+	.	ID=K3A94_exon-g6697.t1;Name=K3A94_exon-g6697.t1;Parent=K3A94_transcript-g6697.t1
contig_271	AUGUSTUS	CDS	13243645	13243931	0.95	+	1	ID=K3A94_CDS-g6697.t1;Name=K3A94_CDS-g6697.t1;Parent=K3A94_transcript-g6697.t1
contig_271	AUGUSTUS	intron	13243932	13244306	0.71	+	.	ID=K3A94_intron-g6697.t1;Name=K3A94_intron-g6697.t1;Parent=K3A94_transcript-g6697.t1
contig_271	AUGUSTUS	exon	13244307	13246139	.	+	.	ID=K3A94_exon-g6697.t1;Name=K3A94_exon-g6697.t1;Parent=K3A94_transcript-g6697.t1
contig_271	AUGUSTUS	CDS	13244307	13246139	0.72	+	2	ID=K3A94_CDS-g6697.t1;Name=K3A94_CDS-g6697.t1;Parent=K3A94_transcript-g6697.t1
contig_271	AUGUSTUS	intron	13246140	13246706	1	+	.	ID=K3A94_intron-g6697.t1;Name=K3A94_intron-g6697.t1;Parent=K3A94_transcript-g6697.t1
contig_271	AUGUSTUS	exon	13246707	13247898	.	+	.	ID=K3A94_exon-g6697.t1;Name=K3A94_exon-g6697.t1;Parent=K3A94_transcript-g6697.t1
contig_271	AUGUSTUS	CDS	13246707	13247898	1	+	2	ID=K3A94_CDS-g6697.t1;Name=K3A94_CDS-g6697.t1;Parent=K3A94_transcript-g6697.t1
contig_271	AUGUSTUS	intron	13247899	13247948	1	+	.	ID=K3A94_intron-g6697.t1;Name=K3A94_intron-g6697.t1;Parent=K3A94_transcript-g6697.t1
contig_271	AUGUSTUS	exon	13247949	13248543	.	+	.	ID=K3A94_exon-g6697.t1;Name=K3A94_exon-g6697.t1;Parent=K3A94_transcript-g6697.t1
contig_271	AUGUSTUS	CDS	13247949	13248543	1	+	1	ID=K3A94_CDS-g6697.t1;Name=K3A94_CDS-g6697.t1;Parent=K3A94_transcript-g6697.t1
contig_271	AUGUSTUS	intron	13248544	13249209	1	+	.	ID=K3A94_intron-g6697.t1;Name=K3A94_intron-g6697.t1;Parent=K3A94_transcript-g6697.t1
contig_271	AUGUSTUS	exon	13249210	13249617	.	+	.	ID=K3A94_exon-g6697.t1;Name=K3A94_exon-g6697.t1;Parent=K3A94_transcript-g6697.t1
contig_271	AUGUSTUS	CDS	13249210	13249617	1	+	0	ID=K3A94_CDS-g6697.t1;Name=K3A94_CDS-g6697.t1;Parent=K3A94_transcript-g6697.t1
contig_271	AUGUSTUS	intron	13249618	13249687	1	+	.	ID=K3A94_intron-g6697.t1;Name=K3A94_intron-g6697.t1;Parent=K3A94_transcript-g6697.t1
contig_271	AUGUSTUS	exon	13249688	13249851	.	+	.	ID=K3A94_exon-g6697.t1;Name=K3A94_exon-g6697.t1;Parent=K3A94_transcript-g6697.t1
contig_271	AUGUSTUS	CDS	13249688	13249851	1	+	0	ID=K3A94_CDS-g6697.t1;Name=K3A94_CDS-g6697.t1;Parent=K3A94_transcript-g6697.t1
contig_271	AUGUSTUS	intron	13249852	13250818	0.99	+	.	ID=K3A94_intron-g6697.t1;Name=K3A94_intron-g6697.t1;Parent=K3A94_transcript-g6697.t1
contig_271	AUGUSTUS	exon	13250819	13251005	.	+	.	ID=K3A94_exon-g6697.t1;Name=K3A94_exon-g6697.t1;Parent=K3A94_transcript-g6697.t1
contig_271	AUGUSTUS	CDS	13250819	13251005	0.94	+	1	ID=K3A94_CDS-g6697.t1;Name=K3A94_CDS-g6697.t1;Parent=K3A94_transcript-g6697.t1
contig_271	AUGUSTUS	intron	13251006	13252002	0.4	+	.	ID=K3A94_intron-g6697.t1;Name=K3A94_intron-g6697.t1;Parent=K3A94_transcript-g6697.t1
contig_271	AUGUSTUS	exon	13252003	13252029	.	+	.	ID=K3A94_exon-g6697.t1;Name=K3A94_exon-g6697.t1;Parent=K3A94_transcript-g6697.t1
contig_271	AUGUSTUS	CDS	13252003	13252029	0.4	+	0	ID=K3A94_CDS-g6697.t1;Name=K3A94_CDS-g6697.t1;Parent=K3A94_transcript-g6697.t1
contig_271	AUGUSTUS	stop_codon	13252027	13252029	.	+	0	ID=K3A94_stop_codon-g6697.t1;Name=K3A94_stop_codon-g6697.t1;Parent=K3A94_transcript-g6697.t1
contig_271	AUGUSTUS	gene	13252190	13254298	1	-	.	ID=K3A94_g6698;Name=K3A94_g6698
contig_271	AUGUSTUS	transcript	13252190	13254298	1	-	.	ID=K3A94_transcript-g6698.t1;Name=K3A94_transcript-g6698.t1;Parent=K3A94_g6698
contig_271	AUGUSTUS	stop_codon	13252190	13252192	.	-	0	ID=K3A94_stop_codon-g6698.t1;Name=K3A94_stop_codon-g6698.t1;Parent=K3A94_transcript-g6698.t1
contig_271	AUGUSTUS	exon	13252190	13254298	.	-	.	ID=K3A94_exon-g6698.t1;Name=K3A94_exon-g6698.t1;Parent=K3A94_transcript-g6698.t1
contig_271	AUGUSTUS	CDS	13252190	13254298	1	-	0	ID=K3A94_CDS-g6698.t1;Name=K3A94_CDS-g6698.t1;Parent=K3A94_transcript-g6698.t1
contig_271	AUGUSTUS	start_codon	13254296	13254298	.	-	0	ID=K3A94_start_codon-g6698.t1;Name=K3A94_start_codon-g6698.t1;Parent=K3A94_transcript-g6698.t1
contig_271	AUGUSTUS	gene	13255431	13256585	0.38	+	.	ID=K3A94_g6699;Name=K3A94_g6699
contig_271	AUGUSTUS	transcript	13255431	13256585	0.38	+	.	ID=K3A94_transcript-g6699.t1;Name=K3A94_transcript-g6699.t1;Parent=K3A94_g6699
contig_271	AUGUSTUS	start_codon	13255431	13255433	.	+	0	ID=K3A94_start_codon-g6699.t1;Name=K3A94_start_codon-g6699.t1;Parent=K3A94_transcript-g6699.t1
contig_271	AUGUSTUS	exon	13255431	13255433	.	+	.	ID=K3A94_exon-g6699.t1;Name=K3A94_exon-g6699.t1;Parent=K3A94_transcript-g6699.t1
contig_271	AUGUSTUS	CDS	13255431	13255433	0.38	+	0	ID=K3A94_CDS-g6699.t1;Name=K3A94_CDS-g6699.t1;Parent=K3A94_transcript-g6699.t1
contig_271	AUGUSTUS	intron	13255434	13256054	0.59	+	.	ID=K3A94_intron-g6699.t1;Name=K3A94_intron-g6699.t1;Parent=K3A94_transcript-g6699.t1
contig_271	AUGUSTUS	exon	13256055	13256445	.	+	.	ID=K3A94_exon-g6699.t1;Name=K3A94_exon-g6699.t1;Parent=K3A94_transcript-g6699.t1
contig_271	AUGUSTUS	CDS	13256055	13256445	1	+	0	ID=K3A94_CDS-g6699.t1;Name=K3A94_CDS-g6699.t1;Parent=K3A94_transcript-g6699.t1
contig_271	AUGUSTUS	intron	13256446	13256571	1	+	.	ID=K3A94_intron-g6699.t1;Name=K3A94_intron-g6699.t1;Parent=K3A94_transcript-g6699.t1
contig_271	AUGUSTUS	exon	13256572	13256585	.	+	.	ID=K3A94_exon-g6699.t1;Name=K3A94_exon-g6699.t1;Parent=K3A94_transcript-g6699.t1
contig_271	AUGUSTUS	CDS	13256572	13256585	1	+	2	ID=K3A94_CDS-g6699.t1;Name=K3A94_CDS-g6699.t1;Parent=K3A94_transcript-g6699.t1
contig_271	AUGUSTUS	stop_codon	13256583	13256585	.	+	0	ID=K3A94_stop_codon-g6699.t1;Name=K3A94_stop_codon-g6699.t1;Parent=K3A94_transcript-g6699.t1
contig_271	AUGUSTUS	gene	13259854	13264336	0.4	+	.	ID=K3A94_g6700;Name=K3A94_g6700
contig_271	AUGUSTUS	transcript	13259854	13264336	0.4	+	.	ID=K3A94_transcript-g6700.t1;Name=K3A94_transcript-g6700.t1;Parent=K3A94_g6700
contig_271	AUGUSTUS	start_codon	13259854	13259856	.	+	0	ID=K3A94_start_codon-g6700.t1;Name=K3A94_start_codon-g6700.t1;Parent=K3A94_transcript-g6700.t1
contig_271	AUGUSTUS	exon	13259854	13260103	.	+	.	ID=K3A94_exon-g6700.t1;Name=K3A94_exon-g6700.t1;Parent=K3A94_transcript-g6700.t1
contig_271	AUGUSTUS	CDS	13259854	13260103	0.65	+	0	ID=K3A94_CDS-g6700.t1;Name=K3A94_CDS-g6700.t1;Parent=K3A94_transcript-g6700.t1
contig_271	AUGUSTUS	intron	13260104	13261170	1	+	.	ID=K3A94_intron-g6700.t1;Name=K3A94_intron-g6700.t1;Parent=K3A94_transcript-g6700.t1
contig_271	AUGUSTUS	exon	13261171	13261325	.	+	.	ID=K3A94_exon-g6700.t1;Name=K3A94_exon-g6700.t1;Parent=K3A94_transcript-g6700.t1
contig_271	AUGUSTUS	CDS	13261171	13261325	1	+	2	ID=K3A94_CDS-g6700.t1;Name=K3A94_CDS-g6700.t1;Parent=K3A94_transcript-g6700.t1
contig_271	AUGUSTUS	intron	13261326	13263724	0.64	+	.	ID=K3A94_intron-g6700.t1;Name=K3A94_intron-g6700.t1;Parent=K3A94_transcript-g6700.t1
contig_271	AUGUSTUS	exon	13263725	13263907	.	+	.	ID=K3A94_exon-g6700.t1;Name=K3A94_exon-g6700.t1;Parent=K3A94_transcript-g6700.t1
contig_271	AUGUSTUS	CDS	13263725	13263907	1	+	0	ID=K3A94_CDS-g6700.t1;Name=K3A94_CDS-g6700.t1;Parent=K3A94_transcript-g6700.t1
contig_271	AUGUSTUS	intron	13263908	13263961	1	+	.	ID=K3A94_intron-g6700.t1;Name=K3A94_intron-g6700.t1;Parent=K3A94_transcript-g6700.t1
contig_271	AUGUSTUS	exon	13263962	13264222	.	+	.	ID=K3A94_exon-g6700.t1;Name=K3A94_exon-g6700.t1;Parent=K3A94_transcript-g6700.t1
contig_271	AUGUSTUS	CDS	13263962	13264222	1	+	0	ID=K3A94_CDS-g6700.t1;Name=K3A94_CDS-g6700.t1;Parent=K3A94_transcript-g6700.t1
contig_271	AUGUSTUS	intron	13264223	13264282	1	+	.	ID=K3A94_intron-g6700.t1;Name=K3A94_intron-g6700.t1;Parent=K3A94_transcript-g6700.t1
contig_271	AUGUSTUS	exon	13264283	13264336	.	+	.	ID=K3A94_exon-g6700.t1;Name=K3A94_exon-g6700.t1;Parent=K3A94_transcript-g6700.t1
contig_271	AUGUSTUS	CDS	13264283	13264336	1	+	0	ID=K3A94_CDS-g6700.t1;Name=K3A94_CDS-g6700.t1;Parent=K3A94_transcript-g6700.t1
contig_271	AUGUSTUS	stop_codon	13264334	13264336	.	+	0	ID=K3A94_stop_codon-g6700.t1;Name=K3A94_stop_codon-g6700.t1;Parent=K3A94_transcript-g6700.t1
contig_271	AUGUSTUS	gene	13268272	13274443	0.99	+	.	ID=K3A94_g6701;Name=K3A94_g6701
contig_271	AUGUSTUS	transcript	13268272	13274443	0.99	+	.	ID=K3A94_transcript-g6701.t1;Name=K3A94_transcript-g6701.t1;Parent=K3A94_g6701
contig_271	AUGUSTUS	start_codon	13268272	13268274	.	+	0	ID=K3A94_start_codon-g6701.t1;Name=K3A94_start_codon-g6701.t1;Parent=K3A94_transcript-g6701.t1
contig_271	AUGUSTUS	exon	13268272	13268479	.	+	.	ID=K3A94_exon-g6701.t1;Name=K3A94_exon-g6701.t1;Parent=K3A94_transcript-g6701.t1
contig_271	AUGUSTUS	CDS	13268272	13268479	0.99	+	0	ID=K3A94_CDS-g6701.t1;Name=K3A94_CDS-g6701.t1;Parent=K3A94_transcript-g6701.t1
contig_271	AUGUSTUS	intron	13268480	13273850	1	+	.	ID=K3A94_intron-g6701.t1;Name=K3A94_intron-g6701.t1;Parent=K3A94_transcript-g6701.t1
contig_271	AUGUSTUS	exon	13273851	13274264	.	+	.	ID=K3A94_exon-g6701.t1;Name=K3A94_exon-g6701.t1;Parent=K3A94_transcript-g6701.t1
contig_271	AUGUSTUS	CDS	13273851	13274264	1	+	2	ID=K3A94_CDS-g6701.t1;Name=K3A94_CDS-g6701.t1;Parent=K3A94_transcript-g6701.t1
contig_271	AUGUSTUS	intron	13274265	13274318	1	+	.	ID=K3A94_intron-g6701.t1;Name=K3A94_intron-g6701.t1;Parent=K3A94_transcript-g6701.t1
contig_271	AUGUSTUS	exon	13274319	13274443	.	+	.	ID=K3A94_exon-g6701.t1;Name=K3A94_exon-g6701.t1;Parent=K3A94_transcript-g6701.t1
contig_271	AUGUSTUS	CDS	13274319	13274443	1	+	2	ID=K3A94_CDS-g6701.t1;Name=K3A94_CDS-g6701.t1;Parent=K3A94_transcript-g6701.t1
contig_271	AUGUSTUS	stop_codon	13274441	13274443	.	+	0	ID=K3A94_stop_codon-g6701.t1;Name=K3A94_stop_codon-g6701.t1;Parent=K3A94_transcript-g6701.t1
contig_271	AUGUSTUS	gene	13278444	13286823	0.99	-	.	ID=K3A94_g6702;Name=K3A94_g6702
contig_271	AUGUSTUS	transcript	13278444	13286823	0.99	-	.	ID=K3A94_transcript-g6702.t1;Name=K3A94_transcript-g6702.t1;Parent=K3A94_g6702
contig_271	AUGUSTUS	stop_codon	13278444	13278446	.	-	0	ID=K3A94_stop_codon-g6702.t1;Name=K3A94_stop_codon-g6702.t1;Parent=K3A94_transcript-g6702.t1
contig_271	AUGUSTUS	exon	13278444	13278596	.	-	.	ID=K3A94_exon-g6702.t1;Name=K3A94_exon-g6702.t1;Parent=K3A94_transcript-g6702.t1
contig_271	AUGUSTUS	CDS	13278444	13278596	0.99	-	0	ID=K3A94_CDS-g6702.t1;Name=K3A94_CDS-g6702.t1;Parent=K3A94_transcript-g6702.t1
contig_271	AUGUSTUS	intron	13278597	13278650	1	-	.	ID=K3A94_intron-g6702.t1;Name=K3A94_intron-g6702.t1;Parent=K3A94_transcript-g6702.t1
contig_271	AUGUSTUS	exon	13278651	13278780	.	-	.	ID=K3A94_exon-g6702.t1;Name=K3A94_exon-g6702.t1;Parent=K3A94_transcript-g6702.t1
contig_271	AUGUSTUS	CDS	13278651	13278780	1	-	1	ID=K3A94_CDS-g6702.t1;Name=K3A94_CDS-g6702.t1;Parent=K3A94_transcript-g6702.t1
contig_271	AUGUSTUS	intron	13278781	13279026	1	-	.	ID=K3A94_intron-g6702.t1;Name=K3A94_intron-g6702.t1;Parent=K3A94_transcript-g6702.t1
contig_271	AUGUSTUS	exon	13279027	13279161	.	-	.	ID=K3A94_exon-g6702.t1;Name=K3A94_exon-g6702.t1;Parent=K3A94_transcript-g6702.t1
contig_271	AUGUSTUS	CDS	13279027	13279161	1	-	1	ID=K3A94_CDS-g6702.t1;Name=K3A94_CDS-g6702.t1;Parent=K3A94_transcript-g6702.t1
contig_271	AUGUSTUS	intron	13279162	13279219	1	-	.	ID=K3A94_intron-g6702.t1;Name=K3A94_intron-g6702.t1;Parent=K3A94_transcript-g6702.t1
contig_271	AUGUSTUS	exon	13279220	13279353	.	-	.	ID=K3A94_exon-g6702.t1;Name=K3A94_exon-g6702.t1;Parent=K3A94_transcript-g6702.t1
contig_271	AUGUSTUS	CDS	13279220	13279353	1	-	0	ID=K3A94_CDS-g6702.t1;Name=K3A94_CDS-g6702.t1;Parent=K3A94_transcript-g6702.t1
contig_271	AUGUSTUS	intron	13279354	13279884	1	-	.	ID=K3A94_intron-g6702.t1;Name=K3A94_intron-g6702.t1;Parent=K3A94_transcript-g6702.t1
contig_271	AUGUSTUS	exon	13279885	13280070	.	-	.	ID=K3A94_exon-g6702.t1;Name=K3A94_exon-g6702.t1;Parent=K3A94_transcript-g6702.t1
contig_271	AUGUSTUS	CDS	13279885	13280070	1	-	0	ID=K3A94_CDS-g6702.t1;Name=K3A94_CDS-g6702.t1;Parent=K3A94_transcript-g6702.t1
contig_271	AUGUSTUS	intron	13280071	13280127	1	-	.	ID=K3A94_intron-g6702.t1;Name=K3A94_intron-g6702.t1;Parent=K3A94_transcript-g6702.t1
contig_271	AUGUSTUS	exon	13280128	13280301	.	-	.	ID=K3A94_exon-g6702.t1;Name=K3A94_exon-g6702.t1;Parent=K3A94_transcript-g6702.t1
contig_271	AUGUSTUS	CDS	13280128	13280301	1	-	0	ID=K3A94_CDS-g6702.t1;Name=K3A94_CDS-g6702.t1;Parent=K3A94_transcript-g6702.t1
contig_271	AUGUSTUS	intron	13280302	13280401	1	-	.	ID=K3A94_intron-g6702.t1;Name=K3A94_intron-g6702.t1;Parent=K3A94_transcript-g6702.t1
contig_271	AUGUSTUS	exon	13280402	13280625	.	-	.	ID=K3A94_exon-g6702.t1;Name=K3A94_exon-g6702.t1;Parent=K3A94_transcript-g6702.t1
contig_271	AUGUSTUS	CDS	13280402	13280625	1	-	2	ID=K3A94_CDS-g6702.t1;Name=K3A94_CDS-g6702.t1;Parent=K3A94_transcript-g6702.t1
contig_271	AUGUSTUS	intron	13280626	13282078	1	-	.	ID=K3A94_intron-g6702.t1;Name=K3A94_intron-g6702.t1;Parent=K3A94_transcript-g6702.t1
contig_271	AUGUSTUS	exon	13282079	13282196	.	-	.	ID=K3A94_exon-g6702.t1;Name=K3A94_exon-g6702.t1;Parent=K3A94_transcript-g6702.t1
contig_271	AUGUSTUS	CDS	13282079	13282196	1	-	0	ID=K3A94_CDS-g6702.t1;Name=K3A94_CDS-g6702.t1;Parent=K3A94_transcript-g6702.t1
contig_271	AUGUSTUS	intron	13282197	13282262	1	-	.	ID=K3A94_intron-g6702.t1;Name=K3A94_intron-g6702.t1;Parent=K3A94_transcript-g6702.t1
contig_271	AUGUSTUS	exon	13282263	13282381	.	-	.	ID=K3A94_exon-g6702.t1;Name=K3A94_exon-g6702.t1;Parent=K3A94_transcript-g6702.t1
contig_271	AUGUSTUS	CDS	13282263	13282381	1	-	2	ID=K3A94_CDS-g6702.t1;Name=K3A94_CDS-g6702.t1;Parent=K3A94_transcript-g6702.t1
contig_271	AUGUSTUS	intron	13282382	13282440	1	-	.	ID=K3A94_intron-g6702.t1;Name=K3A94_intron-g6702.t1;Parent=K3A94_transcript-g6702.t1
contig_271	AUGUSTUS	exon	13282441	13282704	.	-	.	ID=K3A94_exon-g6702.t1;Name=K3A94_exon-g6702.t1;Parent=K3A94_transcript-g6702.t1
contig_271	AUGUSTUS	CDS	13282441	13282704	1	-	2	ID=K3A94_CDS-g6702.t1;Name=K3A94_CDS-g6702.t1;Parent=K3A94_transcript-g6702.t1
contig_271	AUGUSTUS	intron	13282705	13283415	1	-	.	ID=K3A94_intron-g6702.t1;Name=K3A94_intron-g6702.t1;Parent=K3A94_transcript-g6702.t1
contig_271	AUGUSTUS	exon	13283416	13283564	.	-	.	ID=K3A94_exon-g6702.t1;Name=K3A94_exon-g6702.t1;Parent=K3A94_transcript-g6702.t1
contig_271	AUGUSTUS	CDS	13283416	13283564	1	-	1	ID=K3A94_CDS-g6702.t1;Name=K3A94_CDS-g6702.t1;Parent=K3A94_transcript-g6702.t1
contig_271	AUGUSTUS	intron	13283565	13283618	1	-	.	ID=K3A94_intron-g6702.t1;Name=K3A94_intron-g6702.t1;Parent=K3A94_transcript-g6702.t1
contig_271	AUGUSTUS	exon	13283619	13283778	.	-	.	ID=K3A94_exon-g6702.t1;Name=K3A94_exon-g6702.t1;Parent=K3A94_transcript-g6702.t1
contig_271	AUGUSTUS	CDS	13283619	13283778	1	-	2	ID=K3A94_CDS-g6702.t1;Name=K3A94_CDS-g6702.t1;Parent=K3A94_transcript-g6702.t1
contig_271	AUGUSTUS	intron	13283779	13285820	1	-	.	ID=K3A94_intron-g6702.t1;Name=K3A94_intron-g6702.t1;Parent=K3A94_transcript-g6702.t1
contig_271	AUGUSTUS	exon	13285821	13286096	.	-	.	ID=K3A94_exon-g6702.t1;Name=K3A94_exon-g6702.t1;Parent=K3A94_transcript-g6702.t1
contig_271	AUGUSTUS	CDS	13285821	13286096	1	-	2	ID=K3A94_CDS-g6702.t1;Name=K3A94_CDS-g6702.t1;Parent=K3A94_transcript-g6702.t1
contig_271	AUGUSTUS	intron	13286097	13286273	1	-	.	ID=K3A94_intron-g6702.t1;Name=K3A94_intron-g6702.t1;Parent=K3A94_transcript-g6702.t1
contig_271	AUGUSTUS	exon	13286274	13286547	.	-	.	ID=K3A94_exon-g6702.t1;Name=K3A94_exon-g6702.t1;Parent=K3A94_transcript-g6702.t1
contig_271	AUGUSTUS	CDS	13286274	13286547	1	-	0	ID=K3A94_CDS-g6702.t1;Name=K3A94_CDS-g6702.t1;Parent=K3A94_transcript-g6702.t1
contig_271	AUGUSTUS	intron	13286548	13286673	1	-	.	ID=K3A94_intron-g6702.t1;Name=K3A94_intron-g6702.t1;Parent=K3A94_transcript-g6702.t1
contig_271	AUGUSTUS	exon	13286674	13286823	.	-	.	ID=K3A94_exon-g6702.t1;Name=K3A94_exon-g6702.t1;Parent=K3A94_transcript-g6702.t1
contig_271	AUGUSTUS	CDS	13286674	13286823	1	-	0	ID=K3A94_CDS-g6702.t1;Name=K3A94_CDS-g6702.t1;Parent=K3A94_transcript-g6702.t1
contig_271	AUGUSTUS	start_codon	13286821	13286823	.	-	0	ID=K3A94_start_codon-g6702.t1;Name=K3A94_start_codon-g6702.t1;Parent=K3A94_transcript-g6702.t1
contig_271	AUGUSTUS	gene	13288036	13293578	0.38	+	.	ID=K3A94_g6703;Name=K3A94_g6703
contig_271	AUGUSTUS	transcript	13288036	13293578	0.38	+	.	ID=K3A94_transcript-g6703.t1;Name=K3A94_transcript-g6703.t1;Parent=K3A94_g6703
contig_271	AUGUSTUS	start_codon	13288036	13288038	.	+	0	ID=K3A94_start_codon-g6703.t1;Name=K3A94_start_codon-g6703.t1;Parent=K3A94_transcript-g6703.t1
contig_271	AUGUSTUS	exon	13288036	13288159	.	+	.	ID=K3A94_exon-g6703.t1;Name=K3A94_exon-g6703.t1;Parent=K3A94_transcript-g6703.t1
contig_271	AUGUSTUS	CDS	13288036	13288159	1	+	0	ID=K3A94_CDS-g6703.t1;Name=K3A94_CDS-g6703.t1;Parent=K3A94_transcript-g6703.t1
contig_271	AUGUSTUS	intron	13288160	13288207	1	+	.	ID=K3A94_intron-g6703.t1;Name=K3A94_intron-g6703.t1;Parent=K3A94_transcript-g6703.t1
contig_271	AUGUSTUS	exon	13288208	13288479	.	+	.	ID=K3A94_exon-g6703.t1;Name=K3A94_exon-g6703.t1;Parent=K3A94_transcript-g6703.t1
contig_271	AUGUSTUS	CDS	13288208	13288479	1	+	2	ID=K3A94_CDS-g6703.t1;Name=K3A94_CDS-g6703.t1;Parent=K3A94_transcript-g6703.t1
contig_271	AUGUSTUS	intron	13288480	13288888	1	+	.	ID=K3A94_intron-g6703.t1;Name=K3A94_intron-g6703.t1;Parent=K3A94_transcript-g6703.t1
contig_271	AUGUSTUS	exon	13288889	13289045	.	+	.	ID=K3A94_exon-g6703.t1;Name=K3A94_exon-g6703.t1;Parent=K3A94_transcript-g6703.t1
contig_271	AUGUSTUS	CDS	13288889	13289045	1	+	0	ID=K3A94_CDS-g6703.t1;Name=K3A94_CDS-g6703.t1;Parent=K3A94_transcript-g6703.t1
contig_271	AUGUSTUS	intron	13289046	13289328	1	+	.	ID=K3A94_intron-g6703.t1;Name=K3A94_intron-g6703.t1;Parent=K3A94_transcript-g6703.t1
contig_271	AUGUSTUS	exon	13289329	13289444	.	+	.	ID=K3A94_exon-g6703.t1;Name=K3A94_exon-g6703.t1;Parent=K3A94_transcript-g6703.t1
contig_271	AUGUSTUS	CDS	13289329	13289444	1	+	2	ID=K3A94_CDS-g6703.t1;Name=K3A94_CDS-g6703.t1;Parent=K3A94_transcript-g6703.t1
contig_271	AUGUSTUS	intron	13289445	13289943	1	+	.	ID=K3A94_intron-g6703.t1;Name=K3A94_intron-g6703.t1;Parent=K3A94_transcript-g6703.t1
contig_271	AUGUSTUS	exon	13289944	13290219	.	+	.	ID=K3A94_exon-g6703.t1;Name=K3A94_exon-g6703.t1;Parent=K3A94_transcript-g6703.t1
contig_271	AUGUSTUS	CDS	13289944	13290219	1	+	0	ID=K3A94_CDS-g6703.t1;Name=K3A94_CDS-g6703.t1;Parent=K3A94_transcript-g6703.t1
contig_271	AUGUSTUS	intron	13290220	13290366	1	+	.	ID=K3A94_intron-g6703.t1;Name=K3A94_intron-g6703.t1;Parent=K3A94_transcript-g6703.t1
contig_271	AUGUSTUS	exon	13290367	13290513	.	+	.	ID=K3A94_exon-g6703.t1;Name=K3A94_exon-g6703.t1;Parent=K3A94_transcript-g6703.t1
contig_271	AUGUSTUS	CDS	13290367	13290513	1	+	0	ID=K3A94_CDS-g6703.t1;Name=K3A94_CDS-g6703.t1;Parent=K3A94_transcript-g6703.t1
contig_271	AUGUSTUS	intron	13290514	13290878	1	+	.	ID=K3A94_intron-g6703.t1;Name=K3A94_intron-g6703.t1;Parent=K3A94_transcript-g6703.t1
contig_271	AUGUSTUS	exon	13290879	13291063	.	+	.	ID=K3A94_exon-g6703.t1;Name=K3A94_exon-g6703.t1;Parent=K3A94_transcript-g6703.t1
contig_271	AUGUSTUS	CDS	13290879	13291063	1	+	0	ID=K3A94_CDS-g6703.t1;Name=K3A94_CDS-g6703.t1;Parent=K3A94_transcript-g6703.t1
contig_271	AUGUSTUS	intron	13291064	13291406	1	+	.	ID=K3A94_intron-g6703.t1;Name=K3A94_intron-g6703.t1;Parent=K3A94_transcript-g6703.t1
contig_271	AUGUSTUS	exon	13291407	13291550	.	+	.	ID=K3A94_exon-g6703.t1;Name=K3A94_exon-g6703.t1;Parent=K3A94_transcript-g6703.t1
contig_271	AUGUSTUS	CDS	13291407	13291550	1	+	1	ID=K3A94_CDS-g6703.t1;Name=K3A94_CDS-g6703.t1;Parent=K3A94_transcript-g6703.t1
contig_271	AUGUSTUS	intron	13291551	13291602	1	+	.	ID=K3A94_intron-g6703.t1;Name=K3A94_intron-g6703.t1;Parent=K3A94_transcript-g6703.t1
contig_271	AUGUSTUS	exon	13291603	13291663	.	+	.	ID=K3A94_exon-g6703.t1;Name=K3A94_exon-g6703.t1;Parent=K3A94_transcript-g6703.t1
contig_271	AUGUSTUS	CDS	13291603	13291663	0.91	+	1	ID=K3A94_CDS-g6703.t1;Name=K3A94_CDS-g6703.t1;Parent=K3A94_transcript-g6703.t1
contig_271	AUGUSTUS	intron	13291664	13293084	0.91	+	.	ID=K3A94_intron-g6703.t1;Name=K3A94_intron-g6703.t1;Parent=K3A94_transcript-g6703.t1
contig_271	AUGUSTUS	exon	13293085	13293100	.	+	.	ID=K3A94_exon-g6703.t1;Name=K3A94_exon-g6703.t1;Parent=K3A94_transcript-g6703.t1
contig_271	AUGUSTUS	CDS	13293085	13293100	1	+	0	ID=K3A94_CDS-g6703.t1;Name=K3A94_CDS-g6703.t1;Parent=K3A94_transcript-g6703.t1
contig_271	AUGUSTUS	intron	13293101	13293152	1	+	.	ID=K3A94_intron-g6703.t1;Name=K3A94_intron-g6703.t1;Parent=K3A94_transcript-g6703.t1
contig_271	AUGUSTUS	exon	13293153	13293349	.	+	.	ID=K3A94_exon-g6703.t1;Name=K3A94_exon-g6703.t1;Parent=K3A94_transcript-g6703.t1
contig_271	AUGUSTUS	CDS	13293153	13293349	0.99	+	2	ID=K3A94_CDS-g6703.t1;Name=K3A94_CDS-g6703.t1;Parent=K3A94_transcript-g6703.t1
contig_271	AUGUSTUS	intron	13293350	13293408	1	+	.	ID=K3A94_intron-g6703.t1;Name=K3A94_intron-g6703.t1;Parent=K3A94_transcript-g6703.t1
contig_271	AUGUSTUS	exon	13293409	13293457	.	+	.	ID=K3A94_exon-g6703.t1;Name=K3A94_exon-g6703.t1;Parent=K3A94_transcript-g6703.t1
contig_271	AUGUSTUS	CDS	13293409	13293457	0.41	+	0	ID=K3A94_CDS-g6703.t1;Name=K3A94_CDS-g6703.t1;Parent=K3A94_transcript-g6703.t1
contig_271	AUGUSTUS	intron	13293458	13293503	0.41	+	.	ID=K3A94_intron-g6703.t1;Name=K3A94_intron-g6703.t1;Parent=K3A94_transcript-g6703.t1
contig_271	AUGUSTUS	exon	13293504	13293514	.	+	.	ID=K3A94_exon-g6703.t1;Name=K3A94_exon-g6703.t1;Parent=K3A94_transcript-g6703.t1
contig_271	AUGUSTUS	CDS	13293504	13293514	0.41	+	2	ID=K3A94_CDS-g6703.t1;Name=K3A94_CDS-g6703.t1;Parent=K3A94_transcript-g6703.t1
contig_271	AUGUSTUS	intron	13293515	13293572	1	+	.	ID=K3A94_intron-g6703.t1;Name=K3A94_intron-g6703.t1;Parent=K3A94_transcript-g6703.t1
contig_271	AUGUSTUS	exon	13293573	13293578	.	+	.	ID=K3A94_exon-g6703.t1;Name=K3A94_exon-g6703.t1;Parent=K3A94_transcript-g6703.t1
contig_271	AUGUSTUS	CDS	13293573	13293578	0.41	+	0	ID=K3A94_CDS-g6703.t1;Name=K3A94_CDS-g6703.t1;Parent=K3A94_transcript-g6703.t1
contig_271	AUGUSTUS	stop_codon	13293576	13293578	.	+	0	ID=K3A94_stop_codon-g6703.t1;Name=K3A94_stop_codon-g6703.t1;Parent=K3A94_transcript-g6703.t1
contig_271	AUGUSTUS	gene	13294801	13311023	0.07	+	.	ID=K3A94_g6704;Name=K3A94_g6704
contig_271	AUGUSTUS	transcript	13294801	13311023	0.07	+	.	ID=K3A94_transcript-g6704.t1;Name=K3A94_transcript-g6704.t1;Parent=K3A94_g6704
contig_271	AUGUSTUS	start_codon	13294801	13294803	.	+	0	ID=K3A94_start_codon-g6704.t1;Name=K3A94_start_codon-g6704.t1;Parent=K3A94_transcript-g6704.t1
contig_271	AUGUSTUS	exon	13294801	13294824	.	+	.	ID=K3A94_exon-g6704.t1;Name=K3A94_exon-g6704.t1;Parent=K3A94_transcript-g6704.t1
contig_271	AUGUSTUS	CDS	13294801	13294824	0.5	+	0	ID=K3A94_CDS-g6704.t1;Name=K3A94_CDS-g6704.t1;Parent=K3A94_transcript-g6704.t1
contig_271	AUGUSTUS	intron	13294825	13294886	1	+	.	ID=K3A94_intron-g6704.t1;Name=K3A94_intron-g6704.t1;Parent=K3A94_transcript-g6704.t1
contig_271	AUGUSTUS	exon	13294887	13294988	.	+	.	ID=K3A94_exon-g6704.t1;Name=K3A94_exon-g6704.t1;Parent=K3A94_transcript-g6704.t1
contig_271	AUGUSTUS	CDS	13294887	13294988	1	+	0	ID=K3A94_CDS-g6704.t1;Name=K3A94_CDS-g6704.t1;Parent=K3A94_transcript-g6704.t1
contig_271	AUGUSTUS	intron	13294989	13296124	1	+	.	ID=K3A94_intron-g6704.t1;Name=K3A94_intron-g6704.t1;Parent=K3A94_transcript-g6704.t1
contig_271	AUGUSTUS	exon	13296125	13296382	.	+	.	ID=K3A94_exon-g6704.t1;Name=K3A94_exon-g6704.t1;Parent=K3A94_transcript-g6704.t1
contig_271	AUGUSTUS	CDS	13296125	13296382	1	+	0	ID=K3A94_CDS-g6704.t1;Name=K3A94_CDS-g6704.t1;Parent=K3A94_transcript-g6704.t1
contig_271	AUGUSTUS	intron	13296383	13297132	1	+	.	ID=K3A94_intron-g6704.t1;Name=K3A94_intron-g6704.t1;Parent=K3A94_transcript-g6704.t1
contig_271	AUGUSTUS	exon	13297133	13297275	.	+	.	ID=K3A94_exon-g6704.t1;Name=K3A94_exon-g6704.t1;Parent=K3A94_transcript-g6704.t1
contig_271	AUGUSTUS	CDS	13297133	13297275	1	+	0	ID=K3A94_CDS-g6704.t1;Name=K3A94_CDS-g6704.t1;Parent=K3A94_transcript-g6704.t1
contig_271	AUGUSTUS	intron	13297276	13297353	1	+	.	ID=K3A94_intron-g6704.t1;Name=K3A94_intron-g6704.t1;Parent=K3A94_transcript-g6704.t1
contig_271	AUGUSTUS	exon	13297354	13297578	.	+	.	ID=K3A94_exon-g6704.t1;Name=K3A94_exon-g6704.t1;Parent=K3A94_transcript-g6704.t1
contig_271	AUGUSTUS	CDS	13297354	13297578	1	+	1	ID=K3A94_CDS-g6704.t1;Name=K3A94_CDS-g6704.t1;Parent=K3A94_transcript-g6704.t1
contig_271	AUGUSTUS	intron	13297579	13298118	1	+	.	ID=K3A94_intron-g6704.t1;Name=K3A94_intron-g6704.t1;Parent=K3A94_transcript-g6704.t1
contig_271	AUGUSTUS	exon	13298119	13298468	.	+	.	ID=K3A94_exon-g6704.t1;Name=K3A94_exon-g6704.t1;Parent=K3A94_transcript-g6704.t1
contig_271	AUGUSTUS	CDS	13298119	13298468	0.93	+	1	ID=K3A94_CDS-g6704.t1;Name=K3A94_CDS-g6704.t1;Parent=K3A94_transcript-g6704.t1
contig_271	AUGUSTUS	intron	13298469	13298894	0.45	+	.	ID=K3A94_intron-g6704.t1;Name=K3A94_intron-g6704.t1;Parent=K3A94_transcript-g6704.t1
contig_271	AUGUSTUS	exon	13298895	13299157	.	+	.	ID=K3A94_exon-g6704.t1;Name=K3A94_exon-g6704.t1;Parent=K3A94_transcript-g6704.t1
contig_271	AUGUSTUS	CDS	13298895	13299157	0.46	+	2	ID=K3A94_CDS-g6704.t1;Name=K3A94_CDS-g6704.t1;Parent=K3A94_transcript-g6704.t1
contig_271	AUGUSTUS	intron	13299158	13299764	1	+	.	ID=K3A94_intron-g6704.t1;Name=K3A94_intron-g6704.t1;Parent=K3A94_transcript-g6704.t1
contig_271	AUGUSTUS	exon	13299765	13299915	.	+	.	ID=K3A94_exon-g6704.t1;Name=K3A94_exon-g6704.t1;Parent=K3A94_transcript-g6704.t1
contig_271	AUGUSTUS	CDS	13299765	13299915	1	+	0	ID=K3A94_CDS-g6704.t1;Name=K3A94_CDS-g6704.t1;Parent=K3A94_transcript-g6704.t1
contig_271	AUGUSTUS	intron	13299916	13300688	1	+	.	ID=K3A94_intron-g6704.t1;Name=K3A94_intron-g6704.t1;Parent=K3A94_transcript-g6704.t1
contig_271	AUGUSTUS	exon	13300689	13300834	.	+	.	ID=K3A94_exon-g6704.t1;Name=K3A94_exon-g6704.t1;Parent=K3A94_transcript-g6704.t1
contig_271	AUGUSTUS	CDS	13300689	13300834	1	+	2	ID=K3A94_CDS-g6704.t1;Name=K3A94_CDS-g6704.t1;Parent=K3A94_transcript-g6704.t1
contig_271	AUGUSTUS	intron	13300835	13301199	1	+	.	ID=K3A94_intron-g6704.t1;Name=K3A94_intron-g6704.t1;Parent=K3A94_transcript-g6704.t1
contig_271	AUGUSTUS	exon	13301200	13301400	.	+	.	ID=K3A94_exon-g6704.t1;Name=K3A94_exon-g6704.t1;Parent=K3A94_transcript-g6704.t1
contig_271	AUGUSTUS	CDS	13301200	13301400	1	+	0	ID=K3A94_CDS-g6704.t1;Name=K3A94_CDS-g6704.t1;Parent=K3A94_transcript-g6704.t1
contig_271	AUGUSTUS	intron	13301401	13301454	1	+	.	ID=K3A94_intron-g6704.t1;Name=K3A94_intron-g6704.t1;Parent=K3A94_transcript-g6704.t1
contig_271	AUGUSTUS	exon	13301455	13301638	.	+	.	ID=K3A94_exon-g6704.t1;Name=K3A94_exon-g6704.t1;Parent=K3A94_transcript-g6704.t1
contig_271	AUGUSTUS	CDS	13301455	13301638	1	+	0	ID=K3A94_CDS-g6704.t1;Name=K3A94_CDS-g6704.t1;Parent=K3A94_transcript-g6704.t1
contig_271	AUGUSTUS	intron	13301639	13302798	1	+	.	ID=K3A94_intron-g6704.t1;Name=K3A94_intron-g6704.t1;Parent=K3A94_transcript-g6704.t1
contig_271	AUGUSTUS	exon	13302799	13303079	.	+	.	ID=K3A94_exon-g6704.t1;Name=K3A94_exon-g6704.t1;Parent=K3A94_transcript-g6704.t1
contig_271	AUGUSTUS	CDS	13302799	13303079	1	+	2	ID=K3A94_CDS-g6704.t1;Name=K3A94_CDS-g6704.t1;Parent=K3A94_transcript-g6704.t1
contig_271	AUGUSTUS	intron	13303080	13303832	1	+	.	ID=K3A94_intron-g6704.t1;Name=K3A94_intron-g6704.t1;Parent=K3A94_transcript-g6704.t1
contig_271	AUGUSTUS	exon	13303833	13304292	.	+	.	ID=K3A94_exon-g6704.t1;Name=K3A94_exon-g6704.t1;Parent=K3A94_transcript-g6704.t1
contig_271	AUGUSTUS	CDS	13303833	13304292	0.57	+	0	ID=K3A94_CDS-g6704.t1;Name=K3A94_CDS-g6704.t1;Parent=K3A94_transcript-g6704.t1
contig_271	AUGUSTUS	intron	13304293	13304583	0.29	+	.	ID=K3A94_intron-g6704.t1;Name=K3A94_intron-g6704.t1;Parent=K3A94_transcript-g6704.t1
contig_271	AUGUSTUS	exon	13304584	13304894	.	+	.	ID=K3A94_exon-g6704.t1;Name=K3A94_exon-g6704.t1;Parent=K3A94_transcript-g6704.t1
contig_271	AUGUSTUS	CDS	13304584	13304894	0.44	+	2	ID=K3A94_CDS-g6704.t1;Name=K3A94_CDS-g6704.t1;Parent=K3A94_transcript-g6704.t1
contig_271	AUGUSTUS	intron	13304895	13305216	1	+	.	ID=K3A94_intron-g6704.t1;Name=K3A94_intron-g6704.t1;Parent=K3A94_transcript-g6704.t1
contig_271	AUGUSTUS	exon	13305217	13305454	.	+	.	ID=K3A94_exon-g6704.t1;Name=K3A94_exon-g6704.t1;Parent=K3A94_transcript-g6704.t1
contig_271	AUGUSTUS	CDS	13305217	13305454	1	+	0	ID=K3A94_CDS-g6704.t1;Name=K3A94_CDS-g6704.t1;Parent=K3A94_transcript-g6704.t1
contig_271	AUGUSTUS	intron	13305455	13305511	1	+	.	ID=K3A94_intron-g6704.t1;Name=K3A94_intron-g6704.t1;Parent=K3A94_transcript-g6704.t1
contig_271	AUGUSTUS	exon	13305512	13305759	.	+	.	ID=K3A94_exon-g6704.t1;Name=K3A94_exon-g6704.t1;Parent=K3A94_transcript-g6704.t1
contig_271	AUGUSTUS	CDS	13305512	13305759	1	+	2	ID=K3A94_CDS-g6704.t1;Name=K3A94_CDS-g6704.t1;Parent=K3A94_transcript-g6704.t1
contig_271	AUGUSTUS	intron	13305760	13305817	1	+	.	ID=K3A94_intron-g6704.t1;Name=K3A94_intron-g6704.t1;Parent=K3A94_transcript-g6704.t1
contig_271	AUGUSTUS	exon	13305818	13306032	.	+	.	ID=K3A94_exon-g6704.t1;Name=K3A94_exon-g6704.t1;Parent=K3A94_transcript-g6704.t1
contig_271	AUGUSTUS	CDS	13305818	13306032	1	+	0	ID=K3A94_CDS-g6704.t1;Name=K3A94_CDS-g6704.t1;Parent=K3A94_transcript-g6704.t1
contig_271	AUGUSTUS	intron	13306033	13306132	1	+	.	ID=K3A94_intron-g6704.t1;Name=K3A94_intron-g6704.t1;Parent=K3A94_transcript-g6704.t1
contig_271	AUGUSTUS	exon	13306133	13306337	.	+	.	ID=K3A94_exon-g6704.t1;Name=K3A94_exon-g6704.t1;Parent=K3A94_transcript-g6704.t1
contig_271	AUGUSTUS	CDS	13306133	13306337	1	+	1	ID=K3A94_CDS-g6704.t1;Name=K3A94_CDS-g6704.t1;Parent=K3A94_transcript-g6704.t1
contig_271	AUGUSTUS	intron	13306338	13306397	1	+	.	ID=K3A94_intron-g6704.t1;Name=K3A94_intron-g6704.t1;Parent=K3A94_transcript-g6704.t1
contig_271	AUGUSTUS	exon	13306398	13307079	.	+	.	ID=K3A94_exon-g6704.t1;Name=K3A94_exon-g6704.t1;Parent=K3A94_transcript-g6704.t1
contig_271	AUGUSTUS	CDS	13306398	13307079	1	+	0	ID=K3A94_CDS-g6704.t1;Name=K3A94_CDS-g6704.t1;Parent=K3A94_transcript-g6704.t1
contig_271	AUGUSTUS	intron	13307080	13307135	1	+	.	ID=K3A94_intron-g6704.t1;Name=K3A94_intron-g6704.t1;Parent=K3A94_transcript-g6704.t1
contig_271	AUGUSTUS	exon	13307136	13307331	.	+	.	ID=K3A94_exon-g6704.t1;Name=K3A94_exon-g6704.t1;Parent=K3A94_transcript-g6704.t1
contig_271	AUGUSTUS	CDS	13307136	13307331	1	+	2	ID=K3A94_CDS-g6704.t1;Name=K3A94_CDS-g6704.t1;Parent=K3A94_transcript-g6704.t1
contig_271	AUGUSTUS	intron	13307332	13308067	1	+	.	ID=K3A94_intron-g6704.t1;Name=K3A94_intron-g6704.t1;Parent=K3A94_transcript-g6704.t1
contig_271	AUGUSTUS	exon	13308068	13308266	.	+	.	ID=K3A94_exon-g6704.t1;Name=K3A94_exon-g6704.t1;Parent=K3A94_transcript-g6704.t1
contig_271	AUGUSTUS	CDS	13308068	13308266	1	+	1	ID=K3A94_CDS-g6704.t1;Name=K3A94_CDS-g6704.t1;Parent=K3A94_transcript-g6704.t1
contig_271	AUGUSTUS	intron	13308267	13308316	1	+	.	ID=K3A94_intron-g6704.t1;Name=K3A94_intron-g6704.t1;Parent=K3A94_transcript-g6704.t1
contig_271	AUGUSTUS	exon	13308317	13308531	.	+	.	ID=K3A94_exon-g6704.t1;Name=K3A94_exon-g6704.t1;Parent=K3A94_transcript-g6704.t1
contig_271	AUGUSTUS	CDS	13308317	13308531	1	+	0	ID=K3A94_CDS-g6704.t1;Name=K3A94_CDS-g6704.t1;Parent=K3A94_transcript-g6704.t1
contig_271	AUGUSTUS	intron	13308532	13308826	1	+	.	ID=K3A94_intron-g6704.t1;Name=K3A94_intron-g6704.t1;Parent=K3A94_transcript-g6704.t1
contig_271	AUGUSTUS	exon	13308827	13309053	.	+	.	ID=K3A94_exon-g6704.t1;Name=K3A94_exon-g6704.t1;Parent=K3A94_transcript-g6704.t1
contig_271	AUGUSTUS	CDS	13308827	13309053	1	+	1	ID=K3A94_CDS-g6704.t1;Name=K3A94_CDS-g6704.t1;Parent=K3A94_transcript-g6704.t1
contig_271	AUGUSTUS	intron	13309054	13309110	1	+	.	ID=K3A94_intron-g6704.t1;Name=K3A94_intron-g6704.t1;Parent=K3A94_transcript-g6704.t1
contig_271	AUGUSTUS	exon	13309111	13309494	.	+	.	ID=K3A94_exon-g6704.t1;Name=K3A94_exon-g6704.t1;Parent=K3A94_transcript-g6704.t1
contig_271	AUGUSTUS	CDS	13309111	13309494	1	+	2	ID=K3A94_CDS-g6704.t1;Name=K3A94_CDS-g6704.t1;Parent=K3A94_transcript-g6704.t1
contig_271	AUGUSTUS	intron	13309495	13309660	1	+	.	ID=K3A94_intron-g6704.t1;Name=K3A94_intron-g6704.t1;Parent=K3A94_transcript-g6704.t1
contig_271	AUGUSTUS	exon	13309661	13309878	.	+	.	ID=K3A94_exon-g6704.t1;Name=K3A94_exon-g6704.t1;Parent=K3A94_transcript-g6704.t1
contig_271	AUGUSTUS	CDS	13309661	13309878	1	+	2	ID=K3A94_CDS-g6704.t1;Name=K3A94_CDS-g6704.t1;Parent=K3A94_transcript-g6704.t1
contig_271	AUGUSTUS	intron	13309879	13309932	1	+	.	ID=K3A94_intron-g6704.t1;Name=K3A94_intron-g6704.t1;Parent=K3A94_transcript-g6704.t1
contig_271	AUGUSTUS	exon	13309933	13310070	.	+	.	ID=K3A94_exon-g6704.t1;Name=K3A94_exon-g6704.t1;Parent=K3A94_transcript-g6704.t1
contig_271	AUGUSTUS	CDS	13309933	13310070	1	+	0	ID=K3A94_CDS-g6704.t1;Name=K3A94_CDS-g6704.t1;Parent=K3A94_transcript-g6704.t1
contig_271	AUGUSTUS	intron	13310071	13310291	1	+	.	ID=K3A94_intron-g6704.t1;Name=K3A94_intron-g6704.t1;Parent=K3A94_transcript-g6704.t1
contig_271	AUGUSTUS	exon	13310292	13311023	.	+	.	ID=K3A94_exon-g6704.t1;Name=K3A94_exon-g6704.t1;Parent=K3A94_transcript-g6704.t1
contig_271	AUGUSTUS	CDS	13310292	13311023	0.69	+	0	ID=K3A94_CDS-g6704.t1;Name=K3A94_CDS-g6704.t1;Parent=K3A94_transcript-g6704.t1
contig_271	AUGUSTUS	stop_codon	13311021	13311023	.	+	0	ID=K3A94_stop_codon-g6704.t1;Name=K3A94_stop_codon-g6704.t1;Parent=K3A94_transcript-g6704.t1
contig_271	AUGUSTUS	gene	13312526	13319321	1	+	.	ID=K3A94_g6705;Name=K3A94_g6705
contig_271	AUGUSTUS	transcript	13312526	13319321	1	+	.	ID=K3A94_transcript-g6705.t1;Name=K3A94_transcript-g6705.t1;Parent=K3A94_g6705
contig_271	AUGUSTUS	start_codon	13312526	13312528	.	+	0	ID=K3A94_start_codon-g6705.t1;Name=K3A94_start_codon-g6705.t1;Parent=K3A94_transcript-g6705.t1
contig_271	AUGUSTUS	exon	13312526	13312805	.	+	.	ID=K3A94_exon-g6705.t1;Name=K3A94_exon-g6705.t1;Parent=K3A94_transcript-g6705.t1
contig_271	AUGUSTUS	CDS	13312526	13312805	1	+	0	ID=K3A94_CDS-g6705.t1;Name=K3A94_CDS-g6705.t1;Parent=K3A94_transcript-g6705.t1
contig_271	AUGUSTUS	intron	13312806	13313202	1	+	.	ID=K3A94_intron-g6705.t1;Name=K3A94_intron-g6705.t1;Parent=K3A94_transcript-g6705.t1
contig_271	AUGUSTUS	exon	13313203	13313311	.	+	.	ID=K3A94_exon-g6705.t1;Name=K3A94_exon-g6705.t1;Parent=K3A94_transcript-g6705.t1
contig_271	AUGUSTUS	CDS	13313203	13313311	1	+	2	ID=K3A94_CDS-g6705.t1;Name=K3A94_CDS-g6705.t1;Parent=K3A94_transcript-g6705.t1
contig_271	AUGUSTUS	intron	13313312	13314107	1	+	.	ID=K3A94_intron-g6705.t1;Name=K3A94_intron-g6705.t1;Parent=K3A94_transcript-g6705.t1
contig_271	AUGUSTUS	exon	13314108	13314249	.	+	.	ID=K3A94_exon-g6705.t1;Name=K3A94_exon-g6705.t1;Parent=K3A94_transcript-g6705.t1
contig_271	AUGUSTUS	CDS	13314108	13314249	1	+	1	ID=K3A94_CDS-g6705.t1;Name=K3A94_CDS-g6705.t1;Parent=K3A94_transcript-g6705.t1
contig_271	AUGUSTUS	intron	13314250	13314304	1	+	.	ID=K3A94_intron-g6705.t1;Name=K3A94_intron-g6705.t1;Parent=K3A94_transcript-g6705.t1
contig_271	AUGUSTUS	exon	13314305	13314571	.	+	.	ID=K3A94_exon-g6705.t1;Name=K3A94_exon-g6705.t1;Parent=K3A94_transcript-g6705.t1
contig_271	AUGUSTUS	CDS	13314305	13314571	1	+	0	ID=K3A94_CDS-g6705.t1;Name=K3A94_CDS-g6705.t1;Parent=K3A94_transcript-g6705.t1
contig_271	AUGUSTUS	intron	13314572	13314683	1	+	.	ID=K3A94_intron-g6705.t1;Name=K3A94_intron-g6705.t1;Parent=K3A94_transcript-g6705.t1
contig_271	AUGUSTUS	exon	13314684	13314820	.	+	.	ID=K3A94_exon-g6705.t1;Name=K3A94_exon-g6705.t1;Parent=K3A94_transcript-g6705.t1
contig_271	AUGUSTUS	CDS	13314684	13314820	1	+	0	ID=K3A94_CDS-g6705.t1;Name=K3A94_CDS-g6705.t1;Parent=K3A94_transcript-g6705.t1
contig_271	AUGUSTUS	intron	13314821	13315025	1	+	.	ID=K3A94_intron-g6705.t1;Name=K3A94_intron-g6705.t1;Parent=K3A94_transcript-g6705.t1
contig_271	AUGUSTUS	exon	13315026	13315176	.	+	.	ID=K3A94_exon-g6705.t1;Name=K3A94_exon-g6705.t1;Parent=K3A94_transcript-g6705.t1
contig_271	AUGUSTUS	CDS	13315026	13315176	1	+	1	ID=K3A94_CDS-g6705.t1;Name=K3A94_CDS-g6705.t1;Parent=K3A94_transcript-g6705.t1
contig_271	AUGUSTUS	intron	13315177	13315243	1	+	.	ID=K3A94_intron-g6705.t1;Name=K3A94_intron-g6705.t1;Parent=K3A94_transcript-g6705.t1
contig_271	AUGUSTUS	exon	13315244	13315503	.	+	.	ID=K3A94_exon-g6705.t1;Name=K3A94_exon-g6705.t1;Parent=K3A94_transcript-g6705.t1
contig_271	AUGUSTUS	CDS	13315244	13315503	1	+	0	ID=K3A94_CDS-g6705.t1;Name=K3A94_CDS-g6705.t1;Parent=K3A94_transcript-g6705.t1
contig_271	AUGUSTUS	intron	13315504	13315559	1	+	.	ID=K3A94_intron-g6705.t1;Name=K3A94_intron-g6705.t1;Parent=K3A94_transcript-g6705.t1
contig_271	AUGUSTUS	exon	13315560	13315680	.	+	.	ID=K3A94_exon-g6705.t1;Name=K3A94_exon-g6705.t1;Parent=K3A94_transcript-g6705.t1
contig_271	AUGUSTUS	CDS	13315560	13315680	1	+	1	ID=K3A94_CDS-g6705.t1;Name=K3A94_CDS-g6705.t1;Parent=K3A94_transcript-g6705.t1
contig_271	AUGUSTUS	intron	13315681	13316042	1	+	.	ID=K3A94_intron-g6705.t1;Name=K3A94_intron-g6705.t1;Parent=K3A94_transcript-g6705.t1
contig_271	AUGUSTUS	exon	13316043	13316155	.	+	.	ID=K3A94_exon-g6705.t1;Name=K3A94_exon-g6705.t1;Parent=K3A94_transcript-g6705.t1
contig_271	AUGUSTUS	CDS	13316043	13316155	1	+	0	ID=K3A94_CDS-g6705.t1;Name=K3A94_CDS-g6705.t1;Parent=K3A94_transcript-g6705.t1
contig_271	AUGUSTUS	intron	13316156	13317628	1	+	.	ID=K3A94_intron-g6705.t1;Name=K3A94_intron-g6705.t1;Parent=K3A94_transcript-g6705.t1
contig_271	AUGUSTUS	exon	13317629	13317916	.	+	.	ID=K3A94_exon-g6705.t1;Name=K3A94_exon-g6705.t1;Parent=K3A94_transcript-g6705.t1
contig_271	AUGUSTUS	CDS	13317629	13317916	1	+	1	ID=K3A94_CDS-g6705.t1;Name=K3A94_CDS-g6705.t1;Parent=K3A94_transcript-g6705.t1
contig_271	AUGUSTUS	intron	13317917	13317987	1	+	.	ID=K3A94_intron-g6705.t1;Name=K3A94_intron-g6705.t1;Parent=K3A94_transcript-g6705.t1
contig_271	AUGUSTUS	exon	13317988	13318149	.	+	.	ID=K3A94_exon-g6705.t1;Name=K3A94_exon-g6705.t1;Parent=K3A94_transcript-g6705.t1
contig_271	AUGUSTUS	CDS	13317988	13318149	1	+	1	ID=K3A94_CDS-g6705.t1;Name=K3A94_CDS-g6705.t1;Parent=K3A94_transcript-g6705.t1
contig_271	AUGUSTUS	intron	13318150	13318207	1	+	.	ID=K3A94_intron-g6705.t1;Name=K3A94_intron-g6705.t1;Parent=K3A94_transcript-g6705.t1
contig_271	AUGUSTUS	exon	13318208	13318341	.	+	.	ID=K3A94_exon-g6705.t1;Name=K3A94_exon-g6705.t1;Parent=K3A94_transcript-g6705.t1
contig_271	AUGUSTUS	CDS	13318208	13318341	1	+	1	ID=K3A94_CDS-g6705.t1;Name=K3A94_CDS-g6705.t1;Parent=K3A94_transcript-g6705.t1
contig_271	AUGUSTUS	intron	13318342	13318940	1	+	.	ID=K3A94_intron-g6705.t1;Name=K3A94_intron-g6705.t1;Parent=K3A94_transcript-g6705.t1
contig_271	AUGUSTUS	exon	13318941	13319045	.	+	.	ID=K3A94_exon-g6705.t1;Name=K3A94_exon-g6705.t1;Parent=K3A94_transcript-g6705.t1
contig_271	AUGUSTUS	CDS	13318941	13319045	1	+	2	ID=K3A94_CDS-g6705.t1;Name=K3A94_CDS-g6705.t1;Parent=K3A94_transcript-g6705.t1
contig_271	AUGUSTUS	intron	13319046	13319110	1	+	.	ID=K3A94_intron-g6705.t1;Name=K3A94_intron-g6705.t1;Parent=K3A94_transcript-g6705.t1
contig_271	AUGUSTUS	exon	13319111	13319152	.	+	.	ID=K3A94_exon-g6705.t1;Name=K3A94_exon-g6705.t1;Parent=K3A94_transcript-g6705.t1
contig_271	AUGUSTUS	CDS	13319111	13319152	1	+	2	ID=K3A94_CDS-g6705.t1;Name=K3A94_CDS-g6705.t1;Parent=K3A94_transcript-g6705.t1
contig_271	AUGUSTUS	intron	13319153	13319256	1	+	.	ID=K3A94_intron-g6705.t1;Name=K3A94_intron-g6705.t1;Parent=K3A94_transcript-g6705.t1
contig_271	AUGUSTUS	exon	13319257	13319321	.	+	.	ID=K3A94_exon-g6705.t1;Name=K3A94_exon-g6705.t1;Parent=K3A94_transcript-g6705.t1
contig_271	AUGUSTUS	CDS	13319257	13319321	1	+	2	ID=K3A94_CDS-g6705.t1;Name=K3A94_CDS-g6705.t1;Parent=K3A94_transcript-g6705.t1
contig_271	AUGUSTUS	stop_codon	13319319	13319321	.	+	0	ID=K3A94_stop_codon-g6705.t1;Name=K3A94_stop_codon-g6705.t1;Parent=K3A94_transcript-g6705.t1
contig_271	AUGUSTUS	gene	13320826	13346472	0.75	+	.	ID=K3A94_g6706;Name=K3A94_g6706
contig_271	AUGUSTUS	transcript	13320826	13346472	0.75	+	.	ID=K3A94_transcript-g6706.t1;Name=K3A94_transcript-g6706.t1;Parent=K3A94_g6706
contig_271	AUGUSTUS	start_codon	13320826	13320828	.	+	0	ID=K3A94_start_codon-g6706.t1;Name=K3A94_start_codon-g6706.t1;Parent=K3A94_transcript-g6706.t1
contig_271	AUGUSTUS	exon	13320826	13321048	.	+	.	ID=K3A94_exon-g6706.t1;Name=K3A94_exon-g6706.t1;Parent=K3A94_transcript-g6706.t1
contig_271	AUGUSTUS	CDS	13320826	13321048	1	+	0	ID=K3A94_CDS-g6706.t1;Name=K3A94_CDS-g6706.t1;Parent=K3A94_transcript-g6706.t1
contig_271	AUGUSTUS	intron	13321049	13323066	0.99	+	.	ID=K3A94_intron-g6706.t1;Name=K3A94_intron-g6706.t1;Parent=K3A94_transcript-g6706.t1
contig_271	AUGUSTUS	exon	13323067	13323159	.	+	.	ID=K3A94_exon-g6706.t1;Name=K3A94_exon-g6706.t1;Parent=K3A94_transcript-g6706.t1
contig_271	AUGUSTUS	CDS	13323067	13323159	0.99	+	2	ID=K3A94_CDS-g6706.t1;Name=K3A94_CDS-g6706.t1;Parent=K3A94_transcript-g6706.t1
contig_271	AUGUSTUS	intron	13323160	13323218	1	+	.	ID=K3A94_intron-g6706.t1;Name=K3A94_intron-g6706.t1;Parent=K3A94_transcript-g6706.t1
contig_271	AUGUSTUS	exon	13323219	13323459	.	+	.	ID=K3A94_exon-g6706.t1;Name=K3A94_exon-g6706.t1;Parent=K3A94_transcript-g6706.t1
contig_271	AUGUSTUS	CDS	13323219	13323459	1	+	2	ID=K3A94_CDS-g6706.t1;Name=K3A94_CDS-g6706.t1;Parent=K3A94_transcript-g6706.t1
contig_271	AUGUSTUS	intron	13323460	13323511	1	+	.	ID=K3A94_intron-g6706.t1;Name=K3A94_intron-g6706.t1;Parent=K3A94_transcript-g6706.t1
contig_271	AUGUSTUS	exon	13323512	13323650	.	+	.	ID=K3A94_exon-g6706.t1;Name=K3A94_exon-g6706.t1;Parent=K3A94_transcript-g6706.t1
contig_271	AUGUSTUS	CDS	13323512	13323650	1	+	1	ID=K3A94_CDS-g6706.t1;Name=K3A94_CDS-g6706.t1;Parent=K3A94_transcript-g6706.t1
contig_271	AUGUSTUS	intron	13323651	13324549	1	+	.	ID=K3A94_intron-g6706.t1;Name=K3A94_intron-g6706.t1;Parent=K3A94_transcript-g6706.t1
contig_271	AUGUSTUS	exon	13324550	13324911	.	+	.	ID=K3A94_exon-g6706.t1;Name=K3A94_exon-g6706.t1;Parent=K3A94_transcript-g6706.t1
contig_271	AUGUSTUS	CDS	13324550	13324911	0.77	+	0	ID=K3A94_CDS-g6706.t1;Name=K3A94_CDS-g6706.t1;Parent=K3A94_transcript-g6706.t1
contig_271	AUGUSTUS	intron	13324912	13324974	0.77	+	.	ID=K3A94_intron-g6706.t1;Name=K3A94_intron-g6706.t1;Parent=K3A94_transcript-g6706.t1
contig_271	AUGUSTUS	exon	13324975	13325299	.	+	.	ID=K3A94_exon-g6706.t1;Name=K3A94_exon-g6706.t1;Parent=K3A94_transcript-g6706.t1
contig_271	AUGUSTUS	CDS	13324975	13325299	0.77	+	1	ID=K3A94_CDS-g6706.t1;Name=K3A94_CDS-g6706.t1;Parent=K3A94_transcript-g6706.t1
contig_271	AUGUSTUS	intron	13325300	13325362	1	+	.	ID=K3A94_intron-g6706.t1;Name=K3A94_intron-g6706.t1;Parent=K3A94_transcript-g6706.t1
contig_271	AUGUSTUS	exon	13325363	13325570	.	+	.	ID=K3A94_exon-g6706.t1;Name=K3A94_exon-g6706.t1;Parent=K3A94_transcript-g6706.t1
contig_271	AUGUSTUS	CDS	13325363	13325570	1	+	0	ID=K3A94_CDS-g6706.t1;Name=K3A94_CDS-g6706.t1;Parent=K3A94_transcript-g6706.t1
contig_271	AUGUSTUS	intron	13325571	13325635	1	+	.	ID=K3A94_intron-g6706.t1;Name=K3A94_intron-g6706.t1;Parent=K3A94_transcript-g6706.t1
contig_271	AUGUSTUS	exon	13325636	13325850	.	+	.	ID=K3A94_exon-g6706.t1;Name=K3A94_exon-g6706.t1;Parent=K3A94_transcript-g6706.t1
contig_271	AUGUSTUS	CDS	13325636	13325850	1	+	2	ID=K3A94_CDS-g6706.t1;Name=K3A94_CDS-g6706.t1;Parent=K3A94_transcript-g6706.t1
contig_271	AUGUSTUS	intron	13325851	13326111	1	+	.	ID=K3A94_intron-g6706.t1;Name=K3A94_intron-g6706.t1;Parent=K3A94_transcript-g6706.t1
contig_271	AUGUSTUS	exon	13326112	13326302	.	+	.	ID=K3A94_exon-g6706.t1;Name=K3A94_exon-g6706.t1;Parent=K3A94_transcript-g6706.t1
contig_271	AUGUSTUS	CDS	13326112	13326302	1	+	0	ID=K3A94_CDS-g6706.t1;Name=K3A94_CDS-g6706.t1;Parent=K3A94_transcript-g6706.t1
contig_271	AUGUSTUS	intron	13326303	13326356	1	+	.	ID=K3A94_intron-g6706.t1;Name=K3A94_intron-g6706.t1;Parent=K3A94_transcript-g6706.t1
contig_271	AUGUSTUS	exon	13326357	13326541	.	+	.	ID=K3A94_exon-g6706.t1;Name=K3A94_exon-g6706.t1;Parent=K3A94_transcript-g6706.t1
contig_271	AUGUSTUS	CDS	13326357	13326541	1	+	1	ID=K3A94_CDS-g6706.t1;Name=K3A94_CDS-g6706.t1;Parent=K3A94_transcript-g6706.t1
contig_271	AUGUSTUS	intron	13326542	13327061	1	+	.	ID=K3A94_intron-g6706.t1;Name=K3A94_intron-g6706.t1;Parent=K3A94_transcript-g6706.t1
contig_271	AUGUSTUS	exon	13327062	13327702	.	+	.	ID=K3A94_exon-g6706.t1;Name=K3A94_exon-g6706.t1;Parent=K3A94_transcript-g6706.t1
contig_271	AUGUSTUS	CDS	13327062	13327702	1	+	2	ID=K3A94_CDS-g6706.t1;Name=K3A94_CDS-g6706.t1;Parent=K3A94_transcript-g6706.t1
contig_271	AUGUSTUS	intron	13327703	13327903	1	+	.	ID=K3A94_intron-g6706.t1;Name=K3A94_intron-g6706.t1;Parent=K3A94_transcript-g6706.t1
contig_271	AUGUSTUS	exon	13327904	13328103	.	+	.	ID=K3A94_exon-g6706.t1;Name=K3A94_exon-g6706.t1;Parent=K3A94_transcript-g6706.t1
contig_271	AUGUSTUS	CDS	13327904	13328103	1	+	0	ID=K3A94_CDS-g6706.t1;Name=K3A94_CDS-g6706.t1;Parent=K3A94_transcript-g6706.t1
contig_271	AUGUSTUS	intron	13328104	13328233	1	+	.	ID=K3A94_intron-g6706.t1;Name=K3A94_intron-g6706.t1;Parent=K3A94_transcript-g6706.t1
contig_271	AUGUSTUS	exon	13328234	13328411	.	+	.	ID=K3A94_exon-g6706.t1;Name=K3A94_exon-g6706.t1;Parent=K3A94_transcript-g6706.t1
contig_271	AUGUSTUS	CDS	13328234	13328411	1	+	1	ID=K3A94_CDS-g6706.t1;Name=K3A94_CDS-g6706.t1;Parent=K3A94_transcript-g6706.t1
contig_271	AUGUSTUS	intron	13328412	13328953	1	+	.	ID=K3A94_intron-g6706.t1;Name=K3A94_intron-g6706.t1;Parent=K3A94_transcript-g6706.t1
contig_271	AUGUSTUS	exon	13328954	13329216	.	+	.	ID=K3A94_exon-g6706.t1;Name=K3A94_exon-g6706.t1;Parent=K3A94_transcript-g6706.t1
contig_271	AUGUSTUS	CDS	13328954	13329216	1	+	0	ID=K3A94_CDS-g6706.t1;Name=K3A94_CDS-g6706.t1;Parent=K3A94_transcript-g6706.t1
contig_271	AUGUSTUS	intron	13329217	13329270	1	+	.	ID=K3A94_intron-g6706.t1;Name=K3A94_intron-g6706.t1;Parent=K3A94_transcript-g6706.t1
contig_271	AUGUSTUS	exon	13329271	13329472	.	+	.	ID=K3A94_exon-g6706.t1;Name=K3A94_exon-g6706.t1;Parent=K3A94_transcript-g6706.t1
contig_271	AUGUSTUS	CDS	13329271	13329472	1	+	1	ID=K3A94_CDS-g6706.t1;Name=K3A94_CDS-g6706.t1;Parent=K3A94_transcript-g6706.t1
contig_271	AUGUSTUS	intron	13329473	13329526	1	+	.	ID=K3A94_intron-g6706.t1;Name=K3A94_intron-g6706.t1;Parent=K3A94_transcript-g6706.t1
contig_271	AUGUSTUS	exon	13329527	13329658	.	+	.	ID=K3A94_exon-g6706.t1;Name=K3A94_exon-g6706.t1;Parent=K3A94_transcript-g6706.t1
contig_271	AUGUSTUS	CDS	13329527	13329658	1	+	0	ID=K3A94_CDS-g6706.t1;Name=K3A94_CDS-g6706.t1;Parent=K3A94_transcript-g6706.t1
contig_271	AUGUSTUS	intron	13329659	13329796	1	+	.	ID=K3A94_intron-g6706.t1;Name=K3A94_intron-g6706.t1;Parent=K3A94_transcript-g6706.t1
contig_271	AUGUSTUS	exon	13329797	13329983	.	+	.	ID=K3A94_exon-g6706.t1;Name=K3A94_exon-g6706.t1;Parent=K3A94_transcript-g6706.t1
contig_271	AUGUSTUS	CDS	13329797	13329983	1	+	0	ID=K3A94_CDS-g6706.t1;Name=K3A94_CDS-g6706.t1;Parent=K3A94_transcript-g6706.t1
contig_271	AUGUSTUS	intron	13329984	13330045	1	+	.	ID=K3A94_intron-g6706.t1;Name=K3A94_intron-g6706.t1;Parent=K3A94_transcript-g6706.t1
contig_271	AUGUSTUS	exon	13330046	13330244	.	+	.	ID=K3A94_exon-g6706.t1;Name=K3A94_exon-g6706.t1;Parent=K3A94_transcript-g6706.t1
contig_271	AUGUSTUS	CDS	13330046	13330244	1	+	2	ID=K3A94_CDS-g6706.t1;Name=K3A94_CDS-g6706.t1;Parent=K3A94_transcript-g6706.t1
contig_271	AUGUSTUS	intron	13330245	13330310	1	+	.	ID=K3A94_intron-g6706.t1;Name=K3A94_intron-g6706.t1;Parent=K3A94_transcript-g6706.t1
contig_271	AUGUSTUS	exon	13330311	13330479	.	+	.	ID=K3A94_exon-g6706.t1;Name=K3A94_exon-g6706.t1;Parent=K3A94_transcript-g6706.t1
contig_271	AUGUSTUS	CDS	13330311	13330479	1	+	1	ID=K3A94_CDS-g6706.t1;Name=K3A94_CDS-g6706.t1;Parent=K3A94_transcript-g6706.t1
contig_271	AUGUSTUS	intron	13330480	13330796	1	+	.	ID=K3A94_intron-g6706.t1;Name=K3A94_intron-g6706.t1;Parent=K3A94_transcript-g6706.t1
contig_271	AUGUSTUS	exon	13330797	13330990	.	+	.	ID=K3A94_exon-g6706.t1;Name=K3A94_exon-g6706.t1;Parent=K3A94_transcript-g6706.t1
contig_271	AUGUSTUS	CDS	13330797	13330990	1	+	0	ID=K3A94_CDS-g6706.t1;Name=K3A94_CDS-g6706.t1;Parent=K3A94_transcript-g6706.t1
contig_271	AUGUSTUS	intron	13330991	13331432	1	+	.	ID=K3A94_intron-g6706.t1;Name=K3A94_intron-g6706.t1;Parent=K3A94_transcript-g6706.t1
contig_271	AUGUSTUS	exon	13331433	13331561	.	+	.	ID=K3A94_exon-g6706.t1;Name=K3A94_exon-g6706.t1;Parent=K3A94_transcript-g6706.t1
contig_271	AUGUSTUS	CDS	13331433	13331561	1	+	1	ID=K3A94_CDS-g6706.t1;Name=K3A94_CDS-g6706.t1;Parent=K3A94_transcript-g6706.t1
contig_271	AUGUSTUS	intron	13331562	13331616	1	+	.	ID=K3A94_intron-g6706.t1;Name=K3A94_intron-g6706.t1;Parent=K3A94_transcript-g6706.t1
contig_271	AUGUSTUS	exon	13331617	13332049	.	+	.	ID=K3A94_exon-g6706.t1;Name=K3A94_exon-g6706.t1;Parent=K3A94_transcript-g6706.t1
contig_271	AUGUSTUS	CDS	13331617	13332049	1	+	1	ID=K3A94_CDS-g6706.t1;Name=K3A94_CDS-g6706.t1;Parent=K3A94_transcript-g6706.t1
contig_271	AUGUSTUS	intron	13332050	13332305	1	+	.	ID=K3A94_intron-g6706.t1;Name=K3A94_intron-g6706.t1;Parent=K3A94_transcript-g6706.t1
contig_271	AUGUSTUS	exon	13332306	13332617	.	+	.	ID=K3A94_exon-g6706.t1;Name=K3A94_exon-g6706.t1;Parent=K3A94_transcript-g6706.t1
contig_271	AUGUSTUS	CDS	13332306	13332617	1	+	0	ID=K3A94_CDS-g6706.t1;Name=K3A94_CDS-g6706.t1;Parent=K3A94_transcript-g6706.t1
contig_271	AUGUSTUS	intron	13332618	13332954	1	+	.	ID=K3A94_intron-g6706.t1;Name=K3A94_intron-g6706.t1;Parent=K3A94_transcript-g6706.t1
contig_271	AUGUSTUS	exon	13332955	13333563	.	+	.	ID=K3A94_exon-g6706.t1;Name=K3A94_exon-g6706.t1;Parent=K3A94_transcript-g6706.t1
contig_271	AUGUSTUS	CDS	13332955	13333563	1	+	0	ID=K3A94_CDS-g6706.t1;Name=K3A94_CDS-g6706.t1;Parent=K3A94_transcript-g6706.t1
contig_271	AUGUSTUS	intron	13333564	13333798	1	+	.	ID=K3A94_intron-g6706.t1;Name=K3A94_intron-g6706.t1;Parent=K3A94_transcript-g6706.t1
contig_271	AUGUSTUS	exon	13333799	13334005	.	+	.	ID=K3A94_exon-g6706.t1;Name=K3A94_exon-g6706.t1;Parent=K3A94_transcript-g6706.t1
contig_271	AUGUSTUS	CDS	13333799	13334005	1	+	0	ID=K3A94_CDS-g6706.t1;Name=K3A94_CDS-g6706.t1;Parent=K3A94_transcript-g6706.t1
contig_271	AUGUSTUS	intron	13334006	13334395	1	+	.	ID=K3A94_intron-g6706.t1;Name=K3A94_intron-g6706.t1;Parent=K3A94_transcript-g6706.t1
contig_271	AUGUSTUS	exon	13334396	13334608	.	+	.	ID=K3A94_exon-g6706.t1;Name=K3A94_exon-g6706.t1;Parent=K3A94_transcript-g6706.t1
contig_271	AUGUSTUS	CDS	13334396	13334608	1	+	0	ID=K3A94_CDS-g6706.t1;Name=K3A94_CDS-g6706.t1;Parent=K3A94_transcript-g6706.t1
contig_271	AUGUSTUS	intron	13334609	13334661	1	+	.	ID=K3A94_intron-g6706.t1;Name=K3A94_intron-g6706.t1;Parent=K3A94_transcript-g6706.t1
contig_271	AUGUSTUS	exon	13334662	13334847	.	+	.	ID=K3A94_exon-g6706.t1;Name=K3A94_exon-g6706.t1;Parent=K3A94_transcript-g6706.t1
contig_271	AUGUSTUS	CDS	13334662	13334847	1	+	0	ID=K3A94_CDS-g6706.t1;Name=K3A94_CDS-g6706.t1;Parent=K3A94_transcript-g6706.t1
contig_271	AUGUSTUS	intron	13334848	13334911	1	+	.	ID=K3A94_intron-g6706.t1;Name=K3A94_intron-g6706.t1;Parent=K3A94_transcript-g6706.t1
contig_271	AUGUSTUS	exon	13334912	13335138	.	+	.	ID=K3A94_exon-g6706.t1;Name=K3A94_exon-g6706.t1;Parent=K3A94_transcript-g6706.t1
contig_271	AUGUSTUS	CDS	13334912	13335138	1	+	0	ID=K3A94_CDS-g6706.t1;Name=K3A94_CDS-g6706.t1;Parent=K3A94_transcript-g6706.t1
contig_271	AUGUSTUS	intron	13335139	13335195	1	+	.	ID=K3A94_intron-g6706.t1;Name=K3A94_intron-g6706.t1;Parent=K3A94_transcript-g6706.t1
contig_271	AUGUSTUS	exon	13335196	13335370	.	+	.	ID=K3A94_exon-g6706.t1;Name=K3A94_exon-g6706.t1;Parent=K3A94_transcript-g6706.t1
contig_271	AUGUSTUS	CDS	13335196	13335370	1	+	1	ID=K3A94_CDS-g6706.t1;Name=K3A94_CDS-g6706.t1;Parent=K3A94_transcript-g6706.t1
contig_271	AUGUSTUS	intron	13335371	13336279	1	+	.	ID=K3A94_intron-g6706.t1;Name=K3A94_intron-g6706.t1;Parent=K3A94_transcript-g6706.t1
contig_271	AUGUSTUS	exon	13336280	13336516	.	+	.	ID=K3A94_exon-g6706.t1;Name=K3A94_exon-g6706.t1;Parent=K3A94_transcript-g6706.t1
contig_271	AUGUSTUS	CDS	13336280	13336516	1	+	0	ID=K3A94_CDS-g6706.t1;Name=K3A94_CDS-g6706.t1;Parent=K3A94_transcript-g6706.t1
contig_271	AUGUSTUS	intron	13336517	13336575	1	+	.	ID=K3A94_intron-g6706.t1;Name=K3A94_intron-g6706.t1;Parent=K3A94_transcript-g6706.t1
contig_271	AUGUSTUS	exon	13336576	13337392	.	+	.	ID=K3A94_exon-g6706.t1;Name=K3A94_exon-g6706.t1;Parent=K3A94_transcript-g6706.t1
contig_271	AUGUSTUS	CDS	13336576	13337392	0.99	+	0	ID=K3A94_CDS-g6706.t1;Name=K3A94_CDS-g6706.t1;Parent=K3A94_transcript-g6706.t1
contig_271	AUGUSTUS	intron	13337393	13337469	1	+	.	ID=K3A94_intron-g6706.t1;Name=K3A94_intron-g6706.t1;Parent=K3A94_transcript-g6706.t1
contig_271	AUGUSTUS	exon	13337470	13338328	.	+	.	ID=K3A94_exon-g6706.t1;Name=K3A94_exon-g6706.t1;Parent=K3A94_transcript-g6706.t1
contig_271	AUGUSTUS	CDS	13337470	13338328	1	+	2	ID=K3A94_CDS-g6706.t1;Name=K3A94_CDS-g6706.t1;Parent=K3A94_transcript-g6706.t1
contig_271	AUGUSTUS	intron	13338329	13338716	1	+	.	ID=K3A94_intron-g6706.t1;Name=K3A94_intron-g6706.t1;Parent=K3A94_transcript-g6706.t1
contig_271	AUGUSTUS	exon	13338717	13338922	.	+	.	ID=K3A94_exon-g6706.t1;Name=K3A94_exon-g6706.t1;Parent=K3A94_transcript-g6706.t1
contig_271	AUGUSTUS	CDS	13338717	13338922	1	+	1	ID=K3A94_CDS-g6706.t1;Name=K3A94_CDS-g6706.t1;Parent=K3A94_transcript-g6706.t1
contig_271	AUGUSTUS	intron	13338923	13339926	1	+	.	ID=K3A94_intron-g6706.t1;Name=K3A94_intron-g6706.t1;Parent=K3A94_transcript-g6706.t1
contig_271	AUGUSTUS	exon	13339927	13340234	.	+	.	ID=K3A94_exon-g6706.t1;Name=K3A94_exon-g6706.t1;Parent=K3A94_transcript-g6706.t1
contig_271	AUGUSTUS	CDS	13339927	13340234	1	+	2	ID=K3A94_CDS-g6706.t1;Name=K3A94_CDS-g6706.t1;Parent=K3A94_transcript-g6706.t1
contig_271	AUGUSTUS	intron	13340235	13340302	1	+	.	ID=K3A94_intron-g6706.t1;Name=K3A94_intron-g6706.t1;Parent=K3A94_transcript-g6706.t1
contig_271	AUGUSTUS	exon	13340303	13340893	.	+	.	ID=K3A94_exon-g6706.t1;Name=K3A94_exon-g6706.t1;Parent=K3A94_transcript-g6706.t1
contig_271	AUGUSTUS	CDS	13340303	13340893	1	+	0	ID=K3A94_CDS-g6706.t1;Name=K3A94_CDS-g6706.t1;Parent=K3A94_transcript-g6706.t1
contig_271	AUGUSTUS	intron	13340894	13340948	1	+	.	ID=K3A94_intron-g6706.t1;Name=K3A94_intron-g6706.t1;Parent=K3A94_transcript-g6706.t1
contig_271	AUGUSTUS	exon	13340949	13341260	.	+	.	ID=K3A94_exon-g6706.t1;Name=K3A94_exon-g6706.t1;Parent=K3A94_transcript-g6706.t1
contig_271	AUGUSTUS	CDS	13340949	13341260	1	+	0	ID=K3A94_CDS-g6706.t1;Name=K3A94_CDS-g6706.t1;Parent=K3A94_transcript-g6706.t1
contig_271	AUGUSTUS	intron	13341261	13341320	1	+	.	ID=K3A94_intron-g6706.t1;Name=K3A94_intron-g6706.t1;Parent=K3A94_transcript-g6706.t1
contig_271	AUGUSTUS	exon	13341321	13341527	.	+	.	ID=K3A94_exon-g6706.t1;Name=K3A94_exon-g6706.t1;Parent=K3A94_transcript-g6706.t1
contig_271	AUGUSTUS	CDS	13341321	13341527	1	+	0	ID=K3A94_CDS-g6706.t1;Name=K3A94_CDS-g6706.t1;Parent=K3A94_transcript-g6706.t1
contig_271	AUGUSTUS	intron	13341528	13342174	1	+	.	ID=K3A94_intron-g6706.t1;Name=K3A94_intron-g6706.t1;Parent=K3A94_transcript-g6706.t1
contig_271	AUGUSTUS	exon	13342175	13342382	.	+	.	ID=K3A94_exon-g6706.t1;Name=K3A94_exon-g6706.t1;Parent=K3A94_transcript-g6706.t1
contig_271	AUGUSTUS	CDS	13342175	13342382	1	+	0	ID=K3A94_CDS-g6706.t1;Name=K3A94_CDS-g6706.t1;Parent=K3A94_transcript-g6706.t1
contig_271	AUGUSTUS	intron	13342383	13342438	1	+	.	ID=K3A94_intron-g6706.t1;Name=K3A94_intron-g6706.t1;Parent=K3A94_transcript-g6706.t1
contig_271	AUGUSTUS	exon	13342439	13342689	.	+	.	ID=K3A94_exon-g6706.t1;Name=K3A94_exon-g6706.t1;Parent=K3A94_transcript-g6706.t1
contig_271	AUGUSTUS	CDS	13342439	13342689	1	+	2	ID=K3A94_CDS-g6706.t1;Name=K3A94_CDS-g6706.t1;Parent=K3A94_transcript-g6706.t1
contig_271	AUGUSTUS	intron	13342690	13342742	1	+	.	ID=K3A94_intron-g6706.t1;Name=K3A94_intron-g6706.t1;Parent=K3A94_transcript-g6706.t1
contig_271	AUGUSTUS	exon	13342743	13342900	.	+	.	ID=K3A94_exon-g6706.t1;Name=K3A94_exon-g6706.t1;Parent=K3A94_transcript-g6706.t1
contig_271	AUGUSTUS	CDS	13342743	13342900	1	+	0	ID=K3A94_CDS-g6706.t1;Name=K3A94_CDS-g6706.t1;Parent=K3A94_transcript-g6706.t1
contig_271	AUGUSTUS	intron	13342901	13343346	1	+	.	ID=K3A94_intron-g6706.t1;Name=K3A94_intron-g6706.t1;Parent=K3A94_transcript-g6706.t1
contig_271	AUGUSTUS	exon	13343347	13343506	.	+	.	ID=K3A94_exon-g6706.t1;Name=K3A94_exon-g6706.t1;Parent=K3A94_transcript-g6706.t1
contig_271	AUGUSTUS	CDS	13343347	13343506	1	+	1	ID=K3A94_CDS-g6706.t1;Name=K3A94_CDS-g6706.t1;Parent=K3A94_transcript-g6706.t1
contig_271	AUGUSTUS	intron	13343507	13343559	1	+	.	ID=K3A94_intron-g6706.t1;Name=K3A94_intron-g6706.t1;Parent=K3A94_transcript-g6706.t1
contig_271	AUGUSTUS	exon	13343560	13343748	.	+	.	ID=K3A94_exon-g6706.t1;Name=K3A94_exon-g6706.t1;Parent=K3A94_transcript-g6706.t1
contig_271	AUGUSTUS	CDS	13343560	13343748	1	+	0	ID=K3A94_CDS-g6706.t1;Name=K3A94_CDS-g6706.t1;Parent=K3A94_transcript-g6706.t1
contig_271	AUGUSTUS	intron	13343749	13343805	1	+	.	ID=K3A94_intron-g6706.t1;Name=K3A94_intron-g6706.t1;Parent=K3A94_transcript-g6706.t1
contig_271	AUGUSTUS	exon	13343806	13344014	.	+	.	ID=K3A94_exon-g6706.t1;Name=K3A94_exon-g6706.t1;Parent=K3A94_transcript-g6706.t1
contig_271	AUGUSTUS	CDS	13343806	13344014	1	+	0	ID=K3A94_CDS-g6706.t1;Name=K3A94_CDS-g6706.t1;Parent=K3A94_transcript-g6706.t1
contig_271	AUGUSTUS	intron	13344015	13344633	1	+	.	ID=K3A94_intron-g6706.t1;Name=K3A94_intron-g6706.t1;Parent=K3A94_transcript-g6706.t1
contig_271	AUGUSTUS	exon	13344634	13344844	.	+	.	ID=K3A94_exon-g6706.t1;Name=K3A94_exon-g6706.t1;Parent=K3A94_transcript-g6706.t1
contig_271	AUGUSTUS	CDS	13344634	13344844	1	+	1	ID=K3A94_CDS-g6706.t1;Name=K3A94_CDS-g6706.t1;Parent=K3A94_transcript-g6706.t1
contig_271	AUGUSTUS	intron	13344845	13346175	1	+	.	ID=K3A94_intron-g6706.t1;Name=K3A94_intron-g6706.t1;Parent=K3A94_transcript-g6706.t1
contig_271	AUGUSTUS	exon	13346176	13346472	.	+	.	ID=K3A94_exon-g6706.t1;Name=K3A94_exon-g6706.t1;Parent=K3A94_transcript-g6706.t1
contig_271	AUGUSTUS	CDS	13346176	13346472	1	+	0	ID=K3A94_CDS-g6706.t1;Name=K3A94_CDS-g6706.t1;Parent=K3A94_transcript-g6706.t1
contig_271	AUGUSTUS	stop_codon	13346470	13346472	.	+	0	ID=K3A94_stop_codon-g6706.t1;Name=K3A94_stop_codon-g6706.t1;Parent=K3A94_transcript-g6706.t1
contig_271	AUGUSTUS	gene	13346806	13349027	0.3	-	.	ID=K3A94_g6707;Name=K3A94_g6707
contig_271	AUGUSTUS	transcript	13346806	13349027	0.3	-	.	ID=K3A94_transcript-g6707.t1;Name=K3A94_transcript-g6707.t1;Parent=K3A94_g6707
contig_271	AUGUSTUS	stop_codon	13346806	13346808	.	-	0	ID=K3A94_stop_codon-g6707.t1;Name=K3A94_stop_codon-g6707.t1;Parent=K3A94_transcript-g6707.t1
contig_271	AUGUSTUS	exon	13346806	13347214	.	-	.	ID=K3A94_exon-g6707.t1;Name=K3A94_exon-g6707.t1;Parent=K3A94_transcript-g6707.t1
contig_271	AUGUSTUS	CDS	13346806	13347214	1	-	1	ID=K3A94_CDS-g6707.t1;Name=K3A94_CDS-g6707.t1;Parent=K3A94_transcript-g6707.t1
contig_271	AUGUSTUS	intron	13347215	13347553	1	-	.	ID=K3A94_intron-g6707.t1;Name=K3A94_intron-g6707.t1;Parent=K3A94_transcript-g6707.t1
contig_271	AUGUSTUS	exon	13347554	13347860	.	-	.	ID=K3A94_exon-g6707.t1;Name=K3A94_exon-g6707.t1;Parent=K3A94_transcript-g6707.t1
contig_271	AUGUSTUS	CDS	13347554	13347860	1	-	2	ID=K3A94_CDS-g6707.t1;Name=K3A94_CDS-g6707.t1;Parent=K3A94_transcript-g6707.t1
contig_271	AUGUSTUS	intron	13347861	13347918	1	-	.	ID=K3A94_intron-g6707.t1;Name=K3A94_intron-g6707.t1;Parent=K3A94_transcript-g6707.t1
contig_271	AUGUSTUS	exon	13347919	13348338	.	-	.	ID=K3A94_exon-g6707.t1;Name=K3A94_exon-g6707.t1;Parent=K3A94_transcript-g6707.t1
contig_271	AUGUSTUS	CDS	13347919	13348338	1	-	2	ID=K3A94_CDS-g6707.t1;Name=K3A94_CDS-g6707.t1;Parent=K3A94_transcript-g6707.t1
contig_271	AUGUSTUS	intron	13348339	13348903	0.3	-	.	ID=K3A94_intron-g6707.t1;Name=K3A94_intron-g6707.t1;Parent=K3A94_transcript-g6707.t1
contig_271	AUGUSTUS	exon	13348904	13349027	.	-	.	ID=K3A94_exon-g6707.t1;Name=K3A94_exon-g6707.t1;Parent=K3A94_transcript-g6707.t1
contig_271	AUGUSTUS	CDS	13348904	13349027	0.3	-	0	ID=K3A94_CDS-g6707.t1;Name=K3A94_CDS-g6707.t1;Parent=K3A94_transcript-g6707.t1
contig_271	AUGUSTUS	start_codon	13349025	13349027	.	-	0	ID=K3A94_start_codon-g6707.t1;Name=K3A94_start_codon-g6707.t1;Parent=K3A94_transcript-g6707.t1
contig_271	AUGUSTUS	gene	13452679	13455180	0.94	+	.	ID=K3A94_g6708;Name=K3A94_g6708
contig_271	AUGUSTUS	transcript	13452679	13455180	0.94	+	.	ID=K3A94_transcript-g6708.t1;Name=K3A94_transcript-g6708.t1;Parent=K3A94_g6708
contig_271	AUGUSTUS	start_codon	13452679	13452681	.	+	0	ID=K3A94_start_codon-g6708.t1;Name=K3A94_start_codon-g6708.t1;Parent=K3A94_transcript-g6708.t1
contig_271	AUGUSTUS	exon	13452679	13452900	.	+	.	ID=K3A94_exon-g6708.t1;Name=K3A94_exon-g6708.t1;Parent=K3A94_transcript-g6708.t1
contig_271	AUGUSTUS	CDS	13452679	13452900	0.99	+	0	ID=K3A94_CDS-g6708.t1;Name=K3A94_CDS-g6708.t1;Parent=K3A94_transcript-g6708.t1
contig_271	AUGUSTUS	intron	13452901	13453092	1	+	.	ID=K3A94_intron-g6708.t1;Name=K3A94_intron-g6708.t1;Parent=K3A94_transcript-g6708.t1
contig_271	AUGUSTUS	exon	13453093	13453484	.	+	.	ID=K3A94_exon-g6708.t1;Name=K3A94_exon-g6708.t1;Parent=K3A94_transcript-g6708.t1
contig_271	AUGUSTUS	CDS	13453093	13453484	0.95	+	0	ID=K3A94_CDS-g6708.t1;Name=K3A94_CDS-g6708.t1;Parent=K3A94_transcript-g6708.t1
contig_271	AUGUSTUS	intron	13453485	13454136	1	+	.	ID=K3A94_intron-g6708.t1;Name=K3A94_intron-g6708.t1;Parent=K3A94_transcript-g6708.t1
contig_271	AUGUSTUS	exon	13454137	13454325	.	+	.	ID=K3A94_exon-g6708.t1;Name=K3A94_exon-g6708.t1;Parent=K3A94_transcript-g6708.t1
contig_271	AUGUSTUS	CDS	13454137	13454325	1	+	1	ID=K3A94_CDS-g6708.t1;Name=K3A94_CDS-g6708.t1;Parent=K3A94_transcript-g6708.t1
contig_271	AUGUSTUS	intron	13454326	13454397	1	+	.	ID=K3A94_intron-g6708.t1;Name=K3A94_intron-g6708.t1;Parent=K3A94_transcript-g6708.t1
contig_271	AUGUSTUS	exon	13454398	13454622	.	+	.	ID=K3A94_exon-g6708.t1;Name=K3A94_exon-g6708.t1;Parent=K3A94_transcript-g6708.t1
contig_271	AUGUSTUS	CDS	13454398	13454622	1	+	1	ID=K3A94_CDS-g6708.t1;Name=K3A94_CDS-g6708.t1;Parent=K3A94_transcript-g6708.t1
contig_271	AUGUSTUS	intron	13454623	13454876	1	+	.	ID=K3A94_intron-g6708.t1;Name=K3A94_intron-g6708.t1;Parent=K3A94_transcript-g6708.t1
contig_271	AUGUSTUS	exon	13454877	13455180	.	+	.	ID=K3A94_exon-g6708.t1;Name=K3A94_exon-g6708.t1;Parent=K3A94_transcript-g6708.t1
contig_271	AUGUSTUS	CDS	13454877	13455180	1	+	1	ID=K3A94_CDS-g6708.t1;Name=K3A94_CDS-g6708.t1;Parent=K3A94_transcript-g6708.t1
contig_271	AUGUSTUS	stop_codon	13455178	13455180	.	+	0	ID=K3A94_stop_codon-g6708.t1;Name=K3A94_stop_codon-g6708.t1;Parent=K3A94_transcript-g6708.t1
contig_271	AUGUSTUS	gene	13458643	13461411	0.84	+	.	ID=K3A94_g6709;Name=K3A94_g6709
contig_271	AUGUSTUS	transcript	13458643	13461411	0.84	+	.	ID=K3A94_transcript-g6709.t1;Name=K3A94_transcript-g6709.t1;Parent=K3A94_g6709
contig_271	AUGUSTUS	start_codon	13458643	13458645	.	+	0	ID=K3A94_start_codon-g6709.t1;Name=K3A94_start_codon-g6709.t1;Parent=K3A94_transcript-g6709.t1
contig_271	AUGUSTUS	exon	13458643	13458864	.	+	.	ID=K3A94_exon-g6709.t1;Name=K3A94_exon-g6709.t1;Parent=K3A94_transcript-g6709.t1
contig_271	AUGUSTUS	CDS	13458643	13458864	1	+	0	ID=K3A94_CDS-g6709.t1;Name=K3A94_CDS-g6709.t1;Parent=K3A94_transcript-g6709.t1
contig_271	AUGUSTUS	intron	13458865	13459077	1	+	.	ID=K3A94_intron-g6709.t1;Name=K3A94_intron-g6709.t1;Parent=K3A94_transcript-g6709.t1
contig_271	AUGUSTUS	exon	13459078	13459469	.	+	.	ID=K3A94_exon-g6709.t1;Name=K3A94_exon-g6709.t1;Parent=K3A94_transcript-g6709.t1
contig_271	AUGUSTUS	CDS	13459078	13459469	0.85	+	0	ID=K3A94_CDS-g6709.t1;Name=K3A94_CDS-g6709.t1;Parent=K3A94_transcript-g6709.t1
contig_271	AUGUSTUS	intron	13459470	13460149	1	+	.	ID=K3A94_intron-g6709.t1;Name=K3A94_intron-g6709.t1;Parent=K3A94_transcript-g6709.t1
contig_271	AUGUSTUS	exon	13460150	13460338	.	+	.	ID=K3A94_exon-g6709.t1;Name=K3A94_exon-g6709.t1;Parent=K3A94_transcript-g6709.t1
contig_271	AUGUSTUS	CDS	13460150	13460338	0.99	+	1	ID=K3A94_CDS-g6709.t1;Name=K3A94_CDS-g6709.t1;Parent=K3A94_transcript-g6709.t1
contig_271	AUGUSTUS	intron	13460339	13460395	0.99	+	.	ID=K3A94_intron-g6709.t1;Name=K3A94_intron-g6709.t1;Parent=K3A94_transcript-g6709.t1
contig_271	AUGUSTUS	exon	13460396	13460620	.	+	.	ID=K3A94_exon-g6709.t1;Name=K3A94_exon-g6709.t1;Parent=K3A94_transcript-g6709.t1
contig_271	AUGUSTUS	CDS	13460396	13460620	1	+	1	ID=K3A94_CDS-g6709.t1;Name=K3A94_CDS-g6709.t1;Parent=K3A94_transcript-g6709.t1
contig_271	AUGUSTUS	intron	13460621	13461116	1	+	.	ID=K3A94_intron-g6709.t1;Name=K3A94_intron-g6709.t1;Parent=K3A94_transcript-g6709.t1
contig_271	AUGUSTUS	exon	13461117	13461411	.	+	.	ID=K3A94_exon-g6709.t1;Name=K3A94_exon-g6709.t1;Parent=K3A94_transcript-g6709.t1
contig_271	AUGUSTUS	CDS	13461117	13461411	1	+	1	ID=K3A94_CDS-g6709.t1;Name=K3A94_CDS-g6709.t1;Parent=K3A94_transcript-g6709.t1
contig_271	AUGUSTUS	stop_codon	13461409	13461411	.	+	0	ID=K3A94_stop_codon-g6709.t1;Name=K3A94_stop_codon-g6709.t1;Parent=K3A94_transcript-g6709.t1
contig_271	AUGUSTUS	gene	13462322	13466521	0.32	+	.	ID=K3A94_g6710;Name=K3A94_g6710
contig_271	AUGUSTUS	transcript	13462322	13466521	0.32	+	.	ID=K3A94_transcript-g6710.t1;Name=K3A94_transcript-g6710.t1;Parent=K3A94_g6710
contig_271	AUGUSTUS	start_codon	13462322	13462324	.	+	0	ID=K3A94_start_codon-g6710.t1;Name=K3A94_start_codon-g6710.t1;Parent=K3A94_transcript-g6710.t1
contig_271	AUGUSTUS	exon	13462322	13462514	.	+	.	ID=K3A94_exon-g6710.t1;Name=K3A94_exon-g6710.t1;Parent=K3A94_transcript-g6710.t1
contig_271	AUGUSTUS	CDS	13462322	13462514	0.51	+	0	ID=K3A94_CDS-g6710.t1;Name=K3A94_CDS-g6710.t1;Parent=K3A94_transcript-g6710.t1
contig_271	AUGUSTUS	intron	13462515	13465416	0.5	+	.	ID=K3A94_intron-g6710.t1;Name=K3A94_intron-g6710.t1;Parent=K3A94_transcript-g6710.t1
contig_271	AUGUSTUS	exon	13465417	13465832	.	+	.	ID=K3A94_exon-g6710.t1;Name=K3A94_exon-g6710.t1;Parent=K3A94_transcript-g6710.t1
contig_271	AUGUSTUS	CDS	13465417	13465832	0.89	+	2	ID=K3A94_CDS-g6710.t1;Name=K3A94_CDS-g6710.t1;Parent=K3A94_transcript-g6710.t1
contig_271	AUGUSTUS	intron	13465833	13466221	0.99	+	.	ID=K3A94_intron-g6710.t1;Name=K3A94_intron-g6710.t1;Parent=K3A94_transcript-g6710.t1
contig_271	AUGUSTUS	exon	13466222	13466521	.	+	.	ID=K3A94_exon-g6710.t1;Name=K3A94_exon-g6710.t1;Parent=K3A94_transcript-g6710.t1
contig_271	AUGUSTUS	CDS	13466222	13466521	0.7	+	0	ID=K3A94_CDS-g6710.t1;Name=K3A94_CDS-g6710.t1;Parent=K3A94_transcript-g6710.t1
contig_271	AUGUSTUS	stop_codon	13466519	13466521	.	+	0	ID=K3A94_stop_codon-g6710.t1;Name=K3A94_stop_codon-g6710.t1;Parent=K3A94_transcript-g6710.t1
contig_271	AUGUSTUS	gene	13467759	13472810	0.37	-	.	ID=K3A94_g6711;Name=K3A94_g6711
contig_271	AUGUSTUS	transcript	13467759	13472810	0.37	-	.	ID=K3A94_transcript-g6711.t1;Name=K3A94_transcript-g6711.t1;Parent=K3A94_g6711
contig_271	AUGUSTUS	stop_codon	13467759	13467761	.	-	0	ID=K3A94_stop_codon-g6711.t1;Name=K3A94_stop_codon-g6711.t1;Parent=K3A94_transcript-g6711.t1
contig_271	AUGUSTUS	exon	13467759	13467995	.	-	.	ID=K3A94_exon-g6711.t1;Name=K3A94_exon-g6711.t1;Parent=K3A94_transcript-g6711.t1
contig_271	AUGUSTUS	CDS	13467759	13467995	0.91	-	0	ID=K3A94_CDS-g6711.t1;Name=K3A94_CDS-g6711.t1;Parent=K3A94_transcript-g6711.t1
contig_271	AUGUSTUS	intron	13467996	13471815	0.9	-	.	ID=K3A94_intron-g6711.t1;Name=K3A94_intron-g6711.t1;Parent=K3A94_transcript-g6711.t1
contig_271	AUGUSTUS	exon	13471816	13472231	.	-	.	ID=K3A94_exon-g6711.t1;Name=K3A94_exon-g6711.t1;Parent=K3A94_transcript-g6711.t1
contig_271	AUGUSTUS	CDS	13471816	13472231	0.89	-	2	ID=K3A94_CDS-g6711.t1;Name=K3A94_CDS-g6711.t1;Parent=K3A94_transcript-g6711.t1
contig_271	AUGUSTUS	intron	13472232	13472554	0.94	-	.	ID=K3A94_intron-g6711.t1;Name=K3A94_intron-g6711.t1;Parent=K3A94_transcript-g6711.t1
contig_271	AUGUSTUS	exon	13472555	13472810	.	-	.	ID=K3A94_exon-g6711.t1;Name=K3A94_exon-g6711.t1;Parent=K3A94_transcript-g6711.t1
contig_271	AUGUSTUS	CDS	13472555	13472810	0.45	-	0	ID=K3A94_CDS-g6711.t1;Name=K3A94_CDS-g6711.t1;Parent=K3A94_transcript-g6711.t1
contig_271	AUGUSTUS	start_codon	13472808	13472810	.	-	0	ID=K3A94_start_codon-g6711.t1;Name=K3A94_start_codon-g6711.t1;Parent=K3A94_transcript-g6711.t1
contig_271	AUGUSTUS	gene	13476024	13484319	0.1	+	.	ID=K3A94_g6712;Name=K3A94_g6712
contig_271	AUGUSTUS	transcript	13476024	13484319	0.1	+	.	ID=K3A94_transcript-g6712.t1;Name=K3A94_transcript-g6712.t1;Parent=K3A94_g6712
contig_271	AUGUSTUS	start_codon	13476024	13476026	.	+	0	ID=K3A94_start_codon-g6712.t1;Name=K3A94_start_codon-g6712.t1;Parent=K3A94_transcript-g6712.t1
contig_271	AUGUSTUS	exon	13476024	13476095	.	+	.	ID=K3A94_exon-g6712.t1;Name=K3A94_exon-g6712.t1;Parent=K3A94_transcript-g6712.t1
contig_271	AUGUSTUS	CDS	13476024	13476095	0.18	+	0	ID=K3A94_CDS-g6712.t1;Name=K3A94_CDS-g6712.t1;Parent=K3A94_transcript-g6712.t1
contig_271	AUGUSTUS	intron	13476096	13476778	0.23	+	.	ID=K3A94_intron-g6712.t1;Name=K3A94_intron-g6712.t1;Parent=K3A94_transcript-g6712.t1
contig_271	AUGUSTUS	exon	13476779	13476862	.	+	.	ID=K3A94_exon-g6712.t1;Name=K3A94_exon-g6712.t1;Parent=K3A94_transcript-g6712.t1
contig_271	AUGUSTUS	CDS	13476779	13476862	0.99	+	0	ID=K3A94_CDS-g6712.t1;Name=K3A94_CDS-g6712.t1;Parent=K3A94_transcript-g6712.t1
contig_271	AUGUSTUS	intron	13476863	13476930	0.99	+	.	ID=K3A94_intron-g6712.t1;Name=K3A94_intron-g6712.t1;Parent=K3A94_transcript-g6712.t1
contig_271	AUGUSTUS	exon	13476931	13477057	.	+	.	ID=K3A94_exon-g6712.t1;Name=K3A94_exon-g6712.t1;Parent=K3A94_transcript-g6712.t1
contig_271	AUGUSTUS	CDS	13476931	13477057	0.99	+	0	ID=K3A94_CDS-g6712.t1;Name=K3A94_CDS-g6712.t1;Parent=K3A94_transcript-g6712.t1
contig_271	AUGUSTUS	intron	13477058	13477371	0.99	+	.	ID=K3A94_intron-g6712.t1;Name=K3A94_intron-g6712.t1;Parent=K3A94_transcript-g6712.t1
contig_271	AUGUSTUS	exon	13477372	13478802	.	+	.	ID=K3A94_exon-g6712.t1;Name=K3A94_exon-g6712.t1;Parent=K3A94_transcript-g6712.t1
contig_271	AUGUSTUS	CDS	13477372	13478802	0.81	+	2	ID=K3A94_CDS-g6712.t1;Name=K3A94_CDS-g6712.t1;Parent=K3A94_transcript-g6712.t1
contig_271	AUGUSTUS	intron	13478803	13479950	0.8	+	.	ID=K3A94_intron-g6712.t1;Name=K3A94_intron-g6712.t1;Parent=K3A94_transcript-g6712.t1
contig_271	AUGUSTUS	exon	13479951	13480155	.	+	.	ID=K3A94_exon-g6712.t1;Name=K3A94_exon-g6712.t1;Parent=K3A94_transcript-g6712.t1
contig_271	AUGUSTUS	CDS	13479951	13480155	0.75	+	2	ID=K3A94_CDS-g6712.t1;Name=K3A94_CDS-g6712.t1;Parent=K3A94_transcript-g6712.t1
contig_271	AUGUSTUS	intron	13480156	13480777	0.8	+	.	ID=K3A94_intron-g6712.t1;Name=K3A94_intron-g6712.t1;Parent=K3A94_transcript-g6712.t1
contig_271	AUGUSTUS	exon	13480778	13481345	.	+	.	ID=K3A94_exon-g6712.t1;Name=K3A94_exon-g6712.t1;Parent=K3A94_transcript-g6712.t1
contig_271	AUGUSTUS	CDS	13480778	13481345	0.95	+	1	ID=K3A94_CDS-g6712.t1;Name=K3A94_CDS-g6712.t1;Parent=K3A94_transcript-g6712.t1
contig_271	AUGUSTUS	intron	13481346	13481638	0.95	+	.	ID=K3A94_intron-g6712.t1;Name=K3A94_intron-g6712.t1;Parent=K3A94_transcript-g6712.t1
contig_271	AUGUSTUS	exon	13481639	13481856	.	+	.	ID=K3A94_exon-g6712.t1;Name=K3A94_exon-g6712.t1;Parent=K3A94_transcript-g6712.t1
contig_271	AUGUSTUS	CDS	13481639	13481856	1	+	0	ID=K3A94_CDS-g6712.t1;Name=K3A94_CDS-g6712.t1;Parent=K3A94_transcript-g6712.t1
contig_271	AUGUSTUS	intron	13481857	13482148	1	+	.	ID=K3A94_intron-g6712.t1;Name=K3A94_intron-g6712.t1;Parent=K3A94_transcript-g6712.t1
contig_271	AUGUSTUS	exon	13482149	13482320	.	+	.	ID=K3A94_exon-g6712.t1;Name=K3A94_exon-g6712.t1;Parent=K3A94_transcript-g6712.t1
contig_271	AUGUSTUS	CDS	13482149	13482320	1	+	1	ID=K3A94_CDS-g6712.t1;Name=K3A94_CDS-g6712.t1;Parent=K3A94_transcript-g6712.t1
contig_271	AUGUSTUS	intron	13482321	13482386	1	+	.	ID=K3A94_intron-g6712.t1;Name=K3A94_intron-g6712.t1;Parent=K3A94_transcript-g6712.t1
contig_271	AUGUSTUS	exon	13482387	13482631	.	+	.	ID=K3A94_exon-g6712.t1;Name=K3A94_exon-g6712.t1;Parent=K3A94_transcript-g6712.t1
contig_271	AUGUSTUS	CDS	13482387	13482631	1	+	0	ID=K3A94_CDS-g6712.t1;Name=K3A94_CDS-g6712.t1;Parent=K3A94_transcript-g6712.t1
contig_271	AUGUSTUS	intron	13482632	13483681	1	+	.	ID=K3A94_intron-g6712.t1;Name=K3A94_intron-g6712.t1;Parent=K3A94_transcript-g6712.t1
contig_271	AUGUSTUS	exon	13483682	13483853	.	+	.	ID=K3A94_exon-g6712.t1;Name=K3A94_exon-g6712.t1;Parent=K3A94_transcript-g6712.t1
contig_271	AUGUSTUS	CDS	13483682	13483853	1	+	1	ID=K3A94_CDS-g6712.t1;Name=K3A94_CDS-g6712.t1;Parent=K3A94_transcript-g6712.t1
contig_271	AUGUSTUS	intron	13483854	13483983	1	+	.	ID=K3A94_intron-g6712.t1;Name=K3A94_intron-g6712.t1;Parent=K3A94_transcript-g6712.t1
contig_271	AUGUSTUS	exon	13483984	13484126	.	+	.	ID=K3A94_exon-g6712.t1;Name=K3A94_exon-g6712.t1;Parent=K3A94_transcript-g6712.t1
contig_271	AUGUSTUS	CDS	13483984	13484126	1	+	0	ID=K3A94_CDS-g6712.t1;Name=K3A94_CDS-g6712.t1;Parent=K3A94_transcript-g6712.t1
contig_271	AUGUSTUS	intron	13484127	13484186	1	+	.	ID=K3A94_intron-g6712.t1;Name=K3A94_intron-g6712.t1;Parent=K3A94_transcript-g6712.t1
contig_271	AUGUSTUS	exon	13484187	13484319	.	+	.	ID=K3A94_exon-g6712.t1;Name=K3A94_exon-g6712.t1;Parent=K3A94_transcript-g6712.t1
contig_271	AUGUSTUS	CDS	13484187	13484319	1	+	1	ID=K3A94_CDS-g6712.t1;Name=K3A94_CDS-g6712.t1;Parent=K3A94_transcript-g6712.t1
contig_271	AUGUSTUS	stop_codon	13484317	13484319	.	+	0	ID=K3A94_stop_codon-g6712.t1;Name=K3A94_stop_codon-g6712.t1;Parent=K3A94_transcript-g6712.t1
contig_271	AUGUSTUS	gene	13485304	13494034	0.54	-	.	ID=K3A94_g6713;Name=K3A94_g6713
contig_271	AUGUSTUS	transcript	13485304	13494034	0.54	-	.	ID=K3A94_transcript-g6713.t1;Name=K3A94_transcript-g6713.t1;Parent=K3A94_g6713
contig_271	AUGUSTUS	stop_codon	13485304	13485306	.	-	0	ID=K3A94_stop_codon-g6713.t1;Name=K3A94_stop_codon-g6713.t1;Parent=K3A94_transcript-g6713.t1
contig_271	AUGUSTUS	exon	13485304	13485493	.	-	.	ID=K3A94_exon-g6713.t1;Name=K3A94_exon-g6713.t1;Parent=K3A94_transcript-g6713.t1
contig_271	AUGUSTUS	CDS	13485304	13485493	1	-	1	ID=K3A94_CDS-g6713.t1;Name=K3A94_CDS-g6713.t1;Parent=K3A94_transcript-g6713.t1
contig_271	AUGUSTUS	intron	13485494	13485906	1	-	.	ID=K3A94_intron-g6713.t1;Name=K3A94_intron-g6713.t1;Parent=K3A94_transcript-g6713.t1
contig_271	AUGUSTUS	exon	13485907	13486036	.	-	.	ID=K3A94_exon-g6713.t1;Name=K3A94_exon-g6713.t1;Parent=K3A94_transcript-g6713.t1
contig_271	AUGUSTUS	CDS	13485907	13486036	1	-	2	ID=K3A94_CDS-g6713.t1;Name=K3A94_CDS-g6713.t1;Parent=K3A94_transcript-g6713.t1
contig_271	AUGUSTUS	intron	13486037	13486093	1	-	.	ID=K3A94_intron-g6713.t1;Name=K3A94_intron-g6713.t1;Parent=K3A94_transcript-g6713.t1
contig_271	AUGUSTUS	exon	13486094	13486423	.	-	.	ID=K3A94_exon-g6713.t1;Name=K3A94_exon-g6713.t1;Parent=K3A94_transcript-g6713.t1
contig_271	AUGUSTUS	CDS	13486094	13486423	1	-	2	ID=K3A94_CDS-g6713.t1;Name=K3A94_CDS-g6713.t1;Parent=K3A94_transcript-g6713.t1
contig_271	AUGUSTUS	intron	13486424	13486483	1	-	.	ID=K3A94_intron-g6713.t1;Name=K3A94_intron-g6713.t1;Parent=K3A94_transcript-g6713.t1
contig_271	AUGUSTUS	exon	13486484	13486652	.	-	.	ID=K3A94_exon-g6713.t1;Name=K3A94_exon-g6713.t1;Parent=K3A94_transcript-g6713.t1
contig_271	AUGUSTUS	CDS	13486484	13486652	1	-	0	ID=K3A94_CDS-g6713.t1;Name=K3A94_CDS-g6713.t1;Parent=K3A94_transcript-g6713.t1
contig_271	AUGUSTUS	intron	13486653	13486705	1	-	.	ID=K3A94_intron-g6713.t1;Name=K3A94_intron-g6713.t1;Parent=K3A94_transcript-g6713.t1
contig_271	AUGUSTUS	exon	13486706	13486896	.	-	.	ID=K3A94_exon-g6713.t1;Name=K3A94_exon-g6713.t1;Parent=K3A94_transcript-g6713.t1
contig_271	AUGUSTUS	CDS	13486706	13486896	1	-	2	ID=K3A94_CDS-g6713.t1;Name=K3A94_CDS-g6713.t1;Parent=K3A94_transcript-g6713.t1
contig_271	AUGUSTUS	intron	13486897	13486997	1	-	.	ID=K3A94_intron-g6713.t1;Name=K3A94_intron-g6713.t1;Parent=K3A94_transcript-g6713.t1
contig_271	AUGUSTUS	exon	13486998	13487183	.	-	.	ID=K3A94_exon-g6713.t1;Name=K3A94_exon-g6713.t1;Parent=K3A94_transcript-g6713.t1
contig_271	AUGUSTUS	CDS	13486998	13487183	1	-	2	ID=K3A94_CDS-g6713.t1;Name=K3A94_CDS-g6713.t1;Parent=K3A94_transcript-g6713.t1
contig_271	AUGUSTUS	intron	13487184	13489241	1	-	.	ID=K3A94_intron-g6713.t1;Name=K3A94_intron-g6713.t1;Parent=K3A94_transcript-g6713.t1
contig_271	AUGUSTUS	exon	13489242	13489395	.	-	.	ID=K3A94_exon-g6713.t1;Name=K3A94_exon-g6713.t1;Parent=K3A94_transcript-g6713.t1
contig_271	AUGUSTUS	CDS	13489242	13489395	1	-	0	ID=K3A94_CDS-g6713.t1;Name=K3A94_CDS-g6713.t1;Parent=K3A94_transcript-g6713.t1
contig_271	AUGUSTUS	intron	13489396	13489455	1	-	.	ID=K3A94_intron-g6713.t1;Name=K3A94_intron-g6713.t1;Parent=K3A94_transcript-g6713.t1
contig_271	AUGUSTUS	exon	13489456	13489581	.	-	.	ID=K3A94_exon-g6713.t1;Name=K3A94_exon-g6713.t1;Parent=K3A94_transcript-g6713.t1
contig_271	AUGUSTUS	CDS	13489456	13489581	1	-	0	ID=K3A94_CDS-g6713.t1;Name=K3A94_CDS-g6713.t1;Parent=K3A94_transcript-g6713.t1
contig_271	AUGUSTUS	intron	13489582	13492332	1	-	.	ID=K3A94_intron-g6713.t1;Name=K3A94_intron-g6713.t1;Parent=K3A94_transcript-g6713.t1
contig_271	AUGUSTUS	exon	13492333	13492490	.	-	.	ID=K3A94_exon-g6713.t1;Name=K3A94_exon-g6713.t1;Parent=K3A94_transcript-g6713.t1
contig_271	AUGUSTUS	CDS	13492333	13492490	0.59	-	2	ID=K3A94_CDS-g6713.t1;Name=K3A94_CDS-g6713.t1;Parent=K3A94_transcript-g6713.t1
contig_271	AUGUSTUS	intron	13492491	13493937	0.54	-	.	ID=K3A94_intron-g6713.t1;Name=K3A94_intron-g6713.t1;Parent=K3A94_transcript-g6713.t1
contig_271	AUGUSTUS	exon	13493938	13494034	.	-	.	ID=K3A94_exon-g6713.t1;Name=K3A94_exon-g6713.t1;Parent=K3A94_transcript-g6713.t1
contig_271	AUGUSTUS	CDS	13493938	13494034	0.54	-	0	ID=K3A94_CDS-g6713.t1;Name=K3A94_CDS-g6713.t1;Parent=K3A94_transcript-g6713.t1
contig_271	AUGUSTUS	start_codon	13494032	13494034	.	-	0	ID=K3A94_start_codon-g6713.t1;Name=K3A94_start_codon-g6713.t1;Parent=K3A94_transcript-g6713.t1
contig_271	AUGUSTUS	gene	13496700	13502154	0.94	-	.	ID=K3A94_g6714;Name=K3A94_g6714
contig_271	AUGUSTUS	transcript	13496700	13502154	0.94	-	.	ID=K3A94_transcript-g6714.t1;Name=K3A94_transcript-g6714.t1;Parent=K3A94_g6714
contig_271	AUGUSTUS	stop_codon	13496700	13496702	.	-	0	ID=K3A94_stop_codon-g6714.t1;Name=K3A94_stop_codon-g6714.t1;Parent=K3A94_transcript-g6714.t1
contig_271	AUGUSTUS	exon	13496700	13496871	.	-	.	ID=K3A94_exon-g6714.t1;Name=K3A94_exon-g6714.t1;Parent=K3A94_transcript-g6714.t1
contig_271	AUGUSTUS	CDS	13496700	13496871	0.99	-	1	ID=K3A94_CDS-g6714.t1;Name=K3A94_CDS-g6714.t1;Parent=K3A94_transcript-g6714.t1
contig_271	AUGUSTUS	intron	13496872	13497485	1	-	.	ID=K3A94_intron-g6714.t1;Name=K3A94_intron-g6714.t1;Parent=K3A94_transcript-g6714.t1
contig_271	AUGUSTUS	exon	13497486	13497618	.	-	.	ID=K3A94_exon-g6714.t1;Name=K3A94_exon-g6714.t1;Parent=K3A94_transcript-g6714.t1
contig_271	AUGUSTUS	CDS	13497486	13497618	1	-	2	ID=K3A94_CDS-g6714.t1;Name=K3A94_CDS-g6714.t1;Parent=K3A94_transcript-g6714.t1
contig_271	AUGUSTUS	intron	13497619	13497702	1	-	.	ID=K3A94_intron-g6714.t1;Name=K3A94_intron-g6714.t1;Parent=K3A94_transcript-g6714.t1
contig_271	AUGUSTUS	exon	13497703	13498041	.	-	.	ID=K3A94_exon-g6714.t1;Name=K3A94_exon-g6714.t1;Parent=K3A94_transcript-g6714.t1
contig_271	AUGUSTUS	CDS	13497703	13498041	1	-	2	ID=K3A94_CDS-g6714.t1;Name=K3A94_CDS-g6714.t1;Parent=K3A94_transcript-g6714.t1
contig_271	AUGUSTUS	intron	13498042	13498116	1	-	.	ID=K3A94_intron-g6714.t1;Name=K3A94_intron-g6714.t1;Parent=K3A94_transcript-g6714.t1
contig_271	AUGUSTUS	exon	13498117	13498285	.	-	.	ID=K3A94_exon-g6714.t1;Name=K3A94_exon-g6714.t1;Parent=K3A94_transcript-g6714.t1
contig_271	AUGUSTUS	CDS	13498117	13498285	1	-	0	ID=K3A94_CDS-g6714.t1;Name=K3A94_CDS-g6714.t1;Parent=K3A94_transcript-g6714.t1
contig_271	AUGUSTUS	intron	13498286	13498347	1	-	.	ID=K3A94_intron-g6714.t1;Name=K3A94_intron-g6714.t1;Parent=K3A94_transcript-g6714.t1
contig_271	AUGUSTUS	exon	13498348	13498538	.	-	.	ID=K3A94_exon-g6714.t1;Name=K3A94_exon-g6714.t1;Parent=K3A94_transcript-g6714.t1
contig_271	AUGUSTUS	CDS	13498348	13498538	1	-	2	ID=K3A94_CDS-g6714.t1;Name=K3A94_CDS-g6714.t1;Parent=K3A94_transcript-g6714.t1
contig_271	AUGUSTUS	intron	13498539	13498598	1	-	.	ID=K3A94_intron-g6714.t1;Name=K3A94_intron-g6714.t1;Parent=K3A94_transcript-g6714.t1
contig_271	AUGUSTUS	exon	13498599	13498784	.	-	.	ID=K3A94_exon-g6714.t1;Name=K3A94_exon-g6714.t1;Parent=K3A94_transcript-g6714.t1
contig_271	AUGUSTUS	CDS	13498599	13498784	1	-	2	ID=K3A94_CDS-g6714.t1;Name=K3A94_CDS-g6714.t1;Parent=K3A94_transcript-g6714.t1
contig_271	AUGUSTUS	intron	13498785	13498863	1	-	.	ID=K3A94_intron-g6714.t1;Name=K3A94_intron-g6714.t1;Parent=K3A94_transcript-g6714.t1
contig_271	AUGUSTUS	exon	13498864	13499023	.	-	.	ID=K3A94_exon-g6714.t1;Name=K3A94_exon-g6714.t1;Parent=K3A94_transcript-g6714.t1
contig_271	AUGUSTUS	CDS	13498864	13499023	1	-	0	ID=K3A94_CDS-g6714.t1;Name=K3A94_CDS-g6714.t1;Parent=K3A94_transcript-g6714.t1
contig_271	AUGUSTUS	intron	13499024	13501367	1	-	.	ID=K3A94_intron-g6714.t1;Name=K3A94_intron-g6714.t1;Parent=K3A94_transcript-g6714.t1
contig_271	AUGUSTUS	exon	13501368	13501493	.	-	.	ID=K3A94_exon-g6714.t1;Name=K3A94_exon-g6714.t1;Parent=K3A94_transcript-g6714.t1
contig_271	AUGUSTUS	CDS	13501368	13501493	1	-	0	ID=K3A94_CDS-g6714.t1;Name=K3A94_CDS-g6714.t1;Parent=K3A94_transcript-g6714.t1
contig_271	AUGUSTUS	intron	13501494	13501953	1	-	.	ID=K3A94_intron-g6714.t1;Name=K3A94_intron-g6714.t1;Parent=K3A94_transcript-g6714.t1
contig_271	AUGUSTUS	exon	13501954	13502154	.	-	.	ID=K3A94_exon-g6714.t1;Name=K3A94_exon-g6714.t1;Parent=K3A94_transcript-g6714.t1
contig_271	AUGUSTUS	CDS	13501954	13502154	0.95	-	0	ID=K3A94_CDS-g6714.t1;Name=K3A94_CDS-g6714.t1;Parent=K3A94_transcript-g6714.t1
contig_271	AUGUSTUS	start_codon	13502152	13502154	.	-	0	ID=K3A94_start_codon-g6714.t1;Name=K3A94_start_codon-g6714.t1;Parent=K3A94_transcript-g6714.t1
contig_271	AUGUSTUS	gene	13504946	13511400	0.4	-	.	ID=K3A94_g6715;Name=K3A94_g6715
contig_271	AUGUSTUS	transcript	13504946	13511400	0.4	-	.	ID=K3A94_transcript-g6715.t1;Name=K3A94_transcript-g6715.t1;Parent=K3A94_g6715
contig_271	AUGUSTUS	stop_codon	13504946	13504948	.	-	0	ID=K3A94_stop_codon-g6715.t1;Name=K3A94_stop_codon-g6715.t1;Parent=K3A94_transcript-g6715.t1
contig_271	AUGUSTUS	exon	13504946	13505117	.	-	.	ID=K3A94_exon-g6715.t1;Name=K3A94_exon-g6715.t1;Parent=K3A94_transcript-g6715.t1
contig_271	AUGUSTUS	CDS	13504946	13505117	0.95	-	1	ID=K3A94_CDS-g6715.t1;Name=K3A94_CDS-g6715.t1;Parent=K3A94_transcript-g6715.t1
contig_271	AUGUSTUS	intron	13505118	13505171	1	-	.	ID=K3A94_intron-g6715.t1;Name=K3A94_intron-g6715.t1;Parent=K3A94_transcript-g6715.t1
contig_271	AUGUSTUS	exon	13505172	13505304	.	-	.	ID=K3A94_exon-g6715.t1;Name=K3A94_exon-g6715.t1;Parent=K3A94_transcript-g6715.t1
contig_271	AUGUSTUS	CDS	13505172	13505304	1	-	2	ID=K3A94_CDS-g6715.t1;Name=K3A94_CDS-g6715.t1;Parent=K3A94_transcript-g6715.t1
contig_271	AUGUSTUS	intron	13505305	13505781	1	-	.	ID=K3A94_intron-g6715.t1;Name=K3A94_intron-g6715.t1;Parent=K3A94_transcript-g6715.t1
contig_271	AUGUSTUS	exon	13505782	13506120	.	-	.	ID=K3A94_exon-g6715.t1;Name=K3A94_exon-g6715.t1;Parent=K3A94_transcript-g6715.t1
contig_271	AUGUSTUS	CDS	13505782	13506120	1	-	2	ID=K3A94_CDS-g6715.t1;Name=K3A94_CDS-g6715.t1;Parent=K3A94_transcript-g6715.t1
contig_271	AUGUSTUS	intron	13506121	13506183	1	-	.	ID=K3A94_intron-g6715.t1;Name=K3A94_intron-g6715.t1;Parent=K3A94_transcript-g6715.t1
contig_271	AUGUSTUS	exon	13506184	13506352	.	-	.	ID=K3A94_exon-g6715.t1;Name=K3A94_exon-g6715.t1;Parent=K3A94_transcript-g6715.t1
contig_271	AUGUSTUS	CDS	13506184	13506352	1	-	0	ID=K3A94_CDS-g6715.t1;Name=K3A94_CDS-g6715.t1;Parent=K3A94_transcript-g6715.t1
contig_271	AUGUSTUS	intron	13506353	13507012	1	-	.	ID=K3A94_intron-g6715.t1;Name=K3A94_intron-g6715.t1;Parent=K3A94_transcript-g6715.t1
contig_271	AUGUSTUS	exon	13507013	13507203	.	-	.	ID=K3A94_exon-g6715.t1;Name=K3A94_exon-g6715.t1;Parent=K3A94_transcript-g6715.t1
contig_271	AUGUSTUS	CDS	13507013	13507203	1	-	2	ID=K3A94_CDS-g6715.t1;Name=K3A94_CDS-g6715.t1;Parent=K3A94_transcript-g6715.t1
contig_271	AUGUSTUS	intron	13507204	13507252	1	-	.	ID=K3A94_intron-g6715.t1;Name=K3A94_intron-g6715.t1;Parent=K3A94_transcript-g6715.t1
contig_271	AUGUSTUS	exon	13507253	13507438	.	-	.	ID=K3A94_exon-g6715.t1;Name=K3A94_exon-g6715.t1;Parent=K3A94_transcript-g6715.t1
contig_271	AUGUSTUS	CDS	13507253	13507438	1	-	2	ID=K3A94_CDS-g6715.t1;Name=K3A94_CDS-g6715.t1;Parent=K3A94_transcript-g6715.t1
contig_271	AUGUSTUS	intron	13507439	13507538	1	-	.	ID=K3A94_intron-g6715.t1;Name=K3A94_intron-g6715.t1;Parent=K3A94_transcript-g6715.t1
contig_271	AUGUSTUS	exon	13507539	13507698	.	-	.	ID=K3A94_exon-g6715.t1;Name=K3A94_exon-g6715.t1;Parent=K3A94_transcript-g6715.t1
contig_271	AUGUSTUS	CDS	13507539	13507698	1	-	0	ID=K3A94_CDS-g6715.t1;Name=K3A94_CDS-g6715.t1;Parent=K3A94_transcript-g6715.t1
contig_271	AUGUSTUS	intron	13507699	13509806	1	-	.	ID=K3A94_intron-g6715.t1;Name=K3A94_intron-g6715.t1;Parent=K3A94_transcript-g6715.t1
contig_271	AUGUSTUS	exon	13509807	13509932	.	-	.	ID=K3A94_exon-g6715.t1;Name=K3A94_exon-g6715.t1;Parent=K3A94_transcript-g6715.t1
contig_271	AUGUSTUS	CDS	13509807	13509932	1	-	0	ID=K3A94_CDS-g6715.t1;Name=K3A94_CDS-g6715.t1;Parent=K3A94_transcript-g6715.t1
contig_271	AUGUSTUS	intron	13509933	13511199	1	-	.	ID=K3A94_intron-g6715.t1;Name=K3A94_intron-g6715.t1;Parent=K3A94_transcript-g6715.t1
contig_271	AUGUSTUS	exon	13511200	13511400	.	-	.	ID=K3A94_exon-g6715.t1;Name=K3A94_exon-g6715.t1;Parent=K3A94_transcript-g6715.t1
contig_271	AUGUSTUS	CDS	13511200	13511400	0.42	-	0	ID=K3A94_CDS-g6715.t1;Name=K3A94_CDS-g6715.t1;Parent=K3A94_transcript-g6715.t1
contig_271	AUGUSTUS	start_codon	13511398	13511400	.	-	0	ID=K3A94_start_codon-g6715.t1;Name=K3A94_start_codon-g6715.t1;Parent=K3A94_transcript-g6715.t1
contig_271	AUGUSTUS	gene	13513351	13517837	0.38	-	.	ID=K3A94_g6716;Name=K3A94_g6716
contig_271	AUGUSTUS	transcript	13513351	13517837	0.38	-	.	ID=K3A94_transcript-g6716.t1;Name=K3A94_transcript-g6716.t1;Parent=K3A94_g6716
contig_271	AUGUSTUS	stop_codon	13513351	13513353	.	-	0	ID=K3A94_stop_codon-g6716.t1;Name=K3A94_stop_codon-g6716.t1;Parent=K3A94_transcript-g6716.t1
contig_271	AUGUSTUS	exon	13513351	13513522	.	-	.	ID=K3A94_exon-g6716.t1;Name=K3A94_exon-g6716.t1;Parent=K3A94_transcript-g6716.t1
contig_271	AUGUSTUS	CDS	13513351	13513522	0.41	-	1	ID=K3A94_CDS-g6716.t1;Name=K3A94_CDS-g6716.t1;Parent=K3A94_transcript-g6716.t1
contig_271	AUGUSTUS	intron	13513523	13513576	1	-	.	ID=K3A94_intron-g6716.t1;Name=K3A94_intron-g6716.t1;Parent=K3A94_transcript-g6716.t1
contig_271	AUGUSTUS	exon	13513577	13513709	.	-	.	ID=K3A94_exon-g6716.t1;Name=K3A94_exon-g6716.t1;Parent=K3A94_transcript-g6716.t1
contig_271	AUGUSTUS	CDS	13513577	13513709	1	-	2	ID=K3A94_CDS-g6716.t1;Name=K3A94_CDS-g6716.t1;Parent=K3A94_transcript-g6716.t1
contig_271	AUGUSTUS	intron	13513710	13514431	1	-	.	ID=K3A94_intron-g6716.t1;Name=K3A94_intron-g6716.t1;Parent=K3A94_transcript-g6716.t1
contig_271	AUGUSTUS	exon	13514432	13514770	.	-	.	ID=K3A94_exon-g6716.t1;Name=K3A94_exon-g6716.t1;Parent=K3A94_transcript-g6716.t1
contig_271	AUGUSTUS	CDS	13514432	13514770	1	-	2	ID=K3A94_CDS-g6716.t1;Name=K3A94_CDS-g6716.t1;Parent=K3A94_transcript-g6716.t1
contig_271	AUGUSTUS	intron	13514771	13514869	1	-	.	ID=K3A94_intron-g6716.t1;Name=K3A94_intron-g6716.t1;Parent=K3A94_transcript-g6716.t1
contig_271	AUGUSTUS	exon	13514870	13515038	.	-	.	ID=K3A94_exon-g6716.t1;Name=K3A94_exon-g6716.t1;Parent=K3A94_transcript-g6716.t1
contig_271	AUGUSTUS	CDS	13514870	13515038	1	-	0	ID=K3A94_CDS-g6716.t1;Name=K3A94_CDS-g6716.t1;Parent=K3A94_transcript-g6716.t1
contig_271	AUGUSTUS	intron	13515039	13515259	1	-	.	ID=K3A94_intron-g6716.t1;Name=K3A94_intron-g6716.t1;Parent=K3A94_transcript-g6716.t1
contig_271	AUGUSTUS	exon	13515260	13515450	.	-	.	ID=K3A94_exon-g6716.t1;Name=K3A94_exon-g6716.t1;Parent=K3A94_transcript-g6716.t1
contig_271	AUGUSTUS	CDS	13515260	13515450	1	-	2	ID=K3A94_CDS-g6716.t1;Name=K3A94_CDS-g6716.t1;Parent=K3A94_transcript-g6716.t1
contig_271	AUGUSTUS	intron	13515451	13515504	1	-	.	ID=K3A94_intron-g6716.t1;Name=K3A94_intron-g6716.t1;Parent=K3A94_transcript-g6716.t1
contig_271	AUGUSTUS	exon	13515505	13515690	.	-	.	ID=K3A94_exon-g6716.t1;Name=K3A94_exon-g6716.t1;Parent=K3A94_transcript-g6716.t1
contig_271	AUGUSTUS	CDS	13515505	13515690	1	-	2	ID=K3A94_CDS-g6716.t1;Name=K3A94_CDS-g6716.t1;Parent=K3A94_transcript-g6716.t1
contig_271	AUGUSTUS	intron	13515691	13515791	1	-	.	ID=K3A94_intron-g6716.t1;Name=K3A94_intron-g6716.t1;Parent=K3A94_transcript-g6716.t1
contig_271	AUGUSTUS	exon	13515792	13515951	.	-	.	ID=K3A94_exon-g6716.t1;Name=K3A94_exon-g6716.t1;Parent=K3A94_transcript-g6716.t1
contig_271	AUGUSTUS	CDS	13515792	13515951	1	-	0	ID=K3A94_CDS-g6716.t1;Name=K3A94_CDS-g6716.t1;Parent=K3A94_transcript-g6716.t1
contig_271	AUGUSTUS	intron	13515952	13516585	1	-	.	ID=K3A94_intron-g6716.t1;Name=K3A94_intron-g6716.t1;Parent=K3A94_transcript-g6716.t1
contig_271	AUGUSTUS	exon	13516586	13516711	.	-	.	ID=K3A94_exon-g6716.t1;Name=K3A94_exon-g6716.t1;Parent=K3A94_transcript-g6716.t1
contig_271	AUGUSTUS	CDS	13516586	13516711	1	-	0	ID=K3A94_CDS-g6716.t1;Name=K3A94_CDS-g6716.t1;Parent=K3A94_transcript-g6716.t1
contig_271	AUGUSTUS	intron	13516712	13517639	1	-	.	ID=K3A94_intron-g6716.t1;Name=K3A94_intron-g6716.t1;Parent=K3A94_transcript-g6716.t1
contig_271	AUGUSTUS	exon	13517640	13517837	.	-	.	ID=K3A94_exon-g6716.t1;Name=K3A94_exon-g6716.t1;Parent=K3A94_transcript-g6716.t1
contig_271	AUGUSTUS	CDS	13517640	13517837	0.97	-	0	ID=K3A94_CDS-g6716.t1;Name=K3A94_CDS-g6716.t1;Parent=K3A94_transcript-g6716.t1
contig_271	AUGUSTUS	start_codon	13517835	13517837	.	-	0	ID=K3A94_start_codon-g6716.t1;Name=K3A94_start_codon-g6716.t1;Parent=K3A94_transcript-g6716.t1
contig_271	AUGUSTUS	gene	13522768	13528330	0.93	+	.	ID=K3A94_g6717;Name=K3A94_g6717
contig_271	AUGUSTUS	transcript	13522768	13528330	0.93	+	.	ID=K3A94_transcript-g6717.t1;Name=K3A94_transcript-g6717.t1;Parent=K3A94_g6717
contig_271	AUGUSTUS	start_codon	13522768	13522770	.	+	0	ID=K3A94_start_codon-g6717.t1;Name=K3A94_start_codon-g6717.t1;Parent=K3A94_transcript-g6717.t1
contig_271	AUGUSTUS	exon	13522768	13523001	.	+	.	ID=K3A94_exon-g6717.t1;Name=K3A94_exon-g6717.t1;Parent=K3A94_transcript-g6717.t1
contig_271	AUGUSTUS	CDS	13522768	13523001	0.93	+	0	ID=K3A94_CDS-g6717.t1;Name=K3A94_CDS-g6717.t1;Parent=K3A94_transcript-g6717.t1
contig_271	AUGUSTUS	intron	13523002	13523062	1	+	.	ID=K3A94_intron-g6717.t1;Name=K3A94_intron-g6717.t1;Parent=K3A94_transcript-g6717.t1
contig_271	AUGUSTUS	exon	13523063	13523188	.	+	.	ID=K3A94_exon-g6717.t1;Name=K3A94_exon-g6717.t1;Parent=K3A94_transcript-g6717.t1
contig_271	AUGUSTUS	CDS	13523063	13523188	1	+	0	ID=K3A94_CDS-g6717.t1;Name=K3A94_CDS-g6717.t1;Parent=K3A94_transcript-g6717.t1
contig_271	AUGUSTUS	intron	13523189	13524646	1	+	.	ID=K3A94_intron-g6717.t1;Name=K3A94_intron-g6717.t1;Parent=K3A94_transcript-g6717.t1
contig_271	AUGUSTUS	exon	13524647	13524806	.	+	.	ID=K3A94_exon-g6717.t1;Name=K3A94_exon-g6717.t1;Parent=K3A94_transcript-g6717.t1
contig_271	AUGUSTUS	CDS	13524647	13524806	1	+	0	ID=K3A94_CDS-g6717.t1;Name=K3A94_CDS-g6717.t1;Parent=K3A94_transcript-g6717.t1
contig_271	AUGUSTUS	intron	13524807	13524877	1	+	.	ID=K3A94_intron-g6717.t1;Name=K3A94_intron-g6717.t1;Parent=K3A94_transcript-g6717.t1
contig_271	AUGUSTUS	exon	13524878	13525063	.	+	.	ID=K3A94_exon-g6717.t1;Name=K3A94_exon-g6717.t1;Parent=K3A94_transcript-g6717.t1
contig_271	AUGUSTUS	CDS	13524878	13525063	1	+	2	ID=K3A94_CDS-g6717.t1;Name=K3A94_CDS-g6717.t1;Parent=K3A94_transcript-g6717.t1
contig_271	AUGUSTUS	intron	13525064	13525134	1	+	.	ID=K3A94_intron-g6717.t1;Name=K3A94_intron-g6717.t1;Parent=K3A94_transcript-g6717.t1
contig_271	AUGUSTUS	exon	13525135	13525325	.	+	.	ID=K3A94_exon-g6717.t1;Name=K3A94_exon-g6717.t1;Parent=K3A94_transcript-g6717.t1
contig_271	AUGUSTUS	CDS	13525135	13525325	1	+	2	ID=K3A94_CDS-g6717.t1;Name=K3A94_CDS-g6717.t1;Parent=K3A94_transcript-g6717.t1
contig_271	AUGUSTUS	intron	13525326	13525997	1	+	.	ID=K3A94_intron-g6717.t1;Name=K3A94_intron-g6717.t1;Parent=K3A94_transcript-g6717.t1
contig_271	AUGUSTUS	exon	13525998	13526166	.	+	.	ID=K3A94_exon-g6717.t1;Name=K3A94_exon-g6717.t1;Parent=K3A94_transcript-g6717.t1
contig_271	AUGUSTUS	CDS	13525998	13526166	1	+	0	ID=K3A94_CDS-g6717.t1;Name=K3A94_CDS-g6717.t1;Parent=K3A94_transcript-g6717.t1
contig_271	AUGUSTUS	intron	13526167	13526221	1	+	.	ID=K3A94_intron-g6717.t1;Name=K3A94_intron-g6717.t1;Parent=K3A94_transcript-g6717.t1
contig_271	AUGUSTUS	exon	13526222	13526551	.	+	.	ID=K3A94_exon-g6717.t1;Name=K3A94_exon-g6717.t1;Parent=K3A94_transcript-g6717.t1
contig_271	AUGUSTUS	CDS	13526222	13526551	1	+	2	ID=K3A94_CDS-g6717.t1;Name=K3A94_CDS-g6717.t1;Parent=K3A94_transcript-g6717.t1
contig_271	AUGUSTUS	intron	13526552	13527958	1	+	.	ID=K3A94_intron-g6717.t1;Name=K3A94_intron-g6717.t1;Parent=K3A94_transcript-g6717.t1
contig_271	AUGUSTUS	exon	13527959	13528088	.	+	.	ID=K3A94_exon-g6717.t1;Name=K3A94_exon-g6717.t1;Parent=K3A94_transcript-g6717.t1
contig_271	AUGUSTUS	CDS	13527959	13528088	1	+	2	ID=K3A94_CDS-g6717.t1;Name=K3A94_CDS-g6717.t1;Parent=K3A94_transcript-g6717.t1
contig_271	AUGUSTUS	intron	13528089	13528143	1	+	.	ID=K3A94_intron-g6717.t1;Name=K3A94_intron-g6717.t1;Parent=K3A94_transcript-g6717.t1
contig_271	AUGUSTUS	exon	13528144	13528330	.	+	.	ID=K3A94_exon-g6717.t1;Name=K3A94_exon-g6717.t1;Parent=K3A94_transcript-g6717.t1
contig_271	AUGUSTUS	CDS	13528144	13528330	1	+	1	ID=K3A94_CDS-g6717.t1;Name=K3A94_CDS-g6717.t1;Parent=K3A94_transcript-g6717.t1
contig_271	AUGUSTUS	stop_codon	13528328	13528330	.	+	0	ID=K3A94_stop_codon-g6717.t1;Name=K3A94_stop_codon-g6717.t1;Parent=K3A94_transcript-g6717.t1
contig_271	AUGUSTUS	gene	13531558	13535813	1	+	.	ID=K3A94_g6718;Name=K3A94_g6718
contig_271	AUGUSTUS	transcript	13531558	13535813	1	+	.	ID=K3A94_transcript-g6718.t1;Name=K3A94_transcript-g6718.t1;Parent=K3A94_g6718
contig_271	AUGUSTUS	start_codon	13531558	13531560	.	+	0	ID=K3A94_start_codon-g6718.t1;Name=K3A94_start_codon-g6718.t1;Parent=K3A94_transcript-g6718.t1
contig_271	AUGUSTUS	exon	13531558	13531739	.	+	.	ID=K3A94_exon-g6718.t1;Name=K3A94_exon-g6718.t1;Parent=K3A94_transcript-g6718.t1
contig_271	AUGUSTUS	CDS	13531558	13531739	1	+	0	ID=K3A94_CDS-g6718.t1;Name=K3A94_CDS-g6718.t1;Parent=K3A94_transcript-g6718.t1
contig_271	AUGUSTUS	intron	13531740	13531789	1	+	.	ID=K3A94_intron-g6718.t1;Name=K3A94_intron-g6718.t1;Parent=K3A94_transcript-g6718.t1
contig_271	AUGUSTUS	exon	13531790	13531952	.	+	.	ID=K3A94_exon-g6718.t1;Name=K3A94_exon-g6718.t1;Parent=K3A94_transcript-g6718.t1
contig_271	AUGUSTUS	CDS	13531790	13531952	1	+	1	ID=K3A94_CDS-g6718.t1;Name=K3A94_CDS-g6718.t1;Parent=K3A94_transcript-g6718.t1
contig_271	AUGUSTUS	intron	13531953	13532014	1	+	.	ID=K3A94_intron-g6718.t1;Name=K3A94_intron-g6718.t1;Parent=K3A94_transcript-g6718.t1
contig_271	AUGUSTUS	exon	13532015	13532522	.	+	.	ID=K3A94_exon-g6718.t1;Name=K3A94_exon-g6718.t1;Parent=K3A94_transcript-g6718.t1
contig_271	AUGUSTUS	CDS	13532015	13532522	1	+	0	ID=K3A94_CDS-g6718.t1;Name=K3A94_CDS-g6718.t1;Parent=K3A94_transcript-g6718.t1
contig_271	AUGUSTUS	intron	13532523	13532588	1	+	.	ID=K3A94_intron-g6718.t1;Name=K3A94_intron-g6718.t1;Parent=K3A94_transcript-g6718.t1
contig_271	AUGUSTUS	exon	13532589	13532803	.	+	.	ID=K3A94_exon-g6718.t1;Name=K3A94_exon-g6718.t1;Parent=K3A94_transcript-g6718.t1
contig_271	AUGUSTUS	CDS	13532589	13532803	1	+	2	ID=K3A94_CDS-g6718.t1;Name=K3A94_CDS-g6718.t1;Parent=K3A94_transcript-g6718.t1
contig_271	AUGUSTUS	intron	13532804	13533802	1	+	.	ID=K3A94_intron-g6718.t1;Name=K3A94_intron-g6718.t1;Parent=K3A94_transcript-g6718.t1
contig_271	AUGUSTUS	exon	13533803	13534345	.	+	.	ID=K3A94_exon-g6718.t1;Name=K3A94_exon-g6718.t1;Parent=K3A94_transcript-g6718.t1
contig_271	AUGUSTUS	CDS	13533803	13534345	1	+	0	ID=K3A94_CDS-g6718.t1;Name=K3A94_CDS-g6718.t1;Parent=K3A94_transcript-g6718.t1
contig_271	AUGUSTUS	intron	13534346	13534422	1	+	.	ID=K3A94_intron-g6718.t1;Name=K3A94_intron-g6718.t1;Parent=K3A94_transcript-g6718.t1
contig_271	AUGUSTUS	exon	13534423	13534691	.	+	.	ID=K3A94_exon-g6718.t1;Name=K3A94_exon-g6718.t1;Parent=K3A94_transcript-g6718.t1
contig_271	AUGUSTUS	CDS	13534423	13534691	1	+	0	ID=K3A94_CDS-g6718.t1;Name=K3A94_CDS-g6718.t1;Parent=K3A94_transcript-g6718.t1
contig_271	AUGUSTUS	intron	13534692	13534752	1	+	.	ID=K3A94_intron-g6718.t1;Name=K3A94_intron-g6718.t1;Parent=K3A94_transcript-g6718.t1
contig_271	AUGUSTUS	exon	13534753	13534954	.	+	.	ID=K3A94_exon-g6718.t1;Name=K3A94_exon-g6718.t1;Parent=K3A94_transcript-g6718.t1
contig_271	AUGUSTUS	CDS	13534753	13534954	1	+	1	ID=K3A94_CDS-g6718.t1;Name=K3A94_CDS-g6718.t1;Parent=K3A94_transcript-g6718.t1
contig_271	AUGUSTUS	intron	13534955	13535720	1	+	.	ID=K3A94_intron-g6718.t1;Name=K3A94_intron-g6718.t1;Parent=K3A94_transcript-g6718.t1
contig_271	AUGUSTUS	exon	13535721	13535813	.	+	.	ID=K3A94_exon-g6718.t1;Name=K3A94_exon-g6718.t1;Parent=K3A94_transcript-g6718.t1
contig_271	AUGUSTUS	CDS	13535721	13535813	1	+	0	ID=K3A94_CDS-g6718.t1;Name=K3A94_CDS-g6718.t1;Parent=K3A94_transcript-g6718.t1
contig_271	AUGUSTUS	stop_codon	13535811	13535813	.	+	0	ID=K3A94_stop_codon-g6718.t1;Name=K3A94_stop_codon-g6718.t1;Parent=K3A94_transcript-g6718.t1
contig_271	AUGUSTUS	gene	13536182	13544022	1	-	.	ID=K3A94_g6719;Name=K3A94_g6719
contig_271	AUGUSTUS	transcript	13536182	13544022	1	-	.	ID=K3A94_transcript-g6719.t1;Name=K3A94_transcript-g6719.t1;Parent=K3A94_g6719
contig_271	AUGUSTUS	stop_codon	13536182	13536184	.	-	0	ID=K3A94_stop_codon-g6719.t1;Name=K3A94_stop_codon-g6719.t1;Parent=K3A94_transcript-g6719.t1
contig_271	AUGUSTUS	exon	13536182	13536527	.	-	.	ID=K3A94_exon-g6719.t1;Name=K3A94_exon-g6719.t1;Parent=K3A94_transcript-g6719.t1
contig_271	AUGUSTUS	CDS	13536182	13536527	1	-	1	ID=K3A94_CDS-g6719.t1;Name=K3A94_CDS-g6719.t1;Parent=K3A94_transcript-g6719.t1
contig_271	AUGUSTUS	intron	13536528	13536705	1	-	.	ID=K3A94_intron-g6719.t1;Name=K3A94_intron-g6719.t1;Parent=K3A94_transcript-g6719.t1
contig_271	AUGUSTUS	exon	13536706	13536950	.	-	.	ID=K3A94_exon-g6719.t1;Name=K3A94_exon-g6719.t1;Parent=K3A94_transcript-g6719.t1
contig_271	AUGUSTUS	CDS	13536706	13536950	1	-	0	ID=K3A94_CDS-g6719.t1;Name=K3A94_CDS-g6719.t1;Parent=K3A94_transcript-g6719.t1
contig_271	AUGUSTUS	intron	13536951	13537005	1	-	.	ID=K3A94_intron-g6719.t1;Name=K3A94_intron-g6719.t1;Parent=K3A94_transcript-g6719.t1
contig_271	AUGUSTUS	exon	13537006	13538091	.	-	.	ID=K3A94_exon-g6719.t1;Name=K3A94_exon-g6719.t1;Parent=K3A94_transcript-g6719.t1
contig_271	AUGUSTUS	CDS	13537006	13538091	1	-	0	ID=K3A94_CDS-g6719.t1;Name=K3A94_CDS-g6719.t1;Parent=K3A94_transcript-g6719.t1
contig_271	AUGUSTUS	intron	13538092	13538803	1	-	.	ID=K3A94_intron-g6719.t1;Name=K3A94_intron-g6719.t1;Parent=K3A94_transcript-g6719.t1
contig_271	AUGUSTUS	exon	13538804	13539312	.	-	.	ID=K3A94_exon-g6719.t1;Name=K3A94_exon-g6719.t1;Parent=K3A94_transcript-g6719.t1
contig_271	AUGUSTUS	CDS	13538804	13539312	1	-	2	ID=K3A94_CDS-g6719.t1;Name=K3A94_CDS-g6719.t1;Parent=K3A94_transcript-g6719.t1
contig_271	AUGUSTUS	intron	13539313	13539619	1	-	.	ID=K3A94_intron-g6719.t1;Name=K3A94_intron-g6719.t1;Parent=K3A94_transcript-g6719.t1
contig_271	AUGUSTUS	exon	13539620	13539984	.	-	.	ID=K3A94_exon-g6719.t1;Name=K3A94_exon-g6719.t1;Parent=K3A94_transcript-g6719.t1
contig_271	AUGUSTUS	CDS	13539620	13539984	1	-	1	ID=K3A94_CDS-g6719.t1;Name=K3A94_CDS-g6719.t1;Parent=K3A94_transcript-g6719.t1
contig_271	AUGUSTUS	intron	13539985	13540036	1	-	.	ID=K3A94_intron-g6719.t1;Name=K3A94_intron-g6719.t1;Parent=K3A94_transcript-g6719.t1
contig_271	AUGUSTUS	exon	13540037	13540229	.	-	.	ID=K3A94_exon-g6719.t1;Name=K3A94_exon-g6719.t1;Parent=K3A94_transcript-g6719.t1
contig_271	AUGUSTUS	CDS	13540037	13540229	1	-	2	ID=K3A94_CDS-g6719.t1;Name=K3A94_CDS-g6719.t1;Parent=K3A94_transcript-g6719.t1
contig_271	AUGUSTUS	intron	13540230	13540456	1	-	.	ID=K3A94_intron-g6719.t1;Name=K3A94_intron-g6719.t1;Parent=K3A94_transcript-g6719.t1
contig_271	AUGUSTUS	exon	13540457	13540691	.	-	.	ID=K3A94_exon-g6719.t1;Name=K3A94_exon-g6719.t1;Parent=K3A94_transcript-g6719.t1
contig_271	AUGUSTUS	CDS	13540457	13540691	1	-	0	ID=K3A94_CDS-g6719.t1;Name=K3A94_CDS-g6719.t1;Parent=K3A94_transcript-g6719.t1
contig_271	AUGUSTUS	intron	13540692	13541742	1	-	.	ID=K3A94_intron-g6719.t1;Name=K3A94_intron-g6719.t1;Parent=K3A94_transcript-g6719.t1
contig_271	AUGUSTUS	exon	13541743	13541965	.	-	.	ID=K3A94_exon-g6719.t1;Name=K3A94_exon-g6719.t1;Parent=K3A94_transcript-g6719.t1
contig_271	AUGUSTUS	CDS	13541743	13541965	1	-	1	ID=K3A94_CDS-g6719.t1;Name=K3A94_CDS-g6719.t1;Parent=K3A94_transcript-g6719.t1
contig_271	AUGUSTUS	intron	13541966	13542029	1	-	.	ID=K3A94_intron-g6719.t1;Name=K3A94_intron-g6719.t1;Parent=K3A94_transcript-g6719.t1
contig_271	AUGUSTUS	exon	13542030	13542319	.	-	.	ID=K3A94_exon-g6719.t1;Name=K3A94_exon-g6719.t1;Parent=K3A94_transcript-g6719.t1
contig_271	AUGUSTUS	CDS	13542030	13542319	1	-	0	ID=K3A94_CDS-g6719.t1;Name=K3A94_CDS-g6719.t1;Parent=K3A94_transcript-g6719.t1
contig_271	AUGUSTUS	intron	13542320	13542622	1	-	.	ID=K3A94_intron-g6719.t1;Name=K3A94_intron-g6719.t1;Parent=K3A94_transcript-g6719.t1
contig_271	AUGUSTUS	exon	13542623	13542828	.	-	.	ID=K3A94_exon-g6719.t1;Name=K3A94_exon-g6719.t1;Parent=K3A94_transcript-g6719.t1
contig_271	AUGUSTUS	CDS	13542623	13542828	1	-	2	ID=K3A94_CDS-g6719.t1;Name=K3A94_CDS-g6719.t1;Parent=K3A94_transcript-g6719.t1
contig_271	AUGUSTUS	intron	13542829	13542883	1	-	.	ID=K3A94_intron-g6719.t1;Name=K3A94_intron-g6719.t1;Parent=K3A94_transcript-g6719.t1
contig_271	AUGUSTUS	exon	13542884	13543132	.	-	.	ID=K3A94_exon-g6719.t1;Name=K3A94_exon-g6719.t1;Parent=K3A94_transcript-g6719.t1
contig_271	AUGUSTUS	CDS	13542884	13543132	1	-	2	ID=K3A94_CDS-g6719.t1;Name=K3A94_CDS-g6719.t1;Parent=K3A94_transcript-g6719.t1
contig_271	AUGUSTUS	intron	13543133	13543185	1	-	.	ID=K3A94_intron-g6719.t1;Name=K3A94_intron-g6719.t1;Parent=K3A94_transcript-g6719.t1
contig_271	AUGUSTUS	exon	13543186	13543468	.	-	.	ID=K3A94_exon-g6719.t1;Name=K3A94_exon-g6719.t1;Parent=K3A94_transcript-g6719.t1
contig_271	AUGUSTUS	CDS	13543186	13543468	1	-	0	ID=K3A94_CDS-g6719.t1;Name=K3A94_CDS-g6719.t1;Parent=K3A94_transcript-g6719.t1
contig_271	AUGUSTUS	intron	13543469	13543527	1	-	.	ID=K3A94_intron-g6719.t1;Name=K3A94_intron-g6719.t1;Parent=K3A94_transcript-g6719.t1
contig_271	AUGUSTUS	exon	13543528	13543751	.	-	.	ID=K3A94_exon-g6719.t1;Name=K3A94_exon-g6719.t1;Parent=K3A94_transcript-g6719.t1
contig_271	AUGUSTUS	CDS	13543528	13543751	1	-	2	ID=K3A94_CDS-g6719.t1;Name=K3A94_CDS-g6719.t1;Parent=K3A94_transcript-g6719.t1
contig_271	AUGUSTUS	intron	13543752	13543808	1	-	.	ID=K3A94_intron-g6719.t1;Name=K3A94_intron-g6719.t1;Parent=K3A94_transcript-g6719.t1
contig_271	AUGUSTUS	exon	13543809	13544022	.	-	.	ID=K3A94_exon-g6719.t1;Name=K3A94_exon-g6719.t1;Parent=K3A94_transcript-g6719.t1
contig_271	AUGUSTUS	CDS	13543809	13544022	1	-	0	ID=K3A94_CDS-g6719.t1;Name=K3A94_CDS-g6719.t1;Parent=K3A94_transcript-g6719.t1
contig_271	AUGUSTUS	start_codon	13544020	13544022	.	-	0	ID=K3A94_start_codon-g6719.t1;Name=K3A94_start_codon-g6719.t1;Parent=K3A94_transcript-g6719.t1
contig_271	AUGUSTUS	gene	13545148	13545927	0.26	+	.	ID=K3A94_g6720;Name=K3A94_g6720
contig_271	AUGUSTUS	transcript	13545148	13545927	0.26	+	.	ID=K3A94_transcript-g6720.t1;Name=K3A94_transcript-g6720.t1;Parent=K3A94_g6720
contig_271	AUGUSTUS	start_codon	13545148	13545150	.	+	0	ID=K3A94_start_codon-g6720.t1;Name=K3A94_start_codon-g6720.t1;Parent=K3A94_transcript-g6720.t1
contig_271	AUGUSTUS	exon	13545148	13545150	.	+	.	ID=K3A94_exon-g6720.t1;Name=K3A94_exon-g6720.t1;Parent=K3A94_transcript-g6720.t1
contig_271	AUGUSTUS	CDS	13545148	13545150	0.82	+	0	ID=K3A94_CDS-g6720.t1;Name=K3A94_CDS-g6720.t1;Parent=K3A94_transcript-g6720.t1
contig_271	AUGUSTUS	intron	13545151	13545203	1	+	.	ID=K3A94_intron-g6720.t1;Name=K3A94_intron-g6720.t1;Parent=K3A94_transcript-g6720.t1
contig_271	AUGUSTUS	exon	13545204	13545300	.	+	.	ID=K3A94_exon-g6720.t1;Name=K3A94_exon-g6720.t1;Parent=K3A94_transcript-g6720.t1
contig_271	AUGUSTUS	CDS	13545204	13545300	1	+	0	ID=K3A94_CDS-g6720.t1;Name=K3A94_CDS-g6720.t1;Parent=K3A94_transcript-g6720.t1
contig_271	AUGUSTUS	intron	13545301	13545356	1	+	.	ID=K3A94_intron-g6720.t1;Name=K3A94_intron-g6720.t1;Parent=K3A94_transcript-g6720.t1
contig_271	AUGUSTUS	exon	13545357	13545386	.	+	.	ID=K3A94_exon-g6720.t1;Name=K3A94_exon-g6720.t1;Parent=K3A94_transcript-g6720.t1
contig_271	AUGUSTUS	CDS	13545357	13545386	0.65	+	2	ID=K3A94_CDS-g6720.t1;Name=K3A94_CDS-g6720.t1;Parent=K3A94_transcript-g6720.t1
contig_271	AUGUSTUS	intron	13545387	13545581	0.65	+	.	ID=K3A94_intron-g6720.t1;Name=K3A94_intron-g6720.t1;Parent=K3A94_transcript-g6720.t1
contig_271	AUGUSTUS	exon	13545582	13545747	.	+	.	ID=K3A94_exon-g6720.t1;Name=K3A94_exon-g6720.t1;Parent=K3A94_transcript-g6720.t1
contig_271	AUGUSTUS	CDS	13545582	13545747	1	+	2	ID=K3A94_CDS-g6720.t1;Name=K3A94_CDS-g6720.t1;Parent=K3A94_transcript-g6720.t1
contig_271	AUGUSTUS	intron	13545748	13545803	1	+	.	ID=K3A94_intron-g6720.t1;Name=K3A94_intron-g6720.t1;Parent=K3A94_transcript-g6720.t1
contig_271	AUGUSTUS	exon	13545804	13545927	.	+	.	ID=K3A94_exon-g6720.t1;Name=K3A94_exon-g6720.t1;Parent=K3A94_transcript-g6720.t1
contig_271	AUGUSTUS	CDS	13545804	13545927	0.54	+	1	ID=K3A94_CDS-g6720.t1;Name=K3A94_CDS-g6720.t1;Parent=K3A94_transcript-g6720.t1
contig_271	AUGUSTUS	stop_codon	13545925	13545927	.	+	0	ID=K3A94_stop_codon-g6720.t1;Name=K3A94_stop_codon-g6720.t1;Parent=K3A94_transcript-g6720.t1
contig_271	AUGUSTUS	gene	13549071	13552093	0.97	+	.	ID=K3A94_g6721;Name=K3A94_g6721
contig_271	AUGUSTUS	transcript	13549071	13552093	0.97	+	.	ID=K3A94_transcript-g6721.t1;Name=K3A94_transcript-g6721.t1;Parent=K3A94_g6721
contig_271	AUGUSTUS	start_codon	13549071	13549073	.	+	0	ID=K3A94_start_codon-g6721.t1;Name=K3A94_start_codon-g6721.t1;Parent=K3A94_transcript-g6721.t1
contig_271	AUGUSTUS	exon	13549071	13549222	.	+	.	ID=K3A94_exon-g6721.t1;Name=K3A94_exon-g6721.t1;Parent=K3A94_transcript-g6721.t1
contig_271	AUGUSTUS	CDS	13549071	13549222	0.97	+	0	ID=K3A94_CDS-g6721.t1;Name=K3A94_CDS-g6721.t1;Parent=K3A94_transcript-g6721.t1
contig_271	AUGUSTUS	intron	13549223	13549276	1	+	.	ID=K3A94_intron-g6721.t1;Name=K3A94_intron-g6721.t1;Parent=K3A94_transcript-g6721.t1
contig_271	AUGUSTUS	exon	13549277	13549488	.	+	.	ID=K3A94_exon-g6721.t1;Name=K3A94_exon-g6721.t1;Parent=K3A94_transcript-g6721.t1
contig_271	AUGUSTUS	CDS	13549277	13549488	1	+	1	ID=K3A94_CDS-g6721.t1;Name=K3A94_CDS-g6721.t1;Parent=K3A94_transcript-g6721.t1
contig_271	AUGUSTUS	intron	13549489	13550081	1	+	.	ID=K3A94_intron-g6721.t1;Name=K3A94_intron-g6721.t1;Parent=K3A94_transcript-g6721.t1
contig_271	AUGUSTUS	exon	13550082	13550286	.	+	.	ID=K3A94_exon-g6721.t1;Name=K3A94_exon-g6721.t1;Parent=K3A94_transcript-g6721.t1
contig_271	AUGUSTUS	CDS	13550082	13550286	1	+	2	ID=K3A94_CDS-g6721.t1;Name=K3A94_CDS-g6721.t1;Parent=K3A94_transcript-g6721.t1
contig_271	AUGUSTUS	intron	13550287	13550354	1	+	.	ID=K3A94_intron-g6721.t1;Name=K3A94_intron-g6721.t1;Parent=K3A94_transcript-g6721.t1
contig_271	AUGUSTUS	exon	13550355	13550555	.	+	.	ID=K3A94_exon-g6721.t1;Name=K3A94_exon-g6721.t1;Parent=K3A94_transcript-g6721.t1
contig_271	AUGUSTUS	CDS	13550355	13550555	1	+	1	ID=K3A94_CDS-g6721.t1;Name=K3A94_CDS-g6721.t1;Parent=K3A94_transcript-g6721.t1
contig_271	AUGUSTUS	intron	13550556	13550967	1	+	.	ID=K3A94_intron-g6721.t1;Name=K3A94_intron-g6721.t1;Parent=K3A94_transcript-g6721.t1
contig_271	AUGUSTUS	exon	13550968	13551384	.	+	.	ID=K3A94_exon-g6721.t1;Name=K3A94_exon-g6721.t1;Parent=K3A94_transcript-g6721.t1
contig_271	AUGUSTUS	CDS	13550968	13551384	1	+	1	ID=K3A94_CDS-g6721.t1;Name=K3A94_CDS-g6721.t1;Parent=K3A94_transcript-g6721.t1
contig_271	AUGUSTUS	intron	13551385	13551558	1	+	.	ID=K3A94_intron-g6721.t1;Name=K3A94_intron-g6721.t1;Parent=K3A94_transcript-g6721.t1
contig_271	AUGUSTUS	exon	13551559	13552093	.	+	.	ID=K3A94_exon-g6721.t1;Name=K3A94_exon-g6721.t1;Parent=K3A94_transcript-g6721.t1
contig_271	AUGUSTUS	CDS	13551559	13552093	1	+	1	ID=K3A94_CDS-g6721.t1;Name=K3A94_CDS-g6721.t1;Parent=K3A94_transcript-g6721.t1
contig_271	AUGUSTUS	stop_codon	13552091	13552093	.	+	0	ID=K3A94_stop_codon-g6721.t1;Name=K3A94_stop_codon-g6721.t1;Parent=K3A94_transcript-g6721.t1
contig_271	AUGUSTUS	gene	13553767	13559462	1	-	.	ID=K3A94_g6722;Name=K3A94_g6722
contig_271	AUGUSTUS	transcript	13553767	13559462	1	-	.	ID=K3A94_transcript-g6722.t1;Name=K3A94_transcript-g6722.t1;Parent=K3A94_g6722
contig_271	AUGUSTUS	stop_codon	13553767	13553769	.	-	0	ID=K3A94_stop_codon-g6722.t1;Name=K3A94_stop_codon-g6722.t1;Parent=K3A94_transcript-g6722.t1
contig_271	AUGUSTUS	exon	13553767	13554185	.	-	.	ID=K3A94_exon-g6722.t1;Name=K3A94_exon-g6722.t1;Parent=K3A94_transcript-g6722.t1
contig_271	AUGUSTUS	CDS	13553767	13554185	1	-	2	ID=K3A94_CDS-g6722.t1;Name=K3A94_CDS-g6722.t1;Parent=K3A94_transcript-g6722.t1
contig_271	AUGUSTUS	intron	13554186	13555226	1	-	.	ID=K3A94_intron-g6722.t1;Name=K3A94_intron-g6722.t1;Parent=K3A94_transcript-g6722.t1
contig_271	AUGUSTUS	exon	13555227	13555271	.	-	.	ID=K3A94_exon-g6722.t1;Name=K3A94_exon-g6722.t1;Parent=K3A94_transcript-g6722.t1
contig_271	AUGUSTUS	CDS	13555227	13555271	1	-	2	ID=K3A94_CDS-g6722.t1;Name=K3A94_CDS-g6722.t1;Parent=K3A94_transcript-g6722.t1
contig_271	AUGUSTUS	intron	13555272	13557272	1	-	.	ID=K3A94_intron-g6722.t1;Name=K3A94_intron-g6722.t1;Parent=K3A94_transcript-g6722.t1
contig_271	AUGUSTUS	exon	13557273	13557516	.	-	.	ID=K3A94_exon-g6722.t1;Name=K3A94_exon-g6722.t1;Parent=K3A94_transcript-g6722.t1
contig_271	AUGUSTUS	CDS	13557273	13557516	1	-	0	ID=K3A94_CDS-g6722.t1;Name=K3A94_CDS-g6722.t1;Parent=K3A94_transcript-g6722.t1
contig_271	AUGUSTUS	intron	13557517	13557572	1	-	.	ID=K3A94_intron-g6722.t1;Name=K3A94_intron-g6722.t1;Parent=K3A94_transcript-g6722.t1
contig_271	AUGUSTUS	exon	13557573	13557759	.	-	.	ID=K3A94_exon-g6722.t1;Name=K3A94_exon-g6722.t1;Parent=K3A94_transcript-g6722.t1
contig_271	AUGUSTUS	CDS	13557573	13557759	1	-	1	ID=K3A94_CDS-g6722.t1;Name=K3A94_CDS-g6722.t1;Parent=K3A94_transcript-g6722.t1
contig_271	AUGUSTUS	intron	13557760	13557826	1	-	.	ID=K3A94_intron-g6722.t1;Name=K3A94_intron-g6722.t1;Parent=K3A94_transcript-g6722.t1
contig_271	AUGUSTUS	exon	13557827	13557945	.	-	.	ID=K3A94_exon-g6722.t1;Name=K3A94_exon-g6722.t1;Parent=K3A94_transcript-g6722.t1
contig_271	AUGUSTUS	CDS	13557827	13557945	1	-	0	ID=K3A94_CDS-g6722.t1;Name=K3A94_CDS-g6722.t1;Parent=K3A94_transcript-g6722.t1
contig_271	AUGUSTUS	intron	13557946	13558486	1	-	.	ID=K3A94_intron-g6722.t1;Name=K3A94_intron-g6722.t1;Parent=K3A94_transcript-g6722.t1
contig_271	AUGUSTUS	exon	13558487	13558554	.	-	.	ID=K3A94_exon-g6722.t1;Name=K3A94_exon-g6722.t1;Parent=K3A94_transcript-g6722.t1
contig_271	AUGUSTUS	CDS	13558487	13558554	1	-	2	ID=K3A94_CDS-g6722.t1;Name=K3A94_CDS-g6722.t1;Parent=K3A94_transcript-g6722.t1
contig_271	AUGUSTUS	intron	13558555	13558616	1	-	.	ID=K3A94_intron-g6722.t1;Name=K3A94_intron-g6722.t1;Parent=K3A94_transcript-g6722.t1
contig_271	AUGUSTUS	exon	13558617	13558770	.	-	.	ID=K3A94_exon-g6722.t1;Name=K3A94_exon-g6722.t1;Parent=K3A94_transcript-g6722.t1
contig_271	AUGUSTUS	CDS	13558617	13558770	1	-	0	ID=K3A94_CDS-g6722.t1;Name=K3A94_CDS-g6722.t1;Parent=K3A94_transcript-g6722.t1
contig_271	AUGUSTUS	intron	13558771	13558819	1	-	.	ID=K3A94_intron-g6722.t1;Name=K3A94_intron-g6722.t1;Parent=K3A94_transcript-g6722.t1
contig_271	AUGUSTUS	exon	13558820	13559272	.	-	.	ID=K3A94_exon-g6722.t1;Name=K3A94_exon-g6722.t1;Parent=K3A94_transcript-g6722.t1
contig_271	AUGUSTUS	CDS	13558820	13559272	1	-	0	ID=K3A94_CDS-g6722.t1;Name=K3A94_CDS-g6722.t1;Parent=K3A94_transcript-g6722.t1
contig_271	AUGUSTUS	intron	13559273	13559444	1	-	.	ID=K3A94_intron-g6722.t1;Name=K3A94_intron-g6722.t1;Parent=K3A94_transcript-g6722.t1
contig_271	AUGUSTUS	exon	13559445	13559462	.	-	.	ID=K3A94_exon-g6722.t1;Name=K3A94_exon-g6722.t1;Parent=K3A94_transcript-g6722.t1
contig_271	AUGUSTUS	CDS	13559445	13559462	1	-	0	ID=K3A94_CDS-g6722.t1;Name=K3A94_CDS-g6722.t1;Parent=K3A94_transcript-g6722.t1
contig_271	AUGUSTUS	start_codon	13559460	13559462	.	-	0	ID=K3A94_start_codon-g6722.t1;Name=K3A94_start_codon-g6722.t1;Parent=K3A94_transcript-g6722.t1
contig_271	AUGUSTUS	gene	13561157	13565230	0.23	+	.	ID=K3A94_g6723;Name=K3A94_g6723
contig_271	AUGUSTUS	transcript	13561157	13565230	0.23	+	.	ID=K3A94_transcript-g6723.t1;Name=K3A94_transcript-g6723.t1;Parent=K3A94_g6723
contig_271	AUGUSTUS	start_codon	13561157	13561159	.	+	0	ID=K3A94_start_codon-g6723.t1;Name=K3A94_start_codon-g6723.t1;Parent=K3A94_transcript-g6723.t1
contig_271	AUGUSTUS	exon	13561157	13561386	.	+	.	ID=K3A94_exon-g6723.t1;Name=K3A94_exon-g6723.t1;Parent=K3A94_transcript-g6723.t1
contig_271	AUGUSTUS	CDS	13561157	13561386	0.59	+	0	ID=K3A94_CDS-g6723.t1;Name=K3A94_CDS-g6723.t1;Parent=K3A94_transcript-g6723.t1
contig_271	AUGUSTUS	intron	13561387	13561742	0.93	+	.	ID=K3A94_intron-g6723.t1;Name=K3A94_intron-g6723.t1;Parent=K3A94_transcript-g6723.t1
contig_271	AUGUSTUS	exon	13561743	13561926	.	+	.	ID=K3A94_exon-g6723.t1;Name=K3A94_exon-g6723.t1;Parent=K3A94_transcript-g6723.t1
contig_271	AUGUSTUS	CDS	13561743	13561926	0.38	+	1	ID=K3A94_CDS-g6723.t1;Name=K3A94_CDS-g6723.t1;Parent=K3A94_transcript-g6723.t1
contig_271	AUGUSTUS	intron	13561927	13562035	0.39	+	.	ID=K3A94_intron-g6723.t1;Name=K3A94_intron-g6723.t1;Parent=K3A94_transcript-g6723.t1
contig_271	AUGUSTUS	exon	13562036	13562261	.	+	.	ID=K3A94_exon-g6723.t1;Name=K3A94_exon-g6723.t1;Parent=K3A94_transcript-g6723.t1
contig_271	AUGUSTUS	CDS	13562036	13562261	0.58	+	0	ID=K3A94_CDS-g6723.t1;Name=K3A94_CDS-g6723.t1;Parent=K3A94_transcript-g6723.t1
contig_271	AUGUSTUS	intron	13562262	13563813	0.55	+	.	ID=K3A94_intron-g6723.t1;Name=K3A94_intron-g6723.t1;Parent=K3A94_transcript-g6723.t1
contig_271	AUGUSTUS	exon	13563814	13563912	.	+	.	ID=K3A94_exon-g6723.t1;Name=K3A94_exon-g6723.t1;Parent=K3A94_transcript-g6723.t1
contig_271	AUGUSTUS	CDS	13563814	13563912	0.62	+	2	ID=K3A94_CDS-g6723.t1;Name=K3A94_CDS-g6723.t1;Parent=K3A94_transcript-g6723.t1
contig_271	AUGUSTUS	intron	13563913	13564482	0.68	+	.	ID=K3A94_intron-g6723.t1;Name=K3A94_intron-g6723.t1;Parent=K3A94_transcript-g6723.t1
contig_271	AUGUSTUS	exon	13564483	13564706	.	+	.	ID=K3A94_exon-g6723.t1;Name=K3A94_exon-g6723.t1;Parent=K3A94_transcript-g6723.t1
contig_271	AUGUSTUS	CDS	13564483	13564706	1	+	2	ID=K3A94_CDS-g6723.t1;Name=K3A94_CDS-g6723.t1;Parent=K3A94_transcript-g6723.t1
contig_271	AUGUSTUS	intron	13564707	13564960	1	+	.	ID=K3A94_intron-g6723.t1;Name=K3A94_intron-g6723.t1;Parent=K3A94_transcript-g6723.t1
contig_271	AUGUSTUS	exon	13564961	13565230	.	+	.	ID=K3A94_exon-g6723.t1;Name=K3A94_exon-g6723.t1;Parent=K3A94_transcript-g6723.t1
contig_271	AUGUSTUS	CDS	13564961	13565230	1	+	0	ID=K3A94_CDS-g6723.t1;Name=K3A94_CDS-g6723.t1;Parent=K3A94_transcript-g6723.t1
contig_271	AUGUSTUS	stop_codon	13565228	13565230	.	+	0	ID=K3A94_stop_codon-g6723.t1;Name=K3A94_stop_codon-g6723.t1;Parent=K3A94_transcript-g6723.t1
contig_271	AUGUSTUS	gene	13565716	13571436	0.96	-	.	ID=K3A94_g6724;Name=K3A94_g6724
contig_271	AUGUSTUS	transcript	13565716	13571436	0.96	-	.	ID=K3A94_transcript-g6724.t1;Name=K3A94_transcript-g6724.t1;Parent=K3A94_g6724
contig_271	AUGUSTUS	stop_codon	13565716	13565718	.	-	0	ID=K3A94_stop_codon-g6724.t1;Name=K3A94_stop_codon-g6724.t1;Parent=K3A94_transcript-g6724.t1
contig_271	AUGUSTUS	exon	13565716	13566029	.	-	.	ID=K3A94_exon-g6724.t1;Name=K3A94_exon-g6724.t1;Parent=K3A94_transcript-g6724.t1
contig_271	AUGUSTUS	CDS	13565716	13566029	1	-	2	ID=K3A94_CDS-g6724.t1;Name=K3A94_CDS-g6724.t1;Parent=K3A94_transcript-g6724.t1
contig_271	AUGUSTUS	intron	13566030	13566466	1	-	.	ID=K3A94_intron-g6724.t1;Name=K3A94_intron-g6724.t1;Parent=K3A94_transcript-g6724.t1
contig_271	AUGUSTUS	exon	13566467	13566682	.	-	.	ID=K3A94_exon-g6724.t1;Name=K3A94_exon-g6724.t1;Parent=K3A94_transcript-g6724.t1
contig_271	AUGUSTUS	CDS	13566467	13566682	1	-	2	ID=K3A94_CDS-g6724.t1;Name=K3A94_CDS-g6724.t1;Parent=K3A94_transcript-g6724.t1
contig_271	AUGUSTUS	intron	13566683	13568860	1	-	.	ID=K3A94_intron-g6724.t1;Name=K3A94_intron-g6724.t1;Parent=K3A94_transcript-g6724.t1
contig_271	AUGUSTUS	exon	13568861	13569122	.	-	.	ID=K3A94_exon-g6724.t1;Name=K3A94_exon-g6724.t1;Parent=K3A94_transcript-g6724.t1
contig_271	AUGUSTUS	CDS	13568861	13569122	1	-	0	ID=K3A94_CDS-g6724.t1;Name=K3A94_CDS-g6724.t1;Parent=K3A94_transcript-g6724.t1
contig_271	AUGUSTUS	intron	13569123	13569500	1	-	.	ID=K3A94_intron-g6724.t1;Name=K3A94_intron-g6724.t1;Parent=K3A94_transcript-g6724.t1
contig_271	AUGUSTUS	exon	13569501	13569797	.	-	.	ID=K3A94_exon-g6724.t1;Name=K3A94_exon-g6724.t1;Parent=K3A94_transcript-g6724.t1
contig_271	AUGUSTUS	CDS	13569501	13569797	1	-	0	ID=K3A94_CDS-g6724.t1;Name=K3A94_CDS-g6724.t1;Parent=K3A94_transcript-g6724.t1
contig_271	AUGUSTUS	intron	13569798	13570863	1	-	.	ID=K3A94_intron-g6724.t1;Name=K3A94_intron-g6724.t1;Parent=K3A94_transcript-g6724.t1
contig_271	AUGUSTUS	exon	13570864	13571081	.	-	.	ID=K3A94_exon-g6724.t1;Name=K3A94_exon-g6724.t1;Parent=K3A94_transcript-g6724.t1
contig_271	AUGUSTUS	CDS	13570864	13571081	1	-	2	ID=K3A94_CDS-g6724.t1;Name=K3A94_CDS-g6724.t1;Parent=K3A94_transcript-g6724.t1
contig_271	AUGUSTUS	intron	13571082	13571140	1	-	.	ID=K3A94_intron-g6724.t1;Name=K3A94_intron-g6724.t1;Parent=K3A94_transcript-g6724.t1
contig_271	AUGUSTUS	exon	13571141	13571322	.	-	.	ID=K3A94_exon-g6724.t1;Name=K3A94_exon-g6724.t1;Parent=K3A94_transcript-g6724.t1
contig_271	AUGUSTUS	CDS	13571141	13571322	1	-	1	ID=K3A94_CDS-g6724.t1;Name=K3A94_CDS-g6724.t1;Parent=K3A94_transcript-g6724.t1
contig_271	AUGUSTUS	intron	13571323	13571386	1	-	.	ID=K3A94_intron-g6724.t1;Name=K3A94_intron-g6724.t1;Parent=K3A94_transcript-g6724.t1
contig_271	AUGUSTUS	exon	13571387	13571436	.	-	.	ID=K3A94_exon-g6724.t1;Name=K3A94_exon-g6724.t1;Parent=K3A94_transcript-g6724.t1
contig_271	AUGUSTUS	CDS	13571387	13571436	0.96	-	0	ID=K3A94_CDS-g6724.t1;Name=K3A94_CDS-g6724.t1;Parent=K3A94_transcript-g6724.t1
contig_271	AUGUSTUS	start_codon	13571434	13571436	.	-	0	ID=K3A94_start_codon-g6724.t1;Name=K3A94_start_codon-g6724.t1;Parent=K3A94_transcript-g6724.t1
contig_271	AUGUSTUS	gene	13583300	13584280	0.54	-	.	ID=K3A94_g6725;Name=K3A94_g6725
contig_271	AUGUSTUS	transcript	13583300	13584280	0.54	-	.	ID=K3A94_transcript-g6725.t1;Name=K3A94_transcript-g6725.t1;Parent=K3A94_g6725
contig_271	AUGUSTUS	stop_codon	13583300	13583302	.	-	0	ID=K3A94_stop_codon-g6725.t1;Name=K3A94_stop_codon-g6725.t1;Parent=K3A94_transcript-g6725.t1
contig_271	AUGUSTUS	exon	13583300	13584280	.	-	.	ID=K3A94_exon-g6725.t1;Name=K3A94_exon-g6725.t1;Parent=K3A94_transcript-g6725.t1
contig_271	AUGUSTUS	CDS	13583300	13584280	0.54	-	0	ID=K3A94_CDS-g6725.t1;Name=K3A94_CDS-g6725.t1;Parent=K3A94_transcript-g6725.t1
contig_271	AUGUSTUS	start_codon	13584278	13584280	.	-	0	ID=K3A94_start_codon-g6725.t1;Name=K3A94_start_codon-g6725.t1;Parent=K3A94_transcript-g6725.t1
contig_271	AUGUSTUS	gene	13585878	13590228	0.39	+	.	ID=K3A94_g6726;Name=K3A94_g6726
contig_271	AUGUSTUS	transcript	13585878	13590228	0.39	+	.	ID=K3A94_transcript-g6726.t1;Name=K3A94_transcript-g6726.t1;Parent=K3A94_g6726
contig_271	AUGUSTUS	start_codon	13585878	13585880	.	+	0	ID=K3A94_start_codon-g6726.t1;Name=K3A94_start_codon-g6726.t1;Parent=K3A94_transcript-g6726.t1
contig_271	AUGUSTUS	exon	13585878	13586122	.	+	.	ID=K3A94_exon-g6726.t1;Name=K3A94_exon-g6726.t1;Parent=K3A94_transcript-g6726.t1
contig_271	AUGUSTUS	CDS	13585878	13586122	1	+	0	ID=K3A94_CDS-g6726.t1;Name=K3A94_CDS-g6726.t1;Parent=K3A94_transcript-g6726.t1
contig_271	AUGUSTUS	intron	13586123	13586376	1	+	.	ID=K3A94_intron-g6726.t1;Name=K3A94_intron-g6726.t1;Parent=K3A94_transcript-g6726.t1
contig_271	AUGUSTUS	exon	13586377	13586604	.	+	.	ID=K3A94_exon-g6726.t1;Name=K3A94_exon-g6726.t1;Parent=K3A94_transcript-g6726.t1
contig_271	AUGUSTUS	CDS	13586377	13586604	1	+	1	ID=K3A94_CDS-g6726.t1;Name=K3A94_CDS-g6726.t1;Parent=K3A94_transcript-g6726.t1
contig_271	AUGUSTUS	intron	13586605	13586887	0.94	+	.	ID=K3A94_intron-g6726.t1;Name=K3A94_intron-g6726.t1;Parent=K3A94_transcript-g6726.t1
contig_271	AUGUSTUS	exon	13586888	13587065	.	+	.	ID=K3A94_exon-g6726.t1;Name=K3A94_exon-g6726.t1;Parent=K3A94_transcript-g6726.t1
contig_271	AUGUSTUS	CDS	13586888	13587065	0.94	+	1	ID=K3A94_CDS-g6726.t1;Name=K3A94_CDS-g6726.t1;Parent=K3A94_transcript-g6726.t1
contig_271	AUGUSTUS	intron	13587066	13587120	1	+	.	ID=K3A94_intron-g6726.t1;Name=K3A94_intron-g6726.t1;Parent=K3A94_transcript-g6726.t1
contig_271	AUGUSTUS	exon	13587121	13587349	.	+	.	ID=K3A94_exon-g6726.t1;Name=K3A94_exon-g6726.t1;Parent=K3A94_transcript-g6726.t1
contig_271	AUGUSTUS	CDS	13587121	13587349	1	+	0	ID=K3A94_CDS-g6726.t1;Name=K3A94_CDS-g6726.t1;Parent=K3A94_transcript-g6726.t1
contig_271	AUGUSTUS	intron	13587350	13587815	0.43	+	.	ID=K3A94_intron-g6726.t1;Name=K3A94_intron-g6726.t1;Parent=K3A94_transcript-g6726.t1
contig_271	AUGUSTUS	exon	13587816	13588007	.	+	.	ID=K3A94_exon-g6726.t1;Name=K3A94_exon-g6726.t1;Parent=K3A94_transcript-g6726.t1
contig_271	AUGUSTUS	CDS	13587816	13588007	0.91	+	2	ID=K3A94_CDS-g6726.t1;Name=K3A94_CDS-g6726.t1;Parent=K3A94_transcript-g6726.t1
contig_271	AUGUSTUS	intron	13588008	13588731	0.93	+	.	ID=K3A94_intron-g6726.t1;Name=K3A94_intron-g6726.t1;Parent=K3A94_transcript-g6726.t1
contig_271	AUGUSTUS	exon	13588732	13588955	.	+	.	ID=K3A94_exon-g6726.t1;Name=K3A94_exon-g6726.t1;Parent=K3A94_transcript-g6726.t1
contig_271	AUGUSTUS	CDS	13588732	13588955	0.93	+	2	ID=K3A94_CDS-g6726.t1;Name=K3A94_CDS-g6726.t1;Parent=K3A94_transcript-g6726.t1
contig_271	AUGUSTUS	intron	13588956	13589907	1	+	.	ID=K3A94_intron-g6726.t1;Name=K3A94_intron-g6726.t1;Parent=K3A94_transcript-g6726.t1
contig_271	AUGUSTUS	exon	13589908	13590228	.	+	.	ID=K3A94_exon-g6726.t1;Name=K3A94_exon-g6726.t1;Parent=K3A94_transcript-g6726.t1
contig_271	AUGUSTUS	CDS	13589908	13590228	1	+	0	ID=K3A94_CDS-g6726.t1;Name=K3A94_CDS-g6726.t1;Parent=K3A94_transcript-g6726.t1
contig_271	AUGUSTUS	stop_codon	13590226	13590228	.	+	0	ID=K3A94_stop_codon-g6726.t1;Name=K3A94_stop_codon-g6726.t1;Parent=K3A94_transcript-g6726.t1
contig_271	AUGUSTUS	gene	13592223	13593062	1	-	.	ID=K3A94_g6727;Name=K3A94_g6727
contig_271	AUGUSTUS	transcript	13592223	13593062	1	-	.	ID=K3A94_transcript-g6727.t1;Name=K3A94_transcript-g6727.t1;Parent=K3A94_g6727
contig_271	AUGUSTUS	stop_codon	13592223	13592225	.	-	0	ID=K3A94_stop_codon-g6727.t1;Name=K3A94_stop_codon-g6727.t1;Parent=K3A94_transcript-g6727.t1
contig_271	AUGUSTUS	exon	13592223	13592322	.	-	.	ID=K3A94_exon-g6727.t1;Name=K3A94_exon-g6727.t1;Parent=K3A94_transcript-g6727.t1
contig_271	AUGUSTUS	CDS	13592223	13592322	1	-	1	ID=K3A94_CDS-g6727.t1;Name=K3A94_CDS-g6727.t1;Parent=K3A94_transcript-g6727.t1
contig_271	AUGUSTUS	intron	13592323	13592584	1	-	.	ID=K3A94_intron-g6727.t1;Name=K3A94_intron-g6727.t1;Parent=K3A94_transcript-g6727.t1
contig_271	AUGUSTUS	exon	13592585	13592819	.	-	.	ID=K3A94_exon-g6727.t1;Name=K3A94_exon-g6727.t1;Parent=K3A94_transcript-g6727.t1
contig_271	AUGUSTUS	CDS	13592585	13592819	1	-	2	ID=K3A94_CDS-g6727.t1;Name=K3A94_CDS-g6727.t1;Parent=K3A94_transcript-g6727.t1
contig_271	AUGUSTUS	intron	13592820	13592881	1	-	.	ID=K3A94_intron-g6727.t1;Name=K3A94_intron-g6727.t1;Parent=K3A94_transcript-g6727.t1
contig_271	AUGUSTUS	exon	13592882	13593062	.	-	.	ID=K3A94_exon-g6727.t1;Name=K3A94_exon-g6727.t1;Parent=K3A94_transcript-g6727.t1
contig_271	AUGUSTUS	CDS	13592882	13593062	1	-	0	ID=K3A94_CDS-g6727.t1;Name=K3A94_CDS-g6727.t1;Parent=K3A94_transcript-g6727.t1
contig_271	AUGUSTUS	start_codon	13593060	13593062	.	-	0	ID=K3A94_start_codon-g6727.t1;Name=K3A94_start_codon-g6727.t1;Parent=K3A94_transcript-g6727.t1
contig_271	AUGUSTUS	gene	13594875	13615681	2	+	.	ID=K3A94_g6728;Name=K3A94_g6728
contig_271	AUGUSTUS	transcript	13594875	13615681	1	+	.	ID=K3A94_transcript-g6728.t1;Name=K3A94_transcript-g6728.t1;Parent=K3A94_g6728
contig_271	AUGUSTUS	transcript	13594875	13615681	1	+	.	ID=K3A94_transcript-g6728.t2;Name=K3A94_transcript-g6728.t2;Parent=K3A94_g6728
contig_271	AUGUSTUS	start_codon	13594875	13594877	.	+	0	ID=K3A94_start_codon-g6728.t2;Name=K3A94_start_codon-g6728.t2;Parent=K3A94_transcript-g6728.t2
contig_271	AUGUSTUS	start_codon	13594875	13594877	.	+	0	ID=K3A94_start_codon-g6728.t1;Name=K3A94_start_codon-g6728.t1;Parent=K3A94_transcript-g6728.t1
contig_271	AUGUSTUS	exon	13594875	13594963	.	+	.	ID=K3A94_exon-g6728.t2;Name=K3A94_exon-g6728.t2;Parent=K3A94_transcript-g6728.t2
contig_271	AUGUSTUS	exon	13594875	13594963	.	+	.	ID=K3A94_exon-g6728.t1;Name=K3A94_exon-g6728.t1;Parent=K3A94_transcript-g6728.t1
contig_271	AUGUSTUS	CDS	13594875	13594963	1	+	0	ID=K3A94_CDS-g6728.t2;Name=K3A94_CDS-g6728.t2;Parent=K3A94_transcript-g6728.t2
contig_271	AUGUSTUS	CDS	13594875	13594963	1	+	0	ID=K3A94_CDS-g6728.t1;Name=K3A94_CDS-g6728.t1;Parent=K3A94_transcript-g6728.t1
contig_271	AUGUSTUS	intron	13594964	13608856	1	+	.	ID=K3A94_intron-g6728.t2;Name=K3A94_intron-g6728.t2;Parent=K3A94_transcript-g6728.t2
contig_271	AUGUSTUS	intron	13594964	13608856	1	+	.	ID=K3A94_intron-g6728.t1;Name=K3A94_intron-g6728.t1;Parent=K3A94_transcript-g6728.t1
contig_271	AUGUSTUS	exon	13608857	13608963	.	+	.	ID=K3A94_exon-g6728.t2;Name=K3A94_exon-g6728.t2;Parent=K3A94_transcript-g6728.t2
contig_271	AUGUSTUS	exon	13608857	13608963	.	+	.	ID=K3A94_exon-g6728.t1;Name=K3A94_exon-g6728.t1;Parent=K3A94_transcript-g6728.t1
contig_271	AUGUSTUS	CDS	13608857	13608963	1	+	1	ID=K3A94_CDS-g6728.t2;Name=K3A94_CDS-g6728.t2;Parent=K3A94_transcript-g6728.t2
contig_271	AUGUSTUS	CDS	13608857	13608963	1	+	1	ID=K3A94_CDS-g6728.t1;Name=K3A94_CDS-g6728.t1;Parent=K3A94_transcript-g6728.t1
contig_271	GeneMark.hmm	gene	13608924	13615681	.	+	.	ID=K3A94_9191_g;Name=K3A94_9191_g
contig_271	GeneMark.hmm	transcript	13608924	13615681	.	+	.	ID=K3A94_transcript-9191_t;Name=K3A94_transcript-9191_t;Parent=K3A94_9191_g
contig_271	GeneMark.hmm	start_codon	13608924	13608926	.	+	0	ID=K3A94_start_codon-9191_t;Name=K3A94_start_codon-9191_t;Parent=K3A94_transcript-9191_t
contig_271	GeneMark.hmm	exon	13608924	13608963	0	+	.	ID=K3A94_exon-9191_t;Name=K3A94_exon-9191_t;Parent=K3A94_transcript-9191_t
contig_271	GeneMark.hmm	CDS	13608924	13608963	.	+	0	ID=K3A94_CDS-9191_t;Name=K3A94_CDS-9191_t;Parent=K3A94_transcript-9191_t
contig_271	AUGUSTUS	intron	13608964	13609054	1	+	.	ID=K3A94_intron-g6728.t2;Name=K3A94_intron-g6728.t2;Parent=K3A94_transcript-g6728.t2
contig_271	AUGUSTUS	intron	13608964	13609054	1	+	.	ID=K3A94_intron-g6728.t1;Name=K3A94_intron-g6728.t1;Parent=K3A94_transcript-g6728.t1
contig_271	AUGUSTUS	exon	13609055	13609228	.	+	.	ID=K3A94_exon-g6728.t2;Name=K3A94_exon-g6728.t2;Parent=K3A94_transcript-g6728.t2
contig_271	AUGUSTUS	exon	13609055	13609228	.	+	.	ID=K3A94_exon-g6728.t1;Name=K3A94_exon-g6728.t1;Parent=K3A94_transcript-g6728.t1
contig_271	GeneMark.hmm	exon	13609055	13609228	0	+	.	ID=K3A94_exon-9191_t;Name=K3A94_exon-9191_t;Parent=K3A94_transcript-9191_t
contig_271	AUGUSTUS	CDS	13609055	13609228	1	+	2	ID=K3A94_CDS-g6728.t2;Name=K3A94_CDS-g6728.t2;Parent=K3A94_transcript-g6728.t2
contig_271	AUGUSTUS	CDS	13609055	13609228	1	+	2	ID=K3A94_CDS-g6728.t1;Name=K3A94_CDS-g6728.t1;Parent=K3A94_transcript-g6728.t1
contig_271	GeneMark.hmm	CDS	13609055	13609228	.	+	2	ID=K3A94_CDS-9191_t;Name=K3A94_CDS-9191_t;Parent=K3A94_transcript-9191_t
contig_271	AUGUSTUS	intron	13609229	13610621	1	+	.	ID=K3A94_intron-g6728.t2;Name=K3A94_intron-g6728.t2;Parent=K3A94_transcript-g6728.t2
contig_271	AUGUSTUS	intron	13609229	13609378	1	+	.	ID=K3A94_intron-g6728.t1;Name=K3A94_intron-g6728.t1;Parent=K3A94_transcript-g6728.t1
contig_271	AUGUSTUS	exon	13609379	13609426	.	+	.	ID=K3A94_exon-g6728.t1;Name=K3A94_exon-g6728.t1;Parent=K3A94_transcript-g6728.t1
contig_271	AUGUSTUS	CDS	13609379	13609426	1	+	2	ID=K3A94_CDS-g6728.t1;Name=K3A94_CDS-g6728.t1;Parent=K3A94_transcript-g6728.t1
contig_271	AUGUSTUS	intron	13609427	13610621	1	+	.	ID=K3A94_intron-g6728.t1;Name=K3A94_intron-g6728.t1;Parent=K3A94_transcript-g6728.t1
contig_271	AUGUSTUS	exon	13610622	13610863	.	+	.	ID=K3A94_exon-g6728.t2;Name=K3A94_exon-g6728.t2;Parent=K3A94_transcript-g6728.t2
contig_271	AUGUSTUS	exon	13610622	13610863	.	+	.	ID=K3A94_exon-g6728.t1;Name=K3A94_exon-g6728.t1;Parent=K3A94_transcript-g6728.t1
contig_271	GeneMark.hmm	exon	13610622	13610863	0	+	.	ID=K3A94_exon-9191_t;Name=K3A94_exon-9191_t;Parent=K3A94_transcript-9191_t
contig_271	AUGUSTUS	CDS	13610622	13610863	1	+	2	ID=K3A94_CDS-g6728.t2;Name=K3A94_CDS-g6728.t2;Parent=K3A94_transcript-g6728.t2
contig_271	AUGUSTUS	CDS	13610622	13610863	1	+	2	ID=K3A94_CDS-g6728.t1;Name=K3A94_CDS-g6728.t1;Parent=K3A94_transcript-g6728.t1
contig_271	GeneMark.hmm	CDS	13610622	13610863	.	+	2	ID=K3A94_CDS-9191_t;Name=K3A94_CDS-9191_t;Parent=K3A94_transcript-9191_t
contig_271	AUGUSTUS	intron	13610864	13611844	1	+	.	ID=K3A94_intron-g6728.t2;Name=K3A94_intron-g6728.t2;Parent=K3A94_transcript-g6728.t2
contig_271	AUGUSTUS	intron	13610864	13611844	1	+	.	ID=K3A94_intron-g6728.t1;Name=K3A94_intron-g6728.t1;Parent=K3A94_transcript-g6728.t1
contig_271	AUGUSTUS	exon	13611845	13612466	.	+	.	ID=K3A94_exon-g6728.t2;Name=K3A94_exon-g6728.t2;Parent=K3A94_transcript-g6728.t2
contig_271	AUGUSTUS	exon	13611845	13612466	.	+	.	ID=K3A94_exon-g6728.t1;Name=K3A94_exon-g6728.t1;Parent=K3A94_transcript-g6728.t1
contig_271	GeneMark.hmm	exon	13611845	13612466	0	+	.	ID=K3A94_exon-9191_t;Name=K3A94_exon-9191_t;Parent=K3A94_transcript-9191_t
contig_271	AUGUSTUS	CDS	13611845	13612466	1	+	0	ID=K3A94_CDS-g6728.t2;Name=K3A94_CDS-g6728.t2;Parent=K3A94_transcript-g6728.t2
contig_271	AUGUSTUS	CDS	13611845	13612466	1	+	0	ID=K3A94_CDS-g6728.t1;Name=K3A94_CDS-g6728.t1;Parent=K3A94_transcript-g6728.t1
contig_271	GeneMark.hmm	CDS	13611845	13612466	.	+	0	ID=K3A94_CDS-9191_t;Name=K3A94_CDS-9191_t;Parent=K3A94_transcript-9191_t
contig_271	AUGUSTUS	intron	13612467	13612550	1	+	.	ID=K3A94_intron-g6728.t2;Name=K3A94_intron-g6728.t2;Parent=K3A94_transcript-g6728.t2
contig_271	AUGUSTUS	intron	13612467	13612550	1	+	.	ID=K3A94_intron-g6728.t1;Name=K3A94_intron-g6728.t1;Parent=K3A94_transcript-g6728.t1
contig_271	AUGUSTUS	exon	13612551	13612664	.	+	.	ID=K3A94_exon-g6728.t2;Name=K3A94_exon-g6728.t2;Parent=K3A94_transcript-g6728.t2
contig_271	AUGUSTUS	exon	13612551	13612664	.	+	.	ID=K3A94_exon-g6728.t1;Name=K3A94_exon-g6728.t1;Parent=K3A94_transcript-g6728.t1
contig_271	GeneMark.hmm	exon	13612551	13612664	0	+	.	ID=K3A94_exon-9191_t;Name=K3A94_exon-9191_t;Parent=K3A94_transcript-9191_t
contig_271	AUGUSTUS	CDS	13612551	13612664	1	+	2	ID=K3A94_CDS-g6728.t2;Name=K3A94_CDS-g6728.t2;Parent=K3A94_transcript-g6728.t2
contig_271	AUGUSTUS	CDS	13612551	13612664	1	+	2	ID=K3A94_CDS-g6728.t1;Name=K3A94_CDS-g6728.t1;Parent=K3A94_transcript-g6728.t1
contig_271	GeneMark.hmm	CDS	13612551	13612664	.	+	2	ID=K3A94_CDS-9191_t;Name=K3A94_CDS-9191_t;Parent=K3A94_transcript-9191_t
contig_271	AUGUSTUS	intron	13612665	13612733	1	+	.	ID=K3A94_intron-g6728.t2;Name=K3A94_intron-g6728.t2;Parent=K3A94_transcript-g6728.t2
contig_271	AUGUSTUS	intron	13612665	13612733	1	+	.	ID=K3A94_intron-g6728.t1;Name=K3A94_intron-g6728.t1;Parent=K3A94_transcript-g6728.t1
contig_271	AUGUSTUS	exon	13612734	13613050	.	+	.	ID=K3A94_exon-g6728.t2;Name=K3A94_exon-g6728.t2;Parent=K3A94_transcript-g6728.t2
contig_271	AUGUSTUS	exon	13612734	13613050	.	+	.	ID=K3A94_exon-g6728.t1;Name=K3A94_exon-g6728.t1;Parent=K3A94_transcript-g6728.t1
contig_271	GeneMark.hmm	exon	13612734	13613050	0	+	.	ID=K3A94_exon-9191_t;Name=K3A94_exon-9191_t;Parent=K3A94_transcript-9191_t
contig_271	AUGUSTUS	CDS	13612734	13613050	1	+	2	ID=K3A94_CDS-g6728.t2;Name=K3A94_CDS-g6728.t2;Parent=K3A94_transcript-g6728.t2
contig_271	AUGUSTUS	CDS	13612734	13613050	1	+	2	ID=K3A94_CDS-g6728.t1;Name=K3A94_CDS-g6728.t1;Parent=K3A94_transcript-g6728.t1
contig_271	GeneMark.hmm	CDS	13612734	13613050	.	+	2	ID=K3A94_CDS-9191_t;Name=K3A94_CDS-9191_t;Parent=K3A94_transcript-9191_t
contig_271	AUGUSTUS	intron	13613051	13613120	1	+	.	ID=K3A94_intron-g6728.t2;Name=K3A94_intron-g6728.t2;Parent=K3A94_transcript-g6728.t2
contig_271	AUGUSTUS	intron	13613051	13613120	1	+	.	ID=K3A94_intron-g6728.t1;Name=K3A94_intron-g6728.t1;Parent=K3A94_transcript-g6728.t1
contig_271	AUGUSTUS	exon	13613121	13613365	.	+	.	ID=K3A94_exon-g6728.t2;Name=K3A94_exon-g6728.t2;Parent=K3A94_transcript-g6728.t2
contig_271	AUGUSTUS	exon	13613121	13613365	.	+	.	ID=K3A94_exon-g6728.t1;Name=K3A94_exon-g6728.t1;Parent=K3A94_transcript-g6728.t1
contig_271	GeneMark.hmm	exon	13613121	13613365	0	+	.	ID=K3A94_exon-9191_t;Name=K3A94_exon-9191_t;Parent=K3A94_transcript-9191_t
contig_271	AUGUSTUS	CDS	13613121	13613365	1	+	0	ID=K3A94_CDS-g6728.t2;Name=K3A94_CDS-g6728.t2;Parent=K3A94_transcript-g6728.t2
contig_271	AUGUSTUS	CDS	13613121	13613365	1	+	0	ID=K3A94_CDS-g6728.t1;Name=K3A94_CDS-g6728.t1;Parent=K3A94_transcript-g6728.t1
contig_271	GeneMark.hmm	CDS	13613121	13613365	.	+	0	ID=K3A94_CDS-9191_t;Name=K3A94_CDS-9191_t;Parent=K3A94_transcript-9191_t
contig_271	AUGUSTUS	intron	13613366	13614243	1	+	.	ID=K3A94_intron-g6728.t2;Name=K3A94_intron-g6728.t2;Parent=K3A94_transcript-g6728.t2
contig_271	AUGUSTUS	intron	13613366	13614243	1	+	.	ID=K3A94_intron-g6728.t1;Name=K3A94_intron-g6728.t1;Parent=K3A94_transcript-g6728.t1
contig_271	AUGUSTUS	exon	13614244	13614461	.	+	.	ID=K3A94_exon-g6728.t2;Name=K3A94_exon-g6728.t2;Parent=K3A94_transcript-g6728.t2
contig_271	AUGUSTUS	exon	13614244	13614461	.	+	.	ID=K3A94_exon-g6728.t1;Name=K3A94_exon-g6728.t1;Parent=K3A94_transcript-g6728.t1
contig_271	GeneMark.hmm	exon	13614244	13614461	0	+	.	ID=K3A94_exon-9191_t;Name=K3A94_exon-9191_t;Parent=K3A94_transcript-9191_t
contig_271	AUGUSTUS	CDS	13614244	13614461	1	+	1	ID=K3A94_CDS-g6728.t2;Name=K3A94_CDS-g6728.t2;Parent=K3A94_transcript-g6728.t2
contig_271	AUGUSTUS	CDS	13614244	13614461	1	+	1	ID=K3A94_CDS-g6728.t1;Name=K3A94_CDS-g6728.t1;Parent=K3A94_transcript-g6728.t1
contig_271	GeneMark.hmm	CDS	13614244	13614461	.	+	1	ID=K3A94_CDS-9191_t;Name=K3A94_CDS-9191_t;Parent=K3A94_transcript-9191_t
contig_271	AUGUSTUS	intron	13614462	13614520	1	+	.	ID=K3A94_intron-g6728.t2;Name=K3A94_intron-g6728.t2;Parent=K3A94_transcript-g6728.t2
contig_271	AUGUSTUS	intron	13614462	13614520	1	+	.	ID=K3A94_intron-g6728.t1;Name=K3A94_intron-g6728.t1;Parent=K3A94_transcript-g6728.t1
contig_271	AUGUSTUS	exon	13614521	13615250	.	+	.	ID=K3A94_exon-g6728.t2;Name=K3A94_exon-g6728.t2;Parent=K3A94_transcript-g6728.t2
contig_271	AUGUSTUS	exon	13614521	13615250	.	+	.	ID=K3A94_exon-g6728.t1;Name=K3A94_exon-g6728.t1;Parent=K3A94_transcript-g6728.t1
contig_271	GeneMark.hmm	exon	13614521	13615250	0	+	.	ID=K3A94_exon-9191_t;Name=K3A94_exon-9191_t;Parent=K3A94_transcript-9191_t
contig_271	AUGUSTUS	CDS	13614521	13615250	1	+	2	ID=K3A94_CDS-g6728.t2;Name=K3A94_CDS-g6728.t2;Parent=K3A94_transcript-g6728.t2
contig_271	AUGUSTUS	CDS	13614521	13615250	1	+	2	ID=K3A94_CDS-g6728.t1;Name=K3A94_CDS-g6728.t1;Parent=K3A94_transcript-g6728.t1
contig_271	GeneMark.hmm	CDS	13614521	13615250	.	+	2	ID=K3A94_CDS-9191_t;Name=K3A94_CDS-9191_t;Parent=K3A94_transcript-9191_t
contig_271	AUGUSTUS	intron	13615251	13615473	1	+	.	ID=K3A94_intron-g6728.t2;Name=K3A94_intron-g6728.t2;Parent=K3A94_transcript-g6728.t2
contig_271	AUGUSTUS	intron	13615251	13615473	1	+	.	ID=K3A94_intron-g6728.t1;Name=K3A94_intron-g6728.t1;Parent=K3A94_transcript-g6728.t1
contig_271	AUGUSTUS	exon	13615474	13615681	.	+	.	ID=K3A94_exon-g6728.t2;Name=K3A94_exon-g6728.t2;Parent=K3A94_transcript-g6728.t2
contig_271	AUGUSTUS	exon	13615474	13615681	.	+	.	ID=K3A94_exon-g6728.t1;Name=K3A94_exon-g6728.t1;Parent=K3A94_transcript-g6728.t1
contig_271	GeneMark.hmm	exon	13615474	13615681	0	+	.	ID=K3A94_exon-9191_t;Name=K3A94_exon-9191_t;Parent=K3A94_transcript-9191_t
contig_271	AUGUSTUS	CDS	13615474	13615681	1	+	1	ID=K3A94_CDS-g6728.t2;Name=K3A94_CDS-g6728.t2;Parent=K3A94_transcript-g6728.t2
contig_271	AUGUSTUS	CDS	13615474	13615681	1	+	1	ID=K3A94_CDS-g6728.t1;Name=K3A94_CDS-g6728.t1;Parent=K3A94_transcript-g6728.t1
contig_271	GeneMark.hmm	CDS	13615474	13615681	.	+	1	ID=K3A94_CDS-9191_t;Name=K3A94_CDS-9191_t;Parent=K3A94_transcript-9191_t
contig_271	AUGUSTUS	stop_codon	13615679	13615681	.	+	0	ID=K3A94_stop_codon-g6728.t2;Name=K3A94_stop_codon-g6728.t2;Parent=K3A94_transcript-g6728.t2
contig_271	AUGUSTUS	stop_codon	13615679	13615681	.	+	0	ID=K3A94_stop_codon-g6728.t1;Name=K3A94_stop_codon-g6728.t1;Parent=K3A94_transcript-g6728.t1
contig_271	GeneMark.hmm	stop_codon	13615679	13615681	.	+	0	ID=K3A94_stop_codon-9191_t;Name=K3A94_stop_codon-9191_t;Parent=K3A94_transcript-9191_t
contig_271	AUGUSTUS	gene	13619426	13626113	1	-	.	ID=K3A94_g6729;Name=K3A94_g6729
contig_271	AUGUSTUS	transcript	13619426	13626113	1	-	.	ID=K3A94_transcript-g6729.t1;Name=K3A94_transcript-g6729.t1;Parent=K3A94_g6729
contig_271	AUGUSTUS	stop_codon	13619426	13619428	.	-	0	ID=K3A94_stop_codon-g6729.t1;Name=K3A94_stop_codon-g6729.t1;Parent=K3A94_transcript-g6729.t1
contig_271	AUGUSTUS	exon	13619426	13619983	.	-	.	ID=K3A94_exon-g6729.t1;Name=K3A94_exon-g6729.t1;Parent=K3A94_transcript-g6729.t1
contig_271	AUGUSTUS	CDS	13619426	13619983	1	-	0	ID=K3A94_CDS-g6729.t1;Name=K3A94_CDS-g6729.t1;Parent=K3A94_transcript-g6729.t1
contig_271	AUGUSTUS	intron	13619984	13620052	1	-	.	ID=K3A94_intron-g6729.t1;Name=K3A94_intron-g6729.t1;Parent=K3A94_transcript-g6729.t1
contig_271	AUGUSTUS	exon	13620053	13620295	.	-	.	ID=K3A94_exon-g6729.t1;Name=K3A94_exon-g6729.t1;Parent=K3A94_transcript-g6729.t1
contig_271	AUGUSTUS	CDS	13620053	13620295	1	-	0	ID=K3A94_CDS-g6729.t1;Name=K3A94_CDS-g6729.t1;Parent=K3A94_transcript-g6729.t1
contig_271	AUGUSTUS	intron	13620296	13621906	1	-	.	ID=K3A94_intron-g6729.t1;Name=K3A94_intron-g6729.t1;Parent=K3A94_transcript-g6729.t1
contig_271	AUGUSTUS	exon	13621907	13622161	.	-	.	ID=K3A94_exon-g6729.t1;Name=K3A94_exon-g6729.t1;Parent=K3A94_transcript-g6729.t1
contig_271	AUGUSTUS	CDS	13621907	13622161	1	-	0	ID=K3A94_CDS-g6729.t1;Name=K3A94_CDS-g6729.t1;Parent=K3A94_transcript-g6729.t1
contig_271	AUGUSTUS	intron	13622162	13622653	1	-	.	ID=K3A94_intron-g6729.t1;Name=K3A94_intron-g6729.t1;Parent=K3A94_transcript-g6729.t1
contig_271	AUGUSTUS	exon	13622654	13622924	.	-	.	ID=K3A94_exon-g6729.t1;Name=K3A94_exon-g6729.t1;Parent=K3A94_transcript-g6729.t1
contig_271	AUGUSTUS	CDS	13622654	13622924	1	-	1	ID=K3A94_CDS-g6729.t1;Name=K3A94_CDS-g6729.t1;Parent=K3A94_transcript-g6729.t1
contig_271	AUGUSTUS	intron	13622925	13623378	1	-	.	ID=K3A94_intron-g6729.t1;Name=K3A94_intron-g6729.t1;Parent=K3A94_transcript-g6729.t1
contig_271	AUGUSTUS	exon	13623379	13623551	.	-	.	ID=K3A94_exon-g6729.t1;Name=K3A94_exon-g6729.t1;Parent=K3A94_transcript-g6729.t1
contig_271	AUGUSTUS	CDS	13623379	13623551	1	-	0	ID=K3A94_CDS-g6729.t1;Name=K3A94_CDS-g6729.t1;Parent=K3A94_transcript-g6729.t1
contig_271	AUGUSTUS	intron	13623552	13626005	1	-	.	ID=K3A94_intron-g6729.t1;Name=K3A94_intron-g6729.t1;Parent=K3A94_transcript-g6729.t1
contig_271	AUGUSTUS	exon	13626006	13626113	.	-	.	ID=K3A94_exon-g6729.t1;Name=K3A94_exon-g6729.t1;Parent=K3A94_transcript-g6729.t1
contig_271	AUGUSTUS	CDS	13626006	13626113	1	-	0	ID=K3A94_CDS-g6729.t1;Name=K3A94_CDS-g6729.t1;Parent=K3A94_transcript-g6729.t1
contig_271	AUGUSTUS	start_codon	13626111	13626113	.	-	0	ID=K3A94_start_codon-g6729.t1;Name=K3A94_start_codon-g6729.t1;Parent=K3A94_transcript-g6729.t1
contig_271	AUGUSTUS	gene	13630461	13641642	2.22	-	.	ID=K3A94_g6730;Name=K3A94_g6730
contig_271	AUGUSTUS	transcript	13630461	13639463	0.93	-	.	ID=K3A94_transcript-g6730.t1;Name=K3A94_transcript-g6730.t1;Parent=K3A94_g6730
contig_271	AUGUSTUS	transcript	13630461	13641642	0.64	-	.	ID=K3A94_transcript-g6730.t2;Name=K3A94_transcript-g6730.t2;Parent=K3A94_g6730
contig_271	AUGUSTUS	stop_codon	13630461	13630463	.	-	0	ID=K3A94_stop_codon-g6730.t1;Name=K3A94_stop_codon-g6730.t1;Parent=K3A94_transcript-g6730.t1
contig_271	AUGUSTUS	stop_codon	13630461	13630463	.	-	0	ID=K3A94_stop_codon-g6730.t2;Name=K3A94_stop_codon-g6730.t2;Parent=K3A94_transcript-g6730.t2
contig_271	AUGUSTUS	exon	13630461	13630529	.	-	.	ID=K3A94_exon-g6730.t1;Name=K3A94_exon-g6730.t1;Parent=K3A94_transcript-g6730.t1
contig_271	AUGUSTUS	exon	13630461	13630529	.	-	.	ID=K3A94_exon-g6730.t2;Name=K3A94_exon-g6730.t2;Parent=K3A94_transcript-g6730.t2
contig_271	AUGUSTUS	CDS	13630461	13630529	0.99	-	0	ID=K3A94_CDS-g6730.t1;Name=K3A94_CDS-g6730.t1;Parent=K3A94_transcript-g6730.t1
contig_271	AUGUSTUS	CDS	13630461	13630529	1	-	0	ID=K3A94_CDS-g6730.t2;Name=K3A94_CDS-g6730.t2;Parent=K3A94_transcript-g6730.t2
contig_271	AUGUSTUS	intron	13630530	13631288	1	-	.	ID=K3A94_intron-g6730.t1;Name=K3A94_intron-g6730.t1;Parent=K3A94_transcript-g6730.t1
contig_271	AUGUSTUS	intron	13630530	13631288	1	-	.	ID=K3A94_intron-g6730.t2;Name=K3A94_intron-g6730.t2;Parent=K3A94_transcript-g6730.t2
contig_271	AUGUSTUS	exon	13631289	13631506	.	-	.	ID=K3A94_exon-g6730.t1;Name=K3A94_exon-g6730.t1;Parent=K3A94_transcript-g6730.t1
contig_271	AUGUSTUS	exon	13631289	13631506	.	-	.	ID=K3A94_exon-g6730.t2;Name=K3A94_exon-g6730.t2;Parent=K3A94_transcript-g6730.t2
contig_271	AUGUSTUS	CDS	13631289	13631506	1	-	2	ID=K3A94_CDS-g6730.t1;Name=K3A94_CDS-g6730.t1;Parent=K3A94_transcript-g6730.t1
contig_271	AUGUSTUS	CDS	13631289	13631506	1	-	2	ID=K3A94_CDS-g6730.t2;Name=K3A94_CDS-g6730.t2;Parent=K3A94_transcript-g6730.t2
contig_271	AUGUSTUS	intron	13631507	13631576	1	-	.	ID=K3A94_intron-g6730.t1;Name=K3A94_intron-g6730.t1;Parent=K3A94_transcript-g6730.t1
contig_271	AUGUSTUS	intron	13631507	13631576	1	-	.	ID=K3A94_intron-g6730.t2;Name=K3A94_intron-g6730.t2;Parent=K3A94_transcript-g6730.t2
contig_271	AUGUSTUS	exon	13631577	13631843	.	-	.	ID=K3A94_exon-g6730.t1;Name=K3A94_exon-g6730.t1;Parent=K3A94_transcript-g6730.t1
contig_271	AUGUSTUS	exon	13631577	13631843	.	-	.	ID=K3A94_exon-g6730.t2;Name=K3A94_exon-g6730.t2;Parent=K3A94_transcript-g6730.t2
contig_271	AUGUSTUS	CDS	13631577	13631843	1	-	2	ID=K3A94_CDS-g6730.t1;Name=K3A94_CDS-g6730.t1;Parent=K3A94_transcript-g6730.t1
contig_271	AUGUSTUS	CDS	13631577	13631843	1	-	2	ID=K3A94_CDS-g6730.t2;Name=K3A94_CDS-g6730.t2;Parent=K3A94_transcript-g6730.t2
contig_271	AUGUSTUS	intron	13631844	13632039	1	-	.	ID=K3A94_intron-g6730.t1;Name=K3A94_intron-g6730.t1;Parent=K3A94_transcript-g6730.t1
contig_271	AUGUSTUS	intron	13631844	13632039	1	-	.	ID=K3A94_intron-g6730.t2;Name=K3A94_intron-g6730.t2;Parent=K3A94_transcript-g6730.t2
contig_271	AUGUSTUS	exon	13632040	13632373	.	-	.	ID=K3A94_exon-g6730.t1;Name=K3A94_exon-g6730.t1;Parent=K3A94_transcript-g6730.t1
contig_271	AUGUSTUS	exon	13632040	13632373	.	-	.	ID=K3A94_exon-g6730.t2;Name=K3A94_exon-g6730.t2;Parent=K3A94_transcript-g6730.t2
contig_271	AUGUSTUS	CDS	13632040	13632373	1	-	0	ID=K3A94_CDS-g6730.t1;Name=K3A94_CDS-g6730.t1;Parent=K3A94_transcript-g6730.t1
contig_271	AUGUSTUS	CDS	13632040	13632373	1	-	0	ID=K3A94_CDS-g6730.t2;Name=K3A94_CDS-g6730.t2;Parent=K3A94_transcript-g6730.t2
contig_271	AUGUSTUS	intron	13632374	13632691	1	-	.	ID=K3A94_intron-g6730.t1;Name=K3A94_intron-g6730.t1;Parent=K3A94_transcript-g6730.t1
contig_271	AUGUSTUS	intron	13632374	13632691	1	-	.	ID=K3A94_intron-g6730.t2;Name=K3A94_intron-g6730.t2;Parent=K3A94_transcript-g6730.t2
contig_271	AUGUSTUS	exon	13632692	13632895	.	-	.	ID=K3A94_exon-g6730.t1;Name=K3A94_exon-g6730.t1;Parent=K3A94_transcript-g6730.t1
contig_271	AUGUSTUS	exon	13632692	13632895	.	-	.	ID=K3A94_exon-g6730.t2;Name=K3A94_exon-g6730.t2;Parent=K3A94_transcript-g6730.t2
contig_271	AUGUSTUS	CDS	13632692	13632895	1	-	0	ID=K3A94_CDS-g6730.t1;Name=K3A94_CDS-g6730.t1;Parent=K3A94_transcript-g6730.t1
contig_271	AUGUSTUS	CDS	13632692	13632895	1	-	0	ID=K3A94_CDS-g6730.t2;Name=K3A94_CDS-g6730.t2;Parent=K3A94_transcript-g6730.t2
contig_271	AUGUSTUS	intron	13632896	13633352	1	-	.	ID=K3A94_intron-g6730.t1;Name=K3A94_intron-g6730.t1;Parent=K3A94_transcript-g6730.t1
contig_271	AUGUSTUS	intron	13632896	13633352	1	-	.	ID=K3A94_intron-g6730.t2;Name=K3A94_intron-g6730.t2;Parent=K3A94_transcript-g6730.t2
contig_271	AUGUSTUS	exon	13633353	13633481	.	-	.	ID=K3A94_exon-g6730.t1;Name=K3A94_exon-g6730.t1;Parent=K3A94_transcript-g6730.t1
contig_271	AUGUSTUS	exon	13633353	13633481	.	-	.	ID=K3A94_exon-g6730.t2;Name=K3A94_exon-g6730.t2;Parent=K3A94_transcript-g6730.t2
contig_271	AUGUSTUS	CDS	13633353	13633481	1	-	0	ID=K3A94_CDS-g6730.t1;Name=K3A94_CDS-g6730.t1;Parent=K3A94_transcript-g6730.t1
contig_271	AUGUSTUS	CDS	13633353	13633481	1	-	0	ID=K3A94_CDS-g6730.t2;Name=K3A94_CDS-g6730.t2;Parent=K3A94_transcript-g6730.t2
contig_271	AUGUSTUS	intron	13633482	13633693	1	-	.	ID=K3A94_intron-g6730.t1;Name=K3A94_intron-g6730.t1;Parent=K3A94_transcript-g6730.t1
contig_271	AUGUSTUS	intron	13633482	13633693	1	-	.	ID=K3A94_intron-g6730.t2;Name=K3A94_intron-g6730.t2;Parent=K3A94_transcript-g6730.t2
contig_271	AUGUSTUS	exon	13633694	13633768	.	-	.	ID=K3A94_exon-g6730.t1;Name=K3A94_exon-g6730.t1;Parent=K3A94_transcript-g6730.t1
contig_271	AUGUSTUS	exon	13633694	13633768	.	-	.	ID=K3A94_exon-g6730.t2;Name=K3A94_exon-g6730.t2;Parent=K3A94_transcript-g6730.t2
contig_271	AUGUSTUS	CDS	13633694	13633768	1	-	0	ID=K3A94_CDS-g6730.t1;Name=K3A94_CDS-g6730.t1;Parent=K3A94_transcript-g6730.t1
contig_271	AUGUSTUS	CDS	13633694	13633768	1	-	0	ID=K3A94_CDS-g6730.t2;Name=K3A94_CDS-g6730.t2;Parent=K3A94_transcript-g6730.t2
contig_271	AUGUSTUS	intron	13633769	13634777	1	-	.	ID=K3A94_intron-g6730.t1;Name=K3A94_intron-g6730.t1;Parent=K3A94_transcript-g6730.t1
contig_271	AUGUSTUS	intron	13633769	13634777	1	-	.	ID=K3A94_intron-g6730.t2;Name=K3A94_intron-g6730.t2;Parent=K3A94_transcript-g6730.t2
contig_271	AUGUSTUS	exon	13634778	13634919	.	-	.	ID=K3A94_exon-g6730.t1;Name=K3A94_exon-g6730.t1;Parent=K3A94_transcript-g6730.t1
contig_271	AUGUSTUS	exon	13634778	13634919	.	-	.	ID=K3A94_exon-g6730.t2;Name=K3A94_exon-g6730.t2;Parent=K3A94_transcript-g6730.t2
contig_271	AUGUSTUS	CDS	13634778	13634919	1	-	1	ID=K3A94_CDS-g6730.t1;Name=K3A94_CDS-g6730.t1;Parent=K3A94_transcript-g6730.t1
contig_271	AUGUSTUS	CDS	13634778	13634919	1	-	1	ID=K3A94_CDS-g6730.t2;Name=K3A94_CDS-g6730.t2;Parent=K3A94_transcript-g6730.t2
contig_271	AUGUSTUS	intron	13634920	13635209	1	-	.	ID=K3A94_intron-g6730.t1;Name=K3A94_intron-g6730.t1;Parent=K3A94_transcript-g6730.t1
contig_271	AUGUSTUS	intron	13634920	13635209	1	-	.	ID=K3A94_intron-g6730.t2;Name=K3A94_intron-g6730.t2;Parent=K3A94_transcript-g6730.t2
contig_271	AUGUSTUS	exon	13635210	13635448	.	-	.	ID=K3A94_exon-g6730.t1;Name=K3A94_exon-g6730.t1;Parent=K3A94_transcript-g6730.t1
contig_271	AUGUSTUS	exon	13635210	13635448	.	-	.	ID=K3A94_exon-g6730.t2;Name=K3A94_exon-g6730.t2;Parent=K3A94_transcript-g6730.t2
contig_271	AUGUSTUS	CDS	13635210	13635448	1	-	0	ID=K3A94_CDS-g6730.t1;Name=K3A94_CDS-g6730.t1;Parent=K3A94_transcript-g6730.t1
contig_271	AUGUSTUS	CDS	13635210	13635448	1	-	0	ID=K3A94_CDS-g6730.t2;Name=K3A94_CDS-g6730.t2;Parent=K3A94_transcript-g6730.t2
contig_271	AUGUSTUS	intron	13635449	13636365	1	-	.	ID=K3A94_intron-g6730.t1;Name=K3A94_intron-g6730.t1;Parent=K3A94_transcript-g6730.t1
contig_271	AUGUSTUS	intron	13635449	13636365	1	-	.	ID=K3A94_intron-g6730.t2;Name=K3A94_intron-g6730.t2;Parent=K3A94_transcript-g6730.t2
contig_271	AUGUSTUS	exon	13636366	13636591	.	-	.	ID=K3A94_exon-g6730.t1;Name=K3A94_exon-g6730.t1;Parent=K3A94_transcript-g6730.t1
contig_271	AUGUSTUS	exon	13636366	13636591	.	-	.	ID=K3A94_exon-g6730.t2;Name=K3A94_exon-g6730.t2;Parent=K3A94_transcript-g6730.t2
contig_271	AUGUSTUS	CDS	13636366	13636591	1	-	1	ID=K3A94_CDS-g6730.t1;Name=K3A94_CDS-g6730.t1;Parent=K3A94_transcript-g6730.t1
contig_271	AUGUSTUS	CDS	13636366	13636591	1	-	1	ID=K3A94_CDS-g6730.t2;Name=K3A94_CDS-g6730.t2;Parent=K3A94_transcript-g6730.t2
contig_271	AUGUSTUS	intron	13636592	13637334	1	-	.	ID=K3A94_intron-g6730.t1;Name=K3A94_intron-g6730.t1;Parent=K3A94_transcript-g6730.t1
contig_271	AUGUSTUS	intron	13636592	13637334	1	-	.	ID=K3A94_intron-g6730.t2;Name=K3A94_intron-g6730.t2;Parent=K3A94_transcript-g6730.t2
contig_271	AUGUSTUS	exon	13637335	13637803	.	-	.	ID=K3A94_exon-g6730.t1;Name=K3A94_exon-g6730.t1;Parent=K3A94_transcript-g6730.t1
contig_271	AUGUSTUS	exon	13637335	13637803	.	-	.	ID=K3A94_exon-g6730.t2;Name=K3A94_exon-g6730.t2;Parent=K3A94_transcript-g6730.t2
contig_271	AUGUSTUS	CDS	13637335	13637803	1	-	2	ID=K3A94_CDS-g6730.t1;Name=K3A94_CDS-g6730.t1;Parent=K3A94_transcript-g6730.t1
contig_271	AUGUSTUS	CDS	13637335	13637803	1	-	2	ID=K3A94_CDS-g6730.t2;Name=K3A94_CDS-g6730.t2;Parent=K3A94_transcript-g6730.t2
contig_271	AUGUSTUS	intron	13637804	13638203	1	-	.	ID=K3A94_intron-g6730.t1;Name=K3A94_intron-g6730.t1;Parent=K3A94_transcript-g6730.t1
contig_271	AUGUSTUS	intron	13637804	13638203	1	-	.	ID=K3A94_intron-g6730.t2;Name=K3A94_intron-g6730.t2;Parent=K3A94_transcript-g6730.t2
contig_271	AUGUSTUS	exon	13638204	13638396	.	-	.	ID=K3A94_exon-g6730.t1;Name=K3A94_exon-g6730.t1;Parent=K3A94_transcript-g6730.t1
contig_271	AUGUSTUS	exon	13638204	13638396	.	-	.	ID=K3A94_exon-g6730.t2;Name=K3A94_exon-g6730.t2;Parent=K3A94_transcript-g6730.t2
contig_271	AUGUSTUS	CDS	13638204	13638396	1	-	0	ID=K3A94_CDS-g6730.t1;Name=K3A94_CDS-g6730.t1;Parent=K3A94_transcript-g6730.t1
contig_271	AUGUSTUS	CDS	13638204	13638396	1	-	0	ID=K3A94_CDS-g6730.t2;Name=K3A94_CDS-g6730.t2;Parent=K3A94_transcript-g6730.t2
contig_271	AUGUSTUS	intron	13638397	13638989	1	-	.	ID=K3A94_intron-g6730.t1;Name=K3A94_intron-g6730.t1;Parent=K3A94_transcript-g6730.t1
contig_271	AUGUSTUS	intron	13638397	13638989	1	-	.	ID=K3A94_intron-g6730.t2;Name=K3A94_intron-g6730.t2;Parent=K3A94_transcript-g6730.t2
contig_271	AUGUSTUS	exon	13638990	13639135	.	-	.	ID=K3A94_exon-g6730.t1;Name=K3A94_exon-g6730.t1;Parent=K3A94_transcript-g6730.t1
contig_271	AUGUSTUS	exon	13638990	13639135	.	-	.	ID=K3A94_exon-g6730.t2;Name=K3A94_exon-g6730.t2;Parent=K3A94_transcript-g6730.t2
contig_271	AUGUSTUS	CDS	13638990	13639135	1	-	2	ID=K3A94_CDS-g6730.t1;Name=K3A94_CDS-g6730.t1;Parent=K3A94_transcript-g6730.t1
contig_271	AUGUSTUS	CDS	13638990	13639135	1	-	2	ID=K3A94_CDS-g6730.t2;Name=K3A94_CDS-g6730.t2;Parent=K3A94_transcript-g6730.t2
contig_271	AUGUSTUS	intron	13639136	13639194	1	-	.	ID=K3A94_intron-g6730.t1;Name=K3A94_intron-g6730.t1;Parent=K3A94_transcript-g6730.t1
contig_271	AUGUSTUS	intron	13639136	13639194	1	-	.	ID=K3A94_intron-g6730.t2;Name=K3A94_intron-g6730.t2;Parent=K3A94_transcript-g6730.t2
contig_271	AUGUSTUS	exon	13639195	13639323	.	-	.	ID=K3A94_exon-g6730.t1;Name=K3A94_exon-g6730.t1;Parent=K3A94_transcript-g6730.t1
contig_271	AUGUSTUS	exon	13639195	13639323	.	-	.	ID=K3A94_exon-g6730.t2;Name=K3A94_exon-g6730.t2;Parent=K3A94_transcript-g6730.t2
contig_271	AUGUSTUS	CDS	13639195	13639323	1	-	2	ID=K3A94_CDS-g6730.t1;Name=K3A94_CDS-g6730.t1;Parent=K3A94_transcript-g6730.t1
contig_271	AUGUSTUS	CDS	13639195	13639323	1	-	2	ID=K3A94_CDS-g6730.t2;Name=K3A94_CDS-g6730.t2;Parent=K3A94_transcript-g6730.t2
contig_271	AUGUSTUS	intron	13639324	13639411	0.94	-	.	ID=K3A94_intron-g6730.t1;Name=K3A94_intron-g6730.t1;Parent=K3A94_transcript-g6730.t1
contig_271	AUGUSTUS	intron	13639324	13639776	1	-	.	ID=K3A94_intron-g6730.t2;Name=K3A94_intron-g6730.t2;Parent=K3A94_transcript-g6730.t2
contig_271	AUGUSTUS	exon	13639412	13639463	.	-	.	ID=K3A94_exon-g6730.t1;Name=K3A94_exon-g6730.t1;Parent=K3A94_transcript-g6730.t1
contig_271	AUGUSTUS	CDS	13639412	13639463	0.94	-	0	ID=K3A94_CDS-g6730.t1;Name=K3A94_CDS-g6730.t1;Parent=K3A94_transcript-g6730.t1
contig_271	AUGUSTUS	start_codon	13639461	13639463	.	-	0	ID=K3A94_start_codon-g6730.t1;Name=K3A94_start_codon-g6730.t1;Parent=K3A94_transcript-g6730.t1
contig_271	AUGUSTUS	transcript	13639590	13641642	0.65	-	.	ID=K3A94_transcript-g6730.t3;Name=K3A94_transcript-g6730.t3;Parent=K3A94_g6730
contig_271	AUGUSTUS	stop_codon	13639590	13639592	.	-	0	ID=K3A94_stop_codon-g6730.t3;Name=K3A94_stop_codon-g6730.t3;Parent=K3A94_transcript-g6730.t3
contig_271	AUGUSTUS	exon	13639590	13639594	.	-	.	ID=K3A94_exon-g6730.t3;Name=K3A94_exon-g6730.t3;Parent=K3A94_transcript-g6730.t3
contig_271	AUGUSTUS	CDS	13639590	13639594	0.92	-	2	ID=K3A94_CDS-g6730.t3;Name=K3A94_CDS-g6730.t3;Parent=K3A94_transcript-g6730.t3
contig_271	AUGUSTUS	intron	13639595	13639776	0.92	-	.	ID=K3A94_intron-g6730.t3;Name=K3A94_intron-g6730.t3;Parent=K3A94_transcript-g6730.t3
contig_271	AUGUSTUS	exon	13639777	13639852	.	-	.	ID=K3A94_exon-g6730.t3;Name=K3A94_exon-g6730.t3;Parent=K3A94_transcript-g6730.t3
contig_271	AUGUSTUS	exon	13639777	13639852	.	-	.	ID=K3A94_exon-g6730.t2;Name=K3A94_exon-g6730.t2;Parent=K3A94_transcript-g6730.t2
contig_271	AUGUSTUS	CDS	13639777	13639852	0.98	-	0	ID=K3A94_CDS-g6730.t3;Name=K3A94_CDS-g6730.t3;Parent=K3A94_transcript-g6730.t3
contig_271	AUGUSTUS	CDS	13639777	13639852	1	-	0	ID=K3A94_CDS-g6730.t2;Name=K3A94_CDS-g6730.t2;Parent=K3A94_transcript-g6730.t2
contig_271	AUGUSTUS	intron	13639853	13639938	0.99	-	.	ID=K3A94_intron-g6730.t3;Name=K3A94_intron-g6730.t3;Parent=K3A94_transcript-g6730.t3
contig_271	AUGUSTUS	intron	13639853	13639938	0.99	-	.	ID=K3A94_intron-g6730.t2;Name=K3A94_intron-g6730.t2;Parent=K3A94_transcript-g6730.t2
contig_271	AUGUSTUS	exon	13639939	13640024	.	-	.	ID=K3A94_exon-g6730.t3;Name=K3A94_exon-g6730.t3;Parent=K3A94_transcript-g6730.t3
contig_271	AUGUSTUS	exon	13639939	13640024	.	-	.	ID=K3A94_exon-g6730.t2;Name=K3A94_exon-g6730.t2;Parent=K3A94_transcript-g6730.t2
contig_271	AUGUSTUS	CDS	13639939	13640024	0.98	-	2	ID=K3A94_CDS-g6730.t3;Name=K3A94_CDS-g6730.t3;Parent=K3A94_transcript-g6730.t3
contig_271	AUGUSTUS	CDS	13639939	13640024	0.99	-	2	ID=K3A94_CDS-g6730.t2;Name=K3A94_CDS-g6730.t2;Parent=K3A94_transcript-g6730.t2
contig_271	AUGUSTUS	intron	13640025	13641173	0.77	-	.	ID=K3A94_intron-g6730.t3;Name=K3A94_intron-g6730.t3;Parent=K3A94_transcript-g6730.t3
contig_271	AUGUSTUS	intron	13640025	13641173	0.74	-	.	ID=K3A94_intron-g6730.t2;Name=K3A94_intron-g6730.t2;Parent=K3A94_transcript-g6730.t2
contig_271	AUGUSTUS	exon	13641174	13641315	.	-	.	ID=K3A94_exon-g6730.t3;Name=K3A94_exon-g6730.t3;Parent=K3A94_transcript-g6730.t3
contig_271	AUGUSTUS	exon	13641174	13641315	.	-	.	ID=K3A94_exon-g6730.t2;Name=K3A94_exon-g6730.t2;Parent=K3A94_transcript-g6730.t2
contig_271	AUGUSTUS	CDS	13641174	13641315	0.77	-	0	ID=K3A94_CDS-g6730.t3;Name=K3A94_CDS-g6730.t3;Parent=K3A94_transcript-g6730.t3
contig_271	AUGUSTUS	CDS	13641174	13641315	0.74	-	0	ID=K3A94_CDS-g6730.t2;Name=K3A94_CDS-g6730.t2;Parent=K3A94_transcript-g6730.t2
contig_271	AUGUSTUS	intron	13641316	13641393	1	-	.	ID=K3A94_intron-g6730.t3;Name=K3A94_intron-g6730.t3;Parent=K3A94_transcript-g6730.t3
contig_271	AUGUSTUS	intron	13641316	13641393	1	-	.	ID=K3A94_intron-g6730.t2;Name=K3A94_intron-g6730.t2;Parent=K3A94_transcript-g6730.t2
contig_271	AUGUSTUS	exon	13641394	13641642	.	-	.	ID=K3A94_exon-g6730.t3;Name=K3A94_exon-g6730.t3;Parent=K3A94_transcript-g6730.t3
contig_271	AUGUSTUS	exon	13641394	13641642	.	-	.	ID=K3A94_exon-g6730.t2;Name=K3A94_exon-g6730.t2;Parent=K3A94_transcript-g6730.t2
contig_271	AUGUSTUS	CDS	13641394	13641642	0.89	-	0	ID=K3A94_CDS-g6730.t3;Name=K3A94_CDS-g6730.t3;Parent=K3A94_transcript-g6730.t3
contig_271	AUGUSTUS	CDS	13641394	13641642	0.86	-	0	ID=K3A94_CDS-g6730.t2;Name=K3A94_CDS-g6730.t2;Parent=K3A94_transcript-g6730.t2
contig_271	AUGUSTUS	start_codon	13641640	13641642	.	-	0	ID=K3A94_start_codon-g6730.t3;Name=K3A94_start_codon-g6730.t3;Parent=K3A94_transcript-g6730.t3
contig_271	AUGUSTUS	start_codon	13641640	13641642	.	-	0	ID=K3A94_start_codon-g6730.t2;Name=K3A94_start_codon-g6730.t2;Parent=K3A94_transcript-g6730.t2
contig_271	AUGUSTUS	gene	13649694	13652238	0.94	+	.	ID=K3A94_g6731;Name=K3A94_g6731
contig_271	AUGUSTUS	transcript	13649694	13652238	0.94	+	.	ID=K3A94_transcript-g6731.t1;Name=K3A94_transcript-g6731.t1;Parent=K3A94_g6731
contig_271	AUGUSTUS	start_codon	13649694	13649696	.	+	0	ID=K3A94_start_codon-g6731.t1;Name=K3A94_start_codon-g6731.t1;Parent=K3A94_transcript-g6731.t1
contig_271	AUGUSTUS	exon	13649694	13649853	.	+	.	ID=K3A94_exon-g6731.t1;Name=K3A94_exon-g6731.t1;Parent=K3A94_transcript-g6731.t1
contig_271	AUGUSTUS	CDS	13649694	13649853	0.94	+	0	ID=K3A94_CDS-g6731.t1;Name=K3A94_CDS-g6731.t1;Parent=K3A94_transcript-g6731.t1
contig_271	AUGUSTUS	intron	13649854	13649929	1	+	.	ID=K3A94_intron-g6731.t1;Name=K3A94_intron-g6731.t1;Parent=K3A94_transcript-g6731.t1
contig_271	AUGUSTUS	exon	13649930	13650605	.	+	.	ID=K3A94_exon-g6731.t1;Name=K3A94_exon-g6731.t1;Parent=K3A94_transcript-g6731.t1
contig_271	AUGUSTUS	CDS	13649930	13650605	1	+	2	ID=K3A94_CDS-g6731.t1;Name=K3A94_CDS-g6731.t1;Parent=K3A94_transcript-g6731.t1
contig_271	AUGUSTUS	intron	13650606	13650658	1	+	.	ID=K3A94_intron-g6731.t1;Name=K3A94_intron-g6731.t1;Parent=K3A94_transcript-g6731.t1
contig_271	AUGUSTUS	exon	13650659	13650920	.	+	.	ID=K3A94_exon-g6731.t1;Name=K3A94_exon-g6731.t1;Parent=K3A94_transcript-g6731.t1
contig_271	AUGUSTUS	CDS	13650659	13650920	1	+	1	ID=K3A94_CDS-g6731.t1;Name=K3A94_CDS-g6731.t1;Parent=K3A94_transcript-g6731.t1
contig_271	AUGUSTUS	intron	13650921	13651929	1	+	.	ID=K3A94_intron-g6731.t1;Name=K3A94_intron-g6731.t1;Parent=K3A94_transcript-g6731.t1
contig_271	AUGUSTUS	exon	13651930	13652238	.	+	.	ID=K3A94_exon-g6731.t1;Name=K3A94_exon-g6731.t1;Parent=K3A94_transcript-g6731.t1
contig_271	AUGUSTUS	CDS	13651930	13652238	1	+	0	ID=K3A94_CDS-g6731.t1;Name=K3A94_CDS-g6731.t1;Parent=K3A94_transcript-g6731.t1
contig_271	AUGUSTUS	stop_codon	13652236	13652238	.	+	0	ID=K3A94_stop_codon-g6731.t1;Name=K3A94_stop_codon-g6731.t1;Parent=K3A94_transcript-g6731.t1
contig_271	AUGUSTUS	gene	13652684	13658801	1.96	-	.	ID=K3A94_g6732;Name=K3A94_g6732
contig_271	AUGUSTUS	transcript	13652684	13658801	1	-	.	ID=K3A94_transcript-g6732.t1;Name=K3A94_transcript-g6732.t1;Parent=K3A94_g6732
contig_271	AUGUSTUS	stop_codon	13652684	13652686	.	-	0	ID=K3A94_stop_codon-g6732.t1;Name=K3A94_stop_codon-g6732.t1;Parent=K3A94_transcript-g6732.t1
contig_271	AUGUSTUS	exon	13652684	13652699	.	-	.	ID=K3A94_exon-g6732.t1;Name=K3A94_exon-g6732.t1;Parent=K3A94_transcript-g6732.t1
contig_271	AUGUSTUS	CDS	13652684	13652699	1	-	1	ID=K3A94_CDS-g6732.t1;Name=K3A94_CDS-g6732.t1;Parent=K3A94_transcript-g6732.t1
contig_271	AUGUSTUS	intron	13652700	13653641	1	-	.	ID=K3A94_intron-g6732.t1;Name=K3A94_intron-g6732.t1;Parent=K3A94_transcript-g6732.t1
contig_271	GeneMark.hmm	gene	13653629	13658801	.	-	.	ID=K3A94_9197_g;Name=K3A94_9197_g
contig_271	GeneMark.hmm	transcript	13653629	13658801	.	-	.	ID=K3A94_transcript-9197_t;Name=K3A94_transcript-9197_t;Parent=K3A94_9197_g
contig_271	GeneMark.hmm	stop_codon	13653629	13653631	.	-	0	ID=K3A94_stop_codon-9197_t;Name=K3A94_stop_codon-9197_t;Parent=K3A94_transcript-9197_t
contig_271	GeneMark.hmm	exon	13653629	13654442	0	-	.	ID=K3A94_exon-9197_t;Name=K3A94_exon-9197_t;Parent=K3A94_transcript-9197_t
contig_271	GeneMark.hmm	CDS	13653629	13654442	.	-	1	ID=K3A94_CDS-9197_t;Name=K3A94_CDS-9197_t;Parent=K3A94_transcript-9197_t
contig_271	AUGUSTUS	exon	13653642	13654442	.	-	.	ID=K3A94_exon-g6732.t1;Name=K3A94_exon-g6732.t1;Parent=K3A94_transcript-g6732.t1
contig_271	AUGUSTUS	CDS	13653642	13654442	1	-	1	ID=K3A94_CDS-g6732.t1;Name=K3A94_CDS-g6732.t1;Parent=K3A94_transcript-g6732.t1
contig_271	AUGUSTUS	intron	13654443	13654870	1	-	.	ID=K3A94_intron-g6732.t1;Name=K3A94_intron-g6732.t1;Parent=K3A94_transcript-g6732.t1
contig_271	AUGUSTUS	exon	13654871	13654991	.	-	.	ID=K3A94_exon-g6732.t1;Name=K3A94_exon-g6732.t1;Parent=K3A94_transcript-g6732.t1
contig_271	GeneMark.hmm	exon	13654871	13654991	0	-	.	ID=K3A94_exon-9197_t;Name=K3A94_exon-9197_t;Parent=K3A94_transcript-9197_t
contig_271	AUGUSTUS	CDS	13654871	13654991	1	-	2	ID=K3A94_CDS-g6732.t1;Name=K3A94_CDS-g6732.t1;Parent=K3A94_transcript-g6732.t1
contig_271	GeneMark.hmm	CDS	13654871	13654991	.	-	2	ID=K3A94_CDS-9197_t;Name=K3A94_CDS-9197_t;Parent=K3A94_transcript-9197_t
contig_271	AUGUSTUS	intron	13654992	13655053	1	-	.	ID=K3A94_intron-g6732.t1;Name=K3A94_intron-g6732.t1;Parent=K3A94_transcript-g6732.t1
contig_271	AUGUSTUS	exon	13655054	13655353	.	-	.	ID=K3A94_exon-g6732.t1;Name=K3A94_exon-g6732.t1;Parent=K3A94_transcript-g6732.t1
contig_271	GeneMark.hmm	exon	13655054	13655353	0	-	.	ID=K3A94_exon-9197_t;Name=K3A94_exon-9197_t;Parent=K3A94_transcript-9197_t
contig_271	AUGUSTUS	CDS	13655054	13655353	1	-	2	ID=K3A94_CDS-g6732.t1;Name=K3A94_CDS-g6732.t1;Parent=K3A94_transcript-g6732.t1
contig_271	GeneMark.hmm	CDS	13655054	13655353	.	-	2	ID=K3A94_CDS-9197_t;Name=K3A94_CDS-9197_t;Parent=K3A94_transcript-9197_t
contig_271	AUGUSTUS	intron	13655354	13655661	1	-	.	ID=K3A94_intron-g6732.t1;Name=K3A94_intron-g6732.t1;Parent=K3A94_transcript-g6732.t1
contig_271	AUGUSTUS	exon	13655662	13655893	.	-	.	ID=K3A94_exon-g6732.t1;Name=K3A94_exon-g6732.t1;Parent=K3A94_transcript-g6732.t1
contig_271	GeneMark.hmm	exon	13655662	13655893	0	-	.	ID=K3A94_exon-9197_t;Name=K3A94_exon-9197_t;Parent=K3A94_transcript-9197_t
contig_271	AUGUSTUS	CDS	13655662	13655893	1	-	0	ID=K3A94_CDS-g6732.t1;Name=K3A94_CDS-g6732.t1;Parent=K3A94_transcript-g6732.t1
contig_271	GeneMark.hmm	CDS	13655662	13655893	.	-	0	ID=K3A94_CDS-9197_t;Name=K3A94_CDS-9197_t;Parent=K3A94_transcript-9197_t
contig_271	AUGUSTUS	intron	13655894	13656278	1	-	.	ID=K3A94_intron-g6732.t1;Name=K3A94_intron-g6732.t1;Parent=K3A94_transcript-g6732.t1
contig_271	AUGUSTUS	exon	13656279	13656604	.	-	.	ID=K3A94_exon-g6732.t1;Name=K3A94_exon-g6732.t1;Parent=K3A94_transcript-g6732.t1
contig_271	GeneMark.hmm	exon	13656279	13656604	0	-	.	ID=K3A94_exon-9197_t;Name=K3A94_exon-9197_t;Parent=K3A94_transcript-9197_t
contig_271	AUGUSTUS	CDS	13656279	13656604	1	-	2	ID=K3A94_CDS-g6732.t1;Name=K3A94_CDS-g6732.t1;Parent=K3A94_transcript-g6732.t1
contig_271	GeneMark.hmm	CDS	13656279	13656604	.	-	2	ID=K3A94_CDS-9197_t;Name=K3A94_CDS-9197_t;Parent=K3A94_transcript-9197_t
contig_271	AUGUSTUS	transcript	13656547	13658801	0.96	-	.	ID=K3A94_transcript-g6732.t2;Name=K3A94_transcript-g6732.t2;Parent=K3A94_g6732
contig_271	AUGUSTUS	stop_codon	13656547	13656549	.	-	0	ID=K3A94_stop_codon-g6732.t2;Name=K3A94_stop_codon-g6732.t2;Parent=K3A94_transcript-g6732.t2
contig_271	AUGUSTUS	exon	13656547	13656604	.	-	.	ID=K3A94_exon-g6732.t2;Name=K3A94_exon-g6732.t2;Parent=K3A94_transcript-g6732.t2
contig_271	AUGUSTUS	CDS	13656547	13656604	0.96	-	1	ID=K3A94_CDS-g6732.t2;Name=K3A94_CDS-g6732.t2;Parent=K3A94_transcript-g6732.t2
contig_271	AUGUSTUS	intron	13656605	13656921	1	-	.	ID=K3A94_intron-g6732.t2;Name=K3A94_intron-g6732.t2;Parent=K3A94_transcript-g6732.t2
contig_271	AUGUSTUS	intron	13656605	13656921	1	-	.	ID=K3A94_intron-g6732.t1;Name=K3A94_intron-g6732.t1;Parent=K3A94_transcript-g6732.t1
contig_271	AUGUSTUS	exon	13656922	13657088	.	-	.	ID=K3A94_exon-g6732.t2;Name=K3A94_exon-g6732.t2;Parent=K3A94_transcript-g6732.t2
contig_271	AUGUSTUS	exon	13656922	13657102	.	-	.	ID=K3A94_exon-g6732.t1;Name=K3A94_exon-g6732.t1;Parent=K3A94_transcript-g6732.t1
contig_271	GeneMark.hmm	exon	13656922	13657102	0	-	.	ID=K3A94_exon-9197_t;Name=K3A94_exon-9197_t;Parent=K3A94_transcript-9197_t
contig_271	AUGUSTUS	CDS	13656922	13657088	0.97	-	0	ID=K3A94_CDS-g6732.t2;Name=K3A94_CDS-g6732.t2;Parent=K3A94_transcript-g6732.t2
contig_271	AUGUSTUS	CDS	13656922	13657102	1	-	0	ID=K3A94_CDS-g6732.t1;Name=K3A94_CDS-g6732.t1;Parent=K3A94_transcript-g6732.t1
contig_271	GeneMark.hmm	CDS	13656922	13657102	.	-	0	ID=K3A94_CDS-9197_t;Name=K3A94_CDS-9197_t;Parent=K3A94_transcript-9197_t
contig_271	AUGUSTUS	intron	13657089	13657543	0.97	-	.	ID=K3A94_intron-g6732.t2;Name=K3A94_intron-g6732.t2;Parent=K3A94_transcript-g6732.t2
contig_271	AUGUSTUS	intron	13657103	13657543	1	-	.	ID=K3A94_intron-g6732.t1;Name=K3A94_intron-g6732.t1;Parent=K3A94_transcript-g6732.t1
contig_271	AUGUSTUS	exon	13657544	13657773	.	-	.	ID=K3A94_exon-g6732.t2;Name=K3A94_exon-g6732.t2;Parent=K3A94_transcript-g6732.t2
contig_271	AUGUSTUS	exon	13657544	13657773	.	-	.	ID=K3A94_exon-g6732.t1;Name=K3A94_exon-g6732.t1;Parent=K3A94_transcript-g6732.t1
contig_271	GeneMark.hmm	exon	13657544	13657773	0	-	.	ID=K3A94_exon-9197_t;Name=K3A94_exon-9197_t;Parent=K3A94_transcript-9197_t
contig_271	AUGUSTUS	CDS	13657544	13657773	1	-	2	ID=K3A94_CDS-g6732.t2;Name=K3A94_CDS-g6732.t2;Parent=K3A94_transcript-g6732.t2
contig_271	AUGUSTUS	CDS	13657544	13657773	1	-	2	ID=K3A94_CDS-g6732.t1;Name=K3A94_CDS-g6732.t1;Parent=K3A94_transcript-g6732.t1
contig_271	GeneMark.hmm	CDS	13657544	13657773	.	-	2	ID=K3A94_CDS-9197_t;Name=K3A94_CDS-9197_t;Parent=K3A94_transcript-9197_t
contig_271	AUGUSTUS	intron	13657774	13657836	1	-	.	ID=K3A94_intron-g6732.t2;Name=K3A94_intron-g6732.t2;Parent=K3A94_transcript-g6732.t2
contig_271	AUGUSTUS	intron	13657774	13657836	1	-	.	ID=K3A94_intron-g6732.t1;Name=K3A94_intron-g6732.t1;Parent=K3A94_transcript-g6732.t1
contig_271	AUGUSTUS	exon	13657837	13657965	.	-	.	ID=K3A94_exon-g6732.t2;Name=K3A94_exon-g6732.t2;Parent=K3A94_transcript-g6732.t2
contig_271	AUGUSTUS	exon	13657837	13657965	.	-	.	ID=K3A94_exon-g6732.t1;Name=K3A94_exon-g6732.t1;Parent=K3A94_transcript-g6732.t1
contig_271	GeneMark.hmm	exon	13657837	13657965	0	-	.	ID=K3A94_exon-9197_t;Name=K3A94_exon-9197_t;Parent=K3A94_transcript-9197_t
contig_271	AUGUSTUS	CDS	13657837	13657965	1	-	2	ID=K3A94_CDS-g6732.t2;Name=K3A94_CDS-g6732.t2;Parent=K3A94_transcript-g6732.t2
contig_271	AUGUSTUS	CDS	13657837	13657965	1	-	2	ID=K3A94_CDS-g6732.t1;Name=K3A94_CDS-g6732.t1;Parent=K3A94_transcript-g6732.t1
contig_271	GeneMark.hmm	CDS	13657837	13657965	.	-	2	ID=K3A94_CDS-9197_t;Name=K3A94_CDS-9197_t;Parent=K3A94_transcript-9197_t
contig_271	AUGUSTUS	intron	13657966	13658031	1	-	.	ID=K3A94_intron-g6732.t2;Name=K3A94_intron-g6732.t2;Parent=K3A94_transcript-g6732.t2
contig_271	AUGUSTUS	intron	13657966	13658031	1	-	.	ID=K3A94_intron-g6732.t1;Name=K3A94_intron-g6732.t1;Parent=K3A94_transcript-g6732.t1
contig_271	AUGUSTUS	exon	13658032	13658132	.	-	.	ID=K3A94_exon-g6732.t2;Name=K3A94_exon-g6732.t2;Parent=K3A94_transcript-g6732.t2
contig_271	AUGUSTUS	exon	13658032	13658132	.	-	.	ID=K3A94_exon-g6732.t1;Name=K3A94_exon-g6732.t1;Parent=K3A94_transcript-g6732.t1
contig_271	GeneMark.hmm	exon	13658032	13658132	0	-	.	ID=K3A94_exon-9197_t;Name=K3A94_exon-9197_t;Parent=K3A94_transcript-9197_t
contig_271	AUGUSTUS	CDS	13658032	13658132	1	-	1	ID=K3A94_CDS-g6732.t2;Name=K3A94_CDS-g6732.t2;Parent=K3A94_transcript-g6732.t2
contig_271	AUGUSTUS	CDS	13658032	13658132	1	-	1	ID=K3A94_CDS-g6732.t1;Name=K3A94_CDS-g6732.t1;Parent=K3A94_transcript-g6732.t1
contig_271	GeneMark.hmm	CDS	13658032	13658132	.	-	1	ID=K3A94_CDS-9197_t;Name=K3A94_CDS-9197_t;Parent=K3A94_transcript-9197_t
contig_271	AUGUSTUS	intron	13658133	13658200	1	-	.	ID=K3A94_intron-g6732.t2;Name=K3A94_intron-g6732.t2;Parent=K3A94_transcript-g6732.t2
contig_271	AUGUSTUS	intron	13658133	13658200	1	-	.	ID=K3A94_intron-g6732.t1;Name=K3A94_intron-g6732.t1;Parent=K3A94_transcript-g6732.t1
contig_271	AUGUSTUS	exon	13658201	13658313	.	-	.	ID=K3A94_exon-g6732.t2;Name=K3A94_exon-g6732.t2;Parent=K3A94_transcript-g6732.t2
contig_271	AUGUSTUS	exon	13658201	13658313	.	-	.	ID=K3A94_exon-g6732.t1;Name=K3A94_exon-g6732.t1;Parent=K3A94_transcript-g6732.t1
contig_271	GeneMark.hmm	exon	13658201	13658313	0	-	.	ID=K3A94_exon-9197_t;Name=K3A94_exon-9197_t;Parent=K3A94_transcript-9197_t
contig_271	AUGUSTUS	CDS	13658201	13658313	1	-	0	ID=K3A94_CDS-g6732.t2;Name=K3A94_CDS-g6732.t2;Parent=K3A94_transcript-g6732.t2
contig_271	AUGUSTUS	CDS	13658201	13658313	1	-	0	ID=K3A94_CDS-g6732.t1;Name=K3A94_CDS-g6732.t1;Parent=K3A94_transcript-g6732.t1
contig_271	GeneMark.hmm	CDS	13658201	13658313	.	-	0	ID=K3A94_CDS-9197_t;Name=K3A94_CDS-9197_t;Parent=K3A94_transcript-9197_t
contig_271	AUGUSTUS	intron	13658314	13658369	1	-	.	ID=K3A94_intron-g6732.t2;Name=K3A94_intron-g6732.t2;Parent=K3A94_transcript-g6732.t2
contig_271	AUGUSTUS	intron	13658314	13658369	1	-	.	ID=K3A94_intron-g6732.t1;Name=K3A94_intron-g6732.t1;Parent=K3A94_transcript-g6732.t1
contig_271	AUGUSTUS	exon	13658370	13658676	.	-	.	ID=K3A94_exon-g6732.t2;Name=K3A94_exon-g6732.t2;Parent=K3A94_transcript-g6732.t2
contig_271	AUGUSTUS	exon	13658370	13658676	.	-	.	ID=K3A94_exon-g6732.t1;Name=K3A94_exon-g6732.t1;Parent=K3A94_transcript-g6732.t1
contig_271	GeneMark.hmm	exon	13658370	13658676	0	-	.	ID=K3A94_exon-9197_t;Name=K3A94_exon-9197_t;Parent=K3A94_transcript-9197_t
contig_271	AUGUSTUS	CDS	13658370	13658676	1	-	1	ID=K3A94_CDS-g6732.t2;Name=K3A94_CDS-g6732.t2;Parent=K3A94_transcript-g6732.t2
contig_271	AUGUSTUS	CDS	13658370	13658676	1	-	1	ID=K3A94_CDS-g6732.t1;Name=K3A94_CDS-g6732.t1;Parent=K3A94_transcript-g6732.t1
contig_271	GeneMark.hmm	CDS	13658370	13658676	.	-	1	ID=K3A94_CDS-9197_t;Name=K3A94_CDS-9197_t;Parent=K3A94_transcript-9197_t
contig_271	AUGUSTUS	intron	13658677	13658736	1	-	.	ID=K3A94_intron-g6732.t2;Name=K3A94_intron-g6732.t2;Parent=K3A94_transcript-g6732.t2
contig_271	AUGUSTUS	intron	13658677	13658736	1	-	.	ID=K3A94_intron-g6732.t1;Name=K3A94_intron-g6732.t1;Parent=K3A94_transcript-g6732.t1
contig_271	AUGUSTUS	exon	13658737	13658801	.	-	.	ID=K3A94_exon-g6732.t2;Name=K3A94_exon-g6732.t2;Parent=K3A94_transcript-g6732.t2
contig_271	AUGUSTUS	exon	13658737	13658801	.	-	.	ID=K3A94_exon-g6732.t1;Name=K3A94_exon-g6732.t1;Parent=K3A94_transcript-g6732.t1
contig_271	GeneMark.hmm	exon	13658737	13658801	0	-	.	ID=K3A94_exon-9197_t;Name=K3A94_exon-9197_t;Parent=K3A94_transcript-9197_t
contig_271	AUGUSTUS	CDS	13658737	13658801	1	-	0	ID=K3A94_CDS-g6732.t2;Name=K3A94_CDS-g6732.t2;Parent=K3A94_transcript-g6732.t2
contig_271	AUGUSTUS	CDS	13658737	13658801	1	-	0	ID=K3A94_CDS-g6732.t1;Name=K3A94_CDS-g6732.t1;Parent=K3A94_transcript-g6732.t1
contig_271	GeneMark.hmm	CDS	13658737	13658801	.	-	0	ID=K3A94_CDS-9197_t;Name=K3A94_CDS-9197_t;Parent=K3A94_transcript-9197_t
contig_271	AUGUSTUS	start_codon	13658799	13658801	.	-	0	ID=K3A94_start_codon-g6732.t2;Name=K3A94_start_codon-g6732.t2;Parent=K3A94_transcript-g6732.t2
contig_271	AUGUSTUS	start_codon	13658799	13658801	.	-	0	ID=K3A94_start_codon-g6732.t1;Name=K3A94_start_codon-g6732.t1;Parent=K3A94_transcript-g6732.t1
contig_271	GeneMark.hmm	start_codon	13658799	13658801	.	-	0	ID=K3A94_start_codon-9197_t;Name=K3A94_start_codon-9197_t;Parent=K3A94_transcript-9197_t
contig_271	AUGUSTUS	gene	13662760	13663605	0.99	+	.	ID=K3A94_g6733;Name=K3A94_g6733
contig_271	AUGUSTUS	transcript	13662760	13663605	0.99	+	.	ID=K3A94_transcript-g6733.t1;Name=K3A94_transcript-g6733.t1;Parent=K3A94_g6733
contig_271	AUGUSTUS	start_codon	13662760	13662762	.	+	0	ID=K3A94_start_codon-g6733.t1;Name=K3A94_start_codon-g6733.t1;Parent=K3A94_transcript-g6733.t1
contig_271	AUGUSTUS	exon	13662760	13662859	.	+	.	ID=K3A94_exon-g6733.t1;Name=K3A94_exon-g6733.t1;Parent=K3A94_transcript-g6733.t1
contig_271	AUGUSTUS	CDS	13662760	13662859	0.99	+	0	ID=K3A94_CDS-g6733.t1;Name=K3A94_CDS-g6733.t1;Parent=K3A94_transcript-g6733.t1
contig_271	AUGUSTUS	intron	13662860	13662918	1	+	.	ID=K3A94_intron-g6733.t1;Name=K3A94_intron-g6733.t1;Parent=K3A94_transcript-g6733.t1
contig_271	AUGUSTUS	exon	13662919	13663373	.	+	.	ID=K3A94_exon-g6733.t1;Name=K3A94_exon-g6733.t1;Parent=K3A94_transcript-g6733.t1
contig_271	AUGUSTUS	CDS	13662919	13663373	1	+	2	ID=K3A94_CDS-g6733.t1;Name=K3A94_CDS-g6733.t1;Parent=K3A94_transcript-g6733.t1
contig_271	AUGUSTUS	intron	13663374	13663431	1	+	.	ID=K3A94_intron-g6733.t1;Name=K3A94_intron-g6733.t1;Parent=K3A94_transcript-g6733.t1
contig_271	AUGUSTUS	exon	13663432	13663605	.	+	.	ID=K3A94_exon-g6733.t1;Name=K3A94_exon-g6733.t1;Parent=K3A94_transcript-g6733.t1
contig_271	AUGUSTUS	CDS	13663432	13663605	1	+	0	ID=K3A94_CDS-g6733.t1;Name=K3A94_CDS-g6733.t1;Parent=K3A94_transcript-g6733.t1
contig_271	AUGUSTUS	stop_codon	13663603	13663605	.	+	0	ID=K3A94_stop_codon-g6733.t1;Name=K3A94_stop_codon-g6733.t1;Parent=K3A94_transcript-g6733.t1
contig_271	AUGUSTUS	gene	13663728	13666811	2	-	.	ID=K3A94_g6734;Name=K3A94_g6734
contig_271	AUGUSTUS	transcript	13663728	13666811	1	-	.	ID=K3A94_transcript-g6734.t1;Name=K3A94_transcript-g6734.t1;Parent=K3A94_g6734
contig_271	AUGUSTUS	transcript	13663728	13666811	1	-	.	ID=K3A94_transcript-g6734.t2;Name=K3A94_transcript-g6734.t2;Parent=K3A94_g6734
contig_271	AUGUSTUS	stop_codon	13663728	13663730	.	-	0	ID=K3A94_stop_codon-g6734.t1;Name=K3A94_stop_codon-g6734.t1;Parent=K3A94_transcript-g6734.t1
contig_271	AUGUSTUS	stop_codon	13663728	13663730	.	-	0	ID=K3A94_stop_codon-g6734.t2;Name=K3A94_stop_codon-g6734.t2;Parent=K3A94_transcript-g6734.t2
contig_271	AUGUSTUS	exon	13663728	13663889	.	-	.	ID=K3A94_exon-g6734.t1;Name=K3A94_exon-g6734.t1;Parent=K3A94_transcript-g6734.t1
contig_271	AUGUSTUS	exon	13663728	13663889	.	-	.	ID=K3A94_exon-g6734.t2;Name=K3A94_exon-g6734.t2;Parent=K3A94_transcript-g6734.t2
contig_271	AUGUSTUS	CDS	13663728	13663889	1	-	0	ID=K3A94_CDS-g6734.t1;Name=K3A94_CDS-g6734.t1;Parent=K3A94_transcript-g6734.t1
contig_271	AUGUSTUS	CDS	13663728	13663889	1	-	0	ID=K3A94_CDS-g6734.t2;Name=K3A94_CDS-g6734.t2;Parent=K3A94_transcript-g6734.t2
contig_271	AUGUSTUS	intron	13663890	13663953	1	-	.	ID=K3A94_intron-g6734.t1;Name=K3A94_intron-g6734.t1;Parent=K3A94_transcript-g6734.t1
contig_271	AUGUSTUS	intron	13663890	13663953	1	-	.	ID=K3A94_intron-g6734.t2;Name=K3A94_intron-g6734.t2;Parent=K3A94_transcript-g6734.t2
contig_271	AUGUSTUS	exon	13663954	13664189	.	-	.	ID=K3A94_exon-g6734.t1;Name=K3A94_exon-g6734.t1;Parent=K3A94_transcript-g6734.t1
contig_271	AUGUSTUS	exon	13663954	13664189	.	-	.	ID=K3A94_exon-g6734.t2;Name=K3A94_exon-g6734.t2;Parent=K3A94_transcript-g6734.t2
contig_271	AUGUSTUS	CDS	13663954	13664189	1	-	2	ID=K3A94_CDS-g6734.t1;Name=K3A94_CDS-g6734.t1;Parent=K3A94_transcript-g6734.t1
contig_271	AUGUSTUS	CDS	13663954	13664189	1	-	2	ID=K3A94_CDS-g6734.t2;Name=K3A94_CDS-g6734.t2;Parent=K3A94_transcript-g6734.t2
contig_271	AUGUSTUS	intron	13664190	13664243	1	-	.	ID=K3A94_intron-g6734.t1;Name=K3A94_intron-g6734.t1;Parent=K3A94_transcript-g6734.t1
contig_271	AUGUSTUS	intron	13664190	13664243	1	-	.	ID=K3A94_intron-g6734.t2;Name=K3A94_intron-g6734.t2;Parent=K3A94_transcript-g6734.t2
contig_271	AUGUSTUS	exon	13664244	13664311	.	-	.	ID=K3A94_exon-g6734.t1;Name=K3A94_exon-g6734.t1;Parent=K3A94_transcript-g6734.t1
contig_271	AUGUSTUS	exon	13664244	13664311	.	-	.	ID=K3A94_exon-g6734.t2;Name=K3A94_exon-g6734.t2;Parent=K3A94_transcript-g6734.t2
contig_271	AUGUSTUS	CDS	13664244	13664311	1	-	1	ID=K3A94_CDS-g6734.t1;Name=K3A94_CDS-g6734.t1;Parent=K3A94_transcript-g6734.t1
contig_271	AUGUSTUS	CDS	13664244	13664311	1	-	1	ID=K3A94_CDS-g6734.t2;Name=K3A94_CDS-g6734.t2;Parent=K3A94_transcript-g6734.t2
contig_271	AUGUSTUS	intron	13664312	13664366	1	-	.	ID=K3A94_intron-g6734.t1;Name=K3A94_intron-g6734.t1;Parent=K3A94_transcript-g6734.t1
contig_271	AUGUSTUS	intron	13664312	13664366	1	-	.	ID=K3A94_intron-g6734.t2;Name=K3A94_intron-g6734.t2;Parent=K3A94_transcript-g6734.t2
contig_271	AUGUSTUS	exon	13664367	13664418	.	-	.	ID=K3A94_exon-g6734.t1;Name=K3A94_exon-g6734.t1;Parent=K3A94_transcript-g6734.t1
contig_271	AUGUSTUS	exon	13664367	13664418	.	-	.	ID=K3A94_exon-g6734.t2;Name=K3A94_exon-g6734.t2;Parent=K3A94_transcript-g6734.t2
contig_271	AUGUSTUS	CDS	13664367	13664418	1	-	2	ID=K3A94_CDS-g6734.t1;Name=K3A94_CDS-g6734.t1;Parent=K3A94_transcript-g6734.t1
contig_271	AUGUSTUS	CDS	13664367	13664418	1	-	2	ID=K3A94_CDS-g6734.t2;Name=K3A94_CDS-g6734.t2;Parent=K3A94_transcript-g6734.t2
contig_271	AUGUSTUS	intron	13664419	13664643	1	-	.	ID=K3A94_intron-g6734.t1;Name=K3A94_intron-g6734.t1;Parent=K3A94_transcript-g6734.t1
contig_271	AUGUSTUS	intron	13664419	13664643	1	-	.	ID=K3A94_intron-g6734.t2;Name=K3A94_intron-g6734.t2;Parent=K3A94_transcript-g6734.t2
contig_271	AUGUSTUS	exon	13664644	13664702	.	-	.	ID=K3A94_exon-g6734.t1;Name=K3A94_exon-g6734.t1;Parent=K3A94_transcript-g6734.t1
contig_271	AUGUSTUS	exon	13664644	13664702	.	-	.	ID=K3A94_exon-g6734.t2;Name=K3A94_exon-g6734.t2;Parent=K3A94_transcript-g6734.t2
contig_271	AUGUSTUS	CDS	13664644	13664702	1	-	1	ID=K3A94_CDS-g6734.t1;Name=K3A94_CDS-g6734.t1;Parent=K3A94_transcript-g6734.t1
contig_271	AUGUSTUS	CDS	13664644	13664702	1	-	1	ID=K3A94_CDS-g6734.t2;Name=K3A94_CDS-g6734.t2;Parent=K3A94_transcript-g6734.t2
contig_271	AUGUSTUS	intron	13664703	13664762	1	-	.	ID=K3A94_intron-g6734.t1;Name=K3A94_intron-g6734.t1;Parent=K3A94_transcript-g6734.t1
contig_271	AUGUSTUS	intron	13664703	13664762	1	-	.	ID=K3A94_intron-g6734.t2;Name=K3A94_intron-g6734.t2;Parent=K3A94_transcript-g6734.t2
contig_271	AUGUSTUS	exon	13664763	13664860	.	-	.	ID=K3A94_exon-g6734.t1;Name=K3A94_exon-g6734.t1;Parent=K3A94_transcript-g6734.t1
contig_271	AUGUSTUS	exon	13664763	13664860	.	-	.	ID=K3A94_exon-g6734.t2;Name=K3A94_exon-g6734.t2;Parent=K3A94_transcript-g6734.t2
contig_271	AUGUSTUS	CDS	13664763	13664860	1	-	0	ID=K3A94_CDS-g6734.t1;Name=K3A94_CDS-g6734.t1;Parent=K3A94_transcript-g6734.t1
contig_271	AUGUSTUS	CDS	13664763	13664860	1	-	0	ID=K3A94_CDS-g6734.t2;Name=K3A94_CDS-g6734.t2;Parent=K3A94_transcript-g6734.t2
contig_271	AUGUSTUS	intron	13664861	13665261	1	-	.	ID=K3A94_intron-g6734.t1;Name=K3A94_intron-g6734.t1;Parent=K3A94_transcript-g6734.t1
contig_271	AUGUSTUS	intron	13664861	13665261	1	-	.	ID=K3A94_intron-g6734.t2;Name=K3A94_intron-g6734.t2;Parent=K3A94_transcript-g6734.t2
contig_271	AUGUSTUS	exon	13665262	13665653	.	-	.	ID=K3A94_exon-g6734.t1;Name=K3A94_exon-g6734.t1;Parent=K3A94_transcript-g6734.t1
contig_271	AUGUSTUS	exon	13665262	13665653	.	-	.	ID=K3A94_exon-g6734.t2;Name=K3A94_exon-g6734.t2;Parent=K3A94_transcript-g6734.t2
contig_271	AUGUSTUS	CDS	13665262	13665653	1	-	2	ID=K3A94_CDS-g6734.t1;Name=K3A94_CDS-g6734.t1;Parent=K3A94_transcript-g6734.t1
contig_271	AUGUSTUS	CDS	13665262	13665653	1	-	2	ID=K3A94_CDS-g6734.t2;Name=K3A94_CDS-g6734.t2;Parent=K3A94_transcript-g6734.t2
contig_271	AUGUSTUS	intron	13665654	13665702	1	-	.	ID=K3A94_intron-g6734.t1;Name=K3A94_intron-g6734.t1;Parent=K3A94_transcript-g6734.t1
contig_271	AUGUSTUS	intron	13665654	13665702	1	-	.	ID=K3A94_intron-g6734.t2;Name=K3A94_intron-g6734.t2;Parent=K3A94_transcript-g6734.t2
contig_271	AUGUSTUS	exon	13665703	13666096	.	-	.	ID=K3A94_exon-g6734.t1;Name=K3A94_exon-g6734.t1;Parent=K3A94_transcript-g6734.t1
contig_271	AUGUSTUS	exon	13665703	13666096	.	-	.	ID=K3A94_exon-g6734.t2;Name=K3A94_exon-g6734.t2;Parent=K3A94_transcript-g6734.t2
contig_271	AUGUSTUS	CDS	13665703	13666096	1	-	0	ID=K3A94_CDS-g6734.t1;Name=K3A94_CDS-g6734.t1;Parent=K3A94_transcript-g6734.t1
contig_271	AUGUSTUS	CDS	13665703	13666096	1	-	0	ID=K3A94_CDS-g6734.t2;Name=K3A94_CDS-g6734.t2;Parent=K3A94_transcript-g6734.t2
contig_271	AUGUSTUS	intron	13666097	13666159	1	-	.	ID=K3A94_intron-g6734.t1;Name=K3A94_intron-g6734.t1;Parent=K3A94_transcript-g6734.t1
contig_271	AUGUSTUS	intron	13666097	13666159	1	-	.	ID=K3A94_intron-g6734.t2;Name=K3A94_intron-g6734.t2;Parent=K3A94_transcript-g6734.t2
contig_271	AUGUSTUS	exon	13666160	13666605	.	-	.	ID=K3A94_exon-g6734.t1;Name=K3A94_exon-g6734.t1;Parent=K3A94_transcript-g6734.t1
contig_271	AUGUSTUS	exon	13666160	13666602	.	-	.	ID=K3A94_exon-g6734.t2;Name=K3A94_exon-g6734.t2;Parent=K3A94_transcript-g6734.t2
contig_271	AUGUSTUS	CDS	13666160	13666605	1	-	2	ID=K3A94_CDS-g6734.t1;Name=K3A94_CDS-g6734.t1;Parent=K3A94_transcript-g6734.t1
contig_271	AUGUSTUS	CDS	13666160	13666602	1	-	2	ID=K3A94_CDS-g6734.t2;Name=K3A94_CDS-g6734.t2;Parent=K3A94_transcript-g6734.t2
contig_271	AUGUSTUS	intron	13666603	13666660	1	-	.	ID=K3A94_intron-g6734.t2;Name=K3A94_intron-g6734.t2;Parent=K3A94_transcript-g6734.t2
contig_271	AUGUSTUS	intron	13666606	13666660	1	-	.	ID=K3A94_intron-g6734.t1;Name=K3A94_intron-g6734.t1;Parent=K3A94_transcript-g6734.t1
contig_271	AUGUSTUS	exon	13666661	13666722	.	-	.	ID=K3A94_exon-g6734.t1;Name=K3A94_exon-g6734.t1;Parent=K3A94_transcript-g6734.t1
contig_271	AUGUSTUS	exon	13666661	13666722	.	-	.	ID=K3A94_exon-g6734.t2;Name=K3A94_exon-g6734.t2;Parent=K3A94_transcript-g6734.t2
contig_271	AUGUSTUS	CDS	13666661	13666722	1	-	1	ID=K3A94_CDS-g6734.t1;Name=K3A94_CDS-g6734.t1;Parent=K3A94_transcript-g6734.t1
contig_271	AUGUSTUS	CDS	13666661	13666722	1	-	1	ID=K3A94_CDS-g6734.t2;Name=K3A94_CDS-g6734.t2;Parent=K3A94_transcript-g6734.t2
contig_271	AUGUSTUS	intron	13666723	13666788	1	-	.	ID=K3A94_intron-g6734.t1;Name=K3A94_intron-g6734.t1;Parent=K3A94_transcript-g6734.t1
contig_271	AUGUSTUS	intron	13666723	13666788	1	-	.	ID=K3A94_intron-g6734.t2;Name=K3A94_intron-g6734.t2;Parent=K3A94_transcript-g6734.t2
contig_271	AUGUSTUS	exon	13666789	13666811	.	-	.	ID=K3A94_exon-g6734.t1;Name=K3A94_exon-g6734.t1;Parent=K3A94_transcript-g6734.t1
contig_271	AUGUSTUS	exon	13666789	13666811	.	-	.	ID=K3A94_exon-g6734.t2;Name=K3A94_exon-g6734.t2;Parent=K3A94_transcript-g6734.t2
contig_271	AUGUSTUS	CDS	13666789	13666811	1	-	0	ID=K3A94_CDS-g6734.t1;Name=K3A94_CDS-g6734.t1;Parent=K3A94_transcript-g6734.t1
contig_271	AUGUSTUS	CDS	13666789	13666811	1	-	0	ID=K3A94_CDS-g6734.t2;Name=K3A94_CDS-g6734.t2;Parent=K3A94_transcript-g6734.t2
contig_271	AUGUSTUS	start_codon	13666809	13666811	.	-	0	ID=K3A94_start_codon-g6734.t1;Name=K3A94_start_codon-g6734.t1;Parent=K3A94_transcript-g6734.t1
contig_271	AUGUSTUS	start_codon	13666809	13666811	.	-	0	ID=K3A94_start_codon-g6734.t2;Name=K3A94_start_codon-g6734.t2;Parent=K3A94_transcript-g6734.t2
contig_271	AUGUSTUS	gene	13668557	13677241	1.98	+	.	ID=K3A94_g6735;Name=K3A94_g6735
contig_271	AUGUSTUS	transcript	13668557	13677241	0.98	+	.	ID=K3A94_transcript-g6735.t1;Name=K3A94_transcript-g6735.t1;Parent=K3A94_g6735
contig_271	AUGUSTUS	start_codon	13668557	13668559	.	+	0	ID=K3A94_start_codon-g6735.t1;Name=K3A94_start_codon-g6735.t1;Parent=K3A94_transcript-g6735.t1
contig_271	AUGUSTUS	exon	13668557	13668574	.	+	.	ID=K3A94_exon-g6735.t1;Name=K3A94_exon-g6735.t1;Parent=K3A94_transcript-g6735.t1
contig_271	AUGUSTUS	CDS	13668557	13668574	1	+	0	ID=K3A94_CDS-g6735.t1;Name=K3A94_CDS-g6735.t1;Parent=K3A94_transcript-g6735.t1
contig_271	AUGUSTUS	intron	13668575	13673413	1	+	.	ID=K3A94_intron-g6735.t1;Name=K3A94_intron-g6735.t1;Parent=K3A94_transcript-g6735.t1
contig_271	AUGUSTUS	transcript	13670608	13677241	1	+	.	ID=K3A94_transcript-g6735.t2;Name=K3A94_transcript-g6735.t2;Parent=K3A94_g6735
contig_271	AUGUSTUS	start_codon	13670608	13670610	.	+	0	ID=K3A94_start_codon-g6735.t2;Name=K3A94_start_codon-g6735.t2;Parent=K3A94_transcript-g6735.t2
contig_271	AUGUSTUS	exon	13670608	13670655	.	+	.	ID=K3A94_exon-g6735.t2;Name=K3A94_exon-g6735.t2;Parent=K3A94_transcript-g6735.t2
contig_271	AUGUSTUS	CDS	13670608	13670655	1	+	0	ID=K3A94_CDS-g6735.t2;Name=K3A94_CDS-g6735.t2;Parent=K3A94_transcript-g6735.t2
contig_271	AUGUSTUS	intron	13670656	13673413	1	+	.	ID=K3A94_intron-g6735.t2;Name=K3A94_intron-g6735.t2;Parent=K3A94_transcript-g6735.t2
contig_271	AUGUSTUS	exon	13673414	13673632	.	+	.	ID=K3A94_exon-g6735.t2;Name=K3A94_exon-g6735.t2;Parent=K3A94_transcript-g6735.t2
contig_271	AUGUSTUS	exon	13673414	13673632	.	+	.	ID=K3A94_exon-g6735.t1;Name=K3A94_exon-g6735.t1;Parent=K3A94_transcript-g6735.t1
contig_271	AUGUSTUS	CDS	13673414	13673632	1	+	0	ID=K3A94_CDS-g6735.t2;Name=K3A94_CDS-g6735.t2;Parent=K3A94_transcript-g6735.t2
contig_271	AUGUSTUS	CDS	13673414	13673632	1	+	0	ID=K3A94_CDS-g6735.t1;Name=K3A94_CDS-g6735.t1;Parent=K3A94_transcript-g6735.t1
contig_271	AUGUSTUS	intron	13673633	13675664	1	+	.	ID=K3A94_intron-g6735.t2;Name=K3A94_intron-g6735.t2;Parent=K3A94_transcript-g6735.t2
contig_271	AUGUSTUS	intron	13673633	13675664	1	+	.	ID=K3A94_intron-g6735.t1;Name=K3A94_intron-g6735.t1;Parent=K3A94_transcript-g6735.t1
contig_271	AUGUSTUS	exon	13675665	13676028	.	+	.	ID=K3A94_exon-g6735.t2;Name=K3A94_exon-g6735.t2;Parent=K3A94_transcript-g6735.t2
contig_271	AUGUSTUS	exon	13675665	13676028	.	+	.	ID=K3A94_exon-g6735.t1;Name=K3A94_exon-g6735.t1;Parent=K3A94_transcript-g6735.t1
contig_271	AUGUSTUS	CDS	13675665	13676028	1	+	0	ID=K3A94_CDS-g6735.t2;Name=K3A94_CDS-g6735.t2;Parent=K3A94_transcript-g6735.t2
contig_271	AUGUSTUS	CDS	13675665	13676028	1	+	0	ID=K3A94_CDS-g6735.t1;Name=K3A94_CDS-g6735.t1;Parent=K3A94_transcript-g6735.t1
contig_271	AUGUSTUS	intron	13676029	13676108	1	+	.	ID=K3A94_intron-g6735.t2;Name=K3A94_intron-g6735.t2;Parent=K3A94_transcript-g6735.t2
contig_271	AUGUSTUS	intron	13676029	13676108	1	+	.	ID=K3A94_intron-g6735.t1;Name=K3A94_intron-g6735.t1;Parent=K3A94_transcript-g6735.t1
contig_271	AUGUSTUS	exon	13676109	13676633	.	+	.	ID=K3A94_exon-g6735.t2;Name=K3A94_exon-g6735.t2;Parent=K3A94_transcript-g6735.t2
contig_271	AUGUSTUS	exon	13676109	13676633	.	+	.	ID=K3A94_exon-g6735.t1;Name=K3A94_exon-g6735.t1;Parent=K3A94_transcript-g6735.t1
contig_271	AUGUSTUS	CDS	13676109	13676633	1	+	2	ID=K3A94_CDS-g6735.t2;Name=K3A94_CDS-g6735.t2;Parent=K3A94_transcript-g6735.t2
contig_271	AUGUSTUS	CDS	13676109	13676633	1	+	2	ID=K3A94_CDS-g6735.t1;Name=K3A94_CDS-g6735.t1;Parent=K3A94_transcript-g6735.t1
contig_271	AUGUSTUS	intron	13676634	13676795	1	+	.	ID=K3A94_intron-g6735.t2;Name=K3A94_intron-g6735.t2;Parent=K3A94_transcript-g6735.t2
contig_271	AUGUSTUS	intron	13676634	13676795	1	+	.	ID=K3A94_intron-g6735.t1;Name=K3A94_intron-g6735.t1;Parent=K3A94_transcript-g6735.t1
contig_271	AUGUSTUS	exon	13676796	13676879	.	+	.	ID=K3A94_exon-g6735.t2;Name=K3A94_exon-g6735.t2;Parent=K3A94_transcript-g6735.t2
contig_271	AUGUSTUS	exon	13676796	13676879	.	+	.	ID=K3A94_exon-g6735.t1;Name=K3A94_exon-g6735.t1;Parent=K3A94_transcript-g6735.t1
contig_271	AUGUSTUS	CDS	13676796	13676879	1	+	2	ID=K3A94_CDS-g6735.t2;Name=K3A94_CDS-g6735.t2;Parent=K3A94_transcript-g6735.t2
contig_271	AUGUSTUS	CDS	13676796	13676879	1	+	2	ID=K3A94_CDS-g6735.t1;Name=K3A94_CDS-g6735.t1;Parent=K3A94_transcript-g6735.t1
contig_271	AUGUSTUS	intron	13676880	13676940	1	+	.	ID=K3A94_intron-g6735.t2;Name=K3A94_intron-g6735.t2;Parent=K3A94_transcript-g6735.t2
contig_271	AUGUSTUS	intron	13676880	13676940	1	+	.	ID=K3A94_intron-g6735.t1;Name=K3A94_intron-g6735.t1;Parent=K3A94_transcript-g6735.t1
contig_271	AUGUSTUS	exon	13676941	13677097	.	+	.	ID=K3A94_exon-g6735.t2;Name=K3A94_exon-g6735.t2;Parent=K3A94_transcript-g6735.t2
contig_271	AUGUSTUS	exon	13676941	13677097	.	+	.	ID=K3A94_exon-g6735.t1;Name=K3A94_exon-g6735.t1;Parent=K3A94_transcript-g6735.t1
contig_271	AUGUSTUS	CDS	13676941	13677097	1	+	2	ID=K3A94_CDS-g6735.t2;Name=K3A94_CDS-g6735.t2;Parent=K3A94_transcript-g6735.t2
contig_271	AUGUSTUS	CDS	13676941	13677097	1	+	2	ID=K3A94_CDS-g6735.t1;Name=K3A94_CDS-g6735.t1;Parent=K3A94_transcript-g6735.t1
contig_271	AUGUSTUS	intron	13677098	13677156	1	+	.	ID=K3A94_intron-g6735.t2;Name=K3A94_intron-g6735.t2;Parent=K3A94_transcript-g6735.t2
contig_271	AUGUSTUS	intron	13677098	13677156	1	+	.	ID=K3A94_intron-g6735.t1;Name=K3A94_intron-g6735.t1;Parent=K3A94_transcript-g6735.t1
contig_271	AUGUSTUS	exon	13677157	13677241	.	+	.	ID=K3A94_exon-g6735.t2;Name=K3A94_exon-g6735.t2;Parent=K3A94_transcript-g6735.t2
contig_271	AUGUSTUS	exon	13677157	13677241	.	+	.	ID=K3A94_exon-g6735.t1;Name=K3A94_exon-g6735.t1;Parent=K3A94_transcript-g6735.t1
contig_271	AUGUSTUS	CDS	13677157	13677241	1	+	1	ID=K3A94_CDS-g6735.t2;Name=K3A94_CDS-g6735.t2;Parent=K3A94_transcript-g6735.t2
contig_271	AUGUSTUS	CDS	13677157	13677241	0.98	+	1	ID=K3A94_CDS-g6735.t1;Name=K3A94_CDS-g6735.t1;Parent=K3A94_transcript-g6735.t1
contig_271	AUGUSTUS	stop_codon	13677239	13677241	.	+	0	ID=K3A94_stop_codon-g6735.t2;Name=K3A94_stop_codon-g6735.t2;Parent=K3A94_transcript-g6735.t2
contig_271	AUGUSTUS	stop_codon	13677239	13677241	.	+	0	ID=K3A94_stop_codon-g6735.t1;Name=K3A94_stop_codon-g6735.t1;Parent=K3A94_transcript-g6735.t1
contig_271	AUGUSTUS	gene	13679902	13680588	1	+	.	ID=K3A94_g6736;Name=K3A94_g6736
contig_271	AUGUSTUS	transcript	13679902	13680588	1	+	.	ID=K3A94_transcript-g6736.t1;Name=K3A94_transcript-g6736.t1;Parent=K3A94_g6736
contig_271	AUGUSTUS	start_codon	13679902	13679904	.	+	0	ID=K3A94_start_codon-g6736.t1;Name=K3A94_start_codon-g6736.t1;Parent=K3A94_transcript-g6736.t1
contig_271	AUGUSTUS	exon	13679902	13679932	.	+	.	ID=K3A94_exon-g6736.t1;Name=K3A94_exon-g6736.t1;Parent=K3A94_transcript-g6736.t1
contig_271	AUGUSTUS	CDS	13679902	13679932	1	+	0	ID=K3A94_CDS-g6736.t1;Name=K3A94_CDS-g6736.t1;Parent=K3A94_transcript-g6736.t1
contig_271	AUGUSTUS	intron	13679933	13679979	1	+	.	ID=K3A94_intron-g6736.t1;Name=K3A94_intron-g6736.t1;Parent=K3A94_transcript-g6736.t1
contig_271	AUGUSTUS	exon	13679980	13680222	.	+	.	ID=K3A94_exon-g6736.t1;Name=K3A94_exon-g6736.t1;Parent=K3A94_transcript-g6736.t1
contig_271	AUGUSTUS	CDS	13679980	13680222	1	+	2	ID=K3A94_CDS-g6736.t1;Name=K3A94_CDS-g6736.t1;Parent=K3A94_transcript-g6736.t1
contig_271	AUGUSTUS	intron	13680223	13680283	1	+	.	ID=K3A94_intron-g6736.t1;Name=K3A94_intron-g6736.t1;Parent=K3A94_transcript-g6736.t1
contig_271	AUGUSTUS	exon	13680284	13680588	.	+	.	ID=K3A94_exon-g6736.t1;Name=K3A94_exon-g6736.t1;Parent=K3A94_transcript-g6736.t1
contig_271	AUGUSTUS	CDS	13680284	13680588	1	+	2	ID=K3A94_CDS-g6736.t1;Name=K3A94_CDS-g6736.t1;Parent=K3A94_transcript-g6736.t1
contig_271	AUGUSTUS	stop_codon	13680586	13680588	.	+	0	ID=K3A94_stop_codon-g6736.t1;Name=K3A94_stop_codon-g6736.t1;Parent=K3A94_transcript-g6736.t1
contig_271	AUGUSTUS	gene	13682353	13692516	0.37	-	.	ID=K3A94_g6737;Name=K3A94_g6737
contig_271	AUGUSTUS	transcript	13682353	13692516	0.37	-	.	ID=K3A94_transcript-g6737.t1;Name=K3A94_transcript-g6737.t1;Parent=K3A94_g6737
contig_271	AUGUSTUS	stop_codon	13682353	13682355	.	-	0	ID=K3A94_stop_codon-g6737.t1;Name=K3A94_stop_codon-g6737.t1;Parent=K3A94_transcript-g6737.t1
contig_271	AUGUSTUS	exon	13682353	13682464	.	-	.	ID=K3A94_exon-g6737.t1;Name=K3A94_exon-g6737.t1;Parent=K3A94_transcript-g6737.t1
contig_271	AUGUSTUS	CDS	13682353	13682464	1	-	1	ID=K3A94_CDS-g6737.t1;Name=K3A94_CDS-g6737.t1;Parent=K3A94_transcript-g6737.t1
contig_271	AUGUSTUS	intron	13682465	13683091	1	-	.	ID=K3A94_intron-g6737.t1;Name=K3A94_intron-g6737.t1;Parent=K3A94_transcript-g6737.t1
contig_271	AUGUSTUS	exon	13683092	13683273	.	-	.	ID=K3A94_exon-g6737.t1;Name=K3A94_exon-g6737.t1;Parent=K3A94_transcript-g6737.t1
contig_271	AUGUSTUS	CDS	13683092	13683273	1	-	0	ID=K3A94_CDS-g6737.t1;Name=K3A94_CDS-g6737.t1;Parent=K3A94_transcript-g6737.t1
contig_271	AUGUSTUS	intron	13683274	13683335	1	-	.	ID=K3A94_intron-g6737.t1;Name=K3A94_intron-g6737.t1;Parent=K3A94_transcript-g6737.t1
contig_271	AUGUSTUS	exon	13683336	13683488	.	-	.	ID=K3A94_exon-g6737.t1;Name=K3A94_exon-g6737.t1;Parent=K3A94_transcript-g6737.t1
contig_271	AUGUSTUS	CDS	13683336	13683488	1	-	0	ID=K3A94_CDS-g6737.t1;Name=K3A94_CDS-g6737.t1;Parent=K3A94_transcript-g6737.t1
contig_271	AUGUSTUS	intron	13683489	13683918	1	-	.	ID=K3A94_intron-g6737.t1;Name=K3A94_intron-g6737.t1;Parent=K3A94_transcript-g6737.t1
contig_271	AUGUSTUS	exon	13683919	13684137	.	-	.	ID=K3A94_exon-g6737.t1;Name=K3A94_exon-g6737.t1;Parent=K3A94_transcript-g6737.t1
contig_271	AUGUSTUS	CDS	13683919	13684137	1	-	0	ID=K3A94_CDS-g6737.t1;Name=K3A94_CDS-g6737.t1;Parent=K3A94_transcript-g6737.t1
contig_271	AUGUSTUS	intron	13684138	13684191	1	-	.	ID=K3A94_intron-g6737.t1;Name=K3A94_intron-g6737.t1;Parent=K3A94_transcript-g6737.t1
contig_271	AUGUSTUS	exon	13684192	13684470	.	-	.	ID=K3A94_exon-g6737.t1;Name=K3A94_exon-g6737.t1;Parent=K3A94_transcript-g6737.t1
contig_271	AUGUSTUS	CDS	13684192	13684470	1	-	0	ID=K3A94_CDS-g6737.t1;Name=K3A94_CDS-g6737.t1;Parent=K3A94_transcript-g6737.t1
contig_271	AUGUSTUS	intron	13684471	13684519	1	-	.	ID=K3A94_intron-g6737.t1;Name=K3A94_intron-g6737.t1;Parent=K3A94_transcript-g6737.t1
contig_271	AUGUSTUS	exon	13684520	13684689	.	-	.	ID=K3A94_exon-g6737.t1;Name=K3A94_exon-g6737.t1;Parent=K3A94_transcript-g6737.t1
contig_271	AUGUSTUS	CDS	13684520	13684689	1	-	2	ID=K3A94_CDS-g6737.t1;Name=K3A94_CDS-g6737.t1;Parent=K3A94_transcript-g6737.t1
contig_271	AUGUSTUS	intron	13684690	13684744	1	-	.	ID=K3A94_intron-g6737.t1;Name=K3A94_intron-g6737.t1;Parent=K3A94_transcript-g6737.t1
contig_271	AUGUSTUS	exon	13684745	13684993	.	-	.	ID=K3A94_exon-g6737.t1;Name=K3A94_exon-g6737.t1;Parent=K3A94_transcript-g6737.t1
contig_271	AUGUSTUS	CDS	13684745	13684993	0.88	-	2	ID=K3A94_CDS-g6737.t1;Name=K3A94_CDS-g6737.t1;Parent=K3A94_transcript-g6737.t1
contig_271	AUGUSTUS	intron	13684994	13688617	0.88	-	.	ID=K3A94_intron-g6737.t1;Name=K3A94_intron-g6737.t1;Parent=K3A94_transcript-g6737.t1
contig_271	AUGUSTUS	exon	13688618	13688940	.	-	.	ID=K3A94_exon-g6737.t1;Name=K3A94_exon-g6737.t1;Parent=K3A94_transcript-g6737.t1
contig_271	AUGUSTUS	CDS	13688618	13688940	0.97	-	1	ID=K3A94_CDS-g6737.t1;Name=K3A94_CDS-g6737.t1;Parent=K3A94_transcript-g6737.t1
contig_271	AUGUSTUS	intron	13688941	13689231	1	-	.	ID=K3A94_intron-g6737.t1;Name=K3A94_intron-g6737.t1;Parent=K3A94_transcript-g6737.t1
contig_271	AUGUSTUS	exon	13689232	13689715	.	-	.	ID=K3A94_exon-g6737.t1;Name=K3A94_exon-g6737.t1;Parent=K3A94_transcript-g6737.t1
contig_271	AUGUSTUS	CDS	13689232	13689715	1	-	2	ID=K3A94_CDS-g6737.t1;Name=K3A94_CDS-g6737.t1;Parent=K3A94_transcript-g6737.t1
contig_271	AUGUSTUS	intron	13689716	13692497	1	-	.	ID=K3A94_intron-g6737.t1;Name=K3A94_intron-g6737.t1;Parent=K3A94_transcript-g6737.t1
contig_271	AUGUSTUS	exon	13692498	13692516	.	-	.	ID=K3A94_exon-g6737.t1;Name=K3A94_exon-g6737.t1;Parent=K3A94_transcript-g6737.t1
contig_271	AUGUSTUS	CDS	13692498	13692516	0.43	-	0	ID=K3A94_CDS-g6737.t1;Name=K3A94_CDS-g6737.t1;Parent=K3A94_transcript-g6737.t1
contig_271	AUGUSTUS	start_codon	13692514	13692516	.	-	0	ID=K3A94_start_codon-g6737.t1;Name=K3A94_start_codon-g6737.t1;Parent=K3A94_transcript-g6737.t1
contig_271	AUGUSTUS	gene	13692606	13693213	0.44	-	.	ID=K3A94_g6738;Name=K3A94_g6738
contig_271	AUGUSTUS	transcript	13692606	13693213	0.44	-	.	ID=K3A94_transcript-g6738.t1;Name=K3A94_transcript-g6738.t1;Parent=K3A94_g6738
contig_271	AUGUSTUS	stop_codon	13692606	13692608	.	-	0	ID=K3A94_stop_codon-g6738.t1;Name=K3A94_stop_codon-g6738.t1;Parent=K3A94_transcript-g6738.t1
contig_271	AUGUSTUS	exon	13692606	13692621	.	-	.	ID=K3A94_exon-g6738.t1;Name=K3A94_exon-g6738.t1;Parent=K3A94_transcript-g6738.t1
contig_271	AUGUSTUS	CDS	13692606	13692621	0.85	-	1	ID=K3A94_CDS-g6738.t1;Name=K3A94_CDS-g6738.t1;Parent=K3A94_transcript-g6738.t1
contig_271	AUGUSTUS	intron	13692622	13692733	0.85	-	.	ID=K3A94_intron-g6738.t1;Name=K3A94_intron-g6738.t1;Parent=K3A94_transcript-g6738.t1
contig_271	AUGUSTUS	exon	13692734	13692824	.	-	.	ID=K3A94_exon-g6738.t1;Name=K3A94_exon-g6738.t1;Parent=K3A94_transcript-g6738.t1
contig_271	AUGUSTUS	CDS	13692734	13692824	0.85	-	2	ID=K3A94_CDS-g6738.t1;Name=K3A94_CDS-g6738.t1;Parent=K3A94_transcript-g6738.t1
contig_271	AUGUSTUS	intron	13692825	13692879	1	-	.	ID=K3A94_intron-g6738.t1;Name=K3A94_intron-g6738.t1;Parent=K3A94_transcript-g6738.t1
contig_271	AUGUSTUS	exon	13692880	13693213	.	-	.	ID=K3A94_exon-g6738.t1;Name=K3A94_exon-g6738.t1;Parent=K3A94_transcript-g6738.t1
contig_271	AUGUSTUS	CDS	13692880	13693213	0.51	-	0	ID=K3A94_CDS-g6738.t1;Name=K3A94_CDS-g6738.t1;Parent=K3A94_transcript-g6738.t1
contig_271	AUGUSTUS	start_codon	13693211	13693213	.	-	0	ID=K3A94_start_codon-g6738.t1;Name=K3A94_start_codon-g6738.t1;Parent=K3A94_transcript-g6738.t1
contig_271	AUGUSTUS	gene	13694491	13697106	0.92	+	.	ID=K3A94_g6739;Name=K3A94_g6739
contig_271	AUGUSTUS	transcript	13694491	13697106	0.92	+	.	ID=K3A94_transcript-g6739.t1;Name=K3A94_transcript-g6739.t1;Parent=K3A94_g6739
contig_271	AUGUSTUS	start_codon	13694491	13694493	.	+	0	ID=K3A94_start_codon-g6739.t1;Name=K3A94_start_codon-g6739.t1;Parent=K3A94_transcript-g6739.t1
contig_271	AUGUSTUS	exon	13694491	13694547	.	+	.	ID=K3A94_exon-g6739.t1;Name=K3A94_exon-g6739.t1;Parent=K3A94_transcript-g6739.t1
contig_271	AUGUSTUS	CDS	13694491	13694547	0.92	+	0	ID=K3A94_CDS-g6739.t1;Name=K3A94_CDS-g6739.t1;Parent=K3A94_transcript-g6739.t1
contig_271	AUGUSTUS	intron	13694548	13694630	1	+	.	ID=K3A94_intron-g6739.t1;Name=K3A94_intron-g6739.t1;Parent=K3A94_transcript-g6739.t1
contig_271	AUGUSTUS	exon	13694631	13694994	.	+	.	ID=K3A94_exon-g6739.t1;Name=K3A94_exon-g6739.t1;Parent=K3A94_transcript-g6739.t1
contig_271	AUGUSTUS	CDS	13694631	13694994	1	+	0	ID=K3A94_CDS-g6739.t1;Name=K3A94_CDS-g6739.t1;Parent=K3A94_transcript-g6739.t1
contig_271	AUGUSTUS	intron	13694995	13695048	1	+	.	ID=K3A94_intron-g6739.t1;Name=K3A94_intron-g6739.t1;Parent=K3A94_transcript-g6739.t1
contig_271	AUGUSTUS	exon	13695049	13695296	.	+	.	ID=K3A94_exon-g6739.t1;Name=K3A94_exon-g6739.t1;Parent=K3A94_transcript-g6739.t1
contig_271	AUGUSTUS	CDS	13695049	13695296	1	+	2	ID=K3A94_CDS-g6739.t1;Name=K3A94_CDS-g6739.t1;Parent=K3A94_transcript-g6739.t1
contig_271	AUGUSTUS	intron	13695297	13695593	1	+	.	ID=K3A94_intron-g6739.t1;Name=K3A94_intron-g6739.t1;Parent=K3A94_transcript-g6739.t1
contig_271	AUGUSTUS	exon	13695594	13695798	.	+	.	ID=K3A94_exon-g6739.t1;Name=K3A94_exon-g6739.t1;Parent=K3A94_transcript-g6739.t1
contig_271	AUGUSTUS	CDS	13695594	13695798	1	+	0	ID=K3A94_CDS-g6739.t1;Name=K3A94_CDS-g6739.t1;Parent=K3A94_transcript-g6739.t1
contig_271	AUGUSTUS	intron	13695799	13695858	1	+	.	ID=K3A94_intron-g6739.t1;Name=K3A94_intron-g6739.t1;Parent=K3A94_transcript-g6739.t1
contig_271	AUGUSTUS	exon	13695859	13696067	.	+	.	ID=K3A94_exon-g6739.t1;Name=K3A94_exon-g6739.t1;Parent=K3A94_transcript-g6739.t1
contig_271	AUGUSTUS	CDS	13695859	13696067	1	+	2	ID=K3A94_CDS-g6739.t1;Name=K3A94_CDS-g6739.t1;Parent=K3A94_transcript-g6739.t1
contig_271	AUGUSTUS	intron	13696068	13696668	1	+	.	ID=K3A94_intron-g6739.t1;Name=K3A94_intron-g6739.t1;Parent=K3A94_transcript-g6739.t1
contig_271	AUGUSTUS	exon	13696669	13697106	.	+	.	ID=K3A94_exon-g6739.t1;Name=K3A94_exon-g6739.t1;Parent=K3A94_transcript-g6739.t1
contig_271	AUGUSTUS	CDS	13696669	13697106	1	+	0	ID=K3A94_CDS-g6739.t1;Name=K3A94_CDS-g6739.t1;Parent=K3A94_transcript-g6739.t1
contig_271	AUGUSTUS	stop_codon	13697104	13697106	.	+	0	ID=K3A94_stop_codon-g6739.t1;Name=K3A94_stop_codon-g6739.t1;Parent=K3A94_transcript-g6739.t1
contig_271	AUGUSTUS	gene	13699657	13706540	0.3	-	.	ID=K3A94_g6740;Name=K3A94_g6740
contig_271	AUGUSTUS	transcript	13699657	13706540	0.3	-	.	ID=K3A94_transcript-g6740.t1;Name=K3A94_transcript-g6740.t1;Parent=K3A94_g6740
contig_271	AUGUSTUS	stop_codon	13699657	13699659	.	-	0	ID=K3A94_stop_codon-g6740.t1;Name=K3A94_stop_codon-g6740.t1;Parent=K3A94_transcript-g6740.t1
contig_271	AUGUSTUS	exon	13699657	13699888	.	-	.	ID=K3A94_exon-g6740.t1;Name=K3A94_exon-g6740.t1;Parent=K3A94_transcript-g6740.t1
contig_271	AUGUSTUS	CDS	13699657	13699888	1	-	1	ID=K3A94_CDS-g6740.t1;Name=K3A94_CDS-g6740.t1;Parent=K3A94_transcript-g6740.t1
contig_271	AUGUSTUS	intron	13699889	13699969	1	-	.	ID=K3A94_intron-g6740.t1;Name=K3A94_intron-g6740.t1;Parent=K3A94_transcript-g6740.t1
contig_271	AUGUSTUS	exon	13699970	13700162	.	-	.	ID=K3A94_exon-g6740.t1;Name=K3A94_exon-g6740.t1;Parent=K3A94_transcript-g6740.t1
contig_271	AUGUSTUS	CDS	13699970	13700162	1	-	2	ID=K3A94_CDS-g6740.t1;Name=K3A94_CDS-g6740.t1;Parent=K3A94_transcript-g6740.t1
contig_271	AUGUSTUS	intron	13700163	13700218	1	-	.	ID=K3A94_intron-g6740.t1;Name=K3A94_intron-g6740.t1;Parent=K3A94_transcript-g6740.t1
contig_271	AUGUSTUS	exon	13700219	13700400	.	-	.	ID=K3A94_exon-g6740.t1;Name=K3A94_exon-g6740.t1;Parent=K3A94_transcript-g6740.t1
contig_271	AUGUSTUS	CDS	13700219	13700400	1	-	1	ID=K3A94_CDS-g6740.t1;Name=K3A94_CDS-g6740.t1;Parent=K3A94_transcript-g6740.t1
contig_271	AUGUSTUS	intron	13700401	13700471	1	-	.	ID=K3A94_intron-g6740.t1;Name=K3A94_intron-g6740.t1;Parent=K3A94_transcript-g6740.t1
contig_271	AUGUSTUS	exon	13700472	13700902	.	-	.	ID=K3A94_exon-g6740.t1;Name=K3A94_exon-g6740.t1;Parent=K3A94_transcript-g6740.t1
contig_271	AUGUSTUS	CDS	13700472	13700902	1	-	0	ID=K3A94_CDS-g6740.t1;Name=K3A94_CDS-g6740.t1;Parent=K3A94_transcript-g6740.t1
contig_271	AUGUSTUS	intron	13700903	13701015	1	-	.	ID=K3A94_intron-g6740.t1;Name=K3A94_intron-g6740.t1;Parent=K3A94_transcript-g6740.t1
contig_271	AUGUSTUS	exon	13701016	13701132	.	-	.	ID=K3A94_exon-g6740.t1;Name=K3A94_exon-g6740.t1;Parent=K3A94_transcript-g6740.t1
contig_271	AUGUSTUS	CDS	13701016	13701132	1	-	0	ID=K3A94_CDS-g6740.t1;Name=K3A94_CDS-g6740.t1;Parent=K3A94_transcript-g6740.t1
contig_271	AUGUSTUS	intron	13701133	13701191	1	-	.	ID=K3A94_intron-g6740.t1;Name=K3A94_intron-g6740.t1;Parent=K3A94_transcript-g6740.t1
contig_271	AUGUSTUS	exon	13701192	13701336	.	-	.	ID=K3A94_exon-g6740.t1;Name=K3A94_exon-g6740.t1;Parent=K3A94_transcript-g6740.t1
contig_271	AUGUSTUS	CDS	13701192	13701336	1	-	1	ID=K3A94_CDS-g6740.t1;Name=K3A94_CDS-g6740.t1;Parent=K3A94_transcript-g6740.t1
contig_271	AUGUSTUS	intron	13701337	13701424	1	-	.	ID=K3A94_intron-g6740.t1;Name=K3A94_intron-g6740.t1;Parent=K3A94_transcript-g6740.t1
contig_271	AUGUSTUS	exon	13701425	13701605	.	-	.	ID=K3A94_exon-g6740.t1;Name=K3A94_exon-g6740.t1;Parent=K3A94_transcript-g6740.t1
contig_271	AUGUSTUS	CDS	13701425	13701605	1	-	2	ID=K3A94_CDS-g6740.t1;Name=K3A94_CDS-g6740.t1;Parent=K3A94_transcript-g6740.t1
contig_271	AUGUSTUS	intron	13701606	13705909	1	-	.	ID=K3A94_intron-g6740.t1;Name=K3A94_intron-g6740.t1;Parent=K3A94_transcript-g6740.t1
contig_271	AUGUSTUS	exon	13705910	13706540	.	-	.	ID=K3A94_exon-g6740.t1;Name=K3A94_exon-g6740.t1;Parent=K3A94_transcript-g6740.t1
contig_271	AUGUSTUS	CDS	13705910	13706540	0.3	-	0	ID=K3A94_CDS-g6740.t1;Name=K3A94_CDS-g6740.t1;Parent=K3A94_transcript-g6740.t1
contig_271	AUGUSTUS	start_codon	13706538	13706540	.	-	0	ID=K3A94_start_codon-g6740.t1;Name=K3A94_start_codon-g6740.t1;Parent=K3A94_transcript-g6740.t1
contig_271	AUGUSTUS	gene	13722571	13722783	0.6	-	.	ID=K3A94_g6741;Name=K3A94_g6741
contig_271	AUGUSTUS	transcript	13722571	13722783	0.6	-	.	ID=K3A94_transcript-g6741.t1;Name=K3A94_transcript-g6741.t1;Parent=K3A94_g6741
contig_271	AUGUSTUS	stop_codon	13722571	13722573	.	-	0	ID=K3A94_stop_codon-g6741.t1;Name=K3A94_stop_codon-g6741.t1;Parent=K3A94_transcript-g6741.t1
contig_271	AUGUSTUS	exon	13722571	13722783	.	-	.	ID=K3A94_exon-g6741.t1;Name=K3A94_exon-g6741.t1;Parent=K3A94_transcript-g6741.t1
contig_271	AUGUSTUS	CDS	13722571	13722783	0.6	-	0	ID=K3A94_CDS-g6741.t1;Name=K3A94_CDS-g6741.t1;Parent=K3A94_transcript-g6741.t1
contig_271	AUGUSTUS	start_codon	13722781	13722783	.	-	0	ID=K3A94_start_codon-g6741.t1;Name=K3A94_start_codon-g6741.t1;Parent=K3A94_transcript-g6741.t1
contig_271	AUGUSTUS	gene	13727741	13729628	1	+	.	ID=K3A94_g6742;Name=K3A94_g6742
contig_271	AUGUSTUS	transcript	13727741	13729628	1	+	.	ID=K3A94_transcript-g6742.t1;Name=K3A94_transcript-g6742.t1;Parent=K3A94_g6742
contig_271	AUGUSTUS	start_codon	13727741	13727743	.	+	0	ID=K3A94_start_codon-g6742.t1;Name=K3A94_start_codon-g6742.t1;Parent=K3A94_transcript-g6742.t1
contig_271	AUGUSTUS	exon	13727741	13727747	.	+	.	ID=K3A94_exon-g6742.t1;Name=K3A94_exon-g6742.t1;Parent=K3A94_transcript-g6742.t1
contig_271	AUGUSTUS	CDS	13727741	13727747	1	+	0	ID=K3A94_CDS-g6742.t1;Name=K3A94_CDS-g6742.t1;Parent=K3A94_transcript-g6742.t1
contig_271	AUGUSTUS	intron	13727748	13727808	1	+	.	ID=K3A94_intron-g6742.t1;Name=K3A94_intron-g6742.t1;Parent=K3A94_transcript-g6742.t1
contig_271	AUGUSTUS	exon	13727809	13728035	.	+	.	ID=K3A94_exon-g6742.t1;Name=K3A94_exon-g6742.t1;Parent=K3A94_transcript-g6742.t1
contig_271	AUGUSTUS	CDS	13727809	13728035	1	+	2	ID=K3A94_CDS-g6742.t1;Name=K3A94_CDS-g6742.t1;Parent=K3A94_transcript-g6742.t1
contig_271	AUGUSTUS	intron	13728036	13728096	1	+	.	ID=K3A94_intron-g6742.t1;Name=K3A94_intron-g6742.t1;Parent=K3A94_transcript-g6742.t1
contig_271	AUGUSTUS	exon	13728097	13728277	.	+	.	ID=K3A94_exon-g6742.t1;Name=K3A94_exon-g6742.t1;Parent=K3A94_transcript-g6742.t1
contig_271	AUGUSTUS	CDS	13728097	13728277	1	+	0	ID=K3A94_CDS-g6742.t1;Name=K3A94_CDS-g6742.t1;Parent=K3A94_transcript-g6742.t1
contig_271	AUGUSTUS	intron	13728278	13728328	1	+	.	ID=K3A94_intron-g6742.t1;Name=K3A94_intron-g6742.t1;Parent=K3A94_transcript-g6742.t1
contig_271	AUGUSTUS	exon	13728329	13728532	.	+	.	ID=K3A94_exon-g6742.t1;Name=K3A94_exon-g6742.t1;Parent=K3A94_transcript-g6742.t1
contig_271	AUGUSTUS	CDS	13728329	13728532	1	+	2	ID=K3A94_CDS-g6742.t1;Name=K3A94_CDS-g6742.t1;Parent=K3A94_transcript-g6742.t1
contig_271	AUGUSTUS	intron	13728533	13728591	1	+	.	ID=K3A94_intron-g6742.t1;Name=K3A94_intron-g6742.t1;Parent=K3A94_transcript-g6742.t1
contig_271	AUGUSTUS	exon	13728592	13728750	.	+	.	ID=K3A94_exon-g6742.t1;Name=K3A94_exon-g6742.t1;Parent=K3A94_transcript-g6742.t1
contig_271	AUGUSTUS	CDS	13728592	13728750	1	+	2	ID=K3A94_CDS-g6742.t1;Name=K3A94_CDS-g6742.t1;Parent=K3A94_transcript-g6742.t1
contig_271	AUGUSTUS	intron	13728751	13729211	1	+	.	ID=K3A94_intron-g6742.t1;Name=K3A94_intron-g6742.t1;Parent=K3A94_transcript-g6742.t1
contig_271	AUGUSTUS	exon	13729212	13729434	.	+	.	ID=K3A94_exon-g6742.t1;Name=K3A94_exon-g6742.t1;Parent=K3A94_transcript-g6742.t1
contig_271	AUGUSTUS	CDS	13729212	13729434	1	+	2	ID=K3A94_CDS-g6742.t1;Name=K3A94_CDS-g6742.t1;Parent=K3A94_transcript-g6742.t1
contig_271	AUGUSTUS	intron	13729435	13729486	1	+	.	ID=K3A94_intron-g6742.t1;Name=K3A94_intron-g6742.t1;Parent=K3A94_transcript-g6742.t1
contig_271	AUGUSTUS	exon	13729487	13729628	.	+	.	ID=K3A94_exon-g6742.t1;Name=K3A94_exon-g6742.t1;Parent=K3A94_transcript-g6742.t1
contig_271	AUGUSTUS	CDS	13729487	13729628	1	+	1	ID=K3A94_CDS-g6742.t1;Name=K3A94_CDS-g6742.t1;Parent=K3A94_transcript-g6742.t1
contig_271	AUGUSTUS	stop_codon	13729626	13729628	.	+	0	ID=K3A94_stop_codon-g6742.t1;Name=K3A94_stop_codon-g6742.t1;Parent=K3A94_transcript-g6742.t1
contig_271	AUGUSTUS	gene	13730230	13731440	0.52	+	.	ID=K3A94_g6743;Name=K3A94_g6743
contig_271	AUGUSTUS	transcript	13730230	13731440	0.52	+	.	ID=K3A94_transcript-g6743.t1;Name=K3A94_transcript-g6743.t1;Parent=K3A94_g6743
contig_271	AUGUSTUS	start_codon	13730230	13730232	.	+	0	ID=K3A94_start_codon-g6743.t1;Name=K3A94_start_codon-g6743.t1;Parent=K3A94_transcript-g6743.t1
contig_271	AUGUSTUS	exon	13730230	13730252	.	+	.	ID=K3A94_exon-g6743.t1;Name=K3A94_exon-g6743.t1;Parent=K3A94_transcript-g6743.t1
contig_271	AUGUSTUS	CDS	13730230	13730252	0.52	+	0	ID=K3A94_CDS-g6743.t1;Name=K3A94_CDS-g6743.t1;Parent=K3A94_transcript-g6743.t1
contig_271	AUGUSTUS	intron	13730253	13730338	1	+	.	ID=K3A94_intron-g6743.t1;Name=K3A94_intron-g6743.t1;Parent=K3A94_transcript-g6743.t1
contig_271	AUGUSTUS	exon	13730339	13730596	.	+	.	ID=K3A94_exon-g6743.t1;Name=K3A94_exon-g6743.t1;Parent=K3A94_transcript-g6743.t1
contig_271	AUGUSTUS	CDS	13730339	13730596	1	+	1	ID=K3A94_CDS-g6743.t1;Name=K3A94_CDS-g6743.t1;Parent=K3A94_transcript-g6743.t1
contig_271	AUGUSTUS	intron	13730597	13730662	1	+	.	ID=K3A94_intron-g6743.t1;Name=K3A94_intron-g6743.t1;Parent=K3A94_transcript-g6743.t1
contig_271	AUGUSTUS	exon	13730663	13730789	.	+	.	ID=K3A94_exon-g6743.t1;Name=K3A94_exon-g6743.t1;Parent=K3A94_transcript-g6743.t1
contig_271	AUGUSTUS	CDS	13730663	13730789	1	+	1	ID=K3A94_CDS-g6743.t1;Name=K3A94_CDS-g6743.t1;Parent=K3A94_transcript-g6743.t1
contig_271	AUGUSTUS	intron	13730790	13731362	1	+	.	ID=K3A94_intron-g6743.t1;Name=K3A94_intron-g6743.t1;Parent=K3A94_transcript-g6743.t1
contig_271	AUGUSTUS	exon	13731363	13731440	.	+	.	ID=K3A94_exon-g6743.t1;Name=K3A94_exon-g6743.t1;Parent=K3A94_transcript-g6743.t1
contig_271	AUGUSTUS	CDS	13731363	13731440	1	+	0	ID=K3A94_CDS-g6743.t1;Name=K3A94_CDS-g6743.t1;Parent=K3A94_transcript-g6743.t1
contig_271	AUGUSTUS	stop_codon	13731438	13731440	.	+	0	ID=K3A94_stop_codon-g6743.t1;Name=K3A94_stop_codon-g6743.t1;Parent=K3A94_transcript-g6743.t1
contig_271	AUGUSTUS	gene	13733203	13739439	0.88	-	.	ID=K3A94_g6744;Name=K3A94_g6744
contig_271	GeneMark.hmm	gene	13733203	13738785	.	-	.	ID=K3A94_9205_g;Name=K3A94_9205_g
contig_271	AUGUSTUS	transcript	13733203	13739439	0.88	-	.	ID=K3A94_transcript-g6744.t1;Name=K3A94_transcript-g6744.t1;Parent=K3A94_g6744
contig_271	GeneMark.hmm	transcript	13733203	13738785	.	-	.	ID=K3A94_transcript-9205_t;Name=K3A94_transcript-9205_t;Parent=K3A94_9205_g
contig_271	AUGUSTUS	stop_codon	13733203	13733205	.	-	0	ID=K3A94_stop_codon-g6744.t1;Name=K3A94_stop_codon-g6744.t1;Parent=K3A94_transcript-g6744.t1
contig_271	GeneMark.hmm	stop_codon	13733203	13733205	.	-	0	ID=K3A94_stop_codon-9205_t;Name=K3A94_stop_codon-9205_t;Parent=K3A94_transcript-9205_t
contig_271	AUGUSTUS	exon	13733203	13733913	.	-	.	ID=K3A94_exon-g6744.t1;Name=K3A94_exon-g6744.t1;Parent=K3A94_transcript-g6744.t1
contig_271	GeneMark.hmm	exon	13733203	13733913	0	-	.	ID=K3A94_exon-9205_t;Name=K3A94_exon-9205_t;Parent=K3A94_transcript-9205_t
contig_271	AUGUSTUS	CDS	13733203	13733913	0.99	-	0	ID=K3A94_CDS-g6744.t1;Name=K3A94_CDS-g6744.t1;Parent=K3A94_transcript-g6744.t1
contig_271	GeneMark.hmm	CDS	13733203	13733913	.	-	0	ID=K3A94_CDS-9205_t;Name=K3A94_CDS-9205_t;Parent=K3A94_transcript-9205_t
contig_271	AUGUSTUS	intron	13733914	13733974	1	-	.	ID=K3A94_intron-g6744.t1;Name=K3A94_intron-g6744.t1;Parent=K3A94_transcript-g6744.t1
contig_271	AUGUSTUS	exon	13733975	13734178	.	-	.	ID=K3A94_exon-g6744.t1;Name=K3A94_exon-g6744.t1;Parent=K3A94_transcript-g6744.t1
contig_271	GeneMark.hmm	exon	13733975	13734178	0	-	.	ID=K3A94_exon-9205_t;Name=K3A94_exon-9205_t;Parent=K3A94_transcript-9205_t
contig_271	AUGUSTUS	CDS	13733975	13734178	1	-	0	ID=K3A94_CDS-g6744.t1;Name=K3A94_CDS-g6744.t1;Parent=K3A94_transcript-g6744.t1
contig_271	GeneMark.hmm	CDS	13733975	13734178	.	-	0	ID=K3A94_CDS-9205_t;Name=K3A94_CDS-9205_t;Parent=K3A94_transcript-9205_t
contig_271	AUGUSTUS	intron	13734179	13734608	1	-	.	ID=K3A94_intron-g6744.t1;Name=K3A94_intron-g6744.t1;Parent=K3A94_transcript-g6744.t1
contig_271	AUGUSTUS	exon	13734609	13734737	.	-	.	ID=K3A94_exon-g6744.t1;Name=K3A94_exon-g6744.t1;Parent=K3A94_transcript-g6744.t1
contig_271	GeneMark.hmm	exon	13734609	13734737	0	-	.	ID=K3A94_exon-9205_t;Name=K3A94_exon-9205_t;Parent=K3A94_transcript-9205_t
contig_271	AUGUSTUS	CDS	13734609	13734737	1	-	0	ID=K3A94_CDS-g6744.t1;Name=K3A94_CDS-g6744.t1;Parent=K3A94_transcript-g6744.t1
contig_271	GeneMark.hmm	CDS	13734609	13734737	.	-	0	ID=K3A94_CDS-9205_t;Name=K3A94_CDS-9205_t;Parent=K3A94_transcript-9205_t
contig_271	AUGUSTUS	intron	13734738	13735851	1	-	.	ID=K3A94_intron-g6744.t1;Name=K3A94_intron-g6744.t1;Parent=K3A94_transcript-g6744.t1
contig_271	AUGUSTUS	exon	13735852	13736049	.	-	.	ID=K3A94_exon-g6744.t1;Name=K3A94_exon-g6744.t1;Parent=K3A94_transcript-g6744.t1
contig_271	GeneMark.hmm	exon	13735852	13736049	0	-	.	ID=K3A94_exon-9205_t;Name=K3A94_exon-9205_t;Parent=K3A94_transcript-9205_t
contig_271	AUGUSTUS	CDS	13735852	13736049	1	-	0	ID=K3A94_CDS-g6744.t1;Name=K3A94_CDS-g6744.t1;Parent=K3A94_transcript-g6744.t1
contig_271	GeneMark.hmm	CDS	13735852	13736049	.	-	0	ID=K3A94_CDS-9205_t;Name=K3A94_CDS-9205_t;Parent=K3A94_transcript-9205_t
contig_271	AUGUSTUS	intron	13736050	13737692	1	-	.	ID=K3A94_intron-g6744.t1;Name=K3A94_intron-g6744.t1;Parent=K3A94_transcript-g6744.t1
contig_271	AUGUSTUS	exon	13737693	13737863	.	-	.	ID=K3A94_exon-g6744.t1;Name=K3A94_exon-g6744.t1;Parent=K3A94_transcript-g6744.t1
contig_271	GeneMark.hmm	exon	13737693	13737863	0	-	.	ID=K3A94_exon-9205_t;Name=K3A94_exon-9205_t;Parent=K3A94_transcript-9205_t
contig_271	AUGUSTUS	CDS	13737693	13737863	1	-	0	ID=K3A94_CDS-g6744.t1;Name=K3A94_CDS-g6744.t1;Parent=K3A94_transcript-g6744.t1
contig_271	GeneMark.hmm	CDS	13737693	13737863	.	-	0	ID=K3A94_CDS-9205_t;Name=K3A94_CDS-9205_t;Parent=K3A94_transcript-9205_t
contig_271	AUGUSTUS	intron	13737864	13737916	1	-	.	ID=K3A94_intron-g6744.t1;Name=K3A94_intron-g6744.t1;Parent=K3A94_transcript-g6744.t1
contig_271	AUGUSTUS	exon	13737917	13738033	.	-	.	ID=K3A94_exon-g6744.t1;Name=K3A94_exon-g6744.t1;Parent=K3A94_transcript-g6744.t1
contig_271	GeneMark.hmm	exon	13737917	13738033	0	-	.	ID=K3A94_exon-9205_t;Name=K3A94_exon-9205_t;Parent=K3A94_transcript-9205_t
contig_271	AUGUSTUS	CDS	13737917	13738033	1	-	0	ID=K3A94_CDS-g6744.t1;Name=K3A94_CDS-g6744.t1;Parent=K3A94_transcript-g6744.t1
contig_271	GeneMark.hmm	CDS	13737917	13738033	.	-	0	ID=K3A94_CDS-9205_t;Name=K3A94_CDS-9205_t;Parent=K3A94_transcript-9205_t
contig_271	AUGUSTUS	intron	13738034	13738105	1	-	.	ID=K3A94_intron-g6744.t1;Name=K3A94_intron-g6744.t1;Parent=K3A94_transcript-g6744.t1
contig_271	AUGUSTUS	exon	13738106	13738248	.	-	.	ID=K3A94_exon-g6744.t1;Name=K3A94_exon-g6744.t1;Parent=K3A94_transcript-g6744.t1
contig_271	GeneMark.hmm	exon	13738106	13738248	0	-	.	ID=K3A94_exon-9205_t;Name=K3A94_exon-9205_t;Parent=K3A94_transcript-9205_t
contig_271	AUGUSTUS	CDS	13738106	13738248	1	-	2	ID=K3A94_CDS-g6744.t1;Name=K3A94_CDS-g6744.t1;Parent=K3A94_transcript-g6744.t1
contig_271	GeneMark.hmm	CDS	13738106	13738248	.	-	2	ID=K3A94_CDS-9205_t;Name=K3A94_CDS-9205_t;Parent=K3A94_transcript-9205_t
contig_271	AUGUSTUS	intron	13738249	13738303	1	-	.	ID=K3A94_intron-g6744.t1;Name=K3A94_intron-g6744.t1;Parent=K3A94_transcript-g6744.t1
contig_271	AUGUSTUS	exon	13738304	13738529	.	-	.	ID=K3A94_exon-g6744.t1;Name=K3A94_exon-g6744.t1;Parent=K3A94_transcript-g6744.t1
contig_271	GeneMark.hmm	exon	13738304	13738529	0	-	.	ID=K3A94_exon-9205_t;Name=K3A94_exon-9205_t;Parent=K3A94_transcript-9205_t
contig_271	AUGUSTUS	CDS	13738304	13738529	1	-	0	ID=K3A94_CDS-g6744.t1;Name=K3A94_CDS-g6744.t1;Parent=K3A94_transcript-g6744.t1
contig_271	GeneMark.hmm	CDS	13738304	13738529	.	-	0	ID=K3A94_CDS-9205_t;Name=K3A94_CDS-9205_t;Parent=K3A94_transcript-9205_t
contig_271	AUGUSTUS	intron	13738530	13738584	1	-	.	ID=K3A94_intron-g6744.t1;Name=K3A94_intron-g6744.t1;Parent=K3A94_transcript-g6744.t1
contig_271	AUGUSTUS	exon	13738585	13738878	.	-	.	ID=K3A94_exon-g6744.t1;Name=K3A94_exon-g6744.t1;Parent=K3A94_transcript-g6744.t1
contig_271	GeneMark.hmm	exon	13738585	13738785	0	-	.	ID=K3A94_exon-9205_t;Name=K3A94_exon-9205_t;Parent=K3A94_transcript-9205_t
contig_271	AUGUSTUS	CDS	13738585	13738878	1	-	0	ID=K3A94_CDS-g6744.t1;Name=K3A94_CDS-g6744.t1;Parent=K3A94_transcript-g6744.t1
contig_271	GeneMark.hmm	CDS	13738585	13738785	.	-	0	ID=K3A94_CDS-9205_t;Name=K3A94_CDS-9205_t;Parent=K3A94_transcript-9205_t
contig_271	GeneMark.hmm	start_codon	13738783	13738785	.	-	0	ID=K3A94_start_codon-9205_t;Name=K3A94_start_codon-9205_t;Parent=K3A94_transcript-9205_t
contig_271	AUGUSTUS	intron	13738879	13738954	1	-	.	ID=K3A94_intron-g6744.t1;Name=K3A94_intron-g6744.t1;Parent=K3A94_transcript-g6744.t1
contig_271	AUGUSTUS	exon	13738955	13738977	.	-	.	ID=K3A94_exon-g6744.t1;Name=K3A94_exon-g6744.t1;Parent=K3A94_transcript-g6744.t1
contig_271	AUGUSTUS	CDS	13738955	13738977	0.91	-	2	ID=K3A94_CDS-g6744.t1;Name=K3A94_CDS-g6744.t1;Parent=K3A94_transcript-g6744.t1
contig_271	AUGUSTUS	intron	13738978	13739381	0.89	-	.	ID=K3A94_intron-g6744.t1;Name=K3A94_intron-g6744.t1;Parent=K3A94_transcript-g6744.t1
contig_271	AUGUSTUS	exon	13739382	13739439	.	-	.	ID=K3A94_exon-g6744.t1;Name=K3A94_exon-g6744.t1;Parent=K3A94_transcript-g6744.t1
contig_271	AUGUSTUS	CDS	13739382	13739439	0.98	-	0	ID=K3A94_CDS-g6744.t1;Name=K3A94_CDS-g6744.t1;Parent=K3A94_transcript-g6744.t1
contig_271	AUGUSTUS	start_codon	13739437	13739439	.	-	0	ID=K3A94_start_codon-g6744.t1;Name=K3A94_start_codon-g6744.t1;Parent=K3A94_transcript-g6744.t1
contig_271	AUGUSTUS	gene	13739643	13744469	0.33	+	.	ID=K3A94_g6745;Name=K3A94_g6745
contig_271	AUGUSTUS	transcript	13739643	13744469	0.33	+	.	ID=K3A94_transcript-g6745.t1;Name=K3A94_transcript-g6745.t1;Parent=K3A94_g6745
contig_271	AUGUSTUS	start_codon	13739643	13739645	.	+	0	ID=K3A94_start_codon-g6745.t1;Name=K3A94_start_codon-g6745.t1;Parent=K3A94_transcript-g6745.t1
contig_271	AUGUSTUS	exon	13739643	13739741	.	+	.	ID=K3A94_exon-g6745.t1;Name=K3A94_exon-g6745.t1;Parent=K3A94_transcript-g6745.t1
contig_271	AUGUSTUS	CDS	13739643	13739741	1	+	0	ID=K3A94_CDS-g6745.t1;Name=K3A94_CDS-g6745.t1;Parent=K3A94_transcript-g6745.t1
contig_271	AUGUSTUS	intron	13739742	13739791	1	+	.	ID=K3A94_intron-g6745.t1;Name=K3A94_intron-g6745.t1;Parent=K3A94_transcript-g6745.t1
contig_271	AUGUSTUS	exon	13739792	13739971	.	+	.	ID=K3A94_exon-g6745.t1;Name=K3A94_exon-g6745.t1;Parent=K3A94_transcript-g6745.t1
contig_271	AUGUSTUS	CDS	13739792	13739971	1	+	0	ID=K3A94_CDS-g6745.t1;Name=K3A94_CDS-g6745.t1;Parent=K3A94_transcript-g6745.t1
contig_271	AUGUSTUS	intron	13739972	13740024	1	+	.	ID=K3A94_intron-g6745.t1;Name=K3A94_intron-g6745.t1;Parent=K3A94_transcript-g6745.t1
contig_271	AUGUSTUS	exon	13740025	13740109	.	+	.	ID=K3A94_exon-g6745.t1;Name=K3A94_exon-g6745.t1;Parent=K3A94_transcript-g6745.t1
contig_271	AUGUSTUS	CDS	13740025	13740109	0.71	+	0	ID=K3A94_CDS-g6745.t1;Name=K3A94_CDS-g6745.t1;Parent=K3A94_transcript-g6745.t1
contig_271	AUGUSTUS	intron	13740110	13740178	0.69	+	.	ID=K3A94_intron-g6745.t1;Name=K3A94_intron-g6745.t1;Parent=K3A94_transcript-g6745.t1
contig_271	AUGUSTUS	exon	13740179	13740338	.	+	.	ID=K3A94_exon-g6745.t1;Name=K3A94_exon-g6745.t1;Parent=K3A94_transcript-g6745.t1
contig_271	AUGUSTUS	CDS	13740179	13740338	0.33	+	2	ID=K3A94_CDS-g6745.t1;Name=K3A94_CDS-g6745.t1;Parent=K3A94_transcript-g6745.t1
contig_271	AUGUSTUS	intron	13740339	13743882	0.41	+	.	ID=K3A94_intron-g6745.t1;Name=K3A94_intron-g6745.t1;Parent=K3A94_transcript-g6745.t1
contig_271	AUGUSTUS	exon	13743883	13743906	.	+	.	ID=K3A94_exon-g6745.t1;Name=K3A94_exon-g6745.t1;Parent=K3A94_transcript-g6745.t1
contig_271	AUGUSTUS	CDS	13743883	13743906	0.52	+	1	ID=K3A94_CDS-g6745.t1;Name=K3A94_CDS-g6745.t1;Parent=K3A94_transcript-g6745.t1
contig_271	AUGUSTUS	intron	13743907	13744465	1	+	.	ID=K3A94_intron-g6745.t1;Name=K3A94_intron-g6745.t1;Parent=K3A94_transcript-g6745.t1
contig_271	AUGUSTUS	exon	13744466	13744469	.	+	.	ID=K3A94_exon-g6745.t1;Name=K3A94_exon-g6745.t1;Parent=K3A94_transcript-g6745.t1
contig_271	AUGUSTUS	CDS	13744466	13744469	0.98	+	1	ID=K3A94_CDS-g6745.t1;Name=K3A94_CDS-g6745.t1;Parent=K3A94_transcript-g6745.t1
contig_271	AUGUSTUS	stop_codon	13744467	13744469	.	+	0	ID=K3A94_stop_codon-g6745.t1;Name=K3A94_stop_codon-g6745.t1;Parent=K3A94_transcript-g6745.t1
contig_271	AUGUSTUS	gene	13744516	13768161	0.44	+	.	ID=K3A94_g6746;Name=K3A94_g6746
contig_271	AUGUSTUS	transcript	13744516	13768161	0.44	+	.	ID=K3A94_transcript-g6746.t1;Name=K3A94_transcript-g6746.t1;Parent=K3A94_g6746
contig_271	AUGUSTUS	start_codon	13744516	13744518	.	+	0	ID=K3A94_start_codon-g6746.t1;Name=K3A94_start_codon-g6746.t1;Parent=K3A94_transcript-g6746.t1
contig_271	AUGUSTUS	exon	13744516	13744547	.	+	.	ID=K3A94_exon-g6746.t1;Name=K3A94_exon-g6746.t1;Parent=K3A94_transcript-g6746.t1
contig_271	AUGUSTUS	CDS	13744516	13744547	0.63	+	0	ID=K3A94_CDS-g6746.t1;Name=K3A94_CDS-g6746.t1;Parent=K3A94_transcript-g6746.t1
contig_271	AUGUSTUS	intron	13744548	13762183	1	+	.	ID=K3A94_intron-g6746.t1;Name=K3A94_intron-g6746.t1;Parent=K3A94_transcript-g6746.t1
contig_271	AUGUSTUS	exon	13762184	13762461	.	+	.	ID=K3A94_exon-g6746.t1;Name=K3A94_exon-g6746.t1;Parent=K3A94_transcript-g6746.t1
contig_271	AUGUSTUS	CDS	13762184	13762461	1	+	1	ID=K3A94_CDS-g6746.t1;Name=K3A94_CDS-g6746.t1;Parent=K3A94_transcript-g6746.t1
contig_271	AUGUSTUS	intron	13762462	13764656	1	+	.	ID=K3A94_intron-g6746.t1;Name=K3A94_intron-g6746.t1;Parent=K3A94_transcript-g6746.t1
contig_271	AUGUSTUS	exon	13764657	13765051	.	+	.	ID=K3A94_exon-g6746.t1;Name=K3A94_exon-g6746.t1;Parent=K3A94_transcript-g6746.t1
contig_271	AUGUSTUS	CDS	13764657	13765051	1	+	2	ID=K3A94_CDS-g6746.t1;Name=K3A94_CDS-g6746.t1;Parent=K3A94_transcript-g6746.t1
contig_271	AUGUSTUS	intron	13765052	13765881	1	+	.	ID=K3A94_intron-g6746.t1;Name=K3A94_intron-g6746.t1;Parent=K3A94_transcript-g6746.t1
contig_271	AUGUSTUS	exon	13765882	13766135	.	+	.	ID=K3A94_exon-g6746.t1;Name=K3A94_exon-g6746.t1;Parent=K3A94_transcript-g6746.t1
contig_271	AUGUSTUS	CDS	13765882	13766135	1	+	0	ID=K3A94_CDS-g6746.t1;Name=K3A94_CDS-g6746.t1;Parent=K3A94_transcript-g6746.t1
contig_271	AUGUSTUS	intron	13766136	13767824	1	+	.	ID=K3A94_intron-g6746.t1;Name=K3A94_intron-g6746.t1;Parent=K3A94_transcript-g6746.t1
contig_271	AUGUSTUS	exon	13767825	13768021	.	+	.	ID=K3A94_exon-g6746.t1;Name=K3A94_exon-g6746.t1;Parent=K3A94_transcript-g6746.t1
contig_271	AUGUSTUS	CDS	13767825	13768021	1	+	1	ID=K3A94_CDS-g6746.t1;Name=K3A94_CDS-g6746.t1;Parent=K3A94_transcript-g6746.t1
contig_271	AUGUSTUS	intron	13768022	13768087	1	+	.	ID=K3A94_intron-g6746.t1;Name=K3A94_intron-g6746.t1;Parent=K3A94_transcript-g6746.t1
contig_271	AUGUSTUS	exon	13768088	13768161	.	+	.	ID=K3A94_exon-g6746.t1;Name=K3A94_exon-g6746.t1;Parent=K3A94_transcript-g6746.t1
contig_271	AUGUSTUS	CDS	13768088	13768161	0.72	+	2	ID=K3A94_CDS-g6746.t1;Name=K3A94_CDS-g6746.t1;Parent=K3A94_transcript-g6746.t1
contig_271	AUGUSTUS	stop_codon	13768159	13768161	.	+	0	ID=K3A94_stop_codon-g6746.t1;Name=K3A94_stop_codon-g6746.t1;Parent=K3A94_transcript-g6746.t1
contig_271	AUGUSTUS	gene	13771223	13774055	0.47	+	.	ID=K3A94_g6747;Name=K3A94_g6747
contig_271	AUGUSTUS	transcript	13771223	13774055	0.27	+	.	ID=K3A94_transcript-g6747.t2;Name=K3A94_transcript-g6747.t2;Parent=K3A94_g6747
contig_271	AUGUSTUS	transcript	13771223	13774055	0.2	+	.	ID=K3A94_transcript-g6747.t1;Name=K3A94_transcript-g6747.t1;Parent=K3A94_g6747
contig_271	AUGUSTUS	start_codon	13771223	13771225	.	+	0	ID=K3A94_start_codon-g6747.t2;Name=K3A94_start_codon-g6747.t2;Parent=K3A94_transcript-g6747.t2
contig_271	AUGUSTUS	start_codon	13771223	13771225	.	+	0	ID=K3A94_start_codon-g6747.t1;Name=K3A94_start_codon-g6747.t1;Parent=K3A94_transcript-g6747.t1
contig_271	AUGUSTUS	exon	13771223	13771307	.	+	.	ID=K3A94_exon-g6747.t2;Name=K3A94_exon-g6747.t2;Parent=K3A94_transcript-g6747.t2
contig_271	AUGUSTUS	exon	13771223	13771307	.	+	.	ID=K3A94_exon-g6747.t1;Name=K3A94_exon-g6747.t1;Parent=K3A94_transcript-g6747.t1
contig_271	AUGUSTUS	CDS	13771223	13771307	0.79	+	0	ID=K3A94_CDS-g6747.t2;Name=K3A94_CDS-g6747.t2;Parent=K3A94_transcript-g6747.t2
contig_271	AUGUSTUS	CDS	13771223	13771307	0.62	+	0	ID=K3A94_CDS-g6747.t1;Name=K3A94_CDS-g6747.t1;Parent=K3A94_transcript-g6747.t1
contig_271	AUGUSTUS	intron	13771308	13771368	1	+	.	ID=K3A94_intron-g6747.t2;Name=K3A94_intron-g6747.t2;Parent=K3A94_transcript-g6747.t2
contig_271	AUGUSTUS	intron	13771308	13771368	1	+	.	ID=K3A94_intron-g6747.t1;Name=K3A94_intron-g6747.t1;Parent=K3A94_transcript-g6747.t1
contig_271	AUGUSTUS	exon	13771369	13771497	.	+	.	ID=K3A94_exon-g6747.t2;Name=K3A94_exon-g6747.t2;Parent=K3A94_transcript-g6747.t2
contig_271	AUGUSTUS	exon	13771369	13771497	.	+	.	ID=K3A94_exon-g6747.t1;Name=K3A94_exon-g6747.t1;Parent=K3A94_transcript-g6747.t1
contig_271	AUGUSTUS	CDS	13771369	13771497	0.86	+	2	ID=K3A94_CDS-g6747.t2;Name=K3A94_CDS-g6747.t2;Parent=K3A94_transcript-g6747.t2
contig_271	AUGUSTUS	CDS	13771369	13771497	0.89	+	2	ID=K3A94_CDS-g6747.t1;Name=K3A94_CDS-g6747.t1;Parent=K3A94_transcript-g6747.t1
contig_271	AUGUSTUS	intron	13771498	13771811	0.86	+	.	ID=K3A94_intron-g6747.t2;Name=K3A94_intron-g6747.t2;Parent=K3A94_transcript-g6747.t2
contig_271	AUGUSTUS	intron	13771498	13771811	0.89	+	.	ID=K3A94_intron-g6747.t1;Name=K3A94_intron-g6747.t1;Parent=K3A94_transcript-g6747.t1
contig_271	AUGUSTUS	exon	13771812	13771909	.	+	.	ID=K3A94_exon-g6747.t2;Name=K3A94_exon-g6747.t2;Parent=K3A94_transcript-g6747.t2
contig_271	AUGUSTUS	exon	13771812	13771909	.	+	.	ID=K3A94_exon-g6747.t1;Name=K3A94_exon-g6747.t1;Parent=K3A94_transcript-g6747.t1
contig_271	AUGUSTUS	CDS	13771812	13771909	1	+	2	ID=K3A94_CDS-g6747.t2;Name=K3A94_CDS-g6747.t2;Parent=K3A94_transcript-g6747.t2
contig_271	AUGUSTUS	CDS	13771812	13771909	1	+	2	ID=K3A94_CDS-g6747.t1;Name=K3A94_CDS-g6747.t1;Parent=K3A94_transcript-g6747.t1
contig_271	AUGUSTUS	intron	13771910	13772511	1	+	.	ID=K3A94_intron-g6747.t2;Name=K3A94_intron-g6747.t2;Parent=K3A94_transcript-g6747.t2
contig_271	AUGUSTUS	intron	13771910	13772511	1	+	.	ID=K3A94_intron-g6747.t1;Name=K3A94_intron-g6747.t1;Parent=K3A94_transcript-g6747.t1
contig_271	AUGUSTUS	exon	13772512	13772662	.	+	.	ID=K3A94_exon-g6747.t2;Name=K3A94_exon-g6747.t2;Parent=K3A94_transcript-g6747.t2
contig_271	AUGUSTUS	exon	13772512	13772662	.	+	.	ID=K3A94_exon-g6747.t1;Name=K3A94_exon-g6747.t1;Parent=K3A94_transcript-g6747.t1
contig_271	AUGUSTUS	CDS	13772512	13772662	1	+	0	ID=K3A94_CDS-g6747.t2;Name=K3A94_CDS-g6747.t2;Parent=K3A94_transcript-g6747.t2
contig_271	AUGUSTUS	CDS	13772512	13772662	1	+	0	ID=K3A94_CDS-g6747.t1;Name=K3A94_CDS-g6747.t1;Parent=K3A94_transcript-g6747.t1
contig_271	AUGUSTUS	intron	13772663	13772714	1	+	.	ID=K3A94_intron-g6747.t2;Name=K3A94_intron-g6747.t2;Parent=K3A94_transcript-g6747.t2
contig_271	AUGUSTUS	intron	13772663	13772714	1	+	.	ID=K3A94_intron-g6747.t1;Name=K3A94_intron-g6747.t1;Parent=K3A94_transcript-g6747.t1
contig_271	AUGUSTUS	exon	13772715	13772809	.	+	.	ID=K3A94_exon-g6747.t2;Name=K3A94_exon-g6747.t2;Parent=K3A94_transcript-g6747.t2
contig_271	AUGUSTUS	exon	13772715	13772809	.	+	.	ID=K3A94_exon-g6747.t1;Name=K3A94_exon-g6747.t1;Parent=K3A94_transcript-g6747.t1
contig_271	AUGUSTUS	CDS	13772715	13772809	0.74	+	2	ID=K3A94_CDS-g6747.t2;Name=K3A94_CDS-g6747.t2;Parent=K3A94_transcript-g6747.t2
contig_271	AUGUSTUS	CDS	13772715	13772809	0.66	+	2	ID=K3A94_CDS-g6747.t1;Name=K3A94_CDS-g6747.t1;Parent=K3A94_transcript-g6747.t1
contig_271	AUGUSTUS	intron	13772810	13773140	0.74	+	.	ID=K3A94_intron-g6747.t2;Name=K3A94_intron-g6747.t2;Parent=K3A94_transcript-g6747.t2
contig_271	AUGUSTUS	intron	13772810	13773140	0.66	+	.	ID=K3A94_intron-g6747.t1;Name=K3A94_intron-g6747.t1;Parent=K3A94_transcript-g6747.t1
contig_271	AUGUSTUS	exon	13773141	13773253	.	+	.	ID=K3A94_exon-g6747.t2;Name=K3A94_exon-g6747.t2;Parent=K3A94_transcript-g6747.t2
contig_271	AUGUSTUS	exon	13773141	13773253	.	+	.	ID=K3A94_exon-g6747.t1;Name=K3A94_exon-g6747.t1;Parent=K3A94_transcript-g6747.t1
contig_271	AUGUSTUS	CDS	13773141	13773253	0.74	+	0	ID=K3A94_CDS-g6747.t2;Name=K3A94_CDS-g6747.t2;Parent=K3A94_transcript-g6747.t2
contig_271	AUGUSTUS	CDS	13773141	13773253	0.67	+	0	ID=K3A94_CDS-g6747.t1;Name=K3A94_CDS-g6747.t1;Parent=K3A94_transcript-g6747.t1
contig_271	AUGUSTUS	intron	13773254	13773318	1	+	.	ID=K3A94_intron-g6747.t2;Name=K3A94_intron-g6747.t2;Parent=K3A94_transcript-g6747.t2
contig_271	AUGUSTUS	intron	13773254	13773318	1	+	.	ID=K3A94_intron-g6747.t1;Name=K3A94_intron-g6747.t1;Parent=K3A94_transcript-g6747.t1
contig_271	AUGUSTUS	exon	13773319	13773456	.	+	.	ID=K3A94_exon-g6747.t2;Name=K3A94_exon-g6747.t2;Parent=K3A94_transcript-g6747.t2
contig_271	AUGUSTUS	exon	13773319	13773510	.	+	.	ID=K3A94_exon-g6747.t1;Name=K3A94_exon-g6747.t1;Parent=K3A94_transcript-g6747.t1
contig_271	AUGUSTUS	CDS	13773319	13773456	1	+	1	ID=K3A94_CDS-g6747.t2;Name=K3A94_CDS-g6747.t2;Parent=K3A94_transcript-g6747.t2
contig_271	AUGUSTUS	CDS	13773319	13773510	1	+	1	ID=K3A94_CDS-g6747.t1;Name=K3A94_CDS-g6747.t1;Parent=K3A94_transcript-g6747.t1
contig_271	AUGUSTUS	intron	13773457	13773574	1	+	.	ID=K3A94_intron-g6747.t2;Name=K3A94_intron-g6747.t2;Parent=K3A94_transcript-g6747.t2
contig_271	AUGUSTUS	intron	13773511	13773574	1	+	.	ID=K3A94_intron-g6747.t1;Name=K3A94_intron-g6747.t1;Parent=K3A94_transcript-g6747.t1
contig_271	AUGUSTUS	exon	13773575	13773690	.	+	.	ID=K3A94_exon-g6747.t2;Name=K3A94_exon-g6747.t2;Parent=K3A94_transcript-g6747.t2
contig_271	AUGUSTUS	exon	13773575	13773690	.	+	.	ID=K3A94_exon-g6747.t1;Name=K3A94_exon-g6747.t1;Parent=K3A94_transcript-g6747.t1
contig_271	AUGUSTUS	CDS	13773575	13773690	0.5	+	1	ID=K3A94_CDS-g6747.t2;Name=K3A94_CDS-g6747.t2;Parent=K3A94_transcript-g6747.t2
contig_271	AUGUSTUS	CDS	13773575	13773690	0.59	+	1	ID=K3A94_CDS-g6747.t1;Name=K3A94_CDS-g6747.t1;Parent=K3A94_transcript-g6747.t1
contig_271	AUGUSTUS	intron	13773691	13773759	0.5	+	.	ID=K3A94_intron-g6747.t2;Name=K3A94_intron-g6747.t2;Parent=K3A94_transcript-g6747.t2
contig_271	AUGUSTUS	intron	13773691	13773759	0.59	+	.	ID=K3A94_intron-g6747.t1;Name=K3A94_intron-g6747.t1;Parent=K3A94_transcript-g6747.t1
contig_271	AUGUSTUS	exon	13773760	13773879	.	+	.	ID=K3A94_exon-g6747.t2;Name=K3A94_exon-g6747.t2;Parent=K3A94_transcript-g6747.t2
contig_271	AUGUSTUS	exon	13773760	13773879	.	+	.	ID=K3A94_exon-g6747.t1;Name=K3A94_exon-g6747.t1;Parent=K3A94_transcript-g6747.t1
contig_271	AUGUSTUS	CDS	13773760	13773879	0.63	+	2	ID=K3A94_CDS-g6747.t2;Name=K3A94_CDS-g6747.t2;Parent=K3A94_transcript-g6747.t2
contig_271	AUGUSTUS	CDS	13773760	13773879	0.65	+	2	ID=K3A94_CDS-g6747.t1;Name=K3A94_CDS-g6747.t1;Parent=K3A94_transcript-g6747.t1
contig_271	AUGUSTUS	intron	13773880	13774044	0.94	+	.	ID=K3A94_intron-g6747.t2;Name=K3A94_intron-g6747.t2;Parent=K3A94_transcript-g6747.t2
contig_271	AUGUSTUS	intron	13773880	13774044	0.99	+	.	ID=K3A94_intron-g6747.t1;Name=K3A94_intron-g6747.t1;Parent=K3A94_transcript-g6747.t1
contig_271	AUGUSTUS	exon	13774045	13774055	.	+	.	ID=K3A94_exon-g6747.t2;Name=K3A94_exon-g6747.t2;Parent=K3A94_transcript-g6747.t2
contig_271	AUGUSTUS	exon	13774045	13774055	.	+	.	ID=K3A94_exon-g6747.t1;Name=K3A94_exon-g6747.t1;Parent=K3A94_transcript-g6747.t1
contig_271	AUGUSTUS	CDS	13774045	13774055	0.94	+	2	ID=K3A94_CDS-g6747.t2;Name=K3A94_CDS-g6747.t2;Parent=K3A94_transcript-g6747.t2
contig_271	AUGUSTUS	CDS	13774045	13774055	0.99	+	2	ID=K3A94_CDS-g6747.t1;Name=K3A94_CDS-g6747.t1;Parent=K3A94_transcript-g6747.t1
contig_271	AUGUSTUS	stop_codon	13774053	13774055	.	+	0	ID=K3A94_stop_codon-g6747.t2;Name=K3A94_stop_codon-g6747.t2;Parent=K3A94_transcript-g6747.t2
contig_271	AUGUSTUS	stop_codon	13774053	13774055	.	+	0	ID=K3A94_stop_codon-g6747.t1;Name=K3A94_stop_codon-g6747.t1;Parent=K3A94_transcript-g6747.t1
contig_271	AUGUSTUS	gene	13774098	13776152	0.75	+	.	ID=K3A94_g6748;Name=K3A94_g6748
contig_271	AUGUSTUS	transcript	13774098	13776152	0.75	+	.	ID=K3A94_transcript-g6748.t1;Name=K3A94_transcript-g6748.t1;Parent=K3A94_g6748
contig_271	AUGUSTUS	start_codon	13774098	13774100	.	+	0	ID=K3A94_start_codon-g6748.t1;Name=K3A94_start_codon-g6748.t1;Parent=K3A94_transcript-g6748.t1
contig_271	AUGUSTUS	exon	13774098	13774248	.	+	.	ID=K3A94_exon-g6748.t1;Name=K3A94_exon-g6748.t1;Parent=K3A94_transcript-g6748.t1
contig_271	AUGUSTUS	CDS	13774098	13774248	0.79	+	0	ID=K3A94_CDS-g6748.t1;Name=K3A94_CDS-g6748.t1;Parent=K3A94_transcript-g6748.t1
contig_271	AUGUSTUS	intron	13774249	13774298	1	+	.	ID=K3A94_intron-g6748.t1;Name=K3A94_intron-g6748.t1;Parent=K3A94_transcript-g6748.t1
contig_271	AUGUSTUS	exon	13774299	13774433	.	+	.	ID=K3A94_exon-g6748.t1;Name=K3A94_exon-g6748.t1;Parent=K3A94_transcript-g6748.t1
contig_271	AUGUSTUS	CDS	13774299	13774433	1	+	2	ID=K3A94_CDS-g6748.t1;Name=K3A94_CDS-g6748.t1;Parent=K3A94_transcript-g6748.t1
contig_271	AUGUSTUS	intron	13774434	13774589	1	+	.	ID=K3A94_intron-g6748.t1;Name=K3A94_intron-g6748.t1;Parent=K3A94_transcript-g6748.t1
contig_271	AUGUSTUS	exon	13774590	13774765	.	+	.	ID=K3A94_exon-g6748.t1;Name=K3A94_exon-g6748.t1;Parent=K3A94_transcript-g6748.t1
contig_271	AUGUSTUS	CDS	13774590	13774765	1	+	2	ID=K3A94_CDS-g6748.t1;Name=K3A94_CDS-g6748.t1;Parent=K3A94_transcript-g6748.t1
contig_271	AUGUSTUS	intron	13774766	13774822	1	+	.	ID=K3A94_intron-g6748.t1;Name=K3A94_intron-g6748.t1;Parent=K3A94_transcript-g6748.t1
contig_271	AUGUSTUS	exon	13774823	13774948	.	+	.	ID=K3A94_exon-g6748.t1;Name=K3A94_exon-g6748.t1;Parent=K3A94_transcript-g6748.t1
contig_271	AUGUSTUS	CDS	13774823	13774948	1	+	0	ID=K3A94_CDS-g6748.t1;Name=K3A94_CDS-g6748.t1;Parent=K3A94_transcript-g6748.t1
contig_271	AUGUSTUS	intron	13774949	13775104	1	+	.	ID=K3A94_intron-g6748.t1;Name=K3A94_intron-g6748.t1;Parent=K3A94_transcript-g6748.t1
contig_271	AUGUSTUS	exon	13775105	13775255	.	+	.	ID=K3A94_exon-g6748.t1;Name=K3A94_exon-g6748.t1;Parent=K3A94_transcript-g6748.t1
contig_271	AUGUSTUS	CDS	13775105	13775255	1	+	0	ID=K3A94_CDS-g6748.t1;Name=K3A94_CDS-g6748.t1;Parent=K3A94_transcript-g6748.t1
contig_271	AUGUSTUS	intron	13775256	13775335	1	+	.	ID=K3A94_intron-g6748.t1;Name=K3A94_intron-g6748.t1;Parent=K3A94_transcript-g6748.t1
contig_271	AUGUSTUS	exon	13775336	13775436	.	+	.	ID=K3A94_exon-g6748.t1;Name=K3A94_exon-g6748.t1;Parent=K3A94_transcript-g6748.t1
contig_271	AUGUSTUS	CDS	13775336	13775436	1	+	2	ID=K3A94_CDS-g6748.t1;Name=K3A94_CDS-g6748.t1;Parent=K3A94_transcript-g6748.t1
contig_271	AUGUSTUS	intron	13775437	13775580	1	+	.	ID=K3A94_intron-g6748.t1;Name=K3A94_intron-g6748.t1;Parent=K3A94_transcript-g6748.t1
contig_271	AUGUSTUS	exon	13775581	13775693	.	+	.	ID=K3A94_exon-g6748.t1;Name=K3A94_exon-g6748.t1;Parent=K3A94_transcript-g6748.t1
contig_271	AUGUSTUS	CDS	13775581	13775693	1	+	0	ID=K3A94_CDS-g6748.t1;Name=K3A94_CDS-g6748.t1;Parent=K3A94_transcript-g6748.t1
contig_271	AUGUSTUS	intron	13775694	13775751	1	+	.	ID=K3A94_intron-g6748.t1;Name=K3A94_intron-g6748.t1;Parent=K3A94_transcript-g6748.t1
contig_271	AUGUSTUS	exon	13775752	13775943	.	+	.	ID=K3A94_exon-g6748.t1;Name=K3A94_exon-g6748.t1;Parent=K3A94_transcript-g6748.t1
contig_271	AUGUSTUS	CDS	13775752	13775943	1	+	1	ID=K3A94_CDS-g6748.t1;Name=K3A94_CDS-g6748.t1;Parent=K3A94_transcript-g6748.t1
contig_271	AUGUSTUS	intron	13775944	13775995	1	+	.	ID=K3A94_intron-g6748.t1;Name=K3A94_intron-g6748.t1;Parent=K3A94_transcript-g6748.t1
contig_271	AUGUSTUS	exon	13775996	13776152	.	+	.	ID=K3A94_exon-g6748.t1;Name=K3A94_exon-g6748.t1;Parent=K3A94_transcript-g6748.t1
contig_271	AUGUSTUS	CDS	13775996	13776152	0.96	+	1	ID=K3A94_CDS-g6748.t1;Name=K3A94_CDS-g6748.t1;Parent=K3A94_transcript-g6748.t1
contig_271	AUGUSTUS	stop_codon	13776150	13776152	.	+	0	ID=K3A94_stop_codon-g6748.t1;Name=K3A94_stop_codon-g6748.t1;Parent=K3A94_transcript-g6748.t1
contig_271	AUGUSTUS	gene	13779952	13789517	0.68	+	.	ID=K3A94_g6749;Name=K3A94_g6749
contig_271	AUGUSTUS	transcript	13779952	13789517	0.21	+	.	ID=K3A94_transcript-g6749.t1;Name=K3A94_transcript-g6749.t1;Parent=K3A94_g6749
contig_271	AUGUSTUS	transcript	13779952	13780567	0.47	+	.	ID=K3A94_transcript-g6749.t2;Name=K3A94_transcript-g6749.t2;Parent=K3A94_g6749
contig_271	AUGUSTUS	start_codon	13779952	13779954	.	+	0	ID=K3A94_start_codon-g6749.t1;Name=K3A94_start_codon-g6749.t1;Parent=K3A94_transcript-g6749.t1
contig_271	AUGUSTUS	start_codon	13779952	13779954	.	+	0	ID=K3A94_start_codon-g6749.t2;Name=K3A94_start_codon-g6749.t2;Parent=K3A94_transcript-g6749.t2
contig_271	AUGUSTUS	exon	13779952	13780143	.	+	.	ID=K3A94_exon-g6749.t1;Name=K3A94_exon-g6749.t1;Parent=K3A94_transcript-g6749.t1
contig_271	AUGUSTUS	exon	13779952	13780143	.	+	.	ID=K3A94_exon-g6749.t2;Name=K3A94_exon-g6749.t2;Parent=K3A94_transcript-g6749.t2
contig_271	AUGUSTUS	CDS	13779952	13780143	0.82	+	0	ID=K3A94_CDS-g6749.t1;Name=K3A94_CDS-g6749.t1;Parent=K3A94_transcript-g6749.t1
contig_271	AUGUSTUS	CDS	13779952	13780143	0.72	+	0	ID=K3A94_CDS-g6749.t2;Name=K3A94_CDS-g6749.t2;Parent=K3A94_transcript-g6749.t2
contig_271	AUGUSTUS	intron	13780144	13780205	0.85	+	.	ID=K3A94_intron-g6749.t1;Name=K3A94_intron-g6749.t1;Parent=K3A94_transcript-g6749.t1
contig_271	AUGUSTUS	intron	13780144	13780205	0.78	+	.	ID=K3A94_intron-g6749.t2;Name=K3A94_intron-g6749.t2;Parent=K3A94_transcript-g6749.t2
contig_271	AUGUSTUS	exon	13780206	13780373	.	+	.	ID=K3A94_exon-g6749.t1;Name=K3A94_exon-g6749.t1;Parent=K3A94_transcript-g6749.t1
contig_271	AUGUSTUS	exon	13780206	13780373	.	+	.	ID=K3A94_exon-g6749.t2;Name=K3A94_exon-g6749.t2;Parent=K3A94_transcript-g6749.t2
contig_271	AUGUSTUS	CDS	13780206	13780373	1	+	0	ID=K3A94_CDS-g6749.t1;Name=K3A94_CDS-g6749.t1;Parent=K3A94_transcript-g6749.t1
contig_271	AUGUSTUS	CDS	13780206	13780373	0.62	+	0	ID=K3A94_CDS-g6749.t2;Name=K3A94_CDS-g6749.t2;Parent=K3A94_transcript-g6749.t2
contig_271	AUGUSTUS	intron	13780374	13780429	0.93	+	.	ID=K3A94_intron-g6749.t1;Name=K3A94_intron-g6749.t1;Parent=K3A94_transcript-g6749.t1
contig_271	AUGUSTUS	intron	13780374	13780429	0.62	+	.	ID=K3A94_intron-g6749.t2;Name=K3A94_intron-g6749.t2;Parent=K3A94_transcript-g6749.t2
contig_271	AUGUSTUS	exon	13780430	13780511	.	+	.	ID=K3A94_exon-g6749.t1;Name=K3A94_exon-g6749.t1;Parent=K3A94_transcript-g6749.t1
contig_271	AUGUSTUS	exon	13780430	13780567	.	+	.	ID=K3A94_exon-g6749.t2;Name=K3A94_exon-g6749.t2;Parent=K3A94_transcript-g6749.t2
contig_271	AUGUSTUS	CDS	13780430	13780511	0.93	+	0	ID=K3A94_CDS-g6749.t1;Name=K3A94_CDS-g6749.t1;Parent=K3A94_transcript-g6749.t1
contig_271	AUGUSTUS	CDS	13780430	13780567	0.62	+	0	ID=K3A94_CDS-g6749.t2;Name=K3A94_CDS-g6749.t2;Parent=K3A94_transcript-g6749.t2
contig_271	AUGUSTUS	intron	13780512	13783009	0.49	+	.	ID=K3A94_intron-g6749.t1;Name=K3A94_intron-g6749.t1;Parent=K3A94_transcript-g6749.t1
contig_271	AUGUSTUS	stop_codon	13780565	13780567	.	+	0	ID=K3A94_stop_codon-g6749.t2;Name=K3A94_stop_codon-g6749.t2;Parent=K3A94_transcript-g6749.t2
contig_271	AUGUSTUS	exon	13783010	13783066	.	+	.	ID=K3A94_exon-g6749.t1;Name=K3A94_exon-g6749.t1;Parent=K3A94_transcript-g6749.t1
contig_271	AUGUSTUS	CDS	13783010	13783066	0.5	+	2	ID=K3A94_CDS-g6749.t1;Name=K3A94_CDS-g6749.t1;Parent=K3A94_transcript-g6749.t1
contig_271	AUGUSTUS	intron	13783067	13783119	0.5	+	.	ID=K3A94_intron-g6749.t1;Name=K3A94_intron-g6749.t1;Parent=K3A94_transcript-g6749.t1
contig_271	AUGUSTUS	exon	13783120	13783375	.	+	.	ID=K3A94_exon-g6749.t1;Name=K3A94_exon-g6749.t1;Parent=K3A94_transcript-g6749.t1
contig_271	AUGUSTUS	CDS	13783120	13783375	0.94	+	2	ID=K3A94_CDS-g6749.t1;Name=K3A94_CDS-g6749.t1;Parent=K3A94_transcript-g6749.t1
contig_271	AUGUSTUS	intron	13783376	13783729	0.99	+	.	ID=K3A94_intron-g6749.t1;Name=K3A94_intron-g6749.t1;Parent=K3A94_transcript-g6749.t1
contig_271	AUGUSTUS	exon	13783730	13784008	.	+	.	ID=K3A94_exon-g6749.t1;Name=K3A94_exon-g6749.t1;Parent=K3A94_transcript-g6749.t1
contig_271	AUGUSTUS	CDS	13783730	13784008	0.6	+	1	ID=K3A94_CDS-g6749.t1;Name=K3A94_CDS-g6749.t1;Parent=K3A94_transcript-g6749.t1
contig_271	AUGUSTUS	intron	13784009	13784512	0.6	+	.	ID=K3A94_intron-g6749.t1;Name=K3A94_intron-g6749.t1;Parent=K3A94_transcript-g6749.t1
contig_271	AUGUSTUS	exon	13784513	13784648	.	+	.	ID=K3A94_exon-g6749.t1;Name=K3A94_exon-g6749.t1;Parent=K3A94_transcript-g6749.t1
contig_271	AUGUSTUS	CDS	13784513	13784648	1	+	1	ID=K3A94_CDS-g6749.t1;Name=K3A94_CDS-g6749.t1;Parent=K3A94_transcript-g6749.t1
contig_271	AUGUSTUS	intron	13784649	13786603	0.98	+	.	ID=K3A94_intron-g6749.t1;Name=K3A94_intron-g6749.t1;Parent=K3A94_transcript-g6749.t1
contig_271	AUGUSTUS	exon	13786604	13786784	.	+	.	ID=K3A94_exon-g6749.t1;Name=K3A94_exon-g6749.t1;Parent=K3A94_transcript-g6749.t1
contig_271	AUGUSTUS	CDS	13786604	13786784	1	+	0	ID=K3A94_CDS-g6749.t1;Name=K3A94_CDS-g6749.t1;Parent=K3A94_transcript-g6749.t1
contig_271	AUGUSTUS	intron	13786785	13786841	0.85	+	.	ID=K3A94_intron-g6749.t1;Name=K3A94_intron-g6749.t1;Parent=K3A94_transcript-g6749.t1
contig_271	AUGUSTUS	exon	13786842	13787116	.	+	.	ID=K3A94_exon-g6749.t1;Name=K3A94_exon-g6749.t1;Parent=K3A94_transcript-g6749.t1
contig_271	AUGUSTUS	CDS	13786842	13787116	0.84	+	2	ID=K3A94_CDS-g6749.t1;Name=K3A94_CDS-g6749.t1;Parent=K3A94_transcript-g6749.t1
contig_271	AUGUSTUS	intron	13787117	13787170	0.99	+	.	ID=K3A94_intron-g6749.t1;Name=K3A94_intron-g6749.t1;Parent=K3A94_transcript-g6749.t1
contig_271	AUGUSTUS	exon	13787171	13787399	.	+	.	ID=K3A94_exon-g6749.t1;Name=K3A94_exon-g6749.t1;Parent=K3A94_transcript-g6749.t1
contig_271	AUGUSTUS	CDS	13787171	13787399	0.98	+	0	ID=K3A94_CDS-g6749.t1;Name=K3A94_CDS-g6749.t1;Parent=K3A94_transcript-g6749.t1
contig_271	AUGUSTUS	intron	13787400	13787580	0.97	+	.	ID=K3A94_intron-g6749.t1;Name=K3A94_intron-g6749.t1;Parent=K3A94_transcript-g6749.t1
contig_271	AUGUSTUS	exon	13787581	13787779	.	+	.	ID=K3A94_exon-g6749.t1;Name=K3A94_exon-g6749.t1;Parent=K3A94_transcript-g6749.t1
contig_271	AUGUSTUS	CDS	13787581	13787779	0.96	+	2	ID=K3A94_CDS-g6749.t1;Name=K3A94_CDS-g6749.t1;Parent=K3A94_transcript-g6749.t1
contig_271	AUGUSTUS	intron	13787780	13787833	0.98	+	.	ID=K3A94_intron-g6749.t1;Name=K3A94_intron-g6749.t1;Parent=K3A94_transcript-g6749.t1
contig_271	AUGUSTUS	exon	13787834	13788084	.	+	.	ID=K3A94_exon-g6749.t1;Name=K3A94_exon-g6749.t1;Parent=K3A94_transcript-g6749.t1
contig_271	AUGUSTUS	CDS	13787834	13788084	0.99	+	1	ID=K3A94_CDS-g6749.t1;Name=K3A94_CDS-g6749.t1;Parent=K3A94_transcript-g6749.t1
contig_271	AUGUSTUS	intron	13788085	13788683	1	+	.	ID=K3A94_intron-g6749.t1;Name=K3A94_intron-g6749.t1;Parent=K3A94_transcript-g6749.t1
contig_271	AUGUSTUS	exon	13788684	13789105	.	+	.	ID=K3A94_exon-g6749.t1;Name=K3A94_exon-g6749.t1;Parent=K3A94_transcript-g6749.t1
contig_271	AUGUSTUS	CDS	13788684	13789105	0.99	+	2	ID=K3A94_CDS-g6749.t1;Name=K3A94_CDS-g6749.t1;Parent=K3A94_transcript-g6749.t1
contig_271	AUGUSTUS	intron	13789106	13789212	0.99	+	.	ID=K3A94_intron-g6749.t1;Name=K3A94_intron-g6749.t1;Parent=K3A94_transcript-g6749.t1
contig_271	AUGUSTUS	exon	13789213	13789364	.	+	.	ID=K3A94_exon-g6749.t1;Name=K3A94_exon-g6749.t1;Parent=K3A94_transcript-g6749.t1
contig_271	AUGUSTUS	CDS	13789213	13789364	1	+	0	ID=K3A94_CDS-g6749.t1;Name=K3A94_CDS-g6749.t1;Parent=K3A94_transcript-g6749.t1
contig_271	AUGUSTUS	intron	13789365	13789417	0.97	+	.	ID=K3A94_intron-g6749.t1;Name=K3A94_intron-g6749.t1;Parent=K3A94_transcript-g6749.t1
contig_271	AUGUSTUS	exon	13789418	13789517	.	+	.	ID=K3A94_exon-g6749.t1;Name=K3A94_exon-g6749.t1;Parent=K3A94_transcript-g6749.t1
contig_271	AUGUSTUS	CDS	13789418	13789517	0.97	+	1	ID=K3A94_CDS-g6749.t1;Name=K3A94_CDS-g6749.t1;Parent=K3A94_transcript-g6749.t1
contig_271	AUGUSTUS	stop_codon	13789515	13789517	.	+	0	ID=K3A94_stop_codon-g6749.t1;Name=K3A94_stop_codon-g6749.t1;Parent=K3A94_transcript-g6749.t1
contig_271	AUGUSTUS	gene	13842885	13843121	0.84	-	.	ID=K3A94_g6750;Name=K3A94_g6750
contig_271	AUGUSTUS	transcript	13842885	13843121	0.84	-	.	ID=K3A94_transcript-g6750.t1;Name=K3A94_transcript-g6750.t1;Parent=K3A94_g6750
contig_271	AUGUSTUS	stop_codon	13842885	13842887	.	-	0	ID=K3A94_stop_codon-g6750.t1;Name=K3A94_stop_codon-g6750.t1;Parent=K3A94_transcript-g6750.t1
contig_271	AUGUSTUS	exon	13842885	13843121	.	-	.	ID=K3A94_exon-g6750.t1;Name=K3A94_exon-g6750.t1;Parent=K3A94_transcript-g6750.t1
contig_271	AUGUSTUS	CDS	13842885	13843121	0.84	-	0	ID=K3A94_CDS-g6750.t1;Name=K3A94_CDS-g6750.t1;Parent=K3A94_transcript-g6750.t1
contig_271	AUGUSTUS	start_codon	13843119	13843121	.	-	0	ID=K3A94_start_codon-g6750.t1;Name=K3A94_start_codon-g6750.t1;Parent=K3A94_transcript-g6750.t1
contig_271	AUGUSTUS	gene	13963183	13963398	0.33	-	.	ID=K3A94_g6751;Name=K3A94_g6751
contig_271	AUGUSTUS	transcript	13963183	13963398	0.33	-	.	ID=K3A94_transcript-g6751.t1;Name=K3A94_transcript-g6751.t1;Parent=K3A94_g6751
contig_271	AUGUSTUS	stop_codon	13963183	13963185	.	-	0	ID=K3A94_stop_codon-g6751.t1;Name=K3A94_stop_codon-g6751.t1;Parent=K3A94_transcript-g6751.t1
contig_271	AUGUSTUS	exon	13963183	13963398	.	-	.	ID=K3A94_exon-g6751.t1;Name=K3A94_exon-g6751.t1;Parent=K3A94_transcript-g6751.t1
contig_271	AUGUSTUS	CDS	13963183	13963398	0.33	-	0	ID=K3A94_CDS-g6751.t1;Name=K3A94_CDS-g6751.t1;Parent=K3A94_transcript-g6751.t1
contig_271	AUGUSTUS	start_codon	13963396	13963398	.	-	0	ID=K3A94_start_codon-g6751.t1;Name=K3A94_start_codon-g6751.t1;Parent=K3A94_transcript-g6751.t1
contig_271	AUGUSTUS	gene	14056372	14057842	0.35	+	.	ID=K3A94_g6752;Name=K3A94_g6752
contig_271	AUGUSTUS	transcript	14056372	14057842	0.35	+	.	ID=K3A94_transcript-g6752.t1;Name=K3A94_transcript-g6752.t1;Parent=K3A94_g6752
contig_271	AUGUSTUS	start_codon	14056372	14056374	.	+	0	ID=K3A94_start_codon-g6752.t1;Name=K3A94_start_codon-g6752.t1;Parent=K3A94_transcript-g6752.t1
contig_271	AUGUSTUS	exon	14056372	14056457	.	+	.	ID=K3A94_exon-g6752.t1;Name=K3A94_exon-g6752.t1;Parent=K3A94_transcript-g6752.t1
contig_271	AUGUSTUS	CDS	14056372	14056457	0.73	+	0	ID=K3A94_CDS-g6752.t1;Name=K3A94_CDS-g6752.t1;Parent=K3A94_transcript-g6752.t1
contig_271	AUGUSTUS	intron	14056458	14057605	0.73	+	.	ID=K3A94_intron-g6752.t1;Name=K3A94_intron-g6752.t1;Parent=K3A94_transcript-g6752.t1
contig_271	AUGUSTUS	exon	14057606	14057709	.	+	.	ID=K3A94_exon-g6752.t1;Name=K3A94_exon-g6752.t1;Parent=K3A94_transcript-g6752.t1
contig_271	AUGUSTUS	CDS	14057606	14057709	0.73	+	1	ID=K3A94_CDS-g6752.t1;Name=K3A94_CDS-g6752.t1;Parent=K3A94_transcript-g6752.t1
contig_271	AUGUSTUS	gene	14057620	14089271	0.7	+	.	ID=K3A94_g6753;Name=K3A94_g6753
contig_271	AUGUSTUS	transcript	14057620	14089271	0.7	+	.	ID=K3A94_transcript-g6753.t1;Name=K3A94_transcript-g6753.t1;Parent=K3A94_g6753
contig_271	AUGUSTUS	start_codon	14057620	14057622	.	+	0	ID=K3A94_start_codon-g6753.t1;Name=K3A94_start_codon-g6753.t1;Parent=K3A94_transcript-g6753.t1
contig_271	AUGUSTUS	exon	14057620	14057709	.	+	.	ID=K3A94_exon-g6753.t1;Name=K3A94_exon-g6753.t1;Parent=K3A94_transcript-g6753.t1
contig_271	AUGUSTUS	CDS	14057620	14057709	0.7	+	0	ID=K3A94_CDS-g6753.t1;Name=K3A94_CDS-g6753.t1;Parent=K3A94_transcript-g6753.t1
contig_271	AUGUSTUS	intron	14057710	14088449	1	+	.	ID=K3A94_intron-g6753.t1;Name=K3A94_intron-g6753.t1;Parent=K3A94_transcript-g6753.t1
contig_271	AUGUSTUS	intron	14057710	14057759	0.35	+	.	ID=K3A94_intron-g6752.t1;Name=K3A94_intron-g6752.t1;Parent=K3A94_transcript-g6752.t1
contig_271	AUGUSTUS	exon	14057760	14057842	.	+	.	ID=K3A94_exon-g6752.t1;Name=K3A94_exon-g6752.t1;Parent=K3A94_transcript-g6752.t1
contig_271	AUGUSTUS	CDS	14057760	14057842	0.35	+	2	ID=K3A94_CDS-g6752.t1;Name=K3A94_CDS-g6752.t1;Parent=K3A94_transcript-g6752.t1
contig_271	AUGUSTUS	stop_codon	14057840	14057842	.	+	0	ID=K3A94_stop_codon-g6752.t1;Name=K3A94_stop_codon-g6752.t1;Parent=K3A94_transcript-g6752.t1
contig_271	AUGUSTUS	exon	14088450	14089271	.	+	.	ID=K3A94_exon-g6753.t1;Name=K3A94_exon-g6753.t1;Parent=K3A94_transcript-g6753.t1
contig_271	AUGUSTUS	CDS	14088450	14089271	1	+	0	ID=K3A94_CDS-g6753.t1;Name=K3A94_CDS-g6753.t1;Parent=K3A94_transcript-g6753.t1
contig_271	AUGUSTUS	stop_codon	14089269	14089271	.	+	0	ID=K3A94_stop_codon-g6753.t1;Name=K3A94_stop_codon-g6753.t1;Parent=K3A94_transcript-g6753.t1
contig_271	AUGUSTUS	gene	14090683	14091362	0.35	-	.	ID=K3A94_g6754;Name=K3A94_g6754
contig_271	AUGUSTUS	transcript	14090683	14091362	0.35	-	.	ID=K3A94_transcript-g6754.t1;Name=K3A94_transcript-g6754.t1;Parent=K3A94_g6754
contig_271	AUGUSTUS	stop_codon	14090683	14090685	.	-	0	ID=K3A94_stop_codon-g6754.t1;Name=K3A94_stop_codon-g6754.t1;Parent=K3A94_transcript-g6754.t1
contig_271	AUGUSTUS	exon	14090683	14091070	.	-	.	ID=K3A94_exon-g6754.t1;Name=K3A94_exon-g6754.t1;Parent=K3A94_transcript-g6754.t1
contig_271	AUGUSTUS	CDS	14090683	14091070	0.35	-	1	ID=K3A94_CDS-g6754.t1;Name=K3A94_CDS-g6754.t1;Parent=K3A94_transcript-g6754.t1
contig_271	AUGUSTUS	intron	14091071	14091321	0.35	-	.	ID=K3A94_intron-g6754.t1;Name=K3A94_intron-g6754.t1;Parent=K3A94_transcript-g6754.t1
contig_271	AUGUSTUS	exon	14091322	14091362	.	-	.	ID=K3A94_exon-g6754.t1;Name=K3A94_exon-g6754.t1;Parent=K3A94_transcript-g6754.t1
contig_271	AUGUSTUS	CDS	14091322	14091362	0.7	-	0	ID=K3A94_CDS-g6754.t1;Name=K3A94_CDS-g6754.t1;Parent=K3A94_transcript-g6754.t1
contig_271	AUGUSTUS	start_codon	14091360	14091362	.	-	0	ID=K3A94_start_codon-g6754.t1;Name=K3A94_start_codon-g6754.t1;Parent=K3A94_transcript-g6754.t1
contig_271	AUGUSTUS	gene	14093593	14099710	0.42	-	.	ID=K3A94_g6755;Name=K3A94_g6755
contig_271	AUGUSTUS	transcript	14093593	14099710	0.42	-	.	ID=K3A94_transcript-g6755.t1;Name=K3A94_transcript-g6755.t1;Parent=K3A94_g6755
contig_271	AUGUSTUS	stop_codon	14093593	14093595	.	-	0	ID=K3A94_stop_codon-g6755.t1;Name=K3A94_stop_codon-g6755.t1;Parent=K3A94_transcript-g6755.t1
contig_271	AUGUSTUS	exon	14093593	14093764	.	-	.	ID=K3A94_exon-g6755.t1;Name=K3A94_exon-g6755.t1;Parent=K3A94_transcript-g6755.t1
contig_271	AUGUSTUS	CDS	14093593	14093764	0.98	-	1	ID=K3A94_CDS-g6755.t1;Name=K3A94_CDS-g6755.t1;Parent=K3A94_transcript-g6755.t1
contig_271	AUGUSTUS	intron	14093765	14093865	0.98	-	.	ID=K3A94_intron-g6755.t1;Name=K3A94_intron-g6755.t1;Parent=K3A94_transcript-g6755.t1
contig_271	AUGUSTUS	exon	14093866	14093963	.	-	.	ID=K3A94_exon-g6755.t1;Name=K3A94_exon-g6755.t1;Parent=K3A94_transcript-g6755.t1
contig_271	AUGUSTUS	CDS	14093866	14093963	0.98	-	0	ID=K3A94_CDS-g6755.t1;Name=K3A94_CDS-g6755.t1;Parent=K3A94_transcript-g6755.t1
contig_271	AUGUSTUS	intron	14093964	14094083	0.99	-	.	ID=K3A94_intron-g6755.t1;Name=K3A94_intron-g6755.t1;Parent=K3A94_transcript-g6755.t1
contig_271	AUGUSTUS	exon	14094084	14094187	.	-	.	ID=K3A94_exon-g6755.t1;Name=K3A94_exon-g6755.t1;Parent=K3A94_transcript-g6755.t1
contig_271	AUGUSTUS	CDS	14094084	14094187	0.99	-	2	ID=K3A94_CDS-g6755.t1;Name=K3A94_CDS-g6755.t1;Parent=K3A94_transcript-g6755.t1
contig_271	AUGUSTUS	intron	14094188	14094894	0.99	-	.	ID=K3A94_intron-g6755.t1;Name=K3A94_intron-g6755.t1;Parent=K3A94_transcript-g6755.t1
contig_271	AUGUSTUS	exon	14094895	14095015	.	-	.	ID=K3A94_exon-g6755.t1;Name=K3A94_exon-g6755.t1;Parent=K3A94_transcript-g6755.t1
contig_271	AUGUSTUS	CDS	14094895	14095015	0.99	-	0	ID=K3A94_CDS-g6755.t1;Name=K3A94_CDS-g6755.t1;Parent=K3A94_transcript-g6755.t1
contig_271	AUGUSTUS	intron	14095016	14095071	0.81	-	.	ID=K3A94_intron-g6755.t1;Name=K3A94_intron-g6755.t1;Parent=K3A94_transcript-g6755.t1
contig_271	AUGUSTUS	exon	14095072	14095163	.	-	.	ID=K3A94_exon-g6755.t1;Name=K3A94_exon-g6755.t1;Parent=K3A94_transcript-g6755.t1
contig_271	AUGUSTUS	CDS	14095072	14095163	0.49	-	2	ID=K3A94_CDS-g6755.t1;Name=K3A94_CDS-g6755.t1;Parent=K3A94_transcript-g6755.t1
contig_271	AUGUSTUS	intron	14095164	14096356	0.47	-	.	ID=K3A94_intron-g6755.t1;Name=K3A94_intron-g6755.t1;Parent=K3A94_transcript-g6755.t1
contig_271	AUGUSTUS	exon	14096357	14096690	.	-	.	ID=K3A94_exon-g6755.t1;Name=K3A94_exon-g6755.t1;Parent=K3A94_transcript-g6755.t1
contig_271	AUGUSTUS	CDS	14096357	14096690	0.48	-	0	ID=K3A94_CDS-g6755.t1;Name=K3A94_CDS-g6755.t1;Parent=K3A94_transcript-g6755.t1
contig_271	AUGUSTUS	intron	14096691	14097873	1	-	.	ID=K3A94_intron-g6755.t1;Name=K3A94_intron-g6755.t1;Parent=K3A94_transcript-g6755.t1
contig_271	AUGUSTUS	exon	14097874	14098048	.	-	.	ID=K3A94_exon-g6755.t1;Name=K3A94_exon-g6755.t1;Parent=K3A94_transcript-g6755.t1
contig_271	AUGUSTUS	CDS	14097874	14098048	0.99	-	1	ID=K3A94_CDS-g6755.t1;Name=K3A94_CDS-g6755.t1;Parent=K3A94_transcript-g6755.t1
contig_271	AUGUSTUS	intron	14098049	14098664	0.99	-	.	ID=K3A94_intron-g6755.t1;Name=K3A94_intron-g6755.t1;Parent=K3A94_transcript-g6755.t1
contig_271	AUGUSTUS	exon	14098665	14098858	.	-	.	ID=K3A94_exon-g6755.t1;Name=K3A94_exon-g6755.t1;Parent=K3A94_transcript-g6755.t1
contig_271	AUGUSTUS	CDS	14098665	14098858	0.99	-	0	ID=K3A94_CDS-g6755.t1;Name=K3A94_CDS-g6755.t1;Parent=K3A94_transcript-g6755.t1
contig_271	AUGUSTUS	intron	14098859	14098993	1	-	.	ID=K3A94_intron-g6755.t1;Name=K3A94_intron-g6755.t1;Parent=K3A94_transcript-g6755.t1
contig_271	AUGUSTUS	exon	14098994	14099257	.	-	.	ID=K3A94_exon-g6755.t1;Name=K3A94_exon-g6755.t1;Parent=K3A94_transcript-g6755.t1
contig_271	AUGUSTUS	CDS	14098994	14099257	1	-	0	ID=K3A94_CDS-g6755.t1;Name=K3A94_CDS-g6755.t1;Parent=K3A94_transcript-g6755.t1
contig_271	AUGUSTUS	intron	14099258	14099617	0.94	-	.	ID=K3A94_intron-g6755.t1;Name=K3A94_intron-g6755.t1;Parent=K3A94_transcript-g6755.t1
contig_271	AUGUSTUS	exon	14099618	14099710	.	-	.	ID=K3A94_exon-g6755.t1;Name=K3A94_exon-g6755.t1;Parent=K3A94_transcript-g6755.t1
contig_271	AUGUSTUS	CDS	14099618	14099710	0.89	-	0	ID=K3A94_CDS-g6755.t1;Name=K3A94_CDS-g6755.t1;Parent=K3A94_transcript-g6755.t1
contig_271	AUGUSTUS	start_codon	14099708	14099710	.	-	0	ID=K3A94_start_codon-g6755.t1;Name=K3A94_start_codon-g6755.t1;Parent=K3A94_transcript-g6755.t1
contig_271	AUGUSTUS	gene	14102738	14109241	0.89	-	.	ID=K3A94_g6756;Name=K3A94_g6756
contig_271	AUGUSTUS	transcript	14102738	14109241	0.89	-	.	ID=K3A94_transcript-g6756.t1;Name=K3A94_transcript-g6756.t1;Parent=K3A94_g6756
contig_271	AUGUSTUS	stop_codon	14102738	14102740	.	-	0	ID=K3A94_stop_codon-g6756.t1;Name=K3A94_stop_codon-g6756.t1;Parent=K3A94_transcript-g6756.t1
contig_271	AUGUSTUS	exon	14102738	14102873	.	-	.	ID=K3A94_exon-g6756.t1;Name=K3A94_exon-g6756.t1;Parent=K3A94_transcript-g6756.t1
contig_271	AUGUSTUS	CDS	14102738	14102873	0.89	-	1	ID=K3A94_CDS-g6756.t1;Name=K3A94_CDS-g6756.t1;Parent=K3A94_transcript-g6756.t1
contig_271	AUGUSTUS	intron	14102874	14102924	1	-	.	ID=K3A94_intron-g6756.t1;Name=K3A94_intron-g6756.t1;Parent=K3A94_transcript-g6756.t1
contig_271	AUGUSTUS	exon	14102925	14103277	.	-	.	ID=K3A94_exon-g6756.t1;Name=K3A94_exon-g6756.t1;Parent=K3A94_transcript-g6756.t1
contig_271	AUGUSTUS	CDS	14102925	14103277	1	-	0	ID=K3A94_CDS-g6756.t1;Name=K3A94_CDS-g6756.t1;Parent=K3A94_transcript-g6756.t1
contig_271	AUGUSTUS	intron	14103278	14103362	1	-	.	ID=K3A94_intron-g6756.t1;Name=K3A94_intron-g6756.t1;Parent=K3A94_transcript-g6756.t1
contig_271	AUGUSTUS	exon	14103363	14103554	.	-	.	ID=K3A94_exon-g6756.t1;Name=K3A94_exon-g6756.t1;Parent=K3A94_transcript-g6756.t1
contig_271	AUGUSTUS	CDS	14103363	14103554	1	-	0	ID=K3A94_CDS-g6756.t1;Name=K3A94_CDS-g6756.t1;Parent=K3A94_transcript-g6756.t1
contig_271	AUGUSTUS	intron	14103555	14103614	1	-	.	ID=K3A94_intron-g6756.t1;Name=K3A94_intron-g6756.t1;Parent=K3A94_transcript-g6756.t1
contig_271	AUGUSTUS	exon	14103615	14103890	.	-	.	ID=K3A94_exon-g6756.t1;Name=K3A94_exon-g6756.t1;Parent=K3A94_transcript-g6756.t1
contig_271	AUGUSTUS	CDS	14103615	14103890	1	-	0	ID=K3A94_CDS-g6756.t1;Name=K3A94_CDS-g6756.t1;Parent=K3A94_transcript-g6756.t1
contig_271	AUGUSTUS	intron	14103891	14103958	1	-	.	ID=K3A94_intron-g6756.t1;Name=K3A94_intron-g6756.t1;Parent=K3A94_transcript-g6756.t1
contig_271	AUGUSTUS	exon	14103959	14104152	.	-	.	ID=K3A94_exon-g6756.t1;Name=K3A94_exon-g6756.t1;Parent=K3A94_transcript-g6756.t1
contig_271	AUGUSTUS	CDS	14103959	14104152	1	-	2	ID=K3A94_CDS-g6756.t1;Name=K3A94_CDS-g6756.t1;Parent=K3A94_transcript-g6756.t1
contig_271	AUGUSTUS	intron	14104153	14104201	1	-	.	ID=K3A94_intron-g6756.t1;Name=K3A94_intron-g6756.t1;Parent=K3A94_transcript-g6756.t1
contig_271	AUGUSTUS	exon	14104202	14104488	.	-	.	ID=K3A94_exon-g6756.t1;Name=K3A94_exon-g6756.t1;Parent=K3A94_transcript-g6756.t1
contig_271	AUGUSTUS	CDS	14104202	14104488	1	-	1	ID=K3A94_CDS-g6756.t1;Name=K3A94_CDS-g6756.t1;Parent=K3A94_transcript-g6756.t1
contig_271	AUGUSTUS	intron	14104489	14105377	1	-	.	ID=K3A94_intron-g6756.t1;Name=K3A94_intron-g6756.t1;Parent=K3A94_transcript-g6756.t1
contig_271	AUGUSTUS	exon	14105378	14105562	.	-	.	ID=K3A94_exon-g6756.t1;Name=K3A94_exon-g6756.t1;Parent=K3A94_transcript-g6756.t1
contig_271	AUGUSTUS	CDS	14105378	14105562	1	-	0	ID=K3A94_CDS-g6756.t1;Name=K3A94_CDS-g6756.t1;Parent=K3A94_transcript-g6756.t1
contig_271	AUGUSTUS	intron	14105563	14105938	1	-	.	ID=K3A94_intron-g6756.t1;Name=K3A94_intron-g6756.t1;Parent=K3A94_transcript-g6756.t1
contig_271	AUGUSTUS	exon	14105939	14106157	.	-	.	ID=K3A94_exon-g6756.t1;Name=K3A94_exon-g6756.t1;Parent=K3A94_transcript-g6756.t1
contig_271	AUGUSTUS	CDS	14105939	14106157	1	-	0	ID=K3A94_CDS-g6756.t1;Name=K3A94_CDS-g6756.t1;Parent=K3A94_transcript-g6756.t1
contig_271	AUGUSTUS	intron	14106158	14107540	1	-	.	ID=K3A94_intron-g6756.t1;Name=K3A94_intron-g6756.t1;Parent=K3A94_transcript-g6756.t1
contig_271	AUGUSTUS	exon	14107541	14107734	.	-	.	ID=K3A94_exon-g6756.t1;Name=K3A94_exon-g6756.t1;Parent=K3A94_transcript-g6756.t1
contig_271	AUGUSTUS	CDS	14107541	14107734	1	-	2	ID=K3A94_CDS-g6756.t1;Name=K3A94_CDS-g6756.t1;Parent=K3A94_transcript-g6756.t1
contig_271	AUGUSTUS	intron	14107735	14107791	1	-	.	ID=K3A94_intron-g6756.t1;Name=K3A94_intron-g6756.t1;Parent=K3A94_transcript-g6756.t1
contig_271	AUGUSTUS	exon	14107792	14107979	.	-	.	ID=K3A94_exon-g6756.t1;Name=K3A94_exon-g6756.t1;Parent=K3A94_transcript-g6756.t1
contig_271	AUGUSTUS	CDS	14107792	14107979	1	-	1	ID=K3A94_CDS-g6756.t1;Name=K3A94_CDS-g6756.t1;Parent=K3A94_transcript-g6756.t1
contig_271	AUGUSTUS	intron	14107980	14108035	1	-	.	ID=K3A94_intron-g6756.t1;Name=K3A94_intron-g6756.t1;Parent=K3A94_transcript-g6756.t1
contig_271	AUGUSTUS	exon	14108036	14108279	.	-	.	ID=K3A94_exon-g6756.t1;Name=K3A94_exon-g6756.t1;Parent=K3A94_transcript-g6756.t1
contig_271	AUGUSTUS	CDS	14108036	14108279	1	-	2	ID=K3A94_CDS-g6756.t1;Name=K3A94_CDS-g6756.t1;Parent=K3A94_transcript-g6756.t1
contig_271	AUGUSTUS	intron	14108280	14108339	1	-	.	ID=K3A94_intron-g6756.t1;Name=K3A94_intron-g6756.t1;Parent=K3A94_transcript-g6756.t1
contig_271	AUGUSTUS	exon	14108340	14108576	.	-	.	ID=K3A94_exon-g6756.t1;Name=K3A94_exon-g6756.t1;Parent=K3A94_transcript-g6756.t1
contig_271	AUGUSTUS	CDS	14108340	14108576	1	-	2	ID=K3A94_CDS-g6756.t1;Name=K3A94_CDS-g6756.t1;Parent=K3A94_transcript-g6756.t1
contig_271	AUGUSTUS	intron	14108577	14108726	1	-	.	ID=K3A94_intron-g6756.t1;Name=K3A94_intron-g6756.t1;Parent=K3A94_transcript-g6756.t1
contig_271	AUGUSTUS	exon	14108727	14108912	.	-	.	ID=K3A94_exon-g6756.t1;Name=K3A94_exon-g6756.t1;Parent=K3A94_transcript-g6756.t1
contig_271	AUGUSTUS	CDS	14108727	14108912	1	-	2	ID=K3A94_CDS-g6756.t1;Name=K3A94_CDS-g6756.t1;Parent=K3A94_transcript-g6756.t1
contig_271	AUGUSTUS	intron	14108913	14108974	1	-	.	ID=K3A94_intron-g6756.t1;Name=K3A94_intron-g6756.t1;Parent=K3A94_transcript-g6756.t1
contig_271	AUGUSTUS	exon	14108975	14109110	.	-	.	ID=K3A94_exon-g6756.t1;Name=K3A94_exon-g6756.t1;Parent=K3A94_transcript-g6756.t1
contig_271	AUGUSTUS	CDS	14108975	14109110	1	-	0	ID=K3A94_CDS-g6756.t1;Name=K3A94_CDS-g6756.t1;Parent=K3A94_transcript-g6756.t1
contig_271	AUGUSTUS	intron	14109111	14109166	1	-	.	ID=K3A94_intron-g6756.t1;Name=K3A94_intron-g6756.t1;Parent=K3A94_transcript-g6756.t1
contig_271	AUGUSTUS	exon	14109167	14109241	.	-	.	ID=K3A94_exon-g6756.t1;Name=K3A94_exon-g6756.t1;Parent=K3A94_transcript-g6756.t1
contig_271	AUGUSTUS	CDS	14109167	14109241	1	-	0	ID=K3A94_CDS-g6756.t1;Name=K3A94_CDS-g6756.t1;Parent=K3A94_transcript-g6756.t1
contig_271	AUGUSTUS	start_codon	14109239	14109241	.	-	0	ID=K3A94_start_codon-g6756.t1;Name=K3A94_start_codon-g6756.t1;Parent=K3A94_transcript-g6756.t1
contig_271	AUGUSTUS	gene	14111914	14114238	0.67	+	.	ID=K3A94_g6757;Name=K3A94_g6757
contig_271	AUGUSTUS	transcript	14111914	14114238	0.67	+	.	ID=K3A94_transcript-g6757.t1;Name=K3A94_transcript-g6757.t1;Parent=K3A94_g6757
contig_271	AUGUSTUS	start_codon	14111914	14111916	.	+	0	ID=K3A94_start_codon-g6757.t1;Name=K3A94_start_codon-g6757.t1;Parent=K3A94_transcript-g6757.t1
contig_271	AUGUSTUS	exon	14111914	14111987	.	+	.	ID=K3A94_exon-g6757.t1;Name=K3A94_exon-g6757.t1;Parent=K3A94_transcript-g6757.t1
contig_271	AUGUSTUS	CDS	14111914	14111987	0.75	+	0	ID=K3A94_CDS-g6757.t1;Name=K3A94_CDS-g6757.t1;Parent=K3A94_transcript-g6757.t1
contig_271	AUGUSTUS	intron	14111988	14112759	0.85	+	.	ID=K3A94_intron-g6757.t1;Name=K3A94_intron-g6757.t1;Parent=K3A94_transcript-g6757.t1
contig_271	AUGUSTUS	exon	14112760	14112776	.	+	.	ID=K3A94_exon-g6757.t1;Name=K3A94_exon-g6757.t1;Parent=K3A94_transcript-g6757.t1
contig_271	AUGUSTUS	CDS	14112760	14112776	0.86	+	1	ID=K3A94_CDS-g6757.t1;Name=K3A94_CDS-g6757.t1;Parent=K3A94_transcript-g6757.t1
contig_271	AUGUSTUS	intron	14112777	14112830	1	+	.	ID=K3A94_intron-g6757.t1;Name=K3A94_intron-g6757.t1;Parent=K3A94_transcript-g6757.t1
contig_271	AUGUSTUS	exon	14112831	14113970	.	+	.	ID=K3A94_exon-g6757.t1;Name=K3A94_exon-g6757.t1;Parent=K3A94_transcript-g6757.t1
contig_271	AUGUSTUS	CDS	14112831	14113970	0.87	+	2	ID=K3A94_CDS-g6757.t1;Name=K3A94_CDS-g6757.t1;Parent=K3A94_transcript-g6757.t1
contig_271	AUGUSTUS	intron	14113971	14114230	0.97	+	.	ID=K3A94_intron-g6757.t1;Name=K3A94_intron-g6757.t1;Parent=K3A94_transcript-g6757.t1
contig_271	AUGUSTUS	exon	14114231	14114238	.	+	.	ID=K3A94_exon-g6757.t1;Name=K3A94_exon-g6757.t1;Parent=K3A94_transcript-g6757.t1
contig_271	AUGUSTUS	CDS	14114231	14114238	0.97	+	2	ID=K3A94_CDS-g6757.t1;Name=K3A94_CDS-g6757.t1;Parent=K3A94_transcript-g6757.t1
contig_271	AUGUSTUS	stop_codon	14114236	14114238	.	+	0	ID=K3A94_stop_codon-g6757.t1;Name=K3A94_stop_codon-g6757.t1;Parent=K3A94_transcript-g6757.t1
contig_271	AUGUSTUS	gene	14116110	14214374	1.43	-	.	ID=K3A94_g6758;Name=K3A94_g6758
contig_271	AUGUSTUS	transcript	14116110	14214374	0.5	-	.	ID=K3A94_transcript-g6758.t2;Name=K3A94_transcript-g6758.t2;Parent=K3A94_g6758
contig_271	AUGUSTUS	transcript	14116110	14214374	0.93	-	.	ID=K3A94_transcript-g6758.t1;Name=K3A94_transcript-g6758.t1;Parent=K3A94_g6758
contig_271	AUGUSTUS	stop_codon	14116110	14116112	.	-	0	ID=K3A94_stop_codon-g6758.t1;Name=K3A94_stop_codon-g6758.t1;Parent=K3A94_transcript-g6758.t1
contig_271	AUGUSTUS	stop_codon	14116110	14116112	.	-	0	ID=K3A94_stop_codon-g6758.t2;Name=K3A94_stop_codon-g6758.t2;Parent=K3A94_transcript-g6758.t2
contig_271	AUGUSTUS	exon	14116110	14116495	.	-	.	ID=K3A94_exon-g6758.t1;Name=K3A94_exon-g6758.t1;Parent=K3A94_transcript-g6758.t1
contig_271	AUGUSTUS	exon	14116110	14116495	.	-	.	ID=K3A94_exon-g6758.t2;Name=K3A94_exon-g6758.t2;Parent=K3A94_transcript-g6758.t2
contig_271	AUGUSTUS	CDS	14116110	14116495	1	-	2	ID=K3A94_CDS-g6758.t1;Name=K3A94_CDS-g6758.t1;Parent=K3A94_transcript-g6758.t1
contig_271	AUGUSTUS	CDS	14116110	14116495	1	-	2	ID=K3A94_CDS-g6758.t2;Name=K3A94_CDS-g6758.t2;Parent=K3A94_transcript-g6758.t2
contig_271	AUGUSTUS	intron	14116496	14117392	1	-	.	ID=K3A94_intron-g6758.t1;Name=K3A94_intron-g6758.t1;Parent=K3A94_transcript-g6758.t1
contig_271	AUGUSTUS	intron	14116496	14116843	0.54	-	.	ID=K3A94_intron-g6758.t2;Name=K3A94_intron-g6758.t2;Parent=K3A94_transcript-g6758.t2
contig_271	AUGUSTUS	exon	14116844	14116876	.	-	.	ID=K3A94_exon-g6758.t2;Name=K3A94_exon-g6758.t2;Parent=K3A94_transcript-g6758.t2
contig_271	AUGUSTUS	CDS	14116844	14116876	0.54	-	2	ID=K3A94_CDS-g6758.t2;Name=K3A94_CDS-g6758.t2;Parent=K3A94_transcript-g6758.t2
contig_271	AUGUSTUS	intron	14116877	14117392	1	-	.	ID=K3A94_intron-g6758.t2;Name=K3A94_intron-g6758.t2;Parent=K3A94_transcript-g6758.t2
contig_271	AUGUSTUS	exon	14117393	14117572	.	-	.	ID=K3A94_exon-g6758.t1;Name=K3A94_exon-g6758.t1;Parent=K3A94_transcript-g6758.t1
contig_271	AUGUSTUS	exon	14117393	14117572	.	-	.	ID=K3A94_exon-g6758.t2;Name=K3A94_exon-g6758.t2;Parent=K3A94_transcript-g6758.t2
contig_271	AUGUSTUS	CDS	14117393	14117572	1	-	2	ID=K3A94_CDS-g6758.t1;Name=K3A94_CDS-g6758.t1;Parent=K3A94_transcript-g6758.t1
contig_271	AUGUSTUS	CDS	14117393	14117572	1	-	2	ID=K3A94_CDS-g6758.t2;Name=K3A94_CDS-g6758.t2;Parent=K3A94_transcript-g6758.t2
contig_271	AUGUSTUS	intron	14117573	14117633	1	-	.	ID=K3A94_intron-g6758.t1;Name=K3A94_intron-g6758.t1;Parent=K3A94_transcript-g6758.t1
contig_271	AUGUSTUS	intron	14117573	14117633	1	-	.	ID=K3A94_intron-g6758.t2;Name=K3A94_intron-g6758.t2;Parent=K3A94_transcript-g6758.t2
contig_271	AUGUSTUS	exon	14117634	14117903	.	-	.	ID=K3A94_exon-g6758.t1;Name=K3A94_exon-g6758.t1;Parent=K3A94_transcript-g6758.t1
contig_271	AUGUSTUS	exon	14117634	14117903	.	-	.	ID=K3A94_exon-g6758.t2;Name=K3A94_exon-g6758.t2;Parent=K3A94_transcript-g6758.t2
contig_271	AUGUSTUS	CDS	14117634	14117903	1	-	2	ID=K3A94_CDS-g6758.t1;Name=K3A94_CDS-g6758.t1;Parent=K3A94_transcript-g6758.t1
contig_271	AUGUSTUS	CDS	14117634	14117903	1	-	2	ID=K3A94_CDS-g6758.t2;Name=K3A94_CDS-g6758.t2;Parent=K3A94_transcript-g6758.t2
contig_271	AUGUSTUS	intron	14117904	14117964	1	-	.	ID=K3A94_intron-g6758.t1;Name=K3A94_intron-g6758.t1;Parent=K3A94_transcript-g6758.t1
contig_271	AUGUSTUS	intron	14117904	14117964	1	-	.	ID=K3A94_intron-g6758.t2;Name=K3A94_intron-g6758.t2;Parent=K3A94_transcript-g6758.t2
contig_271	AUGUSTUS	exon	14117965	14118170	.	-	.	ID=K3A94_exon-g6758.t1;Name=K3A94_exon-g6758.t1;Parent=K3A94_transcript-g6758.t1
contig_271	AUGUSTUS	exon	14117965	14118170	.	-	.	ID=K3A94_exon-g6758.t2;Name=K3A94_exon-g6758.t2;Parent=K3A94_transcript-g6758.t2
contig_271	AUGUSTUS	CDS	14117965	14118170	1	-	1	ID=K3A94_CDS-g6758.t1;Name=K3A94_CDS-g6758.t1;Parent=K3A94_transcript-g6758.t1
contig_271	AUGUSTUS	CDS	14117965	14118170	1	-	1	ID=K3A94_CDS-g6758.t2;Name=K3A94_CDS-g6758.t2;Parent=K3A94_transcript-g6758.t2
contig_271	AUGUSTUS	intron	14118171	14118229	1	-	.	ID=K3A94_intron-g6758.t1;Name=K3A94_intron-g6758.t1;Parent=K3A94_transcript-g6758.t1
contig_271	AUGUSTUS	intron	14118171	14118229	1	-	.	ID=K3A94_intron-g6758.t2;Name=K3A94_intron-g6758.t2;Parent=K3A94_transcript-g6758.t2
contig_271	AUGUSTUS	exon	14118230	14118346	.	-	.	ID=K3A94_exon-g6758.t1;Name=K3A94_exon-g6758.t1;Parent=K3A94_transcript-g6758.t1
contig_271	AUGUSTUS	exon	14118230	14118346	.	-	.	ID=K3A94_exon-g6758.t2;Name=K3A94_exon-g6758.t2;Parent=K3A94_transcript-g6758.t2
contig_271	AUGUSTUS	CDS	14118230	14118346	1	-	1	ID=K3A94_CDS-g6758.t1;Name=K3A94_CDS-g6758.t1;Parent=K3A94_transcript-g6758.t1
contig_271	AUGUSTUS	CDS	14118230	14118346	1	-	1	ID=K3A94_CDS-g6758.t2;Name=K3A94_CDS-g6758.t2;Parent=K3A94_transcript-g6758.t2
contig_271	AUGUSTUS	intron	14118347	14118411	1	-	.	ID=K3A94_intron-g6758.t1;Name=K3A94_intron-g6758.t1;Parent=K3A94_transcript-g6758.t1
contig_271	AUGUSTUS	intron	14118347	14118411	1	-	.	ID=K3A94_intron-g6758.t2;Name=K3A94_intron-g6758.t2;Parent=K3A94_transcript-g6758.t2
contig_271	AUGUSTUS	exon	14118412	14118581	.	-	.	ID=K3A94_exon-g6758.t1;Name=K3A94_exon-g6758.t1;Parent=K3A94_transcript-g6758.t1
contig_271	AUGUSTUS	exon	14118412	14118581	.	-	.	ID=K3A94_exon-g6758.t2;Name=K3A94_exon-g6758.t2;Parent=K3A94_transcript-g6758.t2
contig_271	AUGUSTUS	CDS	14118412	14118581	1	-	0	ID=K3A94_CDS-g6758.t1;Name=K3A94_CDS-g6758.t1;Parent=K3A94_transcript-g6758.t1
contig_271	AUGUSTUS	CDS	14118412	14118581	1	-	0	ID=K3A94_CDS-g6758.t2;Name=K3A94_CDS-g6758.t2;Parent=K3A94_transcript-g6758.t2
contig_271	AUGUSTUS	intron	14118582	14119916	1	-	.	ID=K3A94_intron-g6758.t1;Name=K3A94_intron-g6758.t1;Parent=K3A94_transcript-g6758.t1
contig_271	AUGUSTUS	intron	14118582	14119916	1	-	.	ID=K3A94_intron-g6758.t2;Name=K3A94_intron-g6758.t2;Parent=K3A94_transcript-g6758.t2
contig_271	AUGUSTUS	exon	14119917	14120150	.	-	.	ID=K3A94_exon-g6758.t1;Name=K3A94_exon-g6758.t1;Parent=K3A94_transcript-g6758.t1
contig_271	AUGUSTUS	exon	14119917	14120150	.	-	.	ID=K3A94_exon-g6758.t2;Name=K3A94_exon-g6758.t2;Parent=K3A94_transcript-g6758.t2
contig_271	AUGUSTUS	CDS	14119917	14120150	1	-	0	ID=K3A94_CDS-g6758.t1;Name=K3A94_CDS-g6758.t1;Parent=K3A94_transcript-g6758.t1
contig_271	AUGUSTUS	CDS	14119917	14120150	1	-	0	ID=K3A94_CDS-g6758.t2;Name=K3A94_CDS-g6758.t2;Parent=K3A94_transcript-g6758.t2
contig_271	AUGUSTUS	intron	14120151	14120211	1	-	.	ID=K3A94_intron-g6758.t1;Name=K3A94_intron-g6758.t1;Parent=K3A94_transcript-g6758.t1
contig_271	AUGUSTUS	intron	14120151	14120211	1	-	.	ID=K3A94_intron-g6758.t2;Name=K3A94_intron-g6758.t2;Parent=K3A94_transcript-g6758.t2
contig_271	AUGUSTUS	exon	14120212	14120427	.	-	.	ID=K3A94_exon-g6758.t1;Name=K3A94_exon-g6758.t1;Parent=K3A94_transcript-g6758.t1
contig_271	AUGUSTUS	exon	14120212	14120427	.	-	.	ID=K3A94_exon-g6758.t2;Name=K3A94_exon-g6758.t2;Parent=K3A94_transcript-g6758.t2
contig_271	AUGUSTUS	CDS	14120212	14120427	1	-	0	ID=K3A94_CDS-g6758.t1;Name=K3A94_CDS-g6758.t1;Parent=K3A94_transcript-g6758.t1
contig_271	AUGUSTUS	CDS	14120212	14120427	1	-	0	ID=K3A94_CDS-g6758.t2;Name=K3A94_CDS-g6758.t2;Parent=K3A94_transcript-g6758.t2
contig_271	AUGUSTUS	intron	14120428	14123208	1	-	.	ID=K3A94_intron-g6758.t1;Name=K3A94_intron-g6758.t1;Parent=K3A94_transcript-g6758.t1
contig_271	AUGUSTUS	intron	14120428	14123208	1	-	.	ID=K3A94_intron-g6758.t2;Name=K3A94_intron-g6758.t2;Parent=K3A94_transcript-g6758.t2
contig_271	AUGUSTUS	exon	14123209	14123358	.	-	.	ID=K3A94_exon-g6758.t1;Name=K3A94_exon-g6758.t1;Parent=K3A94_transcript-g6758.t1
contig_271	AUGUSTUS	exon	14123209	14123358	.	-	.	ID=K3A94_exon-g6758.t2;Name=K3A94_exon-g6758.t2;Parent=K3A94_transcript-g6758.t2
contig_271	AUGUSTUS	CDS	14123209	14123358	1	-	0	ID=K3A94_CDS-g6758.t1;Name=K3A94_CDS-g6758.t1;Parent=K3A94_transcript-g6758.t1
contig_271	AUGUSTUS	CDS	14123209	14123358	1	-	0	ID=K3A94_CDS-g6758.t2;Name=K3A94_CDS-g6758.t2;Parent=K3A94_transcript-g6758.t2
contig_271	AUGUSTUS	intron	14123359	14214161	1	-	.	ID=K3A94_intron-g6758.t1;Name=K3A94_intron-g6758.t1;Parent=K3A94_transcript-g6758.t1
contig_271	AUGUSTUS	intron	14123359	14214161	1	-	.	ID=K3A94_intron-g6758.t2;Name=K3A94_intron-g6758.t2;Parent=K3A94_transcript-g6758.t2
contig_271	AUGUSTUS	exon	14214162	14214374	.	-	.	ID=K3A94_exon-g6758.t1;Name=K3A94_exon-g6758.t1;Parent=K3A94_transcript-g6758.t1
contig_271	AUGUSTUS	exon	14214162	14214374	.	-	.	ID=K3A94_exon-g6758.t2;Name=K3A94_exon-g6758.t2;Parent=K3A94_transcript-g6758.t2
contig_271	AUGUSTUS	CDS	14214162	14214374	0.93	-	0	ID=K3A94_CDS-g6758.t1;Name=K3A94_CDS-g6758.t1;Parent=K3A94_transcript-g6758.t1
contig_271	AUGUSTUS	CDS	14214162	14214374	0.94	-	0	ID=K3A94_CDS-g6758.t2;Name=K3A94_CDS-g6758.t2;Parent=K3A94_transcript-g6758.t2
contig_271	AUGUSTUS	start_codon	14214372	14214374	.	-	0	ID=K3A94_start_codon-g6758.t1;Name=K3A94_start_codon-g6758.t1;Parent=K3A94_transcript-g6758.t1
contig_271	AUGUSTUS	start_codon	14214372	14214374	.	-	0	ID=K3A94_start_codon-g6758.t2;Name=K3A94_start_codon-g6758.t2;Parent=K3A94_transcript-g6758.t2
contig_271	AUGUSTUS	gene	14237426	14237689	0.48	+	.	ID=K3A94_g6759;Name=K3A94_g6759
contig_271	AUGUSTUS	transcript	14237426	14237689	0.48	+	.	ID=K3A94_transcript-g6759.t1;Name=K3A94_transcript-g6759.t1;Parent=K3A94_g6759
contig_271	AUGUSTUS	start_codon	14237426	14237428	.	+	0	ID=K3A94_start_codon-g6759.t1;Name=K3A94_start_codon-g6759.t1;Parent=K3A94_transcript-g6759.t1
contig_271	AUGUSTUS	exon	14237426	14237689	.	+	.	ID=K3A94_exon-g6759.t1;Name=K3A94_exon-g6759.t1;Parent=K3A94_transcript-g6759.t1
contig_271	AUGUSTUS	CDS	14237426	14237689	0.48	+	0	ID=K3A94_CDS-g6759.t1;Name=K3A94_CDS-g6759.t1;Parent=K3A94_transcript-g6759.t1
contig_271	AUGUSTUS	stop_codon	14237687	14237689	.	+	0	ID=K3A94_stop_codon-g6759.t1;Name=K3A94_stop_codon-g6759.t1;Parent=K3A94_transcript-g6759.t1
contig_271	AUGUSTUS	gene	14254655	14256247	0.16	+	.	ID=K3A94_g6760;Name=K3A94_g6760
contig_271	AUGUSTUS	transcript	14254655	14256247	0.16	+	.	ID=K3A94_transcript-g6760.t1;Name=K3A94_transcript-g6760.t1;Parent=K3A94_g6760
contig_271	AUGUSTUS	start_codon	14254655	14254657	.	+	0	ID=K3A94_start_codon-g6760.t1;Name=K3A94_start_codon-g6760.t1;Parent=K3A94_transcript-g6760.t1
contig_271	AUGUSTUS	exon	14254655	14254724	.	+	.	ID=K3A94_exon-g6760.t1;Name=K3A94_exon-g6760.t1;Parent=K3A94_transcript-g6760.t1
contig_271	AUGUSTUS	CDS	14254655	14254724	0.23	+	0	ID=K3A94_CDS-g6760.t1;Name=K3A94_CDS-g6760.t1;Parent=K3A94_transcript-g6760.t1
contig_271	AUGUSTUS	intron	14254725	14255999	0.3	+	.	ID=K3A94_intron-g6760.t1;Name=K3A94_intron-g6760.t1;Parent=K3A94_transcript-g6760.t1
contig_271	AUGUSTUS	exon	14256000	14256247	.	+	.	ID=K3A94_exon-g6760.t1;Name=K3A94_exon-g6760.t1;Parent=K3A94_transcript-g6760.t1
contig_271	AUGUSTUS	CDS	14256000	14256247	0.61	+	2	ID=K3A94_CDS-g6760.t1;Name=K3A94_CDS-g6760.t1;Parent=K3A94_transcript-g6760.t1
contig_271	AUGUSTUS	stop_codon	14256245	14256247	.	+	0	ID=K3A94_stop_codon-g6760.t1;Name=K3A94_stop_codon-g6760.t1;Parent=K3A94_transcript-g6760.t1
contig_271	AUGUSTUS	gene	14279436	14280086	0.51	+	.	ID=K3A94_g6761;Name=K3A94_g6761
contig_271	AUGUSTUS	transcript	14279436	14280086	0.51	+	.	ID=K3A94_transcript-g6761.t1;Name=K3A94_transcript-g6761.t1;Parent=K3A94_g6761
contig_271	AUGUSTUS	start_codon	14279436	14279438	.	+	0	ID=K3A94_start_codon-g6761.t1;Name=K3A94_start_codon-g6761.t1;Parent=K3A94_transcript-g6761.t1
contig_271	AUGUSTUS	exon	14279436	14279624	.	+	.	ID=K3A94_exon-g6761.t1;Name=K3A94_exon-g6761.t1;Parent=K3A94_transcript-g6761.t1
contig_271	AUGUSTUS	CDS	14279436	14279624	0.55	+	0	ID=K3A94_CDS-g6761.t1;Name=K3A94_CDS-g6761.t1;Parent=K3A94_transcript-g6761.t1
contig_271	AUGUSTUS	intron	14279625	14279679	0.94	+	.	ID=K3A94_intron-g6761.t1;Name=K3A94_intron-g6761.t1;Parent=K3A94_transcript-g6761.t1
contig_271	AUGUSTUS	exon	14279680	14279790	.	+	.	ID=K3A94_exon-g6761.t1;Name=K3A94_exon-g6761.t1;Parent=K3A94_transcript-g6761.t1
contig_271	AUGUSTUS	CDS	14279680	14279790	0.94	+	0	ID=K3A94_CDS-g6761.t1;Name=K3A94_CDS-g6761.t1;Parent=K3A94_transcript-g6761.t1
contig_271	AUGUSTUS	intron	14279791	14279849	1	+	.	ID=K3A94_intron-g6761.t1;Name=K3A94_intron-g6761.t1;Parent=K3A94_transcript-g6761.t1
contig_271	AUGUSTUS	exon	14279850	14280086	.	+	.	ID=K3A94_exon-g6761.t1;Name=K3A94_exon-g6761.t1;Parent=K3A94_transcript-g6761.t1
contig_271	AUGUSTUS	CDS	14279850	14280086	0.86	+	0	ID=K3A94_CDS-g6761.t1;Name=K3A94_CDS-g6761.t1;Parent=K3A94_transcript-g6761.t1
contig_271	AUGUSTUS	stop_codon	14280084	14280086	.	+	0	ID=K3A94_stop_codon-g6761.t1;Name=K3A94_stop_codon-g6761.t1;Parent=K3A94_transcript-g6761.t1
contig_271	AUGUSTUS	gene	14280247	14283854	0.79	+	.	ID=K3A94_g6762;Name=K3A94_g6762
contig_271	AUGUSTUS	transcript	14280247	14283854	0.79	+	.	ID=K3A94_transcript-g6762.t1;Name=K3A94_transcript-g6762.t1;Parent=K3A94_g6762
contig_271	AUGUSTUS	start_codon	14280247	14280249	.	+	0	ID=K3A94_start_codon-g6762.t1;Name=K3A94_start_codon-g6762.t1;Parent=K3A94_transcript-g6762.t1
contig_271	AUGUSTUS	exon	14280247	14280392	.	+	.	ID=K3A94_exon-g6762.t1;Name=K3A94_exon-g6762.t1;Parent=K3A94_transcript-g6762.t1
contig_271	AUGUSTUS	CDS	14280247	14280392	0.79	+	0	ID=K3A94_CDS-g6762.t1;Name=K3A94_CDS-g6762.t1;Parent=K3A94_transcript-g6762.t1
contig_271	AUGUSTUS	intron	14280393	14282664	0.97	+	.	ID=K3A94_intron-g6762.t1;Name=K3A94_intron-g6762.t1;Parent=K3A94_transcript-g6762.t1
contig_271	AUGUSTUS	exon	14282665	14283222	.	+	.	ID=K3A94_exon-g6762.t1;Name=K3A94_exon-g6762.t1;Parent=K3A94_transcript-g6762.t1
contig_271	AUGUSTUS	CDS	14282665	14283222	1	+	1	ID=K3A94_CDS-g6762.t1;Name=K3A94_CDS-g6762.t1;Parent=K3A94_transcript-g6762.t1
contig_271	AUGUSTUS	intron	14283223	14283301	1	+	.	ID=K3A94_intron-g6762.t1;Name=K3A94_intron-g6762.t1;Parent=K3A94_transcript-g6762.t1
contig_271	AUGUSTUS	exon	14283302	14283854	.	+	.	ID=K3A94_exon-g6762.t1;Name=K3A94_exon-g6762.t1;Parent=K3A94_transcript-g6762.t1
contig_271	AUGUSTUS	CDS	14283302	14283854	1	+	1	ID=K3A94_CDS-g6762.t1;Name=K3A94_CDS-g6762.t1;Parent=K3A94_transcript-g6762.t1
contig_271	AUGUSTUS	stop_codon	14283852	14283854	.	+	0	ID=K3A94_stop_codon-g6762.t1;Name=K3A94_stop_codon-g6762.t1;Parent=K3A94_transcript-g6762.t1
contig_271	AUGUSTUS	gene	14290193	14358112	1.08	-	.	ID=K3A94_g6763;Name=K3A94_g6763
contig_271	GeneMark.hmm	gene	14290193	14294130	.	-	.	ID=K3A94_9217_g;Name=K3A94_9217_g
contig_271	AUGUSTUS	transcript	14290193	14358112	0.45	-	.	ID=K3A94_transcript-g6763.t1;Name=K3A94_transcript-g6763.t1;Parent=K3A94_g6763
contig_271	AUGUSTUS	transcript	14290193	14322193	0.63	-	.	ID=K3A94_transcript-g6763.t2;Name=K3A94_transcript-g6763.t2;Parent=K3A94_g6763
contig_271	GeneMark.hmm	transcript	14290193	14294130	.	-	.	ID=K3A94_transcript-9217_t;Name=K3A94_transcript-9217_t;Parent=K3A94_9217_g
contig_271	AUGUSTUS	stop_codon	14290193	14290195	.	-	0	ID=K3A94_stop_codon-g6763.t1;Name=K3A94_stop_codon-g6763.t1;Parent=K3A94_transcript-g6763.t1
contig_271	AUGUSTUS	stop_codon	14290193	14290195	.	-	0	ID=K3A94_stop_codon-g6763.t2;Name=K3A94_stop_codon-g6763.t2;Parent=K3A94_transcript-g6763.t2
contig_271	GeneMark.hmm	stop_codon	14290193	14290195	.	-	0	ID=K3A94_stop_codon-9217_t;Name=K3A94_stop_codon-9217_t;Parent=K3A94_transcript-9217_t
contig_271	AUGUSTUS	exon	14290193	14290790	.	-	.	ID=K3A94_exon-g6763.t1;Name=K3A94_exon-g6763.t1;Parent=K3A94_transcript-g6763.t1
contig_271	AUGUSTUS	exon	14290193	14290790	.	-	.	ID=K3A94_exon-g6763.t2;Name=K3A94_exon-g6763.t2;Parent=K3A94_transcript-g6763.t2
contig_271	GeneMark.hmm	exon	14290193	14290790	0	-	.	ID=K3A94_exon-9217_t;Name=K3A94_exon-9217_t;Parent=K3A94_transcript-9217_t
contig_271	AUGUSTUS	CDS	14290193	14290790	0.98	-	1	ID=K3A94_CDS-g6763.t1;Name=K3A94_CDS-g6763.t1;Parent=K3A94_transcript-g6763.t1
contig_271	AUGUSTUS	CDS	14290193	14290790	0.99	-	1	ID=K3A94_CDS-g6763.t2;Name=K3A94_CDS-g6763.t2;Parent=K3A94_transcript-g6763.t2
contig_271	GeneMark.hmm	CDS	14290193	14290790	.	-	1	ID=K3A94_CDS-9217_t;Name=K3A94_CDS-9217_t;Parent=K3A94_transcript-9217_t
contig_271	AUGUSTUS	intron	14290791	14290884	1	-	.	ID=K3A94_intron-g6763.t1;Name=K3A94_intron-g6763.t1;Parent=K3A94_transcript-g6763.t1
contig_271	AUGUSTUS	intron	14290791	14290884	1	-	.	ID=K3A94_intron-g6763.t2;Name=K3A94_intron-g6763.t2;Parent=K3A94_transcript-g6763.t2
contig_271	AUGUSTUS	exon	14290885	14292054	.	-	.	ID=K3A94_exon-g6763.t1;Name=K3A94_exon-g6763.t1;Parent=K3A94_transcript-g6763.t1
contig_271	AUGUSTUS	exon	14290885	14292054	.	-	.	ID=K3A94_exon-g6763.t2;Name=K3A94_exon-g6763.t2;Parent=K3A94_transcript-g6763.t2
contig_271	GeneMark.hmm	exon	14290885	14292054	0	-	.	ID=K3A94_exon-9217_t;Name=K3A94_exon-9217_t;Parent=K3A94_transcript-9217_t
contig_271	AUGUSTUS	CDS	14290885	14292054	1	-	1	ID=K3A94_CDS-g6763.t1;Name=K3A94_CDS-g6763.t1;Parent=K3A94_transcript-g6763.t1
contig_271	AUGUSTUS	CDS	14290885	14292054	1	-	1	ID=K3A94_CDS-g6763.t2;Name=K3A94_CDS-g6763.t2;Parent=K3A94_transcript-g6763.t2
contig_271	GeneMark.hmm	CDS	14290885	14292054	.	-	1	ID=K3A94_CDS-9217_t;Name=K3A94_CDS-9217_t;Parent=K3A94_transcript-9217_t
contig_271	AUGUSTUS	intron	14292055	14293681	1	-	.	ID=K3A94_intron-g6763.t1;Name=K3A94_intron-g6763.t1;Parent=K3A94_transcript-g6763.t1
contig_271	AUGUSTUS	intron	14292055	14293681	1	-	.	ID=K3A94_intron-g6763.t2;Name=K3A94_intron-g6763.t2;Parent=K3A94_transcript-g6763.t2
contig_271	AUGUSTUS	exon	14293682	14294305	.	-	.	ID=K3A94_exon-g6763.t1;Name=K3A94_exon-g6763.t1;Parent=K3A94_transcript-g6763.t1
contig_271	AUGUSTUS	exon	14293682	14294305	.	-	.	ID=K3A94_exon-g6763.t2;Name=K3A94_exon-g6763.t2;Parent=K3A94_transcript-g6763.t2
contig_271	GeneMark.hmm	exon	14293682	14294130	0	-	.	ID=K3A94_exon-9217_t;Name=K3A94_exon-9217_t;Parent=K3A94_transcript-9217_t
contig_271	AUGUSTUS	CDS	14293682	14294305	1	-	1	ID=K3A94_CDS-g6763.t1;Name=K3A94_CDS-g6763.t1;Parent=K3A94_transcript-g6763.t1
contig_271	AUGUSTUS	CDS	14293682	14294305	1	-	1	ID=K3A94_CDS-g6763.t2;Name=K3A94_CDS-g6763.t2;Parent=K3A94_transcript-g6763.t2
contig_271	GeneMark.hmm	CDS	14293682	14294130	.	-	0	ID=K3A94_CDS-9217_t;Name=K3A94_CDS-9217_t;Parent=K3A94_transcript-9217_t
contig_271	GeneMark.hmm	start_codon	14294128	14294130	.	-	0	ID=K3A94_start_codon-9217_t;Name=K3A94_start_codon-9217_t;Parent=K3A94_transcript-9217_t
contig_271	AUGUSTUS	intron	14294306	14297182	1	-	.	ID=K3A94_intron-g6763.t1;Name=K3A94_intron-g6763.t1;Parent=K3A94_transcript-g6763.t1
contig_271	AUGUSTUS	intron	14294306	14297182	1	-	.	ID=K3A94_intron-g6763.t2;Name=K3A94_intron-g6763.t2;Parent=K3A94_transcript-g6763.t2
contig_271	AUGUSTUS	exon	14297183	14297353	.	-	.	ID=K3A94_exon-g6763.t1;Name=K3A94_exon-g6763.t1;Parent=K3A94_transcript-g6763.t1
contig_271	AUGUSTUS	exon	14297183	14297353	.	-	.	ID=K3A94_exon-g6763.t2;Name=K3A94_exon-g6763.t2;Parent=K3A94_transcript-g6763.t2
contig_271	AUGUSTUS	CDS	14297183	14297353	1	-	1	ID=K3A94_CDS-g6763.t1;Name=K3A94_CDS-g6763.t1;Parent=K3A94_transcript-g6763.t1
contig_271	AUGUSTUS	CDS	14297183	14297353	1	-	1	ID=K3A94_CDS-g6763.t2;Name=K3A94_CDS-g6763.t2;Parent=K3A94_transcript-g6763.t2
contig_271	AUGUSTUS	intron	14297354	14304384	1	-	.	ID=K3A94_intron-g6763.t1;Name=K3A94_intron-g6763.t1;Parent=K3A94_transcript-g6763.t1
contig_271	AUGUSTUS	intron	14297354	14304384	1	-	.	ID=K3A94_intron-g6763.t2;Name=K3A94_intron-g6763.t2;Parent=K3A94_transcript-g6763.t2
contig_271	AUGUSTUS	exon	14304385	14304601	.	-	.	ID=K3A94_exon-g6763.t1;Name=K3A94_exon-g6763.t1;Parent=K3A94_transcript-g6763.t1
contig_271	AUGUSTUS	exon	14304385	14304601	.	-	.	ID=K3A94_exon-g6763.t2;Name=K3A94_exon-g6763.t2;Parent=K3A94_transcript-g6763.t2
contig_271	AUGUSTUS	CDS	14304385	14304601	1	-	2	ID=K3A94_CDS-g6763.t1;Name=K3A94_CDS-g6763.t1;Parent=K3A94_transcript-g6763.t1
contig_271	AUGUSTUS	CDS	14304385	14304601	1	-	2	ID=K3A94_CDS-g6763.t2;Name=K3A94_CDS-g6763.t2;Parent=K3A94_transcript-g6763.t2
contig_271	AUGUSTUS	intron	14304602	14304813	1	-	.	ID=K3A94_intron-g6763.t1;Name=K3A94_intron-g6763.t1;Parent=K3A94_transcript-g6763.t1
contig_271	AUGUSTUS	intron	14304602	14304813	1	-	.	ID=K3A94_intron-g6763.t2;Name=K3A94_intron-g6763.t2;Parent=K3A94_transcript-g6763.t2
contig_271	AUGUSTUS	exon	14304814	14305020	.	-	.	ID=K3A94_exon-g6763.t1;Name=K3A94_exon-g6763.t1;Parent=K3A94_transcript-g6763.t1
contig_271	AUGUSTUS	exon	14304814	14305020	.	-	.	ID=K3A94_exon-g6763.t2;Name=K3A94_exon-g6763.t2;Parent=K3A94_transcript-g6763.t2
contig_271	AUGUSTUS	CDS	14304814	14305020	1	-	2	ID=K3A94_CDS-g6763.t1;Name=K3A94_CDS-g6763.t1;Parent=K3A94_transcript-g6763.t1
contig_271	AUGUSTUS	CDS	14304814	14305020	1	-	2	ID=K3A94_CDS-g6763.t2;Name=K3A94_CDS-g6763.t2;Parent=K3A94_transcript-g6763.t2
contig_271	AUGUSTUS	intron	14305021	14305084	1	-	.	ID=K3A94_intron-g6763.t1;Name=K3A94_intron-g6763.t1;Parent=K3A94_transcript-g6763.t1
contig_271	AUGUSTUS	intron	14305021	14305084	1	-	.	ID=K3A94_intron-g6763.t2;Name=K3A94_intron-g6763.t2;Parent=K3A94_transcript-g6763.t2
contig_271	AUGUSTUS	exon	14305085	14305252	.	-	.	ID=K3A94_exon-g6763.t1;Name=K3A94_exon-g6763.t1;Parent=K3A94_transcript-g6763.t1
contig_271	AUGUSTUS	exon	14305085	14305252	.	-	.	ID=K3A94_exon-g6763.t2;Name=K3A94_exon-g6763.t2;Parent=K3A94_transcript-g6763.t2
contig_271	AUGUSTUS	CDS	14305085	14305252	1	-	2	ID=K3A94_CDS-g6763.t1;Name=K3A94_CDS-g6763.t1;Parent=K3A94_transcript-g6763.t1
contig_271	AUGUSTUS	CDS	14305085	14305252	1	-	2	ID=K3A94_CDS-g6763.t2;Name=K3A94_CDS-g6763.t2;Parent=K3A94_transcript-g6763.t2
contig_271	AUGUSTUS	intron	14305253	14315883	1	-	.	ID=K3A94_intron-g6763.t1;Name=K3A94_intron-g6763.t1;Parent=K3A94_transcript-g6763.t1
contig_271	AUGUSTUS	intron	14305253	14315883	1	-	.	ID=K3A94_intron-g6763.t2;Name=K3A94_intron-g6763.t2;Parent=K3A94_transcript-g6763.t2
contig_271	AUGUSTUS	exon	14315884	14315987	.	-	.	ID=K3A94_exon-g6763.t1;Name=K3A94_exon-g6763.t1;Parent=K3A94_transcript-g6763.t1
contig_271	AUGUSTUS	exon	14315884	14315987	.	-	.	ID=K3A94_exon-g6763.t2;Name=K3A94_exon-g6763.t2;Parent=K3A94_transcript-g6763.t2
contig_271	AUGUSTUS	CDS	14315884	14315987	1	-	1	ID=K3A94_CDS-g6763.t1;Name=K3A94_CDS-g6763.t1;Parent=K3A94_transcript-g6763.t1
contig_271	AUGUSTUS	CDS	14315884	14315987	1	-	1	ID=K3A94_CDS-g6763.t2;Name=K3A94_CDS-g6763.t2;Parent=K3A94_transcript-g6763.t2
contig_271	AUGUSTUS	intron	14315988	14321359	1	-	.	ID=K3A94_intron-g6763.t1;Name=K3A94_intron-g6763.t1;Parent=K3A94_transcript-g6763.t1
contig_271	AUGUSTUS	intron	14315988	14321359	1	-	.	ID=K3A94_intron-g6763.t2;Name=K3A94_intron-g6763.t2;Parent=K3A94_transcript-g6763.t2
contig_271	AUGUSTUS	exon	14321360	14321438	.	-	.	ID=K3A94_exon-g6763.t1;Name=K3A94_exon-g6763.t1;Parent=K3A94_transcript-g6763.t1
contig_271	AUGUSTUS	exon	14321360	14321438	.	-	.	ID=K3A94_exon-g6763.t2;Name=K3A94_exon-g6763.t2;Parent=K3A94_transcript-g6763.t2
contig_271	AUGUSTUS	CDS	14321360	14321438	1	-	2	ID=K3A94_CDS-g6763.t1;Name=K3A94_CDS-g6763.t1;Parent=K3A94_transcript-g6763.t1
contig_271	AUGUSTUS	CDS	14321360	14321438	1	-	2	ID=K3A94_CDS-g6763.t2;Name=K3A94_CDS-g6763.t2;Parent=K3A94_transcript-g6763.t2
contig_271	AUGUSTUS	intron	14321439	14321804	1	-	.	ID=K3A94_intron-g6763.t1;Name=K3A94_intron-g6763.t1;Parent=K3A94_transcript-g6763.t1
contig_271	AUGUSTUS	intron	14321439	14321804	1	-	.	ID=K3A94_intron-g6763.t2;Name=K3A94_intron-g6763.t2;Parent=K3A94_transcript-g6763.t2
contig_271	AUGUSTUS	exon	14321805	14321960	.	-	.	ID=K3A94_exon-g6763.t1;Name=K3A94_exon-g6763.t1;Parent=K3A94_transcript-g6763.t1
contig_271	AUGUSTUS	exon	14321805	14321960	.	-	.	ID=K3A94_exon-g6763.t2;Name=K3A94_exon-g6763.t2;Parent=K3A94_transcript-g6763.t2
contig_271	AUGUSTUS	CDS	14321805	14321960	1	-	2	ID=K3A94_CDS-g6763.t1;Name=K3A94_CDS-g6763.t1;Parent=K3A94_transcript-g6763.t1
contig_271	AUGUSTUS	CDS	14321805	14321960	0.94	-	2	ID=K3A94_CDS-g6763.t2;Name=K3A94_CDS-g6763.t2;Parent=K3A94_transcript-g6763.t2
contig_271	AUGUSTUS	intron	14321961	14357436	1	-	.	ID=K3A94_intron-g6763.t1;Name=K3A94_intron-g6763.t1;Parent=K3A94_transcript-g6763.t1
contig_271	AUGUSTUS	intron	14321961	14322087	0.94	-	.	ID=K3A94_intron-g6763.t2;Name=K3A94_intron-g6763.t2;Parent=K3A94_transcript-g6763.t2
contig_271	AUGUSTUS	exon	14322088	14322193	.	-	.	ID=K3A94_exon-g6763.t2;Name=K3A94_exon-g6763.t2;Parent=K3A94_transcript-g6763.t2
contig_271	AUGUSTUS	CDS	14322088	14322193	0.63	-	0	ID=K3A94_CDS-g6763.t2;Name=K3A94_CDS-g6763.t2;Parent=K3A94_transcript-g6763.t2
contig_271	AUGUSTUS	start_codon	14322191	14322193	.	-	0	ID=K3A94_start_codon-g6763.t2;Name=K3A94_start_codon-g6763.t2;Parent=K3A94_transcript-g6763.t2
contig_271	AUGUSTUS	exon	14357437	14358112	.	-	.	ID=K3A94_exon-g6763.t1;Name=K3A94_exon-g6763.t1;Parent=K3A94_transcript-g6763.t1
contig_271	AUGUSTUS	CDS	14357437	14358112	0.47	-	0	ID=K3A94_CDS-g6763.t1;Name=K3A94_CDS-g6763.t1;Parent=K3A94_transcript-g6763.t1
contig_271	AUGUSTUS	start_codon	14358110	14358112	.	-	0	ID=K3A94_start_codon-g6763.t1;Name=K3A94_start_codon-g6763.t1;Parent=K3A94_transcript-g6763.t1
contig_271	cmscan	gene	14382468	14382514	.	-	.	ID=K3A94_RF00032.488;Name=K3A94_RF00032.488
contig_271	cmscan	exon	14382468	14382514	.	-	.	ID=K3A94_exon-RF00032.488;Parent=K3A94_RF00032.488;product=K3A94_Histone 3' UTR stem-loop
contig_271	cmscan	mRNA	14382468	14382514	.	-	.	ID=K3A94_rna-RF00032.488;Parent=K3A94_RF00032.488;product=K3A94_Histone 3' UTR stem-loop
contig_271	AUGUSTUS	gene	14400413	14440391	0.13	-	.	ID=K3A94_g6764;Name=K3A94_g6764
contig_271	AUGUSTUS	transcript	14400413	14440391	0.13	-	.	ID=K3A94_transcript-g6764.t1;Name=K3A94_transcript-g6764.t1;Parent=K3A94_g6764
contig_271	AUGUSTUS	stop_codon	14400413	14400415	.	-	0	ID=K3A94_stop_codon-g6764.t1;Name=K3A94_stop_codon-g6764.t1;Parent=K3A94_transcript-g6764.t1
contig_271	AUGUSTUS	exon	14400413	14400591	.	-	.	ID=K3A94_exon-g6764.t1;Name=K3A94_exon-g6764.t1;Parent=K3A94_transcript-g6764.t1
contig_271	AUGUSTUS	CDS	14400413	14400591	0.39	-	2	ID=K3A94_CDS-g6764.t1;Name=K3A94_CDS-g6764.t1;Parent=K3A94_transcript-g6764.t1
contig_271	AUGUSTUS	intron	14400592	14401126	0.39	-	.	ID=K3A94_intron-g6764.t1;Name=K3A94_intron-g6764.t1;Parent=K3A94_transcript-g6764.t1
contig_271	AUGUSTUS	exon	14401127	14401317	.	-	.	ID=K3A94_exon-g6764.t1;Name=K3A94_exon-g6764.t1;Parent=K3A94_transcript-g6764.t1
contig_271	AUGUSTUS	CDS	14401127	14401317	0.86	-	1	ID=K3A94_CDS-g6764.t1;Name=K3A94_CDS-g6764.t1;Parent=K3A94_transcript-g6764.t1
contig_271	AUGUSTUS	intron	14401318	14428064	1	-	.	ID=K3A94_intron-g6764.t1;Name=K3A94_intron-g6764.t1;Parent=K3A94_transcript-g6764.t1
contig_271	AUGUSTUS	exon	14428065	14428223	.	-	.	ID=K3A94_exon-g6764.t1;Name=K3A94_exon-g6764.t1;Parent=K3A94_transcript-g6764.t1
contig_271	AUGUSTUS	CDS	14428065	14428223	1	-	1	ID=K3A94_CDS-g6764.t1;Name=K3A94_CDS-g6764.t1;Parent=K3A94_transcript-g6764.t1
contig_271	AUGUSTUS	intron	14428224	14433816	0.99	-	.	ID=K3A94_intron-g6764.t1;Name=K3A94_intron-g6764.t1;Parent=K3A94_transcript-g6764.t1
contig_271	AUGUSTUS	exon	14433817	14434033	.	-	.	ID=K3A94_exon-g6764.t1;Name=K3A94_exon-g6764.t1;Parent=K3A94_transcript-g6764.t1
contig_271	AUGUSTUS	CDS	14433817	14434033	0.99	-	2	ID=K3A94_CDS-g6764.t1;Name=K3A94_CDS-g6764.t1;Parent=K3A94_transcript-g6764.t1
contig_271	AUGUSTUS	intron	14434034	14439806	1	-	.	ID=K3A94_intron-g6764.t1;Name=K3A94_intron-g6764.t1;Parent=K3A94_transcript-g6764.t1
contig_271	AUGUSTUS	exon	14439807	14439976	.	-	.	ID=K3A94_exon-g6764.t1;Name=K3A94_exon-g6764.t1;Parent=K3A94_transcript-g6764.t1
contig_271	AUGUSTUS	CDS	14439807	14439976	0.53	-	1	ID=K3A94_CDS-g6764.t1;Name=K3A94_CDS-g6764.t1;Parent=K3A94_transcript-g6764.t1
contig_271	AUGUSTUS	intron	14439977	14440359	0.28	-	.	ID=K3A94_intron-g6764.t1;Name=K3A94_intron-g6764.t1;Parent=K3A94_transcript-g6764.t1
contig_271	AUGUSTUS	exon	14440360	14440391	.	-	.	ID=K3A94_exon-g6764.t1;Name=K3A94_exon-g6764.t1;Parent=K3A94_transcript-g6764.t1
contig_271	AUGUSTUS	CDS	14440360	14440391	0.28	-	0	ID=K3A94_CDS-g6764.t1;Name=K3A94_CDS-g6764.t1;Parent=K3A94_transcript-g6764.t1
contig_271	AUGUSTUS	start_codon	14440389	14440391	.	-	0	ID=K3A94_start_codon-g6764.t1;Name=K3A94_start_codon-g6764.t1;Parent=K3A94_transcript-g6764.t1
contig_271	AUGUSTUS	gene	14442805	14448898	0.99	+	.	ID=K3A94_g6765;Name=K3A94_g6765
contig_271	GeneMark.hmm	gene	14442805	14448852	.	+	.	ID=K3A94_9222_g;Name=K3A94_9222_g
contig_271	AUGUSTUS	transcript	14442805	14448898	0.99	+	.	ID=K3A94_transcript-g6765.t1;Name=K3A94_transcript-g6765.t1;Parent=K3A94_g6765
contig_271	GeneMark.hmm	transcript	14442805	14448852	.	+	.	ID=K3A94_transcript-9222_t;Name=K3A94_transcript-9222_t;Parent=K3A94_9222_g
contig_271	AUGUSTUS	start_codon	14442805	14442807	.	+	0	ID=K3A94_start_codon-g6765.t1;Name=K3A94_start_codon-g6765.t1;Parent=K3A94_transcript-g6765.t1
contig_271	GeneMark.hmm	start_codon	14442805	14442807	.	+	0	ID=K3A94_start_codon-9222_t;Name=K3A94_start_codon-9222_t;Parent=K3A94_transcript-9222_t
contig_271	AUGUSTUS	exon	14442805	14442902	.	+	.	ID=K3A94_exon-g6765.t1;Name=K3A94_exon-g6765.t1;Parent=K3A94_transcript-g6765.t1
contig_271	GeneMark.hmm	exon	14442805	14442902	0	+	.	ID=K3A94_exon-9222_t;Name=K3A94_exon-9222_t;Parent=K3A94_transcript-9222_t
contig_271	AUGUSTUS	CDS	14442805	14442902	0.99	+	0	ID=K3A94_CDS-g6765.t1;Name=K3A94_CDS-g6765.t1;Parent=K3A94_transcript-g6765.t1
contig_271	GeneMark.hmm	CDS	14442805	14442902	.	+	0	ID=K3A94_CDS-9222_t;Name=K3A94_CDS-9222_t;Parent=K3A94_transcript-9222_t
contig_271	AUGUSTUS	intron	14442903	14448308	1	+	.	ID=K3A94_intron-g6765.t1;Name=K3A94_intron-g6765.t1;Parent=K3A94_transcript-g6765.t1
contig_271	AUGUSTUS	exon	14448309	14448819	.	+	.	ID=K3A94_exon-g6765.t1;Name=K3A94_exon-g6765.t1;Parent=K3A94_transcript-g6765.t1
contig_271	GeneMark.hmm	exon	14448309	14448852	0	+	.	ID=K3A94_exon-9222_t;Name=K3A94_exon-9222_t;Parent=K3A94_transcript-9222_t
contig_271	AUGUSTUS	CDS	14448309	14448819	1	+	1	ID=K3A94_CDS-g6765.t1;Name=K3A94_CDS-g6765.t1;Parent=K3A94_transcript-g6765.t1
contig_271	GeneMark.hmm	CDS	14448309	14448852	.	+	1	ID=K3A94_CDS-9222_t;Name=K3A94_CDS-9222_t;Parent=K3A94_transcript-9222_t
contig_271	AUGUSTUS	intron	14448820	14448880	1	+	.	ID=K3A94_intron-g6765.t1;Name=K3A94_intron-g6765.t1;Parent=K3A94_transcript-g6765.t1
contig_271	GeneMark.hmm	stop_codon	14448850	14448852	.	+	0	ID=K3A94_stop_codon-9222_t;Name=K3A94_stop_codon-9222_t;Parent=K3A94_transcript-9222_t
contig_271	AUGUSTUS	exon	14448881	14448898	.	+	.	ID=K3A94_exon-g6765.t1;Name=K3A94_exon-g6765.t1;Parent=K3A94_transcript-g6765.t1
contig_271	AUGUSTUS	CDS	14448881	14448898	1	+	0	ID=K3A94_CDS-g6765.t1;Name=K3A94_CDS-g6765.t1;Parent=K3A94_transcript-g6765.t1
contig_271	AUGUSTUS	stop_codon	14448896	14448898	.	+	0	ID=K3A94_stop_codon-g6765.t1;Name=K3A94_stop_codon-g6765.t1;Parent=K3A94_transcript-g6765.t1
contig_271	AUGUSTUS	gene	14461910	14463055	1	+	.	ID=K3A94_g6766;Name=K3A94_g6766
contig_271	AUGUSTUS	transcript	14461910	14463055	1	+	.	ID=K3A94_transcript-g6766.t1;Name=K3A94_transcript-g6766.t1;Parent=K3A94_g6766
contig_271	AUGUSTUS	start_codon	14461910	14461912	.	+	0	ID=K3A94_start_codon-g6766.t1;Name=K3A94_start_codon-g6766.t1;Parent=K3A94_transcript-g6766.t1
contig_271	AUGUSTUS	exon	14461910	14463055	.	+	.	ID=K3A94_exon-g6766.t1;Name=K3A94_exon-g6766.t1;Parent=K3A94_transcript-g6766.t1
contig_271	AUGUSTUS	CDS	14461910	14463055	1	+	0	ID=K3A94_CDS-g6766.t1;Name=K3A94_CDS-g6766.t1;Parent=K3A94_transcript-g6766.t1
contig_271	AUGUSTUS	stop_codon	14463053	14463055	.	+	0	ID=K3A94_stop_codon-g6766.t1;Name=K3A94_stop_codon-g6766.t1;Parent=K3A94_transcript-g6766.t1
contig_271	AUGUSTUS	gene	14473832	14476825	0.94	+	.	ID=K3A94_g6767;Name=K3A94_g6767
contig_271	AUGUSTUS	transcript	14473832	14476825	0.94	+	.	ID=K3A94_transcript-g6767.t1;Name=K3A94_transcript-g6767.t1;Parent=K3A94_g6767
contig_271	AUGUSTUS	start_codon	14473832	14473834	.	+	0	ID=K3A94_start_codon-g6767.t1;Name=K3A94_start_codon-g6767.t1;Parent=K3A94_transcript-g6767.t1
contig_271	AUGUSTUS	exon	14473832	14476825	.	+	.	ID=K3A94_exon-g6767.t1;Name=K3A94_exon-g6767.t1;Parent=K3A94_transcript-g6767.t1
contig_271	AUGUSTUS	CDS	14473832	14476825	0.94	+	0	ID=K3A94_CDS-g6767.t1;Name=K3A94_CDS-g6767.t1;Parent=K3A94_transcript-g6767.t1
contig_271	AUGUSTUS	stop_codon	14476823	14476825	.	+	0	ID=K3A94_stop_codon-g6767.t1;Name=K3A94_stop_codon-g6767.t1;Parent=K3A94_transcript-g6767.t1
contig_271	AUGUSTUS	gene	14494553	14501256	0.44	+	.	ID=K3A94_g6768;Name=K3A94_g6768
contig_271	AUGUSTUS	transcript	14494553	14501256	0.44	+	.	ID=K3A94_transcript-g6768.t1;Name=K3A94_transcript-g6768.t1;Parent=K3A94_g6768
contig_271	AUGUSTUS	start_codon	14494553	14494555	.	+	0	ID=K3A94_start_codon-g6768.t1;Name=K3A94_start_codon-g6768.t1;Parent=K3A94_transcript-g6768.t1
contig_271	AUGUSTUS	exon	14494553	14495591	.	+	.	ID=K3A94_exon-g6768.t1;Name=K3A94_exon-g6768.t1;Parent=K3A94_transcript-g6768.t1
contig_271	AUGUSTUS	CDS	14494553	14495591	0.85	+	0	ID=K3A94_CDS-g6768.t1;Name=K3A94_CDS-g6768.t1;Parent=K3A94_transcript-g6768.t1
contig_271	AUGUSTUS	intron	14495592	14498418	1	+	.	ID=K3A94_intron-g6768.t1;Name=K3A94_intron-g6768.t1;Parent=K3A94_transcript-g6768.t1
contig_271	AUGUSTUS	exon	14498419	14499468	.	+	.	ID=K3A94_exon-g6768.t1;Name=K3A94_exon-g6768.t1;Parent=K3A94_transcript-g6768.t1
contig_271	AUGUSTUS	CDS	14498419	14499468	0.51	+	2	ID=K3A94_CDS-g6768.t1;Name=K3A94_CDS-g6768.t1;Parent=K3A94_transcript-g6768.t1
contig_271	AUGUSTUS	intron	14499469	14499523	0.51	+	.	ID=K3A94_intron-g6768.t1;Name=K3A94_intron-g6768.t1;Parent=K3A94_transcript-g6768.t1
contig_271	AUGUSTUS	exon	14499524	14501256	.	+	.	ID=K3A94_exon-g6768.t1;Name=K3A94_exon-g6768.t1;Parent=K3A94_transcript-g6768.t1
contig_271	AUGUSTUS	CDS	14499524	14501256	0.51	+	2	ID=K3A94_CDS-g6768.t1;Name=K3A94_CDS-g6768.t1;Parent=K3A94_transcript-g6768.t1
contig_271	AUGUSTUS	stop_codon	14501254	14501256	.	+	0	ID=K3A94_stop_codon-g6768.t1;Name=K3A94_stop_codon-g6768.t1;Parent=K3A94_transcript-g6768.t1
contig_271	cmscan	gene	14574222	14574268	.	+	.	ID=K3A94_RF00032.489;Name=K3A94_RF00032.489
contig_271	cmscan	exon	14574222	14574268	.	+	.	ID=K3A94_exon-RF00032.489;Parent=K3A94_RF00032.489;product=K3A94_Histone 3' UTR stem-loop
contig_271	cmscan	mRNA	14574222	14574268	.	+	.	ID=K3A94_rna-RF00032.489;Parent=K3A94_RF00032.489;product=K3A94_Histone 3' UTR stem-loop
contig_271	AUGUSTUS	gene	14596901	14601488	0.25	-	.	ID=K3A94_g6769;Name=K3A94_g6769
contig_271	AUGUSTUS	transcript	14596901	14601488	0.25	-	.	ID=K3A94_transcript-g6769.t1;Name=K3A94_transcript-g6769.t1;Parent=K3A94_g6769
contig_271	AUGUSTUS	stop_codon	14596901	14596903	.	-	0	ID=K3A94_stop_codon-g6769.t1;Name=K3A94_stop_codon-g6769.t1;Parent=K3A94_transcript-g6769.t1
contig_271	AUGUSTUS	exon	14596901	14596995	.	-	.	ID=K3A94_exon-g6769.t1;Name=K3A94_exon-g6769.t1;Parent=K3A94_transcript-g6769.t1
contig_271	AUGUSTUS	CDS	14596901	14596995	0.99	-	2	ID=K3A94_CDS-g6769.t1;Name=K3A94_CDS-g6769.t1;Parent=K3A94_transcript-g6769.t1
contig_271	AUGUSTUS	intron	14596996	14597054	1	-	.	ID=K3A94_intron-g6769.t1;Name=K3A94_intron-g6769.t1;Parent=K3A94_transcript-g6769.t1
contig_271	AUGUSTUS	exon	14597055	14597357	.	-	.	ID=K3A94_exon-g6769.t1;Name=K3A94_exon-g6769.t1;Parent=K3A94_transcript-g6769.t1
contig_271	AUGUSTUS	CDS	14597055	14597357	1	-	2	ID=K3A94_CDS-g6769.t1;Name=K3A94_CDS-g6769.t1;Parent=K3A94_transcript-g6769.t1
contig_271	AUGUSTUS	intron	14597358	14597586	1	-	.	ID=K3A94_intron-g6769.t1;Name=K3A94_intron-g6769.t1;Parent=K3A94_transcript-g6769.t1
contig_271	AUGUSTUS	exon	14597587	14597974	.	-	.	ID=K3A94_exon-g6769.t1;Name=K3A94_exon-g6769.t1;Parent=K3A94_transcript-g6769.t1
contig_271	AUGUSTUS	CDS	14597587	14597974	0.55	-	0	ID=K3A94_CDS-g6769.t1;Name=K3A94_CDS-g6769.t1;Parent=K3A94_transcript-g6769.t1
contig_271	AUGUSTUS	intron	14597975	14598046	0.55	-	.	ID=K3A94_intron-g6769.t1;Name=K3A94_intron-g6769.t1;Parent=K3A94_transcript-g6769.t1
contig_271	AUGUSTUS	exon	14598047	14598422	.	-	.	ID=K3A94_exon-g6769.t1;Name=K3A94_exon-g6769.t1;Parent=K3A94_transcript-g6769.t1
contig_271	AUGUSTUS	CDS	14598047	14598422	0.56	-	1	ID=K3A94_CDS-g6769.t1;Name=K3A94_CDS-g6769.t1;Parent=K3A94_transcript-g6769.t1
contig_271	AUGUSTUS	intron	14598423	14600026	1	-	.	ID=K3A94_intron-g6769.t1;Name=K3A94_intron-g6769.t1;Parent=K3A94_transcript-g6769.t1
contig_271	AUGUSTUS	exon	14600027	14600259	.	-	.	ID=K3A94_exon-g6769.t1;Name=K3A94_exon-g6769.t1;Parent=K3A94_transcript-g6769.t1
contig_271	AUGUSTUS	CDS	14600027	14600259	1	-	0	ID=K3A94_CDS-g6769.t1;Name=K3A94_CDS-g6769.t1;Parent=K3A94_transcript-g6769.t1
contig_271	AUGUSTUS	intron	14600260	14600598	1	-	.	ID=K3A94_intron-g6769.t1;Name=K3A94_intron-g6769.t1;Parent=K3A94_transcript-g6769.t1
contig_271	AUGUSTUS	exon	14600599	14600748	.	-	.	ID=K3A94_exon-g6769.t1;Name=K3A94_exon-g6769.t1;Parent=K3A94_transcript-g6769.t1
contig_271	AUGUSTUS	CDS	14600599	14600748	0.5	-	0	ID=K3A94_CDS-g6769.t1;Name=K3A94_CDS-g6769.t1;Parent=K3A94_transcript-g6769.t1
contig_271	AUGUSTUS	intron	14600749	14600817	0.46	-	.	ID=K3A94_intron-g6769.t1;Name=K3A94_intron-g6769.t1;Parent=K3A94_transcript-g6769.t1
contig_271	AUGUSTUS	exon	14600818	14601107	.	-	.	ID=K3A94_exon-g6769.t1;Name=K3A94_exon-g6769.t1;Parent=K3A94_transcript-g6769.t1
contig_271	AUGUSTUS	CDS	14600818	14601107	0.51	-	2	ID=K3A94_CDS-g6769.t1;Name=K3A94_CDS-g6769.t1;Parent=K3A94_transcript-g6769.t1
contig_271	AUGUSTUS	intron	14601108	14601352	1	-	.	ID=K3A94_intron-g6769.t1;Name=K3A94_intron-g6769.t1;Parent=K3A94_transcript-g6769.t1
contig_271	AUGUSTUS	exon	14601353	14601488	.	-	.	ID=K3A94_exon-g6769.t1;Name=K3A94_exon-g6769.t1;Parent=K3A94_transcript-g6769.t1
contig_271	AUGUSTUS	CDS	14601353	14601488	1	-	0	ID=K3A94_CDS-g6769.t1;Name=K3A94_CDS-g6769.t1;Parent=K3A94_transcript-g6769.t1
contig_271	AUGUSTUS	start_codon	14601486	14601488	.	-	0	ID=K3A94_start_codon-g6769.t1;Name=K3A94_start_codon-g6769.t1;Parent=K3A94_transcript-g6769.t1
contig_271	AUGUSTUS	gene	14604079	14619946	0.62	-	.	ID=K3A94_g6770;Name=K3A94_g6770
contig_271	AUGUSTUS	transcript	14604079	14619946	0.62	-	.	ID=K3A94_transcript-g6770.t1;Name=K3A94_transcript-g6770.t1;Parent=K3A94_g6770
contig_271	AUGUSTUS	stop_codon	14604079	14604081	.	-	0	ID=K3A94_stop_codon-g6770.t1;Name=K3A94_stop_codon-g6770.t1;Parent=K3A94_transcript-g6770.t1
contig_271	AUGUSTUS	exon	14604079	14604104	.	-	.	ID=K3A94_exon-g6770.t1;Name=K3A94_exon-g6770.t1;Parent=K3A94_transcript-g6770.t1
contig_271	AUGUSTUS	CDS	14604079	14604104	1	-	2	ID=K3A94_CDS-g6770.t1;Name=K3A94_CDS-g6770.t1;Parent=K3A94_transcript-g6770.t1
contig_271	AUGUSTUS	intron	14604105	14606190	1	-	.	ID=K3A94_intron-g6770.t1;Name=K3A94_intron-g6770.t1;Parent=K3A94_transcript-g6770.t1
contig_271	AUGUSTUS	exon	14606191	14606247	.	-	.	ID=K3A94_exon-g6770.t1;Name=K3A94_exon-g6770.t1;Parent=K3A94_transcript-g6770.t1
contig_271	AUGUSTUS	CDS	14606191	14606247	1	-	2	ID=K3A94_CDS-g6770.t1;Name=K3A94_CDS-g6770.t1;Parent=K3A94_transcript-g6770.t1
contig_271	AUGUSTUS	intron	14606248	14608469	1	-	.	ID=K3A94_intron-g6770.t1;Name=K3A94_intron-g6770.t1;Parent=K3A94_transcript-g6770.t1
contig_271	AUGUSTUS	exon	14608470	14608718	.	-	.	ID=K3A94_exon-g6770.t1;Name=K3A94_exon-g6770.t1;Parent=K3A94_transcript-g6770.t1
contig_271	AUGUSTUS	CDS	14608470	14608718	1	-	2	ID=K3A94_CDS-g6770.t1;Name=K3A94_CDS-g6770.t1;Parent=K3A94_transcript-g6770.t1
contig_271	AUGUSTUS	intron	14608719	14611905	1	-	.	ID=K3A94_intron-g6770.t1;Name=K3A94_intron-g6770.t1;Parent=K3A94_transcript-g6770.t1
contig_271	AUGUSTUS	exon	14611906	14612121	.	-	.	ID=K3A94_exon-g6770.t1;Name=K3A94_exon-g6770.t1;Parent=K3A94_transcript-g6770.t1
contig_271	AUGUSTUS	CDS	14611906	14612121	1	-	2	ID=K3A94_CDS-g6770.t1;Name=K3A94_CDS-g6770.t1;Parent=K3A94_transcript-g6770.t1
contig_271	AUGUSTUS	intron	14612122	14618583	1	-	.	ID=K3A94_intron-g6770.t1;Name=K3A94_intron-g6770.t1;Parent=K3A94_transcript-g6770.t1
contig_271	AUGUSTUS	exon	14618584	14619946	.	-	.	ID=K3A94_exon-g6770.t1;Name=K3A94_exon-g6770.t1;Parent=K3A94_transcript-g6770.t1
contig_271	AUGUSTUS	CDS	14618584	14619946	0.62	-	0	ID=K3A94_CDS-g6770.t1;Name=K3A94_CDS-g6770.t1;Parent=K3A94_transcript-g6770.t1
contig_271	AUGUSTUS	start_codon	14619944	14619946	.	-	0	ID=K3A94_start_codon-g6770.t1;Name=K3A94_start_codon-g6770.t1;Parent=K3A94_transcript-g6770.t1
contig_271	AUGUSTUS	gene	14657262	14667553	0.87	+	.	ID=K3A94_g6771;Name=K3A94_g6771
contig_271	AUGUSTUS	transcript	14657262	14667553	0.87	+	.	ID=K3A94_transcript-g6771.t1;Name=K3A94_transcript-g6771.t1;Parent=K3A94_g6771
contig_271	AUGUSTUS	start_codon	14657262	14657264	.	+	0	ID=K3A94_start_codon-g6771.t1;Name=K3A94_start_codon-g6771.t1;Parent=K3A94_transcript-g6771.t1
contig_271	AUGUSTUS	exon	14657262	14657346	.	+	.	ID=K3A94_exon-g6771.t1;Name=K3A94_exon-g6771.t1;Parent=K3A94_transcript-g6771.t1
contig_271	AUGUSTUS	CDS	14657262	14657346	1	+	0	ID=K3A94_CDS-g6771.t1;Name=K3A94_CDS-g6771.t1;Parent=K3A94_transcript-g6771.t1
contig_271	AUGUSTUS	intron	14657347	14657512	1	+	.	ID=K3A94_intron-g6771.t1;Name=K3A94_intron-g6771.t1;Parent=K3A94_transcript-g6771.t1
contig_271	AUGUSTUS	exon	14657513	14657646	.	+	.	ID=K3A94_exon-g6771.t1;Name=K3A94_exon-g6771.t1;Parent=K3A94_transcript-g6771.t1
contig_271	AUGUSTUS	CDS	14657513	14657646	1	+	2	ID=K3A94_CDS-g6771.t1;Name=K3A94_CDS-g6771.t1;Parent=K3A94_transcript-g6771.t1
contig_271	AUGUSTUS	intron	14657647	14657715	1	+	.	ID=K3A94_intron-g6771.t1;Name=K3A94_intron-g6771.t1;Parent=K3A94_transcript-g6771.t1
contig_271	AUGUSTUS	exon	14657716	14657835	.	+	.	ID=K3A94_exon-g6771.t1;Name=K3A94_exon-g6771.t1;Parent=K3A94_transcript-g6771.t1
contig_271	AUGUSTUS	CDS	14657716	14657835	1	+	0	ID=K3A94_CDS-g6771.t1;Name=K3A94_CDS-g6771.t1;Parent=K3A94_transcript-g6771.t1
contig_271	AUGUSTUS	intron	14657836	14659037	1	+	.	ID=K3A94_intron-g6771.t1;Name=K3A94_intron-g6771.t1;Parent=K3A94_transcript-g6771.t1
contig_271	AUGUSTUS	exon	14659038	14659218	.	+	.	ID=K3A94_exon-g6771.t1;Name=K3A94_exon-g6771.t1;Parent=K3A94_transcript-g6771.t1
contig_271	AUGUSTUS	CDS	14659038	14659218	1	+	0	ID=K3A94_CDS-g6771.t1;Name=K3A94_CDS-g6771.t1;Parent=K3A94_transcript-g6771.t1
contig_271	AUGUSTUS	intron	14659219	14659959	1	+	.	ID=K3A94_intron-g6771.t1;Name=K3A94_intron-g6771.t1;Parent=K3A94_transcript-g6771.t1
contig_271	AUGUSTUS	exon	14659960	14660116	.	+	.	ID=K3A94_exon-g6771.t1;Name=K3A94_exon-g6771.t1;Parent=K3A94_transcript-g6771.t1
contig_271	AUGUSTUS	CDS	14659960	14660116	1	+	2	ID=K3A94_CDS-g6771.t1;Name=K3A94_CDS-g6771.t1;Parent=K3A94_transcript-g6771.t1
contig_271	AUGUSTUS	intron	14660117	14660176	1	+	.	ID=K3A94_intron-g6771.t1;Name=K3A94_intron-g6771.t1;Parent=K3A94_transcript-g6771.t1
contig_271	AUGUSTUS	exon	14660177	14660383	.	+	.	ID=K3A94_exon-g6771.t1;Name=K3A94_exon-g6771.t1;Parent=K3A94_transcript-g6771.t1
contig_271	AUGUSTUS	CDS	14660177	14660383	1	+	1	ID=K3A94_CDS-g6771.t1;Name=K3A94_CDS-g6771.t1;Parent=K3A94_transcript-g6771.t1
contig_271	AUGUSTUS	intron	14660384	14660439	1	+	.	ID=K3A94_intron-g6771.t1;Name=K3A94_intron-g6771.t1;Parent=K3A94_transcript-g6771.t1
contig_271	AUGUSTUS	exon	14660440	14660664	.	+	.	ID=K3A94_exon-g6771.t1;Name=K3A94_exon-g6771.t1;Parent=K3A94_transcript-g6771.t1
contig_271	AUGUSTUS	CDS	14660440	14660664	1	+	1	ID=K3A94_CDS-g6771.t1;Name=K3A94_CDS-g6771.t1;Parent=K3A94_transcript-g6771.t1
contig_271	AUGUSTUS	intron	14660665	14660744	1	+	.	ID=K3A94_intron-g6771.t1;Name=K3A94_intron-g6771.t1;Parent=K3A94_transcript-g6771.t1
contig_271	AUGUSTUS	exon	14660745	14660975	.	+	.	ID=K3A94_exon-g6771.t1;Name=K3A94_exon-g6771.t1;Parent=K3A94_transcript-g6771.t1
contig_271	AUGUSTUS	CDS	14660745	14660975	1	+	1	ID=K3A94_CDS-g6771.t1;Name=K3A94_CDS-g6771.t1;Parent=K3A94_transcript-g6771.t1
contig_271	AUGUSTUS	intron	14660976	14661026	1	+	.	ID=K3A94_intron-g6771.t1;Name=K3A94_intron-g6771.t1;Parent=K3A94_transcript-g6771.t1
contig_271	AUGUSTUS	exon	14661027	14661249	.	+	.	ID=K3A94_exon-g6771.t1;Name=K3A94_exon-g6771.t1;Parent=K3A94_transcript-g6771.t1
contig_271	AUGUSTUS	CDS	14661027	14661249	1	+	1	ID=K3A94_CDS-g6771.t1;Name=K3A94_CDS-g6771.t1;Parent=K3A94_transcript-g6771.t1
contig_271	AUGUSTUS	intron	14661250	14661761	1	+	.	ID=K3A94_intron-g6771.t1;Name=K3A94_intron-g6771.t1;Parent=K3A94_transcript-g6771.t1
contig_271	AUGUSTUS	exon	14661762	14661881	.	+	.	ID=K3A94_exon-g6771.t1;Name=K3A94_exon-g6771.t1;Parent=K3A94_transcript-g6771.t1
contig_271	AUGUSTUS	CDS	14661762	14661881	1	+	0	ID=K3A94_CDS-g6771.t1;Name=K3A94_CDS-g6771.t1;Parent=K3A94_transcript-g6771.t1
contig_271	AUGUSTUS	intron	14661882	14661951	1	+	.	ID=K3A94_intron-g6771.t1;Name=K3A94_intron-g6771.t1;Parent=K3A94_transcript-g6771.t1
contig_271	AUGUSTUS	exon	14661952	14662309	.	+	.	ID=K3A94_exon-g6771.t1;Name=K3A94_exon-g6771.t1;Parent=K3A94_transcript-g6771.t1
contig_271	AUGUSTUS	CDS	14661952	14662309	1	+	0	ID=K3A94_CDS-g6771.t1;Name=K3A94_CDS-g6771.t1;Parent=K3A94_transcript-g6771.t1
contig_271	AUGUSTUS	intron	14662310	14662364	1	+	.	ID=K3A94_intron-g6771.t1;Name=K3A94_intron-g6771.t1;Parent=K3A94_transcript-g6771.t1
contig_271	AUGUSTUS	exon	14662365	14662660	.	+	.	ID=K3A94_exon-g6771.t1;Name=K3A94_exon-g6771.t1;Parent=K3A94_transcript-g6771.t1
contig_271	AUGUSTUS	CDS	14662365	14662660	1	+	2	ID=K3A94_CDS-g6771.t1;Name=K3A94_CDS-g6771.t1;Parent=K3A94_transcript-g6771.t1
contig_271	AUGUSTUS	intron	14662661	14662710	1	+	.	ID=K3A94_intron-g6771.t1;Name=K3A94_intron-g6771.t1;Parent=K3A94_transcript-g6771.t1
contig_271	AUGUSTUS	exon	14662711	14662852	.	+	.	ID=K3A94_exon-g6771.t1;Name=K3A94_exon-g6771.t1;Parent=K3A94_transcript-g6771.t1
contig_271	AUGUSTUS	CDS	14662711	14662852	1	+	0	ID=K3A94_CDS-g6771.t1;Name=K3A94_CDS-g6771.t1;Parent=K3A94_transcript-g6771.t1
contig_271	AUGUSTUS	intron	14662853	14662915	1	+	.	ID=K3A94_intron-g6771.t1;Name=K3A94_intron-g6771.t1;Parent=K3A94_transcript-g6771.t1
contig_271	AUGUSTUS	exon	14662916	14663141	.	+	.	ID=K3A94_exon-g6771.t1;Name=K3A94_exon-g6771.t1;Parent=K3A94_transcript-g6771.t1
contig_271	AUGUSTUS	CDS	14662916	14663141	1	+	2	ID=K3A94_CDS-g6771.t1;Name=K3A94_CDS-g6771.t1;Parent=K3A94_transcript-g6771.t1
contig_271	AUGUSTUS	intron	14663142	14663911	1	+	.	ID=K3A94_intron-g6771.t1;Name=K3A94_intron-g6771.t1;Parent=K3A94_transcript-g6771.t1
contig_271	AUGUSTUS	exon	14663912	14664179	.	+	.	ID=K3A94_exon-g6771.t1;Name=K3A94_exon-g6771.t1;Parent=K3A94_transcript-g6771.t1
contig_271	AUGUSTUS	CDS	14663912	14664179	1	+	1	ID=K3A94_CDS-g6771.t1;Name=K3A94_CDS-g6771.t1;Parent=K3A94_transcript-g6771.t1
contig_271	AUGUSTUS	intron	14664180	14664236	1	+	.	ID=K3A94_intron-g6771.t1;Name=K3A94_intron-g6771.t1;Parent=K3A94_transcript-g6771.t1
contig_271	AUGUSTUS	exon	14664237	14664605	.	+	.	ID=K3A94_exon-g6771.t1;Name=K3A94_exon-g6771.t1;Parent=K3A94_transcript-g6771.t1
contig_271	AUGUSTUS	CDS	14664237	14664605	1	+	0	ID=K3A94_CDS-g6771.t1;Name=K3A94_CDS-g6771.t1;Parent=K3A94_transcript-g6771.t1
contig_271	AUGUSTUS	intron	14664606	14664661	1	+	.	ID=K3A94_intron-g6771.t1;Name=K3A94_intron-g6771.t1;Parent=K3A94_transcript-g6771.t1
contig_271	AUGUSTUS	exon	14664662	14667553	.	+	.	ID=K3A94_exon-g6771.t1;Name=K3A94_exon-g6771.t1;Parent=K3A94_transcript-g6771.t1
contig_271	AUGUSTUS	CDS	14664662	14667553	0.87	+	0	ID=K3A94_CDS-g6771.t1;Name=K3A94_CDS-g6771.t1;Parent=K3A94_transcript-g6771.t1
contig_271	AUGUSTUS	stop_codon	14667551	14667553	.	+	0	ID=K3A94_stop_codon-g6771.t1;Name=K3A94_stop_codon-g6771.t1;Parent=K3A94_transcript-g6771.t1
contig_271	AUGUSTUS	gene	14669744	14672404	0.46	+	.	ID=K3A94_g6772;Name=K3A94_g6772
contig_271	AUGUSTUS	transcript	14669744	14672404	0.46	+	.	ID=K3A94_transcript-g6772.t1;Name=K3A94_transcript-g6772.t1;Parent=K3A94_g6772
contig_271	AUGUSTUS	start_codon	14669744	14669746	.	+	0	ID=K3A94_start_codon-g6772.t1;Name=K3A94_start_codon-g6772.t1;Parent=K3A94_transcript-g6772.t1
contig_271	AUGUSTUS	exon	14669744	14669824	.	+	.	ID=K3A94_exon-g6772.t1;Name=K3A94_exon-g6772.t1;Parent=K3A94_transcript-g6772.t1
contig_271	AUGUSTUS	CDS	14669744	14669824	0.49	+	0	ID=K3A94_CDS-g6772.t1;Name=K3A94_CDS-g6772.t1;Parent=K3A94_transcript-g6772.t1
contig_271	AUGUSTUS	intron	14669825	14670625	0.64	+	.	ID=K3A94_intron-g6772.t1;Name=K3A94_intron-g6772.t1;Parent=K3A94_transcript-g6772.t1
contig_271	AUGUSTUS	exon	14670626	14670650	.	+	.	ID=K3A94_exon-g6772.t1;Name=K3A94_exon-g6772.t1;Parent=K3A94_transcript-g6772.t1
contig_271	AUGUSTUS	CDS	14670626	14670650	0.78	+	0	ID=K3A94_CDS-g6772.t1;Name=K3A94_CDS-g6772.t1;Parent=K3A94_transcript-g6772.t1
contig_271	AUGUSTUS	intron	14670651	14670709	1	+	.	ID=K3A94_intron-g6772.t1;Name=K3A94_intron-g6772.t1;Parent=K3A94_transcript-g6772.t1
contig_271	AUGUSTUS	exon	14670710	14671164	.	+	.	ID=K3A94_exon-g6772.t1;Name=K3A94_exon-g6772.t1;Parent=K3A94_transcript-g6772.t1
contig_271	AUGUSTUS	CDS	14670710	14671164	0.99	+	2	ID=K3A94_CDS-g6772.t1;Name=K3A94_CDS-g6772.t1;Parent=K3A94_transcript-g6772.t1
contig_271	GeneMark.hmm	gene	14670784	14672404	.	+	.	ID=K3A94_9230_g;Name=K3A94_9230_g
contig_271	GeneMark.hmm	transcript	14670784	14672404	.	+	.	ID=K3A94_transcript-9230_t;Name=K3A94_transcript-9230_t;Parent=K3A94_9230_g
contig_271	GeneMark.hmm	start_codon	14670784	14670786	.	+	0	ID=K3A94_start_codon-9230_t;Name=K3A94_start_codon-9230_t;Parent=K3A94_transcript-9230_t
contig_271	GeneMark.hmm	exon	14670784	14671164	0	+	.	ID=K3A94_exon-9230_t;Name=K3A94_exon-9230_t;Parent=K3A94_transcript-9230_t
contig_271	GeneMark.hmm	CDS	14670784	14671164	.	+	0	ID=K3A94_CDS-9230_t;Name=K3A94_CDS-9230_t;Parent=K3A94_transcript-9230_t
contig_271	AUGUSTUS	intron	14671165	14671223	1	+	.	ID=K3A94_intron-g6772.t1;Name=K3A94_intron-g6772.t1;Parent=K3A94_transcript-g6772.t1
contig_271	AUGUSTUS	exon	14671224	14671353	.	+	.	ID=K3A94_exon-g6772.t1;Name=K3A94_exon-g6772.t1;Parent=K3A94_transcript-g6772.t1
contig_271	GeneMark.hmm	exon	14671224	14671353	0	+	.	ID=K3A94_exon-9230_t;Name=K3A94_exon-9230_t;Parent=K3A94_transcript-9230_t
contig_271	AUGUSTUS	CDS	14671224	14671353	1	+	0	ID=K3A94_CDS-g6772.t1;Name=K3A94_CDS-g6772.t1;Parent=K3A94_transcript-g6772.t1
contig_271	GeneMark.hmm	CDS	14671224	14671353	.	+	0	ID=K3A94_CDS-9230_t;Name=K3A94_CDS-9230_t;Parent=K3A94_transcript-9230_t
contig_271	AUGUSTUS	intron	14671354	14671484	1	+	.	ID=K3A94_intron-g6772.t1;Name=K3A94_intron-g6772.t1;Parent=K3A94_transcript-g6772.t1
contig_271	AUGUSTUS	exon	14671485	14671510	.	+	.	ID=K3A94_exon-g6772.t1;Name=K3A94_exon-g6772.t1;Parent=K3A94_transcript-g6772.t1
contig_271	GeneMark.hmm	exon	14671485	14671669	0	+	.	ID=K3A94_exon-9230_t;Name=K3A94_exon-9230_t;Parent=K3A94_transcript-9230_t
contig_271	AUGUSTUS	CDS	14671485	14671510	1	+	2	ID=K3A94_CDS-g6772.t1;Name=K3A94_CDS-g6772.t1;Parent=K3A94_transcript-g6772.t1
contig_271	GeneMark.hmm	CDS	14671485	14671669	.	+	2	ID=K3A94_CDS-9230_t;Name=K3A94_CDS-9230_t;Parent=K3A94_transcript-9230_t
contig_271	AUGUSTUS	intron	14671511	14671567	1	+	.	ID=K3A94_intron-g6772.t1;Name=K3A94_intron-g6772.t1;Parent=K3A94_transcript-g6772.t1
contig_271	AUGUSTUS	exon	14671568	14671669	.	+	.	ID=K3A94_exon-g6772.t1;Name=K3A94_exon-g6772.t1;Parent=K3A94_transcript-g6772.t1
contig_271	AUGUSTUS	CDS	14671568	14671669	1	+	0	ID=K3A94_CDS-g6772.t1;Name=K3A94_CDS-g6772.t1;Parent=K3A94_transcript-g6772.t1
contig_271	AUGUSTUS	intron	14671670	14671723	1	+	.	ID=K3A94_intron-g6772.t1;Name=K3A94_intron-g6772.t1;Parent=K3A94_transcript-g6772.t1
contig_271	AUGUSTUS	exon	14671724	14671883	.	+	.	ID=K3A94_exon-g6772.t1;Name=K3A94_exon-g6772.t1;Parent=K3A94_transcript-g6772.t1
contig_271	GeneMark.hmm	exon	14671724	14671883	0	+	.	ID=K3A94_exon-9230_t;Name=K3A94_exon-9230_t;Parent=K3A94_transcript-9230_t
contig_271	AUGUSTUS	CDS	14671724	14671883	1	+	0	ID=K3A94_CDS-g6772.t1;Name=K3A94_CDS-g6772.t1;Parent=K3A94_transcript-g6772.t1
contig_271	GeneMark.hmm	CDS	14671724	14671883	.	+	0	ID=K3A94_CDS-9230_t;Name=K3A94_CDS-9230_t;Parent=K3A94_transcript-9230_t
contig_271	AUGUSTUS	intron	14671884	14671937	1	+	.	ID=K3A94_intron-g6772.t1;Name=K3A94_intron-g6772.t1;Parent=K3A94_transcript-g6772.t1
contig_271	AUGUSTUS	exon	14671938	14672404	.	+	.	ID=K3A94_exon-g6772.t1;Name=K3A94_exon-g6772.t1;Parent=K3A94_transcript-g6772.t1
contig_271	GeneMark.hmm	exon	14671938	14672404	0	+	.	ID=K3A94_exon-9230_t;Name=K3A94_exon-9230_t;Parent=K3A94_transcript-9230_t
contig_271	AUGUSTUS	CDS	14671938	14672404	0.97	+	2	ID=K3A94_CDS-g6772.t1;Name=K3A94_CDS-g6772.t1;Parent=K3A94_transcript-g6772.t1
contig_271	GeneMark.hmm	CDS	14671938	14672404	.	+	2	ID=K3A94_CDS-9230_t;Name=K3A94_CDS-9230_t;Parent=K3A94_transcript-9230_t
contig_271	AUGUSTUS	stop_codon	14672402	14672404	.	+	0	ID=K3A94_stop_codon-g6772.t1;Name=K3A94_stop_codon-g6772.t1;Parent=K3A94_transcript-g6772.t1
contig_271	GeneMark.hmm	stop_codon	14672402	14672404	.	+	0	ID=K3A94_stop_codon-9230_t;Name=K3A94_stop_codon-9230_t;Parent=K3A94_transcript-9230_t
contig_271	AUGUSTUS	gene	14673692	14679124	3.13	+	.	ID=K3A94_g6773;Name=K3A94_g6773
contig_271	AUGUSTUS	transcript	14673692	14679124	0.63	+	.	ID=K3A94_transcript-g6773.t4;Name=K3A94_transcript-g6773.t4;Parent=K3A94_g6773
contig_271	AUGUSTUS	transcript	14673692	14679124	0.7	+	.	ID=K3A94_transcript-g6773.t1;Name=K3A94_transcript-g6773.t1;Parent=K3A94_g6773
contig_271	AUGUSTUS	transcript	14673692	14679124	0.88	+	.	ID=K3A94_transcript-g6773.t3;Name=K3A94_transcript-g6773.t3;Parent=K3A94_g6773
contig_271	AUGUSTUS	transcript	14673692	14679124	0.92	+	.	ID=K3A94_transcript-g6773.t2;Name=K3A94_transcript-g6773.t2;Parent=K3A94_g6773
contig_271	AUGUSTUS	start_codon	14673692	14673694	.	+	0	ID=K3A94_start_codon-g6773.t3;Name=K3A94_start_codon-g6773.t3;Parent=K3A94_transcript-g6773.t3
contig_271	AUGUSTUS	start_codon	14673692	14673694	.	+	0	ID=K3A94_start_codon-g6773.t4;Name=K3A94_start_codon-g6773.t4;Parent=K3A94_transcript-g6773.t4
contig_271	AUGUSTUS	start_codon	14673692	14673694	.	+	0	ID=K3A94_start_codon-g6773.t1;Name=K3A94_start_codon-g6773.t1;Parent=K3A94_transcript-g6773.t1
contig_271	AUGUSTUS	start_codon	14673692	14673694	.	+	0	ID=K3A94_start_codon-g6773.t2;Name=K3A94_start_codon-g6773.t2;Parent=K3A94_transcript-g6773.t2
contig_271	AUGUSTUS	exon	14673692	14673794	.	+	.	ID=K3A94_exon-g6773.t3;Name=K3A94_exon-g6773.t3;Parent=K3A94_transcript-g6773.t3
contig_271	AUGUSTUS	exon	14673692	14673794	.	+	.	ID=K3A94_exon-g6773.t4;Name=K3A94_exon-g6773.t4;Parent=K3A94_transcript-g6773.t4
contig_271	AUGUSTUS	exon	14673692	14673794	.	+	.	ID=K3A94_exon-g6773.t1;Name=K3A94_exon-g6773.t1;Parent=K3A94_transcript-g6773.t1
contig_271	AUGUSTUS	exon	14673692	14673794	.	+	.	ID=K3A94_exon-g6773.t2;Name=K3A94_exon-g6773.t2;Parent=K3A94_transcript-g6773.t2
contig_271	AUGUSTUS	CDS	14673692	14673794	1	+	0	ID=K3A94_CDS-g6773.t3;Name=K3A94_CDS-g6773.t3;Parent=K3A94_transcript-g6773.t3
contig_271	AUGUSTUS	CDS	14673692	14673794	0.99	+	0	ID=K3A94_CDS-g6773.t4;Name=K3A94_CDS-g6773.t4;Parent=K3A94_transcript-g6773.t4
contig_271	AUGUSTUS	CDS	14673692	14673794	1	+	0	ID=K3A94_CDS-g6773.t1;Name=K3A94_CDS-g6773.t1;Parent=K3A94_transcript-g6773.t1
contig_271	AUGUSTUS	CDS	14673692	14673794	1	+	0	ID=K3A94_CDS-g6773.t2;Name=K3A94_CDS-g6773.t2;Parent=K3A94_transcript-g6773.t2
contig_271	AUGUSTUS	intron	14673795	14673842	1	+	.	ID=K3A94_intron-g6773.t3;Name=K3A94_intron-g6773.t3;Parent=K3A94_transcript-g6773.t3
contig_271	AUGUSTUS	intron	14673795	14673842	1	+	.	ID=K3A94_intron-g6773.t4;Name=K3A94_intron-g6773.t4;Parent=K3A94_transcript-g6773.t4
contig_271	AUGUSTUS	intron	14673795	14673842	1	+	.	ID=K3A94_intron-g6773.t1;Name=K3A94_intron-g6773.t1;Parent=K3A94_transcript-g6773.t1
contig_271	AUGUSTUS	intron	14673795	14673842	1	+	.	ID=K3A94_intron-g6773.t2;Name=K3A94_intron-g6773.t2;Parent=K3A94_transcript-g6773.t2
contig_271	AUGUSTUS	exon	14673843	14673969	.	+	.	ID=K3A94_exon-g6773.t3;Name=K3A94_exon-g6773.t3;Parent=K3A94_transcript-g6773.t3
contig_271	AUGUSTUS	exon	14673843	14673969	.	+	.	ID=K3A94_exon-g6773.t4;Name=K3A94_exon-g6773.t4;Parent=K3A94_transcript-g6773.t4
contig_271	AUGUSTUS	exon	14673843	14673969	.	+	.	ID=K3A94_exon-g6773.t1;Name=K3A94_exon-g6773.t1;Parent=K3A94_transcript-g6773.t1
contig_271	AUGUSTUS	exon	14673843	14673969	.	+	.	ID=K3A94_exon-g6773.t2;Name=K3A94_exon-g6773.t2;Parent=K3A94_transcript-g6773.t2
contig_271	AUGUSTUS	CDS	14673843	14673969	1	+	2	ID=K3A94_CDS-g6773.t3;Name=K3A94_CDS-g6773.t3;Parent=K3A94_transcript-g6773.t3
contig_271	AUGUSTUS	CDS	14673843	14673969	1	+	2	ID=K3A94_CDS-g6773.t4;Name=K3A94_CDS-g6773.t4;Parent=K3A94_transcript-g6773.t4
contig_271	AUGUSTUS	CDS	14673843	14673969	1	+	2	ID=K3A94_CDS-g6773.t1;Name=K3A94_CDS-g6773.t1;Parent=K3A94_transcript-g6773.t1
contig_271	AUGUSTUS	CDS	14673843	14673969	1	+	2	ID=K3A94_CDS-g6773.t2;Name=K3A94_CDS-g6773.t2;Parent=K3A94_transcript-g6773.t2
contig_271	AUGUSTUS	intron	14673970	14674019	1	+	.	ID=K3A94_intron-g6773.t3;Name=K3A94_intron-g6773.t3;Parent=K3A94_transcript-g6773.t3
contig_271	AUGUSTUS	intron	14673970	14674019	1	+	.	ID=K3A94_intron-g6773.t4;Name=K3A94_intron-g6773.t4;Parent=K3A94_transcript-g6773.t4
contig_271	AUGUSTUS	intron	14673970	14674019	1	+	.	ID=K3A94_intron-g6773.t1;Name=K3A94_intron-g6773.t1;Parent=K3A94_transcript-g6773.t1
contig_271	AUGUSTUS	intron	14673970	14674019	1	+	.	ID=K3A94_intron-g6773.t2;Name=K3A94_intron-g6773.t2;Parent=K3A94_transcript-g6773.t2
contig_271	AUGUSTUS	exon	14674020	14674581	.	+	.	ID=K3A94_exon-g6773.t3;Name=K3A94_exon-g6773.t3;Parent=K3A94_transcript-g6773.t3
contig_271	AUGUSTUS	exon	14674020	14674581	.	+	.	ID=K3A94_exon-g6773.t4;Name=K3A94_exon-g6773.t4;Parent=K3A94_transcript-g6773.t4
contig_271	AUGUSTUS	exon	14674020	14674581	.	+	.	ID=K3A94_exon-g6773.t1;Name=K3A94_exon-g6773.t1;Parent=K3A94_transcript-g6773.t1
contig_271	AUGUSTUS	exon	14674020	14674581	.	+	.	ID=K3A94_exon-g6773.t2;Name=K3A94_exon-g6773.t2;Parent=K3A94_transcript-g6773.t2
contig_271	AUGUSTUS	CDS	14674020	14674581	0.93	+	1	ID=K3A94_CDS-g6773.t3;Name=K3A94_CDS-g6773.t3;Parent=K3A94_transcript-g6773.t3
contig_271	AUGUSTUS	CDS	14674020	14674581	0.92	+	1	ID=K3A94_CDS-g6773.t4;Name=K3A94_CDS-g6773.t4;Parent=K3A94_transcript-g6773.t4
contig_271	AUGUSTUS	CDS	14674020	14674581	0.82	+	1	ID=K3A94_CDS-g6773.t1;Name=K3A94_CDS-g6773.t1;Parent=K3A94_transcript-g6773.t1
contig_271	AUGUSTUS	CDS	14674020	14674581	0.93	+	1	ID=K3A94_CDS-g6773.t2;Name=K3A94_CDS-g6773.t2;Parent=K3A94_transcript-g6773.t2
contig_271	AUGUSTUS	intron	14674582	14675726	1	+	.	ID=K3A94_intron-g6773.t3;Name=K3A94_intron-g6773.t3;Parent=K3A94_transcript-g6773.t3
contig_271	AUGUSTUS	intron	14674582	14675424	0.93	+	.	ID=K3A94_intron-g6773.t4;Name=K3A94_intron-g6773.t4;Parent=K3A94_transcript-g6773.t4
contig_271	AUGUSTUS	intron	14674582	14675424	1	+	.	ID=K3A94_intron-g6773.t1;Name=K3A94_intron-g6773.t1;Parent=K3A94_transcript-g6773.t1
contig_271	AUGUSTUS	intron	14674582	14675726	1	+	.	ID=K3A94_intron-g6773.t2;Name=K3A94_intron-g6773.t2;Parent=K3A94_transcript-g6773.t2
contig_271	AUGUSTUS	exon	14675425	14675583	.	+	.	ID=K3A94_exon-g6773.t4;Name=K3A94_exon-g6773.t4;Parent=K3A94_transcript-g6773.t4
contig_271	AUGUSTUS	exon	14675425	14675583	.	+	.	ID=K3A94_exon-g6773.t1;Name=K3A94_exon-g6773.t1;Parent=K3A94_transcript-g6773.t1
contig_271	AUGUSTUS	CDS	14675425	14675583	0.89	+	0	ID=K3A94_CDS-g6773.t4;Name=K3A94_CDS-g6773.t4;Parent=K3A94_transcript-g6773.t4
contig_271	AUGUSTUS	CDS	14675425	14675583	1	+	0	ID=K3A94_CDS-g6773.t1;Name=K3A94_CDS-g6773.t1;Parent=K3A94_transcript-g6773.t1
contig_271	AUGUSTUS	intron	14675584	14675726	0.76	+	.	ID=K3A94_intron-g6773.t4;Name=K3A94_intron-g6773.t4;Parent=K3A94_transcript-g6773.t4
contig_271	AUGUSTUS	intron	14675584	14678379	0.96	+	.	ID=K3A94_intron-g6773.t1;Name=K3A94_intron-g6773.t1;Parent=K3A94_transcript-g6773.t1
contig_271	AUGUSTUS	exon	14675727	14675876	.	+	.	ID=K3A94_exon-g6773.t3;Name=K3A94_exon-g6773.t3;Parent=K3A94_transcript-g6773.t3
contig_271	AUGUSTUS	exon	14675727	14675876	.	+	.	ID=K3A94_exon-g6773.t4;Name=K3A94_exon-g6773.t4;Parent=K3A94_transcript-g6773.t4
contig_271	AUGUSTUS	exon	14675727	14675876	.	+	.	ID=K3A94_exon-g6773.t2;Name=K3A94_exon-g6773.t2;Parent=K3A94_transcript-g6773.t2
contig_271	AUGUSTUS	CDS	14675727	14675876	1	+	0	ID=K3A94_CDS-g6773.t3;Name=K3A94_CDS-g6773.t3;Parent=K3A94_transcript-g6773.t3
contig_271	AUGUSTUS	CDS	14675727	14675876	0.86	+	0	ID=K3A94_CDS-g6773.t4;Name=K3A94_CDS-g6773.t4;Parent=K3A94_transcript-g6773.t4
contig_271	AUGUSTUS	CDS	14675727	14675876	1	+	0	ID=K3A94_CDS-g6773.t2;Name=K3A94_CDS-g6773.t2;Parent=K3A94_transcript-g6773.t2
contig_271	AUGUSTUS	intron	14675877	14678379	1	+	.	ID=K3A94_intron-g6773.t3;Name=K3A94_intron-g6773.t3;Parent=K3A94_transcript-g6773.t3
contig_271	AUGUSTUS	intron	14675877	14678379	1	+	.	ID=K3A94_intron-g6773.t4;Name=K3A94_intron-g6773.t4;Parent=K3A94_transcript-g6773.t4
contig_271	AUGUSTUS	intron	14675877	14678379	1	+	.	ID=K3A94_intron-g6773.t2;Name=K3A94_intron-g6773.t2;Parent=K3A94_transcript-g6773.t2
contig_271	AUGUSTUS	exon	14678380	14678561	.	+	.	ID=K3A94_exon-g6773.t3;Name=K3A94_exon-g6773.t3;Parent=K3A94_transcript-g6773.t3
contig_271	AUGUSTUS	exon	14678380	14678561	.	+	.	ID=K3A94_exon-g6773.t4;Name=K3A94_exon-g6773.t4;Parent=K3A94_transcript-g6773.t4
contig_271	AUGUSTUS	exon	14678380	14678561	.	+	.	ID=K3A94_exon-g6773.t1;Name=K3A94_exon-g6773.t1;Parent=K3A94_transcript-g6773.t1
contig_271	AUGUSTUS	exon	14678380	14678561	.	+	.	ID=K3A94_exon-g6773.t2;Name=K3A94_exon-g6773.t2;Parent=K3A94_transcript-g6773.t2
contig_271	AUGUSTUS	CDS	14678380	14678561	1	+	0	ID=K3A94_CDS-g6773.t3;Name=K3A94_CDS-g6773.t3;Parent=K3A94_transcript-g6773.t3
contig_271	AUGUSTUS	CDS	14678380	14678561	1	+	0	ID=K3A94_CDS-g6773.t4;Name=K3A94_CDS-g6773.t4;Parent=K3A94_transcript-g6773.t4
contig_271	AUGUSTUS	CDS	14678380	14678561	1	+	0	ID=K3A94_CDS-g6773.t1;Name=K3A94_CDS-g6773.t1;Parent=K3A94_transcript-g6773.t1
contig_271	AUGUSTUS	CDS	14678380	14678561	1	+	0	ID=K3A94_CDS-g6773.t2;Name=K3A94_CDS-g6773.t2;Parent=K3A94_transcript-g6773.t2
contig_271	AUGUSTUS	intron	14678562	14678721	1	+	.	ID=K3A94_intron-g6773.t3;Name=K3A94_intron-g6773.t3;Parent=K3A94_transcript-g6773.t3
contig_271	AUGUSTUS	intron	14678562	14678721	1	+	.	ID=K3A94_intron-g6773.t4;Name=K3A94_intron-g6773.t4;Parent=K3A94_transcript-g6773.t4
contig_271	AUGUSTUS	intron	14678562	14678721	1	+	.	ID=K3A94_intron-g6773.t1;Name=K3A94_intron-g6773.t1;Parent=K3A94_transcript-g6773.t1
contig_271	AUGUSTUS	intron	14678562	14678721	1	+	.	ID=K3A94_intron-g6773.t2;Name=K3A94_intron-g6773.t2;Parent=K3A94_transcript-g6773.t2
contig_271	AUGUSTUS	exon	14678722	14678814	.	+	.	ID=K3A94_exon-g6773.t3;Name=K3A94_exon-g6773.t3;Parent=K3A94_transcript-g6773.t3
contig_271	AUGUSTUS	exon	14678722	14678868	.	+	.	ID=K3A94_exon-g6773.t4;Name=K3A94_exon-g6773.t4;Parent=K3A94_transcript-g6773.t4
contig_271	AUGUSTUS	exon	14678722	14678868	.	+	.	ID=K3A94_exon-g6773.t1;Name=K3A94_exon-g6773.t1;Parent=K3A94_transcript-g6773.t1
contig_271	AUGUSTUS	exon	14678722	14678868	.	+	.	ID=K3A94_exon-g6773.t2;Name=K3A94_exon-g6773.t2;Parent=K3A94_transcript-g6773.t2
contig_271	AUGUSTUS	CDS	14678722	14678814	0.95	+	1	ID=K3A94_CDS-g6773.t3;Name=K3A94_CDS-g6773.t3;Parent=K3A94_transcript-g6773.t3
contig_271	AUGUSTUS	CDS	14678722	14678868	0.92	+	1	ID=K3A94_CDS-g6773.t4;Name=K3A94_CDS-g6773.t4;Parent=K3A94_transcript-g6773.t4
contig_271	AUGUSTUS	CDS	14678722	14678868	0.89	+	1	ID=K3A94_CDS-g6773.t1;Name=K3A94_CDS-g6773.t1;Parent=K3A94_transcript-g6773.t1
contig_271	AUGUSTUS	CDS	14678722	14678868	1	+	1	ID=K3A94_CDS-g6773.t2;Name=K3A94_CDS-g6773.t2;Parent=K3A94_transcript-g6773.t2
contig_271	AUGUSTUS	intron	14678815	14678919	0.95	+	.	ID=K3A94_intron-g6773.t3;Name=K3A94_intron-g6773.t3;Parent=K3A94_transcript-g6773.t3
contig_271	AUGUSTUS	intron	14678869	14678919	0.92	+	.	ID=K3A94_intron-g6773.t4;Name=K3A94_intron-g6773.t4;Parent=K3A94_transcript-g6773.t4
contig_271	AUGUSTUS	intron	14678869	14678919	0.89	+	.	ID=K3A94_intron-g6773.t1;Name=K3A94_intron-g6773.t1;Parent=K3A94_transcript-g6773.t1
contig_271	AUGUSTUS	intron	14678869	14678919	1	+	.	ID=K3A94_intron-g6773.t2;Name=K3A94_intron-g6773.t2;Parent=K3A94_transcript-g6773.t2
contig_271	AUGUSTUS	exon	14678920	14679124	.	+	.	ID=K3A94_exon-g6773.t3;Name=K3A94_exon-g6773.t3;Parent=K3A94_transcript-g6773.t3
contig_271	AUGUSTUS	exon	14678920	14679124	.	+	.	ID=K3A94_exon-g6773.t4;Name=K3A94_exon-g6773.t4;Parent=K3A94_transcript-g6773.t4
contig_271	AUGUSTUS	exon	14678920	14679124	.	+	.	ID=K3A94_exon-g6773.t1;Name=K3A94_exon-g6773.t1;Parent=K3A94_transcript-g6773.t1
contig_271	AUGUSTUS	exon	14678920	14679124	.	+	.	ID=K3A94_exon-g6773.t2;Name=K3A94_exon-g6773.t2;Parent=K3A94_transcript-g6773.t2
contig_271	AUGUSTUS	CDS	14678920	14679124	0.95	+	1	ID=K3A94_CDS-g6773.t3;Name=K3A94_CDS-g6773.t3;Parent=K3A94_transcript-g6773.t3
contig_271	AUGUSTUS	CDS	14678920	14679124	0.98	+	1	ID=K3A94_CDS-g6773.t4;Name=K3A94_CDS-g6773.t4;Parent=K3A94_transcript-g6773.t4
contig_271	AUGUSTUS	CDS	14678920	14679124	1	+	1	ID=K3A94_CDS-g6773.t1;Name=K3A94_CDS-g6773.t1;Parent=K3A94_transcript-g6773.t1
contig_271	AUGUSTUS	CDS	14678920	14679124	0.99	+	1	ID=K3A94_CDS-g6773.t2;Name=K3A94_CDS-g6773.t2;Parent=K3A94_transcript-g6773.t2
contig_271	AUGUSTUS	stop_codon	14679122	14679124	.	+	0	ID=K3A94_stop_codon-g6773.t3;Name=K3A94_stop_codon-g6773.t3;Parent=K3A94_transcript-g6773.t3
contig_271	AUGUSTUS	stop_codon	14679122	14679124	.	+	0	ID=K3A94_stop_codon-g6773.t4;Name=K3A94_stop_codon-g6773.t4;Parent=K3A94_transcript-g6773.t4
contig_271	AUGUSTUS	stop_codon	14679122	14679124	.	+	0	ID=K3A94_stop_codon-g6773.t1;Name=K3A94_stop_codon-g6773.t1;Parent=K3A94_transcript-g6773.t1
contig_271	AUGUSTUS	stop_codon	14679122	14679124	.	+	0	ID=K3A94_stop_codon-g6773.t2;Name=K3A94_stop_codon-g6773.t2;Parent=K3A94_transcript-g6773.t2
contig_271	AUGUSTUS	gene	14720754	14730919	1	+	.	ID=K3A94_g6774;Name=K3A94_g6774
contig_271	AUGUSTUS	transcript	14720754	14730919	1	+	.	ID=K3A94_transcript-g6774.t1;Name=K3A94_transcript-g6774.t1;Parent=K3A94_g6774
contig_271	AUGUSTUS	start_codon	14720754	14720756	.	+	0	ID=K3A94_start_codon-g6774.t1;Name=K3A94_start_codon-g6774.t1;Parent=K3A94_transcript-g6774.t1
contig_271	AUGUSTUS	exon	14720754	14720775	.	+	.	ID=K3A94_exon-g6774.t1;Name=K3A94_exon-g6774.t1;Parent=K3A94_transcript-g6774.t1
contig_271	AUGUSTUS	CDS	14720754	14720775	1	+	0	ID=K3A94_CDS-g6774.t1;Name=K3A94_CDS-g6774.t1;Parent=K3A94_transcript-g6774.t1
contig_271	AUGUSTUS	intron	14720776	14722880	1	+	.	ID=K3A94_intron-g6774.t1;Name=K3A94_intron-g6774.t1;Parent=K3A94_transcript-g6774.t1
contig_271	AUGUSTUS	exon	14722881	14723089	.	+	.	ID=K3A94_exon-g6774.t1;Name=K3A94_exon-g6774.t1;Parent=K3A94_transcript-g6774.t1
contig_271	AUGUSTUS	CDS	14722881	14723089	1	+	2	ID=K3A94_CDS-g6774.t1;Name=K3A94_CDS-g6774.t1;Parent=K3A94_transcript-g6774.t1
contig_271	GeneMark.hmm	gene	14722958	14730919	.	+	.	ID=K3A94_9233_g;Name=K3A94_9233_g
contig_271	GeneMark.hmm	transcript	14722958	14730919	.	+	.	ID=K3A94_transcript-9233_t;Name=K3A94_transcript-9233_t;Parent=K3A94_9233_g
contig_271	GeneMark.hmm	start_codon	14722958	14722960	.	+	0	ID=K3A94_start_codon-9233_t;Name=K3A94_start_codon-9233_t;Parent=K3A94_transcript-9233_t
contig_271	GeneMark.hmm	exon	14722958	14723089	0	+	.	ID=K3A94_exon-9233_t;Name=K3A94_exon-9233_t;Parent=K3A94_transcript-9233_t
contig_271	GeneMark.hmm	CDS	14722958	14723089	.	+	0	ID=K3A94_CDS-9233_t;Name=K3A94_CDS-9233_t;Parent=K3A94_transcript-9233_t
contig_271	AUGUSTUS	intron	14723090	14729286	1	+	.	ID=K3A94_intron-g6774.t1;Name=K3A94_intron-g6774.t1;Parent=K3A94_transcript-g6774.t1
contig_271	AUGUSTUS	exon	14729287	14729523	.	+	.	ID=K3A94_exon-g6774.t1;Name=K3A94_exon-g6774.t1;Parent=K3A94_transcript-g6774.t1
contig_271	GeneMark.hmm	exon	14729287	14729523	0	+	.	ID=K3A94_exon-9233_t;Name=K3A94_exon-9233_t;Parent=K3A94_transcript-9233_t
contig_271	AUGUSTUS	CDS	14729287	14729523	1	+	0	ID=K3A94_CDS-g6774.t1;Name=K3A94_CDS-g6774.t1;Parent=K3A94_transcript-g6774.t1
contig_271	GeneMark.hmm	CDS	14729287	14729523	.	+	0	ID=K3A94_CDS-9233_t;Name=K3A94_CDS-9233_t;Parent=K3A94_transcript-9233_t
contig_271	AUGUSTUS	intron	14729524	14729588	1	+	.	ID=K3A94_intron-g6774.t1;Name=K3A94_intron-g6774.t1;Parent=K3A94_transcript-g6774.t1
contig_271	AUGUSTUS	exon	14729589	14729894	.	+	.	ID=K3A94_exon-g6774.t1;Name=K3A94_exon-g6774.t1;Parent=K3A94_transcript-g6774.t1
contig_271	GeneMark.hmm	exon	14729589	14729894	0	+	.	ID=K3A94_exon-9233_t;Name=K3A94_exon-9233_t;Parent=K3A94_transcript-9233_t
contig_271	AUGUSTUS	CDS	14729589	14729894	1	+	0	ID=K3A94_CDS-g6774.t1;Name=K3A94_CDS-g6774.t1;Parent=K3A94_transcript-g6774.t1
contig_271	GeneMark.hmm	CDS	14729589	14729894	.	+	0	ID=K3A94_CDS-9233_t;Name=K3A94_CDS-9233_t;Parent=K3A94_transcript-9233_t
contig_271	AUGUSTUS	intron	14729895	14730087	1	+	.	ID=K3A94_intron-g6774.t1;Name=K3A94_intron-g6774.t1;Parent=K3A94_transcript-g6774.t1
contig_271	AUGUSTUS	exon	14730088	14730367	.	+	.	ID=K3A94_exon-g6774.t1;Name=K3A94_exon-g6774.t1;Parent=K3A94_transcript-g6774.t1
contig_271	GeneMark.hmm	exon	14730088	14730367	0	+	.	ID=K3A94_exon-9233_t;Name=K3A94_exon-9233_t;Parent=K3A94_transcript-9233_t
contig_271	AUGUSTUS	CDS	14730088	14730367	1	+	0	ID=K3A94_CDS-g6774.t1;Name=K3A94_CDS-g6774.t1;Parent=K3A94_transcript-g6774.t1
contig_271	GeneMark.hmm	CDS	14730088	14730367	.	+	0	ID=K3A94_CDS-9233_t;Name=K3A94_CDS-9233_t;Parent=K3A94_transcript-9233_t
contig_271	AUGUSTUS	intron	14730368	14730418	1	+	.	ID=K3A94_intron-g6774.t1;Name=K3A94_intron-g6774.t1;Parent=K3A94_transcript-g6774.t1
contig_271	AUGUSTUS	exon	14730419	14730660	.	+	.	ID=K3A94_exon-g6774.t1;Name=K3A94_exon-g6774.t1;Parent=K3A94_transcript-g6774.t1
contig_271	GeneMark.hmm	exon	14730419	14730660	0	+	.	ID=K3A94_exon-9233_t;Name=K3A94_exon-9233_t;Parent=K3A94_transcript-9233_t
contig_271	AUGUSTUS	CDS	14730419	14730660	1	+	2	ID=K3A94_CDS-g6774.t1;Name=K3A94_CDS-g6774.t1;Parent=K3A94_transcript-g6774.t1
contig_271	GeneMark.hmm	CDS	14730419	14730660	.	+	2	ID=K3A94_CDS-9233_t;Name=K3A94_CDS-9233_t;Parent=K3A94_transcript-9233_t
contig_271	AUGUSTUS	intron	14730661	14730718	1	+	.	ID=K3A94_intron-g6774.t1;Name=K3A94_intron-g6774.t1;Parent=K3A94_transcript-g6774.t1
contig_271	AUGUSTUS	exon	14730719	14730919	.	+	.	ID=K3A94_exon-g6774.t1;Name=K3A94_exon-g6774.t1;Parent=K3A94_transcript-g6774.t1
contig_271	GeneMark.hmm	exon	14730719	14730919	0	+	.	ID=K3A94_exon-9233_t;Name=K3A94_exon-9233_t;Parent=K3A94_transcript-9233_t
contig_271	AUGUSTUS	CDS	14730719	14730919	1	+	0	ID=K3A94_CDS-g6774.t1;Name=K3A94_CDS-g6774.t1;Parent=K3A94_transcript-g6774.t1
contig_271	GeneMark.hmm	CDS	14730719	14730919	.	+	0	ID=K3A94_CDS-9233_t;Name=K3A94_CDS-9233_t;Parent=K3A94_transcript-9233_t
contig_271	AUGUSTUS	stop_codon	14730917	14730919	.	+	0	ID=K3A94_stop_codon-g6774.t1;Name=K3A94_stop_codon-g6774.t1;Parent=K3A94_transcript-g6774.t1
contig_271	GeneMark.hmm	stop_codon	14730917	14730919	.	+	0	ID=K3A94_stop_codon-9233_t;Name=K3A94_stop_codon-9233_t;Parent=K3A94_transcript-9233_t
contig_271	AUGUSTUS	gene	14732567	14736449	1	+	.	ID=K3A94_g6775;Name=K3A94_g6775
contig_271	AUGUSTUS	transcript	14732567	14736449	1	+	.	ID=K3A94_transcript-g6775.t1;Name=K3A94_transcript-g6775.t1;Parent=K3A94_g6775
contig_271	AUGUSTUS	start_codon	14732567	14732569	.	+	0	ID=K3A94_start_codon-g6775.t1;Name=K3A94_start_codon-g6775.t1;Parent=K3A94_transcript-g6775.t1
contig_271	AUGUSTUS	exon	14732567	14732617	.	+	.	ID=K3A94_exon-g6775.t1;Name=K3A94_exon-g6775.t1;Parent=K3A94_transcript-g6775.t1
contig_271	AUGUSTUS	CDS	14732567	14732617	1	+	0	ID=K3A94_CDS-g6775.t1;Name=K3A94_CDS-g6775.t1;Parent=K3A94_transcript-g6775.t1
contig_271	AUGUSTUS	intron	14732618	14734459	1	+	.	ID=K3A94_intron-g6775.t1;Name=K3A94_intron-g6775.t1;Parent=K3A94_transcript-g6775.t1
contig_271	AUGUSTUS	exon	14734460	14734759	.	+	.	ID=K3A94_exon-g6775.t1;Name=K3A94_exon-g6775.t1;Parent=K3A94_transcript-g6775.t1
contig_271	AUGUSTUS	CDS	14734460	14734759	1	+	0	ID=K3A94_CDS-g6775.t1;Name=K3A94_CDS-g6775.t1;Parent=K3A94_transcript-g6775.t1
contig_271	AUGUSTUS	intron	14734760	14734821	1	+	.	ID=K3A94_intron-g6775.t1;Name=K3A94_intron-g6775.t1;Parent=K3A94_transcript-g6775.t1
contig_271	AUGUSTUS	exon	14734822	14735535	.	+	.	ID=K3A94_exon-g6775.t1;Name=K3A94_exon-g6775.t1;Parent=K3A94_transcript-g6775.t1
contig_271	AUGUSTUS	CDS	14734822	14735535	1	+	0	ID=K3A94_CDS-g6775.t1;Name=K3A94_CDS-g6775.t1;Parent=K3A94_transcript-g6775.t1
contig_271	AUGUSTUS	intron	14735536	14735685	1	+	.	ID=K3A94_intron-g6775.t1;Name=K3A94_intron-g6775.t1;Parent=K3A94_transcript-g6775.t1
contig_271	AUGUSTUS	exon	14735686	14735871	.	+	.	ID=K3A94_exon-g6775.t1;Name=K3A94_exon-g6775.t1;Parent=K3A94_transcript-g6775.t1
contig_271	AUGUSTUS	CDS	14735686	14735871	1	+	0	ID=K3A94_CDS-g6775.t1;Name=K3A94_CDS-g6775.t1;Parent=K3A94_transcript-g6775.t1
contig_271	AUGUSTUS	intron	14735872	14735929	1	+	.	ID=K3A94_intron-g6775.t1;Name=K3A94_intron-g6775.t1;Parent=K3A94_transcript-g6775.t1
contig_271	AUGUSTUS	exon	14735930	14736165	.	+	.	ID=K3A94_exon-g6775.t1;Name=K3A94_exon-g6775.t1;Parent=K3A94_transcript-g6775.t1
contig_271	AUGUSTUS	CDS	14735930	14736165	1	+	0	ID=K3A94_CDS-g6775.t1;Name=K3A94_CDS-g6775.t1;Parent=K3A94_transcript-g6775.t1
contig_271	AUGUSTUS	intron	14736166	14736229	1	+	.	ID=K3A94_intron-g6775.t1;Name=K3A94_intron-g6775.t1;Parent=K3A94_transcript-g6775.t1
contig_271	AUGUSTUS	exon	14736230	14736449	.	+	.	ID=K3A94_exon-g6775.t1;Name=K3A94_exon-g6775.t1;Parent=K3A94_transcript-g6775.t1
contig_271	AUGUSTUS	CDS	14736230	14736449	1	+	1	ID=K3A94_CDS-g6775.t1;Name=K3A94_CDS-g6775.t1;Parent=K3A94_transcript-g6775.t1
contig_271	AUGUSTUS	stop_codon	14736447	14736449	.	+	0	ID=K3A94_stop_codon-g6775.t1;Name=K3A94_stop_codon-g6775.t1;Parent=K3A94_transcript-g6775.t1
contig_271	AUGUSTUS	gene	14745761	14752634	1	-	.	ID=K3A94_g6776;Name=K3A94_g6776
contig_271	AUGUSTUS	transcript	14745761	14752634	1	-	.	ID=K3A94_transcript-g6776.t1;Name=K3A94_transcript-g6776.t1;Parent=K3A94_g6776
contig_271	AUGUSTUS	stop_codon	14745761	14745763	.	-	0	ID=K3A94_stop_codon-g6776.t1;Name=K3A94_stop_codon-g6776.t1;Parent=K3A94_transcript-g6776.t1
contig_271	AUGUSTUS	exon	14745761	14746156	.	-	.	ID=K3A94_exon-g6776.t1;Name=K3A94_exon-g6776.t1;Parent=K3A94_transcript-g6776.t1
contig_271	AUGUSTUS	CDS	14745761	14746156	1	-	0	ID=K3A94_CDS-g6776.t1;Name=K3A94_CDS-g6776.t1;Parent=K3A94_transcript-g6776.t1
contig_271	AUGUSTUS	intron	14746157	14751878	1	-	.	ID=K3A94_intron-g6776.t1;Name=K3A94_intron-g6776.t1;Parent=K3A94_transcript-g6776.t1
contig_271	AUGUSTUS	exon	14751879	14752634	.	-	.	ID=K3A94_exon-g6776.t1;Name=K3A94_exon-g6776.t1;Parent=K3A94_transcript-g6776.t1
contig_271	AUGUSTUS	CDS	14751879	14752634	1	-	0	ID=K3A94_CDS-g6776.t1;Name=K3A94_CDS-g6776.t1;Parent=K3A94_transcript-g6776.t1
contig_271	AUGUSTUS	start_codon	14752632	14752634	.	-	0	ID=K3A94_start_codon-g6776.t1;Name=K3A94_start_codon-g6776.t1;Parent=K3A94_transcript-g6776.t1
contig_271	AUGUSTUS	gene	14755809	14759852	1	-	.	ID=K3A94_g6777;Name=K3A94_g6777
contig_271	AUGUSTUS	transcript	14755809	14759852	1	-	.	ID=K3A94_transcript-g6777.t1;Name=K3A94_transcript-g6777.t1;Parent=K3A94_g6777
contig_271	AUGUSTUS	stop_codon	14755809	14755811	.	-	0	ID=K3A94_stop_codon-g6777.t1;Name=K3A94_stop_codon-g6777.t1;Parent=K3A94_transcript-g6777.t1
contig_271	AUGUSTUS	exon	14755809	14756144	.	-	.	ID=K3A94_exon-g6777.t1;Name=K3A94_exon-g6777.t1;Parent=K3A94_transcript-g6777.t1
contig_271	AUGUSTUS	CDS	14755809	14756144	1	-	0	ID=K3A94_CDS-g6777.t1;Name=K3A94_CDS-g6777.t1;Parent=K3A94_transcript-g6777.t1
contig_271	AUGUSTUS	intron	14756145	14756199	1	-	.	ID=K3A94_intron-g6777.t1;Name=K3A94_intron-g6777.t1;Parent=K3A94_transcript-g6777.t1
contig_271	AUGUSTUS	exon	14756200	14756484	.	-	.	ID=K3A94_exon-g6777.t1;Name=K3A94_exon-g6777.t1;Parent=K3A94_transcript-g6777.t1
contig_271	AUGUSTUS	CDS	14756200	14756484	1	-	0	ID=K3A94_CDS-g6777.t1;Name=K3A94_CDS-g6777.t1;Parent=K3A94_transcript-g6777.t1
contig_271	AUGUSTUS	intron	14756485	14756611	1	-	.	ID=K3A94_intron-g6777.t1;Name=K3A94_intron-g6777.t1;Parent=K3A94_transcript-g6777.t1
contig_271	AUGUSTUS	exon	14756612	14756992	.	-	.	ID=K3A94_exon-g6777.t1;Name=K3A94_exon-g6777.t1;Parent=K3A94_transcript-g6777.t1
contig_271	AUGUSTUS	CDS	14756612	14756992	1	-	0	ID=K3A94_CDS-g6777.t1;Name=K3A94_CDS-g6777.t1;Parent=K3A94_transcript-g6777.t1
contig_271	AUGUSTUS	intron	14756993	14757073	1	-	.	ID=K3A94_intron-g6777.t1;Name=K3A94_intron-g6777.t1;Parent=K3A94_transcript-g6777.t1
contig_271	AUGUSTUS	exon	14757074	14757250	.	-	.	ID=K3A94_exon-g6777.t1;Name=K3A94_exon-g6777.t1;Parent=K3A94_transcript-g6777.t1
contig_271	AUGUSTUS	CDS	14757074	14757250	1	-	0	ID=K3A94_CDS-g6777.t1;Name=K3A94_CDS-g6777.t1;Parent=K3A94_transcript-g6777.t1
contig_271	AUGUSTUS	intron	14757251	14757466	1	-	.	ID=K3A94_intron-g6777.t1;Name=K3A94_intron-g6777.t1;Parent=K3A94_transcript-g6777.t1
contig_271	AUGUSTUS	exon	14757467	14757997	.	-	.	ID=K3A94_exon-g6777.t1;Name=K3A94_exon-g6777.t1;Parent=K3A94_transcript-g6777.t1
contig_271	AUGUSTUS	CDS	14757467	14757997	1	-	0	ID=K3A94_CDS-g6777.t1;Name=K3A94_CDS-g6777.t1;Parent=K3A94_transcript-g6777.t1
contig_271	AUGUSTUS	intron	14757998	14758187	1	-	.	ID=K3A94_intron-g6777.t1;Name=K3A94_intron-g6777.t1;Parent=K3A94_transcript-g6777.t1
contig_271	AUGUSTUS	exon	14758188	14758336	.	-	.	ID=K3A94_exon-g6777.t1;Name=K3A94_exon-g6777.t1;Parent=K3A94_transcript-g6777.t1
contig_271	AUGUSTUS	CDS	14758188	14758336	1	-	2	ID=K3A94_CDS-g6777.t1;Name=K3A94_CDS-g6777.t1;Parent=K3A94_transcript-g6777.t1
contig_271	AUGUSTUS	intron	14758337	14758393	1	-	.	ID=K3A94_intron-g6777.t1;Name=K3A94_intron-g6777.t1;Parent=K3A94_transcript-g6777.t1
contig_271	AUGUSTUS	exon	14758394	14758589	.	-	.	ID=K3A94_exon-g6777.t1;Name=K3A94_exon-g6777.t1;Parent=K3A94_transcript-g6777.t1
contig_271	AUGUSTUS	CDS	14758394	14758589	1	-	0	ID=K3A94_CDS-g6777.t1;Name=K3A94_CDS-g6777.t1;Parent=K3A94_transcript-g6777.t1
contig_271	AUGUSTUS	intron	14758590	14758650	1	-	.	ID=K3A94_intron-g6777.t1;Name=K3A94_intron-g6777.t1;Parent=K3A94_transcript-g6777.t1
contig_271	AUGUSTUS	exon	14758651	14758733	.	-	.	ID=K3A94_exon-g6777.t1;Name=K3A94_exon-g6777.t1;Parent=K3A94_transcript-g6777.t1
contig_271	AUGUSTUS	CDS	14758651	14758733	1	-	2	ID=K3A94_CDS-g6777.t1;Name=K3A94_CDS-g6777.t1;Parent=K3A94_transcript-g6777.t1
contig_271	AUGUSTUS	intron	14758734	14758796	1	-	.	ID=K3A94_intron-g6777.t1;Name=K3A94_intron-g6777.t1;Parent=K3A94_transcript-g6777.t1
contig_271	AUGUSTUS	exon	14758797	14759038	.	-	.	ID=K3A94_exon-g6777.t1;Name=K3A94_exon-g6777.t1;Parent=K3A94_transcript-g6777.t1
contig_271	AUGUSTUS	CDS	14758797	14759038	1	-	1	ID=K3A94_CDS-g6777.t1;Name=K3A94_CDS-g6777.t1;Parent=K3A94_transcript-g6777.t1
contig_271	AUGUSTUS	intron	14759039	14759091	1	-	.	ID=K3A94_intron-g6777.t1;Name=K3A94_intron-g6777.t1;Parent=K3A94_transcript-g6777.t1
contig_271	AUGUSTUS	exon	14759092	14759358	.	-	.	ID=K3A94_exon-g6777.t1;Name=K3A94_exon-g6777.t1;Parent=K3A94_transcript-g6777.t1
contig_271	AUGUSTUS	CDS	14759092	14759358	1	-	1	ID=K3A94_CDS-g6777.t1;Name=K3A94_CDS-g6777.t1;Parent=K3A94_transcript-g6777.t1
contig_271	AUGUSTUS	intron	14759359	14759418	1	-	.	ID=K3A94_intron-g6777.t1;Name=K3A94_intron-g6777.t1;Parent=K3A94_transcript-g6777.t1
contig_271	AUGUSTUS	exon	14759419	14759478	.	-	.	ID=K3A94_exon-g6777.t1;Name=K3A94_exon-g6777.t1;Parent=K3A94_transcript-g6777.t1
contig_271	AUGUSTUS	CDS	14759419	14759478	1	-	1	ID=K3A94_CDS-g6777.t1;Name=K3A94_CDS-g6777.t1;Parent=K3A94_transcript-g6777.t1
contig_271	AUGUSTUS	intron	14759479	14759757	1	-	.	ID=K3A94_intron-g6777.t1;Name=K3A94_intron-g6777.t1;Parent=K3A94_transcript-g6777.t1
contig_271	AUGUSTUS	exon	14759758	14759852	.	-	.	ID=K3A94_exon-g6777.t1;Name=K3A94_exon-g6777.t1;Parent=K3A94_transcript-g6777.t1
contig_271	AUGUSTUS	CDS	14759758	14759852	1	-	0	ID=K3A94_CDS-g6777.t1;Name=K3A94_CDS-g6777.t1;Parent=K3A94_transcript-g6777.t1
contig_271	AUGUSTUS	start_codon	14759850	14759852	.	-	0	ID=K3A94_start_codon-g6777.t1;Name=K3A94_start_codon-g6777.t1;Parent=K3A94_transcript-g6777.t1
contig_271	AUGUSTUS	gene	14760282	14761337	1	+	.	ID=K3A94_g6778;Name=K3A94_g6778
contig_271	AUGUSTUS	transcript	14760282	14761337	1	+	.	ID=K3A94_transcript-g6778.t1;Name=K3A94_transcript-g6778.t1;Parent=K3A94_g6778
contig_271	AUGUSTUS	start_codon	14760282	14760284	.	+	0	ID=K3A94_start_codon-g6778.t1;Name=K3A94_start_codon-g6778.t1;Parent=K3A94_transcript-g6778.t1
contig_271	AUGUSTUS	exon	14760282	14761337	.	+	.	ID=K3A94_exon-g6778.t1;Name=K3A94_exon-g6778.t1;Parent=K3A94_transcript-g6778.t1
contig_271	AUGUSTUS	CDS	14760282	14761337	1	+	0	ID=K3A94_CDS-g6778.t1;Name=K3A94_CDS-g6778.t1;Parent=K3A94_transcript-g6778.t1
contig_271	AUGUSTUS	stop_codon	14761335	14761337	.	+	0	ID=K3A94_stop_codon-g6778.t1;Name=K3A94_stop_codon-g6778.t1;Parent=K3A94_transcript-g6778.t1
contig_271	AUGUSTUS	gene	14762554	14766607	0.59	-	.	ID=K3A94_g6779;Name=K3A94_g6779
contig_271	AUGUSTUS	transcript	14762554	14766607	0.59	-	.	ID=K3A94_transcript-g6779.t1;Name=K3A94_transcript-g6779.t1;Parent=K3A94_g6779
contig_271	AUGUSTUS	stop_codon	14762554	14762556	.	-	0	ID=K3A94_stop_codon-g6779.t1;Name=K3A94_stop_codon-g6779.t1;Parent=K3A94_transcript-g6779.t1
contig_271	AUGUSTUS	exon	14762554	14762796	.	-	.	ID=K3A94_exon-g6779.t1;Name=K3A94_exon-g6779.t1;Parent=K3A94_transcript-g6779.t1
contig_271	AUGUSTUS	CDS	14762554	14762796	0.99	-	0	ID=K3A94_CDS-g6779.t1;Name=K3A94_CDS-g6779.t1;Parent=K3A94_transcript-g6779.t1
contig_271	AUGUSTUS	intron	14762797	14763298	1	-	.	ID=K3A94_intron-g6779.t1;Name=K3A94_intron-g6779.t1;Parent=K3A94_transcript-g6779.t1
contig_271	AUGUSTUS	exon	14763299	14763960	.	-	.	ID=K3A94_exon-g6779.t1;Name=K3A94_exon-g6779.t1;Parent=K3A94_transcript-g6779.t1
contig_271	AUGUSTUS	CDS	14763299	14763960	1	-	2	ID=K3A94_CDS-g6779.t1;Name=K3A94_CDS-g6779.t1;Parent=K3A94_transcript-g6779.t1
contig_271	AUGUSTUS	intron	14763961	14764765	1	-	.	ID=K3A94_intron-g6779.t1;Name=K3A94_intron-g6779.t1;Parent=K3A94_transcript-g6779.t1
contig_271	AUGUSTUS	exon	14764766	14764954	.	-	.	ID=K3A94_exon-g6779.t1;Name=K3A94_exon-g6779.t1;Parent=K3A94_transcript-g6779.t1
contig_271	AUGUSTUS	CDS	14764766	14764954	1	-	2	ID=K3A94_CDS-g6779.t1;Name=K3A94_CDS-g6779.t1;Parent=K3A94_transcript-g6779.t1
contig_271	AUGUSTUS	intron	14764955	14766339	1	-	.	ID=K3A94_intron-g6779.t1;Name=K3A94_intron-g6779.t1;Parent=K3A94_transcript-g6779.t1
contig_271	AUGUSTUS	exon	14766340	14766607	.	-	.	ID=K3A94_exon-g6779.t1;Name=K3A94_exon-g6779.t1;Parent=K3A94_transcript-g6779.t1
contig_271	AUGUSTUS	CDS	14766340	14766607	0.6	-	0	ID=K3A94_CDS-g6779.t1;Name=K3A94_CDS-g6779.t1;Parent=K3A94_transcript-g6779.t1
contig_271	AUGUSTUS	start_codon	14766605	14766607	.	-	0	ID=K3A94_start_codon-g6779.t1;Name=K3A94_start_codon-g6779.t1;Parent=K3A94_transcript-g6779.t1
contig_271	AUGUSTUS	gene	14768057	14771498	0.46	+	.	ID=K3A94_g6780;Name=K3A94_g6780
contig_271	AUGUSTUS	transcript	14768057	14771498	0.46	+	.	ID=K3A94_transcript-g6780.t1;Name=K3A94_transcript-g6780.t1;Parent=K3A94_g6780
contig_271	AUGUSTUS	start_codon	14768057	14768059	.	+	0	ID=K3A94_start_codon-g6780.t1;Name=K3A94_start_codon-g6780.t1;Parent=K3A94_transcript-g6780.t1
contig_271	AUGUSTUS	exon	14768057	14768068	.	+	.	ID=K3A94_exon-g6780.t1;Name=K3A94_exon-g6780.t1;Parent=K3A94_transcript-g6780.t1
contig_271	AUGUSTUS	CDS	14768057	14768068	0.47	+	0	ID=K3A94_CDS-g6780.t1;Name=K3A94_CDS-g6780.t1;Parent=K3A94_transcript-g6780.t1
contig_271	AUGUSTUS	intron	14768069	14768166	0.47	+	.	ID=K3A94_intron-g6780.t1;Name=K3A94_intron-g6780.t1;Parent=K3A94_transcript-g6780.t1
contig_271	AUGUSTUS	exon	14768167	14768328	.	+	.	ID=K3A94_exon-g6780.t1;Name=K3A94_exon-g6780.t1;Parent=K3A94_transcript-g6780.t1
contig_271	AUGUSTUS	CDS	14768167	14768328	0.83	+	0	ID=K3A94_CDS-g6780.t1;Name=K3A94_CDS-g6780.t1;Parent=K3A94_transcript-g6780.t1
contig_271	AUGUSTUS	intron	14768329	14768592	0.85	+	.	ID=K3A94_intron-g6780.t1;Name=K3A94_intron-g6780.t1;Parent=K3A94_transcript-g6780.t1
contig_271	AUGUSTUS	exon	14768593	14769396	.	+	.	ID=K3A94_exon-g6780.t1;Name=K3A94_exon-g6780.t1;Parent=K3A94_transcript-g6780.t1
contig_271	AUGUSTUS	CDS	14768593	14769396	0.87	+	0	ID=K3A94_CDS-g6780.t1;Name=K3A94_CDS-g6780.t1;Parent=K3A94_transcript-g6780.t1
contig_271	AUGUSTUS	intron	14769397	14770990	1	+	.	ID=K3A94_intron-g6780.t1;Name=K3A94_intron-g6780.t1;Parent=K3A94_transcript-g6780.t1
contig_271	AUGUSTUS	exon	14770991	14771254	.	+	.	ID=K3A94_exon-g6780.t1;Name=K3A94_exon-g6780.t1;Parent=K3A94_transcript-g6780.t1
contig_271	AUGUSTUS	CDS	14770991	14771254	1	+	0	ID=K3A94_CDS-g6780.t1;Name=K3A94_CDS-g6780.t1;Parent=K3A94_transcript-g6780.t1
contig_271	AUGUSTUS	intron	14771255	14771315	1	+	.	ID=K3A94_intron-g6780.t1;Name=K3A94_intron-g6780.t1;Parent=K3A94_transcript-g6780.t1
contig_271	AUGUSTUS	exon	14771316	14771498	.	+	.	ID=K3A94_exon-g6780.t1;Name=K3A94_exon-g6780.t1;Parent=K3A94_transcript-g6780.t1
contig_271	AUGUSTUS	CDS	14771316	14771498	1	+	0	ID=K3A94_CDS-g6780.t1;Name=K3A94_CDS-g6780.t1;Parent=K3A94_transcript-g6780.t1
contig_271	AUGUSTUS	stop_codon	14771496	14771498	.	+	0	ID=K3A94_stop_codon-g6780.t1;Name=K3A94_stop_codon-g6780.t1;Parent=K3A94_transcript-g6780.t1
contig_271	AUGUSTUS	gene	14773130	14776679	0.49	-	.	ID=K3A94_g6781;Name=K3A94_g6781
contig_271	AUGUSTUS	transcript	14773130	14776679	0.49	-	.	ID=K3A94_transcript-g6781.t1;Name=K3A94_transcript-g6781.t1;Parent=K3A94_g6781
contig_271	AUGUSTUS	stop_codon	14773130	14773132	.	-	0	ID=K3A94_stop_codon-g6781.t1;Name=K3A94_stop_codon-g6781.t1;Parent=K3A94_transcript-g6781.t1
contig_271	AUGUSTUS	exon	14773130	14773178	.	-	.	ID=K3A94_exon-g6781.t1;Name=K3A94_exon-g6781.t1;Parent=K3A94_transcript-g6781.t1
contig_271	AUGUSTUS	CDS	14773130	14773178	1	-	1	ID=K3A94_CDS-g6781.t1;Name=K3A94_CDS-g6781.t1;Parent=K3A94_transcript-g6781.t1
contig_271	AUGUSTUS	intron	14773179	14773233	1	-	.	ID=K3A94_intron-g6781.t1;Name=K3A94_intron-g6781.t1;Parent=K3A94_transcript-g6781.t1
contig_271	AUGUSTUS	exon	14773234	14774771	.	-	.	ID=K3A94_exon-g6781.t1;Name=K3A94_exon-g6781.t1;Parent=K3A94_transcript-g6781.t1
contig_271	AUGUSTUS	CDS	14773234	14774771	0.97	-	0	ID=K3A94_CDS-g6781.t1;Name=K3A94_CDS-g6781.t1;Parent=K3A94_transcript-g6781.t1
contig_271	AUGUSTUS	intron	14774772	14775155	0.97	-	.	ID=K3A94_intron-g6781.t1;Name=K3A94_intron-g6781.t1;Parent=K3A94_transcript-g6781.t1
contig_271	AUGUSTUS	exon	14775156	14776679	.	-	.	ID=K3A94_exon-g6781.t1;Name=K3A94_exon-g6781.t1;Parent=K3A94_transcript-g6781.t1
contig_271	AUGUSTUS	CDS	14775156	14776679	0.49	-	0	ID=K3A94_CDS-g6781.t1;Name=K3A94_CDS-g6781.t1;Parent=K3A94_transcript-g6781.t1
contig_271	AUGUSTUS	start_codon	14776677	14776679	.	-	0	ID=K3A94_start_codon-g6781.t1;Name=K3A94_start_codon-g6781.t1;Parent=K3A94_transcript-g6781.t1
contig_271	AUGUSTUS	gene	14781688	14782599	0.98	-	.	ID=K3A94_g6782;Name=K3A94_g6782
contig_271	AUGUSTUS	transcript	14781688	14782599	0.98	-	.	ID=K3A94_transcript-g6782.t1;Name=K3A94_transcript-g6782.t1;Parent=K3A94_g6782
contig_271	AUGUSTUS	stop_codon	14781688	14781690	.	-	0	ID=K3A94_stop_codon-g6782.t1;Name=K3A94_stop_codon-g6782.t1;Parent=K3A94_transcript-g6782.t1
contig_271	AUGUSTUS	exon	14781688	14782144	.	-	.	ID=K3A94_exon-g6782.t1;Name=K3A94_exon-g6782.t1;Parent=K3A94_transcript-g6782.t1
contig_271	AUGUSTUS	CDS	14781688	14782144	0.98	-	1	ID=K3A94_CDS-g6782.t1;Name=K3A94_CDS-g6782.t1;Parent=K3A94_transcript-g6782.t1
contig_271	AUGUSTUS	intron	14782145	14782207	1	-	.	ID=K3A94_intron-g6782.t1;Name=K3A94_intron-g6782.t1;Parent=K3A94_transcript-g6782.t1
contig_271	AUGUSTUS	exon	14782208	14782493	.	-	.	ID=K3A94_exon-g6782.t1;Name=K3A94_exon-g6782.t1;Parent=K3A94_transcript-g6782.t1
contig_271	AUGUSTUS	CDS	14782208	14782493	1	-	2	ID=K3A94_CDS-g6782.t1;Name=K3A94_CDS-g6782.t1;Parent=K3A94_transcript-g6782.t1
contig_271	AUGUSTUS	intron	14782494	14782553	1	-	.	ID=K3A94_intron-g6782.t1;Name=K3A94_intron-g6782.t1;Parent=K3A94_transcript-g6782.t1
contig_271	AUGUSTUS	exon	14782554	14782599	.	-	.	ID=K3A94_exon-g6782.t1;Name=K3A94_exon-g6782.t1;Parent=K3A94_transcript-g6782.t1
contig_271	AUGUSTUS	CDS	14782554	14782599	1	-	0	ID=K3A94_CDS-g6782.t1;Name=K3A94_CDS-g6782.t1;Parent=K3A94_transcript-g6782.t1
contig_271	AUGUSTUS	start_codon	14782597	14782599	.	-	0	ID=K3A94_start_codon-g6782.t1;Name=K3A94_start_codon-g6782.t1;Parent=K3A94_transcript-g6782.t1
contig_271	AUGUSTUS	gene	14786145	14788548	0.54	-	.	ID=K3A94_g6783;Name=K3A94_g6783
contig_271	AUGUSTUS	transcript	14786145	14788548	0.54	-	.	ID=K3A94_transcript-g6783.t1;Name=K3A94_transcript-g6783.t1;Parent=K3A94_g6783
contig_271	AUGUSTUS	stop_codon	14786145	14786147	.	-	0	ID=K3A94_stop_codon-g6783.t1;Name=K3A94_stop_codon-g6783.t1;Parent=K3A94_transcript-g6783.t1
contig_271	AUGUSTUS	exon	14786145	14786269	.	-	.	ID=K3A94_exon-g6783.t1;Name=K3A94_exon-g6783.t1;Parent=K3A94_transcript-g6783.t1
contig_271	AUGUSTUS	CDS	14786145	14786269	0.85	-	2	ID=K3A94_CDS-g6783.t1;Name=K3A94_CDS-g6783.t1;Parent=K3A94_transcript-g6783.t1
contig_271	AUGUSTUS	intron	14786270	14787584	0.54	-	.	ID=K3A94_intron-g6783.t1;Name=K3A94_intron-g6783.t1;Parent=K3A94_transcript-g6783.t1
contig_271	AUGUSTUS	exon	14787585	14787776	.	-	.	ID=K3A94_exon-g6783.t1;Name=K3A94_exon-g6783.t1;Parent=K3A94_transcript-g6783.t1
contig_271	AUGUSTUS	CDS	14787585	14787776	0.57	-	2	ID=K3A94_CDS-g6783.t1;Name=K3A94_CDS-g6783.t1;Parent=K3A94_transcript-g6783.t1
contig_271	AUGUSTUS	intron	14787777	14787856	1	-	.	ID=K3A94_intron-g6783.t1;Name=K3A94_intron-g6783.t1;Parent=K3A94_transcript-g6783.t1
contig_271	AUGUSTUS	exon	14787857	14788062	.	-	.	ID=K3A94_exon-g6783.t1;Name=K3A94_exon-g6783.t1;Parent=K3A94_transcript-g6783.t1
contig_271	AUGUSTUS	CDS	14787857	14788062	1	-	1	ID=K3A94_CDS-g6783.t1;Name=K3A94_CDS-g6783.t1;Parent=K3A94_transcript-g6783.t1
contig_271	AUGUSTUS	intron	14788063	14788123	1	-	.	ID=K3A94_intron-g6783.t1;Name=K3A94_intron-g6783.t1;Parent=K3A94_transcript-g6783.t1
contig_271	AUGUSTUS	exon	14788124	14788436	.	-	.	ID=K3A94_exon-g6783.t1;Name=K3A94_exon-g6783.t1;Parent=K3A94_transcript-g6783.t1
contig_271	AUGUSTUS	CDS	14788124	14788436	1	-	2	ID=K3A94_CDS-g6783.t1;Name=K3A94_CDS-g6783.t1;Parent=K3A94_transcript-g6783.t1
contig_271	AUGUSTUS	intron	14788437	14788502	1	-	.	ID=K3A94_intron-g6783.t1;Name=K3A94_intron-g6783.t1;Parent=K3A94_transcript-g6783.t1
contig_271	AUGUSTUS	exon	14788503	14788548	.	-	.	ID=K3A94_exon-g6783.t1;Name=K3A94_exon-g6783.t1;Parent=K3A94_transcript-g6783.t1
contig_271	AUGUSTUS	CDS	14788503	14788548	1	-	0	ID=K3A94_CDS-g6783.t1;Name=K3A94_CDS-g6783.t1;Parent=K3A94_transcript-g6783.t1
contig_271	AUGUSTUS	start_codon	14788546	14788548	.	-	0	ID=K3A94_start_codon-g6783.t1;Name=K3A94_start_codon-g6783.t1;Parent=K3A94_transcript-g6783.t1
contig_271	AUGUSTUS	gene	14793325	14794896	1	+	.	ID=K3A94_g6784;Name=K3A94_g6784
contig_271	AUGUSTUS	transcript	14793325	14794896	1	+	.	ID=K3A94_transcript-g6784.t1;Name=K3A94_transcript-g6784.t1;Parent=K3A94_g6784
contig_271	AUGUSTUS	start_codon	14793325	14793327	.	+	0	ID=K3A94_start_codon-g6784.t1;Name=K3A94_start_codon-g6784.t1;Parent=K3A94_transcript-g6784.t1
contig_271	AUGUSTUS	exon	14793325	14793327	.	+	.	ID=K3A94_exon-g6784.t1;Name=K3A94_exon-g6784.t1;Parent=K3A94_transcript-g6784.t1
contig_271	AUGUSTUS	CDS	14793325	14793327	1	+	0	ID=K3A94_CDS-g6784.t1;Name=K3A94_CDS-g6784.t1;Parent=K3A94_transcript-g6784.t1
contig_271	AUGUSTUS	intron	14793328	14793518	1	+	.	ID=K3A94_intron-g6784.t1;Name=K3A94_intron-g6784.t1;Parent=K3A94_transcript-g6784.t1
contig_271	AUGUSTUS	exon	14793519	14793647	.	+	.	ID=K3A94_exon-g6784.t1;Name=K3A94_exon-g6784.t1;Parent=K3A94_transcript-g6784.t1
contig_271	AUGUSTUS	CDS	14793519	14793647	1	+	0	ID=K3A94_CDS-g6784.t1;Name=K3A94_CDS-g6784.t1;Parent=K3A94_transcript-g6784.t1
contig_271	AUGUSTUS	intron	14793648	14794749	1	+	.	ID=K3A94_intron-g6784.t1;Name=K3A94_intron-g6784.t1;Parent=K3A94_transcript-g6784.t1
contig_271	AUGUSTUS	exon	14794750	14794896	.	+	.	ID=K3A94_exon-g6784.t1;Name=K3A94_exon-g6784.t1;Parent=K3A94_transcript-g6784.t1
contig_271	AUGUSTUS	CDS	14794750	14794896	1	+	0	ID=K3A94_CDS-g6784.t1;Name=K3A94_CDS-g6784.t1;Parent=K3A94_transcript-g6784.t1
contig_271	AUGUSTUS	stop_codon	14794894	14794896	.	+	0	ID=K3A94_stop_codon-g6784.t1;Name=K3A94_stop_codon-g6784.t1;Parent=K3A94_transcript-g6784.t1
contig_271	AUGUSTUS	gene	14795964	14799913	0.37	-	.	ID=K3A94_g6785;Name=K3A94_g6785
contig_271	AUGUSTUS	transcript	14795964	14799913	0.37	-	.	ID=K3A94_transcript-g6785.t1;Name=K3A94_transcript-g6785.t1;Parent=K3A94_g6785
contig_271	AUGUSTUS	stop_codon	14795964	14795966	.	-	0	ID=K3A94_stop_codon-g6785.t1;Name=K3A94_stop_codon-g6785.t1;Parent=K3A94_transcript-g6785.t1
contig_271	AUGUSTUS	exon	14795964	14797314	.	-	.	ID=K3A94_exon-g6785.t1;Name=K3A94_exon-g6785.t1;Parent=K3A94_transcript-g6785.t1
contig_271	AUGUSTUS	CDS	14795964	14797314	0.55	-	1	ID=K3A94_CDS-g6785.t1;Name=K3A94_CDS-g6785.t1;Parent=K3A94_transcript-g6785.t1
contig_271	AUGUSTUS	intron	14797315	14797395	1	-	.	ID=K3A94_intron-g6785.t1;Name=K3A94_intron-g6785.t1;Parent=K3A94_transcript-g6785.t1
contig_271	AUGUSTUS	exon	14797396	14797566	.	-	.	ID=K3A94_exon-g6785.t1;Name=K3A94_exon-g6785.t1;Parent=K3A94_transcript-g6785.t1
contig_271	AUGUSTUS	CDS	14797396	14797566	1	-	1	ID=K3A94_CDS-g6785.t1;Name=K3A94_CDS-g6785.t1;Parent=K3A94_transcript-g6785.t1
contig_271	AUGUSTUS	intron	14797567	14797623	1	-	.	ID=K3A94_intron-g6785.t1;Name=K3A94_intron-g6785.t1;Parent=K3A94_transcript-g6785.t1
contig_271	AUGUSTUS	exon	14797624	14797825	.	-	.	ID=K3A94_exon-g6785.t1;Name=K3A94_exon-g6785.t1;Parent=K3A94_transcript-g6785.t1
contig_271	AUGUSTUS	CDS	14797624	14797825	1	-	2	ID=K3A94_CDS-g6785.t1;Name=K3A94_CDS-g6785.t1;Parent=K3A94_transcript-g6785.t1
contig_271	AUGUSTUS	intron	14797826	14798348	1	-	.	ID=K3A94_intron-g6785.t1;Name=K3A94_intron-g6785.t1;Parent=K3A94_transcript-g6785.t1
contig_271	AUGUSTUS	exon	14798349	14798573	.	-	.	ID=K3A94_exon-g6785.t1;Name=K3A94_exon-g6785.t1;Parent=K3A94_transcript-g6785.t1
contig_271	AUGUSTUS	CDS	14798349	14798573	1	-	2	ID=K3A94_CDS-g6785.t1;Name=K3A94_CDS-g6785.t1;Parent=K3A94_transcript-g6785.t1
contig_271	AUGUSTUS	intron	14798574	14799386	1	-	.	ID=K3A94_intron-g6785.t1;Name=K3A94_intron-g6785.t1;Parent=K3A94_transcript-g6785.t1
contig_271	AUGUSTUS	exon	14799387	14799806	.	-	.	ID=K3A94_exon-g6785.t1;Name=K3A94_exon-g6785.t1;Parent=K3A94_transcript-g6785.t1
contig_271	AUGUSTUS	CDS	14799387	14799806	1	-	2	ID=K3A94_CDS-g6785.t1;Name=K3A94_CDS-g6785.t1;Parent=K3A94_transcript-g6785.t1
contig_271	AUGUSTUS	intron	14799807	14799861	1	-	.	ID=K3A94_intron-g6785.t1;Name=K3A94_intron-g6785.t1;Parent=K3A94_transcript-g6785.t1
contig_271	AUGUSTUS	exon	14799862	14799913	.	-	.	ID=K3A94_exon-g6785.t1;Name=K3A94_exon-g6785.t1;Parent=K3A94_transcript-g6785.t1
contig_271	AUGUSTUS	CDS	14799862	14799913	0.7	-	0	ID=K3A94_CDS-g6785.t1;Name=K3A94_CDS-g6785.t1;Parent=K3A94_transcript-g6785.t1
contig_271	AUGUSTUS	start_codon	14799911	14799913	.	-	0	ID=K3A94_start_codon-g6785.t1;Name=K3A94_start_codon-g6785.t1;Parent=K3A94_transcript-g6785.t1
contig_271	AUGUSTUS	gene	14804557	14808265	0.64	-	.	ID=K3A94_g6786;Name=K3A94_g6786
contig_271	GeneMark.hmm	gene	14804557	14808265	.	-	.	ID=K3A94_9246_g;Name=K3A94_9246_g
contig_271	AUGUSTUS	transcript	14804557	14808265	0.64	-	.	ID=K3A94_transcript-g6786.t1;Name=K3A94_transcript-g6786.t1;Parent=K3A94_g6786
contig_271	GeneMark.hmm	transcript	14804557	14808265	.	-	.	ID=K3A94_transcript-9246_t;Name=K3A94_transcript-9246_t;Parent=K3A94_9246_g
contig_271	AUGUSTUS	stop_codon	14804557	14804559	.	-	0	ID=K3A94_stop_codon-g6786.t1;Name=K3A94_stop_codon-g6786.t1;Parent=K3A94_transcript-g6786.t1
contig_271	GeneMark.hmm	stop_codon	14804557	14804559	.	-	0	ID=K3A94_stop_codon-9246_t;Name=K3A94_stop_codon-9246_t;Parent=K3A94_transcript-9246_t
contig_271	AUGUSTUS	exon	14804557	14804798	.	-	.	ID=K3A94_exon-g6786.t1;Name=K3A94_exon-g6786.t1;Parent=K3A94_transcript-g6786.t1
contig_271	GeneMark.hmm	exon	14804557	14804798	0	-	.	ID=K3A94_exon-9246_t;Name=K3A94_exon-9246_t;Parent=K3A94_transcript-9246_t
contig_271	AUGUSTUS	CDS	14804557	14804798	0.95	-	2	ID=K3A94_CDS-g6786.t1;Name=K3A94_CDS-g6786.t1;Parent=K3A94_transcript-g6786.t1
contig_271	GeneMark.hmm	CDS	14804557	14804798	.	-	2	ID=K3A94_CDS-9246_t;Name=K3A94_CDS-9246_t;Parent=K3A94_transcript-9246_t
contig_271	AUGUSTUS	intron	14804799	14805771	1	-	.	ID=K3A94_intron-g6786.t1;Name=K3A94_intron-g6786.t1;Parent=K3A94_transcript-g6786.t1
contig_271	AUGUSTUS	exon	14805772	14805810	.	-	.	ID=K3A94_exon-g6786.t1;Name=K3A94_exon-g6786.t1;Parent=K3A94_transcript-g6786.t1
contig_271	GeneMark.hmm	exon	14805772	14806054	0	-	.	ID=K3A94_exon-9246_t;Name=K3A94_exon-9246_t;Parent=K3A94_transcript-9246_t
contig_271	AUGUSTUS	CDS	14805772	14805810	0.69	-	2	ID=K3A94_CDS-g6786.t1;Name=K3A94_CDS-g6786.t1;Parent=K3A94_transcript-g6786.t1
contig_271	GeneMark.hmm	CDS	14805772	14806054	.	-	0	ID=K3A94_CDS-9246_t;Name=K3A94_CDS-9246_t;Parent=K3A94_transcript-9246_t
contig_271	AUGUSTUS	intron	14805811	14805876	0.69	-	.	ID=K3A94_intron-g6786.t1;Name=K3A94_intron-g6786.t1;Parent=K3A94_transcript-g6786.t1
contig_271	AUGUSTUS	exon	14805877	14806054	.	-	.	ID=K3A94_exon-g6786.t1;Name=K3A94_exon-g6786.t1;Parent=K3A94_transcript-g6786.t1
contig_271	AUGUSTUS	CDS	14805877	14806054	0.69	-	0	ID=K3A94_CDS-g6786.t1;Name=K3A94_CDS-g6786.t1;Parent=K3A94_transcript-g6786.t1
contig_271	AUGUSTUS	intron	14806055	14806114	1	-	.	ID=K3A94_intron-g6786.t1;Name=K3A94_intron-g6786.t1;Parent=K3A94_transcript-g6786.t1
contig_271	AUGUSTUS	exon	14806115	14808265	.	-	.	ID=K3A94_exon-g6786.t1;Name=K3A94_exon-g6786.t1;Parent=K3A94_transcript-g6786.t1
contig_271	GeneMark.hmm	exon	14806115	14808265	0	-	.	ID=K3A94_exon-9246_t;Name=K3A94_exon-9246_t;Parent=K3A94_transcript-9246_t
contig_271	AUGUSTUS	CDS	14806115	14808265	0.97	-	0	ID=K3A94_CDS-g6786.t1;Name=K3A94_CDS-g6786.t1;Parent=K3A94_transcript-g6786.t1
contig_271	GeneMark.hmm	CDS	14806115	14808265	.	-	0	ID=K3A94_CDS-9246_t;Name=K3A94_CDS-9246_t;Parent=K3A94_transcript-9246_t
contig_271	AUGUSTUS	start_codon	14808263	14808265	.	-	0	ID=K3A94_start_codon-g6786.t1;Name=K3A94_start_codon-g6786.t1;Parent=K3A94_transcript-g6786.t1
contig_271	GeneMark.hmm	start_codon	14808263	14808265	.	-	0	ID=K3A94_start_codon-9246_t;Name=K3A94_start_codon-9246_t;Parent=K3A94_transcript-9246_t
contig_271	AUGUSTUS	gene	14835512	14839363	0.88	+	.	ID=K3A94_g6787;Name=K3A94_g6787
contig_271	AUGUSTUS	transcript	14835512	14839363	0.88	+	.	ID=K3A94_transcript-g6787.t1;Name=K3A94_transcript-g6787.t1;Parent=K3A94_g6787
contig_271	AUGUSTUS	start_codon	14835512	14835514	.	+	0	ID=K3A94_start_codon-g6787.t1;Name=K3A94_start_codon-g6787.t1;Parent=K3A94_transcript-g6787.t1
contig_271	AUGUSTUS	exon	14835512	14835685	.	+	.	ID=K3A94_exon-g6787.t1;Name=K3A94_exon-g6787.t1;Parent=K3A94_transcript-g6787.t1
contig_271	AUGUSTUS	CDS	14835512	14835685	1	+	0	ID=K3A94_CDS-g6787.t1;Name=K3A94_CDS-g6787.t1;Parent=K3A94_transcript-g6787.t1
contig_271	AUGUSTUS	intron	14835686	14835960	1	+	.	ID=K3A94_intron-g6787.t1;Name=K3A94_intron-g6787.t1;Parent=K3A94_transcript-g6787.t1
contig_271	AUGUSTUS	exon	14835961	14836300	.	+	.	ID=K3A94_exon-g6787.t1;Name=K3A94_exon-g6787.t1;Parent=K3A94_transcript-g6787.t1
contig_271	AUGUSTUS	CDS	14835961	14836300	1	+	0	ID=K3A94_CDS-g6787.t1;Name=K3A94_CDS-g6787.t1;Parent=K3A94_transcript-g6787.t1
contig_271	AUGUSTUS	intron	14836301	14836662	1	+	.	ID=K3A94_intron-g6787.t1;Name=K3A94_intron-g6787.t1;Parent=K3A94_transcript-g6787.t1
contig_271	AUGUSTUS	exon	14836663	14837227	.	+	.	ID=K3A94_exon-g6787.t1;Name=K3A94_exon-g6787.t1;Parent=K3A94_transcript-g6787.t1
contig_271	AUGUSTUS	CDS	14836663	14837227	0.88	+	2	ID=K3A94_CDS-g6787.t1;Name=K3A94_CDS-g6787.t1;Parent=K3A94_transcript-g6787.t1
contig_271	AUGUSTUS	intron	14837228	14837799	1	+	.	ID=K3A94_intron-g6787.t1;Name=K3A94_intron-g6787.t1;Parent=K3A94_transcript-g6787.t1
contig_271	AUGUSTUS	exon	14837800	14838003	.	+	.	ID=K3A94_exon-g6787.t1;Name=K3A94_exon-g6787.t1;Parent=K3A94_transcript-g6787.t1
contig_271	AUGUSTUS	CDS	14837800	14838003	1	+	1	ID=K3A94_CDS-g6787.t1;Name=K3A94_CDS-g6787.t1;Parent=K3A94_transcript-g6787.t1
contig_271	AUGUSTUS	intron	14838004	14838062	1	+	.	ID=K3A94_intron-g6787.t1;Name=K3A94_intron-g6787.t1;Parent=K3A94_transcript-g6787.t1
contig_271	AUGUSTUS	exon	14838063	14838231	.	+	.	ID=K3A94_exon-g6787.t1;Name=K3A94_exon-g6787.t1;Parent=K3A94_transcript-g6787.t1
contig_271	AUGUSTUS	CDS	14838063	14838231	1	+	1	ID=K3A94_CDS-g6787.t1;Name=K3A94_CDS-g6787.t1;Parent=K3A94_transcript-g6787.t1
contig_271	AUGUSTUS	intron	14838232	14838523	1	+	.	ID=K3A94_intron-g6787.t1;Name=K3A94_intron-g6787.t1;Parent=K3A94_transcript-g6787.t1
contig_271	AUGUSTUS	exon	14838524	14839195	.	+	.	ID=K3A94_exon-g6787.t1;Name=K3A94_exon-g6787.t1;Parent=K3A94_transcript-g6787.t1
contig_271	AUGUSTUS	CDS	14838524	14839195	1	+	0	ID=K3A94_CDS-g6787.t1;Name=K3A94_CDS-g6787.t1;Parent=K3A94_transcript-g6787.t1
contig_271	AUGUSTUS	intron	14839196	14839252	1	+	.	ID=K3A94_intron-g6787.t1;Name=K3A94_intron-g6787.t1;Parent=K3A94_transcript-g6787.t1
contig_271	AUGUSTUS	exon	14839253	14839363	.	+	.	ID=K3A94_exon-g6787.t1;Name=K3A94_exon-g6787.t1;Parent=K3A94_transcript-g6787.t1
contig_271	AUGUSTUS	CDS	14839253	14839363	1	+	0	ID=K3A94_CDS-g6787.t1;Name=K3A94_CDS-g6787.t1;Parent=K3A94_transcript-g6787.t1
contig_271	AUGUSTUS	stop_codon	14839361	14839363	.	+	0	ID=K3A94_stop_codon-g6787.t1;Name=K3A94_stop_codon-g6787.t1;Parent=K3A94_transcript-g6787.t1
contig_271	AUGUSTUS	gene	14842097	14847518	0.96	-	.	ID=K3A94_g6788;Name=K3A94_g6788
contig_271	AUGUSTUS	transcript	14842097	14847518	0.96	-	.	ID=K3A94_transcript-g6788.t1;Name=K3A94_transcript-g6788.t1;Parent=K3A94_g6788
contig_271	AUGUSTUS	stop_codon	14842097	14842099	.	-	0	ID=K3A94_stop_codon-g6788.t1;Name=K3A94_stop_codon-g6788.t1;Parent=K3A94_transcript-g6788.t1
contig_271	AUGUSTUS	exon	14842097	14842269	.	-	.	ID=K3A94_exon-g6788.t1;Name=K3A94_exon-g6788.t1;Parent=K3A94_transcript-g6788.t1
contig_271	AUGUSTUS	CDS	14842097	14842269	1	-	2	ID=K3A94_CDS-g6788.t1;Name=K3A94_CDS-g6788.t1;Parent=K3A94_transcript-g6788.t1
contig_271	AUGUSTUS	intron	14842270	14844403	1	-	.	ID=K3A94_intron-g6788.t1;Name=K3A94_intron-g6788.t1;Parent=K3A94_transcript-g6788.t1
contig_271	AUGUSTUS	exon	14844404	14844689	.	-	.	ID=K3A94_exon-g6788.t1;Name=K3A94_exon-g6788.t1;Parent=K3A94_transcript-g6788.t1
contig_271	AUGUSTUS	CDS	14844404	14844689	1	-	0	ID=K3A94_CDS-g6788.t1;Name=K3A94_CDS-g6788.t1;Parent=K3A94_transcript-g6788.t1
contig_271	AUGUSTUS	intron	14844690	14844751	1	-	.	ID=K3A94_intron-g6788.t1;Name=K3A94_intron-g6788.t1;Parent=K3A94_transcript-g6788.t1
contig_271	AUGUSTUS	exon	14844752	14844973	.	-	.	ID=K3A94_exon-g6788.t1;Name=K3A94_exon-g6788.t1;Parent=K3A94_transcript-g6788.t1
contig_271	AUGUSTUS	CDS	14844752	14844973	1	-	0	ID=K3A94_CDS-g6788.t1;Name=K3A94_CDS-g6788.t1;Parent=K3A94_transcript-g6788.t1
contig_271	AUGUSTUS	intron	14844974	14845033	1	-	.	ID=K3A94_intron-g6788.t1;Name=K3A94_intron-g6788.t1;Parent=K3A94_transcript-g6788.t1
contig_271	AUGUSTUS	exon	14845034	14845318	.	-	.	ID=K3A94_exon-g6788.t1;Name=K3A94_exon-g6788.t1;Parent=K3A94_transcript-g6788.t1
contig_271	AUGUSTUS	CDS	14845034	14845318	1	-	0	ID=K3A94_CDS-g6788.t1;Name=K3A94_CDS-g6788.t1;Parent=K3A94_transcript-g6788.t1
contig_271	AUGUSTUS	intron	14845319	14845381	1	-	.	ID=K3A94_intron-g6788.t1;Name=K3A94_intron-g6788.t1;Parent=K3A94_transcript-g6788.t1
contig_271	AUGUSTUS	exon	14845382	14845621	.	-	.	ID=K3A94_exon-g6788.t1;Name=K3A94_exon-g6788.t1;Parent=K3A94_transcript-g6788.t1
contig_271	AUGUSTUS	CDS	14845382	14845621	1	-	0	ID=K3A94_CDS-g6788.t1;Name=K3A94_CDS-g6788.t1;Parent=K3A94_transcript-g6788.t1
contig_271	AUGUSTUS	intron	14845622	14845674	1	-	.	ID=K3A94_intron-g6788.t1;Name=K3A94_intron-g6788.t1;Parent=K3A94_transcript-g6788.t1
contig_271	AUGUSTUS	exon	14845675	14845909	.	-	.	ID=K3A94_exon-g6788.t1;Name=K3A94_exon-g6788.t1;Parent=K3A94_transcript-g6788.t1
contig_271	AUGUSTUS	CDS	14845675	14845909	1	-	1	ID=K3A94_CDS-g6788.t1;Name=K3A94_CDS-g6788.t1;Parent=K3A94_transcript-g6788.t1
contig_271	AUGUSTUS	intron	14845910	14846111	1	-	.	ID=K3A94_intron-g6788.t1;Name=K3A94_intron-g6788.t1;Parent=K3A94_transcript-g6788.t1
contig_271	AUGUSTUS	exon	14846112	14846771	.	-	.	ID=K3A94_exon-g6788.t1;Name=K3A94_exon-g6788.t1;Parent=K3A94_transcript-g6788.t1
contig_271	AUGUSTUS	CDS	14846112	14846771	0.99	-	1	ID=K3A94_CDS-g6788.t1;Name=K3A94_CDS-g6788.t1;Parent=K3A94_transcript-g6788.t1
contig_271	AUGUSTUS	intron	14846772	14847360	1	-	.	ID=K3A94_intron-g6788.t1;Name=K3A94_intron-g6788.t1;Parent=K3A94_transcript-g6788.t1
contig_271	AUGUSTUS	exon	14847361	14847518	.	-	.	ID=K3A94_exon-g6788.t1;Name=K3A94_exon-g6788.t1;Parent=K3A94_transcript-g6788.t1
contig_271	AUGUSTUS	CDS	14847361	14847518	0.97	-	0	ID=K3A94_CDS-g6788.t1;Name=K3A94_CDS-g6788.t1;Parent=K3A94_transcript-g6788.t1
contig_271	AUGUSTUS	start_codon	14847516	14847518	.	-	0	ID=K3A94_start_codon-g6788.t1;Name=K3A94_start_codon-g6788.t1;Parent=K3A94_transcript-g6788.t1
contig_271	AUGUSTUS	gene	14881252	14890940	0.92	-	.	ID=K3A94_g6789;Name=K3A94_g6789
contig_271	GeneMark.hmm	gene	14881252	14884719	.	-	.	ID=K3A94_9249_g;Name=K3A94_9249_g
contig_271	AUGUSTUS	transcript	14881252	14890940	0.92	-	.	ID=K3A94_transcript-g6789.t1;Name=K3A94_transcript-g6789.t1;Parent=K3A94_g6789
contig_271	GeneMark.hmm	transcript	14881252	14884719	.	-	.	ID=K3A94_transcript-9249_t;Name=K3A94_transcript-9249_t;Parent=K3A94_9249_g
contig_271	AUGUSTUS	stop_codon	14881252	14881254	.	-	0	ID=K3A94_stop_codon-g6789.t1;Name=K3A94_stop_codon-g6789.t1;Parent=K3A94_transcript-g6789.t1
contig_271	GeneMark.hmm	stop_codon	14881252	14881254	.	-	0	ID=K3A94_stop_codon-9249_t;Name=K3A94_stop_codon-9249_t;Parent=K3A94_transcript-9249_t
contig_271	AUGUSTUS	exon	14881252	14881397	.	-	.	ID=K3A94_exon-g6789.t1;Name=K3A94_exon-g6789.t1;Parent=K3A94_transcript-g6789.t1
contig_271	GeneMark.hmm	exon	14881252	14881397	0	-	.	ID=K3A94_exon-9249_t;Name=K3A94_exon-9249_t;Parent=K3A94_transcript-9249_t
contig_271	AUGUSTUS	CDS	14881252	14881397	0.93	-	2	ID=K3A94_CDS-g6789.t1;Name=K3A94_CDS-g6789.t1;Parent=K3A94_transcript-g6789.t1
contig_271	GeneMark.hmm	CDS	14881252	14881397	.	-	2	ID=K3A94_CDS-9249_t;Name=K3A94_CDS-9249_t;Parent=K3A94_transcript-9249_t
contig_271	AUGUSTUS	intron	14881398	14882901	1	-	.	ID=K3A94_intron-g6789.t1;Name=K3A94_intron-g6789.t1;Parent=K3A94_transcript-g6789.t1
contig_271	AUGUSTUS	exon	14882902	14884112	.	-	.	ID=K3A94_exon-g6789.t1;Name=K3A94_exon-g6789.t1;Parent=K3A94_transcript-g6789.t1
contig_271	GeneMark.hmm	exon	14882902	14884112	0	-	.	ID=K3A94_exon-9249_t;Name=K3A94_exon-9249_t;Parent=K3A94_transcript-9249_t
contig_271	AUGUSTUS	CDS	14882902	14884112	0.99	-	1	ID=K3A94_CDS-g6789.t1;Name=K3A94_CDS-g6789.t1;Parent=K3A94_transcript-g6789.t1
contig_271	GeneMark.hmm	CDS	14882902	14884112	.	-	1	ID=K3A94_CDS-9249_t;Name=K3A94_CDS-9249_t;Parent=K3A94_transcript-9249_t
contig_271	AUGUSTUS	intron	14884113	14884173	1	-	.	ID=K3A94_intron-g6789.t1;Name=K3A94_intron-g6789.t1;Parent=K3A94_transcript-g6789.t1
contig_271	AUGUSTUS	exon	14884174	14884361	.	-	.	ID=K3A94_exon-g6789.t1;Name=K3A94_exon-g6789.t1;Parent=K3A94_transcript-g6789.t1
contig_271	GeneMark.hmm	exon	14884174	14884361	0	-	.	ID=K3A94_exon-9249_t;Name=K3A94_exon-9249_t;Parent=K3A94_transcript-9249_t
contig_271	AUGUSTUS	CDS	14884174	14884361	1	-	0	ID=K3A94_CDS-g6789.t1;Name=K3A94_CDS-g6789.t1;Parent=K3A94_transcript-g6789.t1
contig_271	GeneMark.hmm	CDS	14884174	14884361	.	-	0	ID=K3A94_CDS-9249_t;Name=K3A94_CDS-9249_t;Parent=K3A94_transcript-9249_t
contig_271	AUGUSTUS	intron	14884362	14884425	1	-	.	ID=K3A94_intron-g6789.t1;Name=K3A94_intron-g6789.t1;Parent=K3A94_transcript-g6789.t1
contig_271	AUGUSTUS	exon	14884426	14884602	.	-	.	ID=K3A94_exon-g6789.t1;Name=K3A94_exon-g6789.t1;Parent=K3A94_transcript-g6789.t1
contig_271	GeneMark.hmm	exon	14884426	14884602	0	-	.	ID=K3A94_exon-9249_t;Name=K3A94_exon-9249_t;Parent=K3A94_transcript-9249_t
contig_271	AUGUSTUS	CDS	14884426	14884602	1	-	0	ID=K3A94_CDS-g6789.t1;Name=K3A94_CDS-g6789.t1;Parent=K3A94_transcript-g6789.t1
contig_271	GeneMark.hmm	CDS	14884426	14884602	.	-	0	ID=K3A94_CDS-9249_t;Name=K3A94_CDS-9249_t;Parent=K3A94_transcript-9249_t
contig_271	AUGUSTUS	intron	14884603	14884665	1	-	.	ID=K3A94_intron-g6789.t1;Name=K3A94_intron-g6789.t1;Parent=K3A94_transcript-g6789.t1
contig_271	AUGUSTUS	exon	14884666	14884847	.	-	.	ID=K3A94_exon-g6789.t1;Name=K3A94_exon-g6789.t1;Parent=K3A94_transcript-g6789.t1
contig_271	GeneMark.hmm	exon	14884666	14884719	0	-	.	ID=K3A94_exon-9249_t;Name=K3A94_exon-9249_t;Parent=K3A94_transcript-9249_t
contig_271	AUGUSTUS	CDS	14884666	14884847	1	-	2	ID=K3A94_CDS-g6789.t1;Name=K3A94_CDS-g6789.t1;Parent=K3A94_transcript-g6789.t1
contig_271	GeneMark.hmm	CDS	14884666	14884719	.	-	0	ID=K3A94_CDS-9249_t;Name=K3A94_CDS-9249_t;Parent=K3A94_transcript-9249_t
contig_271	GeneMark.hmm	start_codon	14884717	14884719	.	-	0	ID=K3A94_start_codon-9249_t;Name=K3A94_start_codon-9249_t;Parent=K3A94_transcript-9249_t
contig_271	AUGUSTUS	intron	14884848	14890822	1	-	.	ID=K3A94_intron-g6789.t1;Name=K3A94_intron-g6789.t1;Parent=K3A94_transcript-g6789.t1
contig_271	AUGUSTUS	exon	14890823	14890940	.	-	.	ID=K3A94_exon-g6789.t1;Name=K3A94_exon-g6789.t1;Parent=K3A94_transcript-g6789.t1
contig_271	AUGUSTUS	CDS	14890823	14890940	1	-	0	ID=K3A94_CDS-g6789.t1;Name=K3A94_CDS-g6789.t1;Parent=K3A94_transcript-g6789.t1
contig_271	AUGUSTUS	start_codon	14890938	14890940	.	-	0	ID=K3A94_start_codon-g6789.t1;Name=K3A94_start_codon-g6789.t1;Parent=K3A94_transcript-g6789.t1
contig_271	AUGUSTUS	gene	14894196	14927495	2.62	-	.	ID=K3A94_g6790;Name=K3A94_g6790
contig_271	AUGUSTUS	transcript	14894196	14899116	1	-	.	ID=K3A94_transcript-g6790.t2;Name=K3A94_transcript-g6790.t2;Parent=K3A94_g6790
contig_271	AUGUSTUS	transcript	14894196	14927495	0.77	-	.	ID=K3A94_transcript-g6790.t3;Name=K3A94_transcript-g6790.t3;Parent=K3A94_g6790
contig_271	AUGUSTUS	transcript	14894196	14927495	0.85	-	.	ID=K3A94_transcript-g6790.t1;Name=K3A94_transcript-g6790.t1;Parent=K3A94_g6790
contig_271	AUGUSTUS	stop_codon	14894196	14894198	.	-	0	ID=K3A94_stop_codon-g6790.t2;Name=K3A94_stop_codon-g6790.t2;Parent=K3A94_transcript-g6790.t2
contig_271	AUGUSTUS	stop_codon	14894196	14894198	.	-	0	ID=K3A94_stop_codon-g6790.t1;Name=K3A94_stop_codon-g6790.t1;Parent=K3A94_transcript-g6790.t1
contig_271	AUGUSTUS	stop_codon	14894196	14894198	.	-	0	ID=K3A94_stop_codon-g6790.t3;Name=K3A94_stop_codon-g6790.t3;Parent=K3A94_transcript-g6790.t3
contig_271	AUGUSTUS	exon	14894196	14894687	.	-	.	ID=K3A94_exon-g6790.t2;Name=K3A94_exon-g6790.t2;Parent=K3A94_transcript-g6790.t2
contig_271	AUGUSTUS	exon	14894196	14894687	.	-	.	ID=K3A94_exon-g6790.t1;Name=K3A94_exon-g6790.t1;Parent=K3A94_transcript-g6790.t1
contig_271	AUGUSTUS	exon	14894196	14894687	.	-	.	ID=K3A94_exon-g6790.t3;Name=K3A94_exon-g6790.t3;Parent=K3A94_transcript-g6790.t3
contig_271	AUGUSTUS	CDS	14894196	14894687	1	-	0	ID=K3A94_CDS-g6790.t2;Name=K3A94_CDS-g6790.t2;Parent=K3A94_transcript-g6790.t2
contig_271	AUGUSTUS	CDS	14894196	14894687	1	-	0	ID=K3A94_CDS-g6790.t1;Name=K3A94_CDS-g6790.t1;Parent=K3A94_transcript-g6790.t1
contig_271	AUGUSTUS	CDS	14894196	14894687	1	-	0	ID=K3A94_CDS-g6790.t3;Name=K3A94_CDS-g6790.t3;Parent=K3A94_transcript-g6790.t3
contig_271	AUGUSTUS	intron	14894688	14895770	1	-	.	ID=K3A94_intron-g6790.t2;Name=K3A94_intron-g6790.t2;Parent=K3A94_transcript-g6790.t2
contig_271	AUGUSTUS	intron	14894688	14895770	1	-	.	ID=K3A94_intron-g6790.t1;Name=K3A94_intron-g6790.t1;Parent=K3A94_transcript-g6790.t1
contig_271	AUGUSTUS	intron	14894688	14895770	1	-	.	ID=K3A94_intron-g6790.t3;Name=K3A94_intron-g6790.t3;Parent=K3A94_transcript-g6790.t3
contig_271	AUGUSTUS	exon	14895771	14896038	.	-	.	ID=K3A94_exon-g6790.t2;Name=K3A94_exon-g6790.t2;Parent=K3A94_transcript-g6790.t2
contig_271	AUGUSTUS	exon	14895771	14896038	.	-	.	ID=K3A94_exon-g6790.t1;Name=K3A94_exon-g6790.t1;Parent=K3A94_transcript-g6790.t1
contig_271	AUGUSTUS	exon	14895771	14896038	.	-	.	ID=K3A94_exon-g6790.t3;Name=K3A94_exon-g6790.t3;Parent=K3A94_transcript-g6790.t3
contig_271	AUGUSTUS	CDS	14895771	14896038	1	-	1	ID=K3A94_CDS-g6790.t2;Name=K3A94_CDS-g6790.t2;Parent=K3A94_transcript-g6790.t2
contig_271	AUGUSTUS	CDS	14895771	14896038	1	-	1	ID=K3A94_CDS-g6790.t1;Name=K3A94_CDS-g6790.t1;Parent=K3A94_transcript-g6790.t1
contig_271	AUGUSTUS	CDS	14895771	14896038	1	-	1	ID=K3A94_CDS-g6790.t3;Name=K3A94_CDS-g6790.t3;Parent=K3A94_transcript-g6790.t3
contig_271	AUGUSTUS	intron	14896039	14898454	1	-	.	ID=K3A94_intron-g6790.t2;Name=K3A94_intron-g6790.t2;Parent=K3A94_transcript-g6790.t2
contig_271	AUGUSTUS	intron	14896039	14898454	1	-	.	ID=K3A94_intron-g6790.t1;Name=K3A94_intron-g6790.t1;Parent=K3A94_transcript-g6790.t1
contig_271	AUGUSTUS	intron	14896039	14898454	1	-	.	ID=K3A94_intron-g6790.t3;Name=K3A94_intron-g6790.t3;Parent=K3A94_transcript-g6790.t3
contig_271	AUGUSTUS	exon	14898455	14898786	.	-	.	ID=K3A94_exon-g6790.t2;Name=K3A94_exon-g6790.t2;Parent=K3A94_transcript-g6790.t2
contig_271	AUGUSTUS	exon	14898455	14898786	.	-	.	ID=K3A94_exon-g6790.t1;Name=K3A94_exon-g6790.t1;Parent=K3A94_transcript-g6790.t1
contig_271	AUGUSTUS	exon	14898455	14898786	.	-	.	ID=K3A94_exon-g6790.t3;Name=K3A94_exon-g6790.t3;Parent=K3A94_transcript-g6790.t3
contig_271	AUGUSTUS	CDS	14898455	14898786	1	-	0	ID=K3A94_CDS-g6790.t2;Name=K3A94_CDS-g6790.t2;Parent=K3A94_transcript-g6790.t2
contig_271	AUGUSTUS	CDS	14898455	14898786	1	-	0	ID=K3A94_CDS-g6790.t1;Name=K3A94_CDS-g6790.t1;Parent=K3A94_transcript-g6790.t1
contig_271	AUGUSTUS	CDS	14898455	14898786	1	-	0	ID=K3A94_CDS-g6790.t3;Name=K3A94_CDS-g6790.t3;Parent=K3A94_transcript-g6790.t3
contig_271	AUGUSTUS	intron	14898787	14899029	1	-	.	ID=K3A94_intron-g6790.t2;Name=K3A94_intron-g6790.t2;Parent=K3A94_transcript-g6790.t2
contig_271	AUGUSTUS	intron	14898787	14927129	1	-	.	ID=K3A94_intron-g6790.t1;Name=K3A94_intron-g6790.t1;Parent=K3A94_transcript-g6790.t1
contig_271	AUGUSTUS	intron	14898787	14920643	1	-	.	ID=K3A94_intron-g6790.t3;Name=K3A94_intron-g6790.t3;Parent=K3A94_transcript-g6790.t3
contig_271	AUGUSTUS	exon	14899030	14899116	.	-	.	ID=K3A94_exon-g6790.t2;Name=K3A94_exon-g6790.t2;Parent=K3A94_transcript-g6790.t2
contig_271	AUGUSTUS	CDS	14899030	14899116	1	-	0	ID=K3A94_CDS-g6790.t2;Name=K3A94_CDS-g6790.t2;Parent=K3A94_transcript-g6790.t2
contig_271	AUGUSTUS	start_codon	14899114	14899116	.	-	0	ID=K3A94_start_codon-g6790.t2;Name=K3A94_start_codon-g6790.t2;Parent=K3A94_transcript-g6790.t2
contig_271	AUGUSTUS	exon	14920644	14920835	.	-	.	ID=K3A94_exon-g6790.t3;Name=K3A94_exon-g6790.t3;Parent=K3A94_transcript-g6790.t3
contig_271	AUGUSTUS	CDS	14920644	14920835	0.87	-	0	ID=K3A94_CDS-g6790.t3;Name=K3A94_CDS-g6790.t3;Parent=K3A94_transcript-g6790.t3
contig_271	AUGUSTUS	intron	14920836	14927129	0.86	-	.	ID=K3A94_intron-g6790.t3;Name=K3A94_intron-g6790.t3;Parent=K3A94_transcript-g6790.t3
contig_271	AUGUSTUS	exon	14927130	14927203	.	-	.	ID=K3A94_exon-g6790.t1;Name=K3A94_exon-g6790.t1;Parent=K3A94_transcript-g6790.t1
contig_271	AUGUSTUS	exon	14927130	14927203	.	-	.	ID=K3A94_exon-g6790.t3;Name=K3A94_exon-g6790.t3;Parent=K3A94_transcript-g6790.t3
contig_271	AUGUSTUS	CDS	14927130	14927203	1	-	2	ID=K3A94_CDS-g6790.t1;Name=K3A94_CDS-g6790.t1;Parent=K3A94_transcript-g6790.t1
contig_271	AUGUSTUS	CDS	14927130	14927203	1	-	2	ID=K3A94_CDS-g6790.t3;Name=K3A94_CDS-g6790.t3;Parent=K3A94_transcript-g6790.t3
contig_271	AUGUSTUS	intron	14927204	14927425	1	-	.	ID=K3A94_intron-g6790.t1;Name=K3A94_intron-g6790.t1;Parent=K3A94_transcript-g6790.t1
contig_271	AUGUSTUS	intron	14927204	14927425	1	-	.	ID=K3A94_intron-g6790.t3;Name=K3A94_intron-g6790.t3;Parent=K3A94_transcript-g6790.t3
contig_271	AUGUSTUS	exon	14927426	14927495	.	-	.	ID=K3A94_exon-g6790.t1;Name=K3A94_exon-g6790.t1;Parent=K3A94_transcript-g6790.t1
contig_271	AUGUSTUS	exon	14927426	14927495	.	-	.	ID=K3A94_exon-g6790.t3;Name=K3A94_exon-g6790.t3;Parent=K3A94_transcript-g6790.t3
contig_271	AUGUSTUS	CDS	14927426	14927495	0.85	-	0	ID=K3A94_CDS-g6790.t1;Name=K3A94_CDS-g6790.t1;Parent=K3A94_transcript-g6790.t1
contig_271	AUGUSTUS	CDS	14927426	14927495	0.88	-	0	ID=K3A94_CDS-g6790.t3;Name=K3A94_CDS-g6790.t3;Parent=K3A94_transcript-g6790.t3
contig_271	AUGUSTUS	start_codon	14927493	14927495	.	-	0	ID=K3A94_start_codon-g6790.t1;Name=K3A94_start_codon-g6790.t1;Parent=K3A94_transcript-g6790.t1
contig_271	AUGUSTUS	start_codon	14927493	14927495	.	-	0	ID=K3A94_start_codon-g6790.t3;Name=K3A94_start_codon-g6790.t3;Parent=K3A94_transcript-g6790.t3
contig_271	AUGUSTUS	gene	14931634	14937849	0.63	+	.	ID=K3A94_g6791;Name=K3A94_g6791
contig_271	GeneMark.hmm	gene	14931634	14937096	.	+	.	ID=K3A94_9251_g;Name=K3A94_9251_g
contig_271	AUGUSTUS	transcript	14931634	14937849	0.63	+	.	ID=K3A94_transcript-g6791.t1;Name=K3A94_transcript-g6791.t1;Parent=K3A94_g6791
contig_271	GeneMark.hmm	transcript	14931634	14937096	.	+	.	ID=K3A94_transcript-9251_t;Name=K3A94_transcript-9251_t;Parent=K3A94_9251_g
contig_271	AUGUSTUS	start_codon	14931634	14931636	.	+	0	ID=K3A94_start_codon-g6791.t1;Name=K3A94_start_codon-g6791.t1;Parent=K3A94_transcript-g6791.t1
contig_271	GeneMark.hmm	start_codon	14931634	14931636	.	+	0	ID=K3A94_start_codon-9251_t;Name=K3A94_start_codon-9251_t;Parent=K3A94_transcript-9251_t
contig_271	AUGUSTUS	exon	14931634	14931708	.	+	.	ID=K3A94_exon-g6791.t1;Name=K3A94_exon-g6791.t1;Parent=K3A94_transcript-g6791.t1
contig_271	GeneMark.hmm	exon	14931634	14931708	0	+	.	ID=K3A94_exon-9251_t;Name=K3A94_exon-9251_t;Parent=K3A94_transcript-9251_t
contig_271	AUGUSTUS	CDS	14931634	14931708	1	+	0	ID=K3A94_CDS-g6791.t1;Name=K3A94_CDS-g6791.t1;Parent=K3A94_transcript-g6791.t1
contig_271	GeneMark.hmm	CDS	14931634	14931708	.	+	0	ID=K3A94_CDS-9251_t;Name=K3A94_CDS-9251_t;Parent=K3A94_transcript-9251_t
contig_271	AUGUSTUS	intron	14931709	14931782	1	+	.	ID=K3A94_intron-g6791.t1;Name=K3A94_intron-g6791.t1;Parent=K3A94_transcript-g6791.t1
contig_271	AUGUSTUS	exon	14931783	14932115	.	+	.	ID=K3A94_exon-g6791.t1;Name=K3A94_exon-g6791.t1;Parent=K3A94_transcript-g6791.t1
contig_271	GeneMark.hmm	exon	14931783	14932115	0	+	.	ID=K3A94_exon-9251_t;Name=K3A94_exon-9251_t;Parent=K3A94_transcript-9251_t
contig_271	AUGUSTUS	CDS	14931783	14932115	1	+	0	ID=K3A94_CDS-g6791.t1;Name=K3A94_CDS-g6791.t1;Parent=K3A94_transcript-g6791.t1
contig_271	GeneMark.hmm	CDS	14931783	14932115	.	+	0	ID=K3A94_CDS-9251_t;Name=K3A94_CDS-9251_t;Parent=K3A94_transcript-9251_t
contig_271	AUGUSTUS	intron	14932116	14932173	1	+	.	ID=K3A94_intron-g6791.t1;Name=K3A94_intron-g6791.t1;Parent=K3A94_transcript-g6791.t1
contig_271	AUGUSTUS	exon	14932174	14932413	.	+	.	ID=K3A94_exon-g6791.t1;Name=K3A94_exon-g6791.t1;Parent=K3A94_transcript-g6791.t1
contig_271	GeneMark.hmm	exon	14932174	14932413	0	+	.	ID=K3A94_exon-9251_t;Name=K3A94_exon-9251_t;Parent=K3A94_transcript-9251_t
contig_271	AUGUSTUS	CDS	14932174	14932413	1	+	0	ID=K3A94_CDS-g6791.t1;Name=K3A94_CDS-g6791.t1;Parent=K3A94_transcript-g6791.t1
contig_271	GeneMark.hmm	CDS	14932174	14932413	.	+	0	ID=K3A94_CDS-9251_t;Name=K3A94_CDS-9251_t;Parent=K3A94_transcript-9251_t
contig_271	AUGUSTUS	intron	14932414	14932467	1	+	.	ID=K3A94_intron-g6791.t1;Name=K3A94_intron-g6791.t1;Parent=K3A94_transcript-g6791.t1
contig_271	AUGUSTUS	exon	14932468	14932640	.	+	.	ID=K3A94_exon-g6791.t1;Name=K3A94_exon-g6791.t1;Parent=K3A94_transcript-g6791.t1
contig_271	GeneMark.hmm	exon	14932468	14932640	0	+	.	ID=K3A94_exon-9251_t;Name=K3A94_exon-9251_t;Parent=K3A94_transcript-9251_t
contig_271	AUGUSTUS	CDS	14932468	14932640	1	+	0	ID=K3A94_CDS-g6791.t1;Name=K3A94_CDS-g6791.t1;Parent=K3A94_transcript-g6791.t1
contig_271	GeneMark.hmm	CDS	14932468	14932640	.	+	0	ID=K3A94_CDS-9251_t;Name=K3A94_CDS-9251_t;Parent=K3A94_transcript-9251_t
contig_271	AUGUSTUS	intron	14932641	14932914	1	+	.	ID=K3A94_intron-g6791.t1;Name=K3A94_intron-g6791.t1;Parent=K3A94_transcript-g6791.t1
contig_271	AUGUSTUS	exon	14932915	14933207	.	+	.	ID=K3A94_exon-g6791.t1;Name=K3A94_exon-g6791.t1;Parent=K3A94_transcript-g6791.t1
contig_271	GeneMark.hmm	exon	14932915	14933207	0	+	.	ID=K3A94_exon-9251_t;Name=K3A94_exon-9251_t;Parent=K3A94_transcript-9251_t
contig_271	AUGUSTUS	CDS	14932915	14933207	1	+	1	ID=K3A94_CDS-g6791.t1;Name=K3A94_CDS-g6791.t1;Parent=K3A94_transcript-g6791.t1
contig_271	GeneMark.hmm	CDS	14932915	14933207	.	+	1	ID=K3A94_CDS-9251_t;Name=K3A94_CDS-9251_t;Parent=K3A94_transcript-9251_t
contig_271	AUGUSTUS	intron	14933208	14933280	1	+	.	ID=K3A94_intron-g6791.t1;Name=K3A94_intron-g6791.t1;Parent=K3A94_transcript-g6791.t1
contig_271	AUGUSTUS	exon	14933281	14934123	.	+	.	ID=K3A94_exon-g6791.t1;Name=K3A94_exon-g6791.t1;Parent=K3A94_transcript-g6791.t1
contig_271	GeneMark.hmm	exon	14933281	14934123	0	+	.	ID=K3A94_exon-9251_t;Name=K3A94_exon-9251_t;Parent=K3A94_transcript-9251_t
contig_271	AUGUSTUS	CDS	14933281	14934123	1	+	2	ID=K3A94_CDS-g6791.t1;Name=K3A94_CDS-g6791.t1;Parent=K3A94_transcript-g6791.t1
contig_271	GeneMark.hmm	CDS	14933281	14934123	.	+	2	ID=K3A94_CDS-9251_t;Name=K3A94_CDS-9251_t;Parent=K3A94_transcript-9251_t
contig_271	AUGUSTUS	intron	14934124	14934911	1	+	.	ID=K3A94_intron-g6791.t1;Name=K3A94_intron-g6791.t1;Parent=K3A94_transcript-g6791.t1
contig_271	AUGUSTUS	exon	14934912	14935198	.	+	.	ID=K3A94_exon-g6791.t1;Name=K3A94_exon-g6791.t1;Parent=K3A94_transcript-g6791.t1
contig_271	GeneMark.hmm	exon	14934912	14935198	0	+	.	ID=K3A94_exon-9251_t;Name=K3A94_exon-9251_t;Parent=K3A94_transcript-9251_t
contig_271	AUGUSTUS	CDS	14934912	14935198	1	+	2	ID=K3A94_CDS-g6791.t1;Name=K3A94_CDS-g6791.t1;Parent=K3A94_transcript-g6791.t1
contig_271	GeneMark.hmm	CDS	14934912	14935198	.	+	2	ID=K3A94_CDS-9251_t;Name=K3A94_CDS-9251_t;Parent=K3A94_transcript-9251_t
contig_271	AUGUSTUS	intron	14935199	14935260	1	+	.	ID=K3A94_intron-g6791.t1;Name=K3A94_intron-g6791.t1;Parent=K3A94_transcript-g6791.t1
contig_271	AUGUSTUS	exon	14935261	14935614	.	+	.	ID=K3A94_exon-g6791.t1;Name=K3A94_exon-g6791.t1;Parent=K3A94_transcript-g6791.t1
contig_271	GeneMark.hmm	exon	14935261	14935614	0	+	.	ID=K3A94_exon-9251_t;Name=K3A94_exon-9251_t;Parent=K3A94_transcript-9251_t
contig_271	AUGUSTUS	CDS	14935261	14935614	0.99	+	0	ID=K3A94_CDS-g6791.t1;Name=K3A94_CDS-g6791.t1;Parent=K3A94_transcript-g6791.t1
contig_271	GeneMark.hmm	CDS	14935261	14935614	.	+	0	ID=K3A94_CDS-9251_t;Name=K3A94_CDS-9251_t;Parent=K3A94_transcript-9251_t
contig_271	AUGUSTUS	intron	14935615	14935831	1	+	.	ID=K3A94_intron-g6791.t1;Name=K3A94_intron-g6791.t1;Parent=K3A94_transcript-g6791.t1
contig_271	AUGUSTUS	exon	14935832	14936114	.	+	.	ID=K3A94_exon-g6791.t1;Name=K3A94_exon-g6791.t1;Parent=K3A94_transcript-g6791.t1
contig_271	GeneMark.hmm	exon	14935832	14936114	0	+	.	ID=K3A94_exon-9251_t;Name=K3A94_exon-9251_t;Parent=K3A94_transcript-9251_t
contig_271	AUGUSTUS	CDS	14935832	14936114	1	+	0	ID=K3A94_CDS-g6791.t1;Name=K3A94_CDS-g6791.t1;Parent=K3A94_transcript-g6791.t1
contig_271	GeneMark.hmm	CDS	14935832	14936114	.	+	0	ID=K3A94_CDS-9251_t;Name=K3A94_CDS-9251_t;Parent=K3A94_transcript-9251_t
contig_271	AUGUSTUS	intron	14936115	14936172	1	+	.	ID=K3A94_intron-g6791.t1;Name=K3A94_intron-g6791.t1;Parent=K3A94_transcript-g6791.t1
contig_271	AUGUSTUS	exon	14936173	14936300	.	+	.	ID=K3A94_exon-g6791.t1;Name=K3A94_exon-g6791.t1;Parent=K3A94_transcript-g6791.t1
contig_271	GeneMark.hmm	exon	14936173	14936300	0	+	.	ID=K3A94_exon-9251_t;Name=K3A94_exon-9251_t;Parent=K3A94_transcript-9251_t
contig_271	AUGUSTUS	CDS	14936173	14936300	1	+	2	ID=K3A94_CDS-g6791.t1;Name=K3A94_CDS-g6791.t1;Parent=K3A94_transcript-g6791.t1
contig_271	GeneMark.hmm	CDS	14936173	14936300	.	+	2	ID=K3A94_CDS-9251_t;Name=K3A94_CDS-9251_t;Parent=K3A94_transcript-9251_t
contig_271	AUGUSTUS	intron	14936301	14936652	1	+	.	ID=K3A94_intron-g6791.t1;Name=K3A94_intron-g6791.t1;Parent=K3A94_transcript-g6791.t1
contig_271	AUGUSTUS	exon	14936653	14936817	.	+	.	ID=K3A94_exon-g6791.t1;Name=K3A94_exon-g6791.t1;Parent=K3A94_transcript-g6791.t1
contig_271	GeneMark.hmm	exon	14936653	14936817	0	+	.	ID=K3A94_exon-9251_t;Name=K3A94_exon-9251_t;Parent=K3A94_transcript-9251_t
contig_271	AUGUSTUS	CDS	14936653	14936817	1	+	0	ID=K3A94_CDS-g6791.t1;Name=K3A94_CDS-g6791.t1;Parent=K3A94_transcript-g6791.t1
contig_271	GeneMark.hmm	CDS	14936653	14936817	.	+	0	ID=K3A94_CDS-9251_t;Name=K3A94_CDS-9251_t;Parent=K3A94_transcript-9251_t
contig_271	AUGUSTUS	intron	14936818	14936877	1	+	.	ID=K3A94_intron-g6791.t1;Name=K3A94_intron-g6791.t1;Parent=K3A94_transcript-g6791.t1
contig_271	AUGUSTUS	exon	14936878	14937039	.	+	.	ID=K3A94_exon-g6791.t1;Name=K3A94_exon-g6791.t1;Parent=K3A94_transcript-g6791.t1
contig_271	GeneMark.hmm	exon	14936878	14937096	0	+	.	ID=K3A94_exon-9251_t;Name=K3A94_exon-9251_t;Parent=K3A94_transcript-9251_t
contig_271	AUGUSTUS	CDS	14936878	14937039	0.85	+	0	ID=K3A94_CDS-g6791.t1;Name=K3A94_CDS-g6791.t1;Parent=K3A94_transcript-g6791.t1
contig_271	GeneMark.hmm	CDS	14936878	14937096	.	+	0	ID=K3A94_CDS-9251_t;Name=K3A94_CDS-9251_t;Parent=K3A94_transcript-9251_t
contig_271	AUGUSTUS	intron	14937040	14937663	0.64	+	.	ID=K3A94_intron-g6791.t1;Name=K3A94_intron-g6791.t1;Parent=K3A94_transcript-g6791.t1
contig_271	GeneMark.hmm	stop_codon	14937094	14937096	.	+	0	ID=K3A94_stop_codon-9251_t;Name=K3A94_stop_codon-9251_t;Parent=K3A94_transcript-9251_t
contig_271	AUGUSTUS	exon	14937664	14937849	.	+	.	ID=K3A94_exon-g6791.t1;Name=K3A94_exon-g6791.t1;Parent=K3A94_transcript-g6791.t1
contig_271	AUGUSTUS	CDS	14937664	14937849	0.64	+	0	ID=K3A94_CDS-g6791.t1;Name=K3A94_CDS-g6791.t1;Parent=K3A94_transcript-g6791.t1
contig_271	AUGUSTUS	stop_codon	14937847	14937849	.	+	0	ID=K3A94_stop_codon-g6791.t1;Name=K3A94_stop_codon-g6791.t1;Parent=K3A94_transcript-g6791.t1
contig_271	AUGUSTUS	gene	14938550	14942423	0.42	-	.	ID=K3A94_g6792;Name=K3A94_g6792
contig_271	GeneMark.hmm	gene	14938550	14941004	.	-	.	ID=K3A94_9252_g;Name=K3A94_9252_g
contig_271	AUGUSTUS	transcript	14938550	14942423	0.42	-	.	ID=K3A94_transcript-g6792.t1;Name=K3A94_transcript-g6792.t1;Parent=K3A94_g6792
contig_271	GeneMark.hmm	transcript	14938550	14941004	.	-	.	ID=K3A94_transcript-9252_t;Name=K3A94_transcript-9252_t;Parent=K3A94_9252_g
contig_271	AUGUSTUS	stop_codon	14938550	14938552	.	-	0	ID=K3A94_stop_codon-g6792.t1;Name=K3A94_stop_codon-g6792.t1;Parent=K3A94_transcript-g6792.t1
contig_271	GeneMark.hmm	stop_codon	14938550	14938552	.	-	0	ID=K3A94_stop_codon-9252_t;Name=K3A94_stop_codon-9252_t;Parent=K3A94_transcript-9252_t
contig_271	AUGUSTUS	exon	14938550	14938695	.	-	.	ID=K3A94_exon-g6792.t1;Name=K3A94_exon-g6792.t1;Parent=K3A94_transcript-g6792.t1
contig_271	GeneMark.hmm	exon	14938550	14938695	0	-	.	ID=K3A94_exon-9252_t;Name=K3A94_exon-9252_t;Parent=K3A94_transcript-9252_t
contig_271	AUGUSTUS	CDS	14938550	14938695	1	-	2	ID=K3A94_CDS-g6792.t1;Name=K3A94_CDS-g6792.t1;Parent=K3A94_transcript-g6792.t1
contig_271	GeneMark.hmm	CDS	14938550	14938695	.	-	2	ID=K3A94_CDS-9252_t;Name=K3A94_CDS-9252_t;Parent=K3A94_transcript-9252_t
contig_271	AUGUSTUS	intron	14938696	14940823	1	-	.	ID=K3A94_intron-g6792.t1;Name=K3A94_intron-g6792.t1;Parent=K3A94_transcript-g6792.t1
contig_271	AUGUSTUS	exon	14940824	14940951	.	-	.	ID=K3A94_exon-g6792.t1;Name=K3A94_exon-g6792.t1;Parent=K3A94_transcript-g6792.t1
contig_271	GeneMark.hmm	exon	14940824	14941004	0	-	.	ID=K3A94_exon-9252_t;Name=K3A94_exon-9252_t;Parent=K3A94_transcript-9252_t
contig_271	AUGUSTUS	CDS	14940824	14940951	0.98	-	1	ID=K3A94_CDS-g6792.t1;Name=K3A94_CDS-g6792.t1;Parent=K3A94_transcript-g6792.t1
contig_271	GeneMark.hmm	CDS	14940824	14941004	.	-	0	ID=K3A94_CDS-9252_t;Name=K3A94_CDS-9252_t;Parent=K3A94_transcript-9252_t
contig_271	AUGUSTUS	intron	14940952	14941000	0.98	-	.	ID=K3A94_intron-g6792.t1;Name=K3A94_intron-g6792.t1;Parent=K3A94_transcript-g6792.t1
contig_271	AUGUSTUS	exon	14941001	14941013	.	-	.	ID=K3A94_exon-g6792.t1;Name=K3A94_exon-g6792.t1;Parent=K3A94_transcript-g6792.t1
contig_271	AUGUSTUS	CDS	14941001	14941013	1	-	2	ID=K3A94_CDS-g6792.t1;Name=K3A94_CDS-g6792.t1;Parent=K3A94_transcript-g6792.t1
contig_271	GeneMark.hmm	start_codon	14941002	14941004	.	-	0	ID=K3A94_start_codon-9252_t;Name=K3A94_start_codon-9252_t;Parent=K3A94_transcript-9252_t
contig_271	AUGUSTUS	intron	14941014	14941665	1	-	.	ID=K3A94_intron-g6792.t1;Name=K3A94_intron-g6792.t1;Parent=K3A94_transcript-g6792.t1
contig_271	AUGUSTUS	exon	14941666	14941850	.	-	.	ID=K3A94_exon-g6792.t1;Name=K3A94_exon-g6792.t1;Parent=K3A94_transcript-g6792.t1
contig_271	AUGUSTUS	CDS	14941666	14941850	0.56	-	1	ID=K3A94_CDS-g6792.t1;Name=K3A94_CDS-g6792.t1;Parent=K3A94_transcript-g6792.t1
contig_271	AUGUSTUS	intron	14941851	14942370	0.42	-	.	ID=K3A94_intron-g6792.t1;Name=K3A94_intron-g6792.t1;Parent=K3A94_transcript-g6792.t1
contig_271	AUGUSTUS	exon	14942371	14942423	.	-	.	ID=K3A94_exon-g6792.t1;Name=K3A94_exon-g6792.t1;Parent=K3A94_transcript-g6792.t1
contig_271	AUGUSTUS	CDS	14942371	14942423	0.7	-	0	ID=K3A94_CDS-g6792.t1;Name=K3A94_CDS-g6792.t1;Parent=K3A94_transcript-g6792.t1
contig_271	AUGUSTUS	start_codon	14942421	14942423	.	-	0	ID=K3A94_start_codon-g6792.t1;Name=K3A94_start_codon-g6792.t1;Parent=K3A94_transcript-g6792.t1
contig_271	AUGUSTUS	gene	14943648	14952106	0.15	+	.	ID=K3A94_g6793;Name=K3A94_g6793
contig_271	AUGUSTUS	transcript	14943648	14952106	0.15	+	.	ID=K3A94_transcript-g6793.t1;Name=K3A94_transcript-g6793.t1;Parent=K3A94_g6793
contig_271	AUGUSTUS	start_codon	14943648	14943650	.	+	0	ID=K3A94_start_codon-g6793.t1;Name=K3A94_start_codon-g6793.t1;Parent=K3A94_transcript-g6793.t1
contig_271	AUGUSTUS	exon	14943648	14943773	.	+	.	ID=K3A94_exon-g6793.t1;Name=K3A94_exon-g6793.t1;Parent=K3A94_transcript-g6793.t1
contig_271	AUGUSTUS	CDS	14943648	14943773	0.91	+	0	ID=K3A94_CDS-g6793.t1;Name=K3A94_CDS-g6793.t1;Parent=K3A94_transcript-g6793.t1
contig_271	AUGUSTUS	intron	14943774	14944169	1	+	.	ID=K3A94_intron-g6793.t1;Name=K3A94_intron-g6793.t1;Parent=K3A94_transcript-g6793.t1
contig_271	AUGUSTUS	exon	14944170	14944817	.	+	.	ID=K3A94_exon-g6793.t1;Name=K3A94_exon-g6793.t1;Parent=K3A94_transcript-g6793.t1
contig_271	AUGUSTUS	CDS	14944170	14944817	1	+	0	ID=K3A94_CDS-g6793.t1;Name=K3A94_CDS-g6793.t1;Parent=K3A94_transcript-g6793.t1
contig_271	AUGUSTUS	intron	14944818	14946637	1	+	.	ID=K3A94_intron-g6793.t1;Name=K3A94_intron-g6793.t1;Parent=K3A94_transcript-g6793.t1
contig_271	AUGUSTUS	exon	14946638	14946921	.	+	.	ID=K3A94_exon-g6793.t1;Name=K3A94_exon-g6793.t1;Parent=K3A94_transcript-g6793.t1
contig_271	AUGUSTUS	CDS	14946638	14946921	1	+	0	ID=K3A94_CDS-g6793.t1;Name=K3A94_CDS-g6793.t1;Parent=K3A94_transcript-g6793.t1
contig_271	AUGUSTUS	intron	14946922	14947136	1	+	.	ID=K3A94_intron-g6793.t1;Name=K3A94_intron-g6793.t1;Parent=K3A94_transcript-g6793.t1
contig_271	AUGUSTUS	exon	14947137	14947323	.	+	.	ID=K3A94_exon-g6793.t1;Name=K3A94_exon-g6793.t1;Parent=K3A94_transcript-g6793.t1
contig_271	AUGUSTUS	CDS	14947137	14947323	0.39	+	1	ID=K3A94_CDS-g6793.t1;Name=K3A94_CDS-g6793.t1;Parent=K3A94_transcript-g6793.t1
contig_271	AUGUSTUS	intron	14947324	14948711	0.39	+	.	ID=K3A94_intron-g6793.t1;Name=K3A94_intron-g6793.t1;Parent=K3A94_transcript-g6793.t1
contig_271	AUGUSTUS	exon	14948712	14948978	.	+	.	ID=K3A94_exon-g6793.t1;Name=K3A94_exon-g6793.t1;Parent=K3A94_transcript-g6793.t1
contig_271	AUGUSTUS	CDS	14948712	14948978	0.96	+	0	ID=K3A94_CDS-g6793.t1;Name=K3A94_CDS-g6793.t1;Parent=K3A94_transcript-g6793.t1
contig_271	AUGUSTUS	intron	14948979	14949858	0.99	+	.	ID=K3A94_intron-g6793.t1;Name=K3A94_intron-g6793.t1;Parent=K3A94_transcript-g6793.t1
contig_271	AUGUSTUS	exon	14949859	14951076	.	+	.	ID=K3A94_exon-g6793.t1;Name=K3A94_exon-g6793.t1;Parent=K3A94_transcript-g6793.t1
contig_271	AUGUSTUS	CDS	14949859	14951076	0.46	+	0	ID=K3A94_CDS-g6793.t1;Name=K3A94_CDS-g6793.t1;Parent=K3A94_transcript-g6793.t1
contig_271	AUGUSTUS	intron	14951077	14952013	0.25	+	.	ID=K3A94_intron-g6793.t1;Name=K3A94_intron-g6793.t1;Parent=K3A94_transcript-g6793.t1
contig_271	AUGUSTUS	exon	14952014	14952106	.	+	.	ID=K3A94_exon-g6793.t1;Name=K3A94_exon-g6793.t1;Parent=K3A94_transcript-g6793.t1
contig_271	AUGUSTUS	CDS	14952014	14952106	0.3	+	0	ID=K3A94_CDS-g6793.t1;Name=K3A94_CDS-g6793.t1;Parent=K3A94_transcript-g6793.t1
contig_271	AUGUSTUS	stop_codon	14952104	14952106	.	+	0	ID=K3A94_stop_codon-g6793.t1;Name=K3A94_stop_codon-g6793.t1;Parent=K3A94_transcript-g6793.t1
contig_271	AUGUSTUS	gene	14953856	14961860	0.78	-	.	ID=K3A94_g6794;Name=K3A94_g6794
contig_271	AUGUSTUS	transcript	14953856	14961860	0.78	-	.	ID=K3A94_transcript-g6794.t1;Name=K3A94_transcript-g6794.t1;Parent=K3A94_g6794
contig_271	AUGUSTUS	stop_codon	14953856	14953858	.	-	0	ID=K3A94_stop_codon-g6794.t1;Name=K3A94_stop_codon-g6794.t1;Parent=K3A94_transcript-g6794.t1
contig_271	AUGUSTUS	exon	14953856	14954055	.	-	.	ID=K3A94_exon-g6794.t1;Name=K3A94_exon-g6794.t1;Parent=K3A94_transcript-g6794.t1
contig_271	AUGUSTUS	CDS	14953856	14954055	0.98	-	2	ID=K3A94_CDS-g6794.t1;Name=K3A94_CDS-g6794.t1;Parent=K3A94_transcript-g6794.t1
contig_271	AUGUSTUS	intron	14954056	14954121	1	-	.	ID=K3A94_intron-g6794.t1;Name=K3A94_intron-g6794.t1;Parent=K3A94_transcript-g6794.t1
contig_271	GeneMark.hmm	gene	14954093	14958744	.	-	.	ID=K3A94_9254_g;Name=K3A94_9254_g
contig_271	GeneMark.hmm	transcript	14954093	14958744	.	-	.	ID=K3A94_transcript-9254_t;Name=K3A94_transcript-9254_t;Parent=K3A94_9254_g
contig_271	GeneMark.hmm	stop_codon	14954093	14954095	.	-	0	ID=K3A94_stop_codon-9254_t;Name=K3A94_stop_codon-9254_t;Parent=K3A94_transcript-9254_t
contig_271	GeneMark.hmm	exon	14954093	14954303	0	-	.	ID=K3A94_exon-9254_t;Name=K3A94_exon-9254_t;Parent=K3A94_transcript-9254_t
contig_271	GeneMark.hmm	CDS	14954093	14954303	.	-	1	ID=K3A94_CDS-9254_t;Name=K3A94_CDS-9254_t;Parent=K3A94_transcript-9254_t
contig_271	AUGUSTUS	exon	14954122	14954303	.	-	.	ID=K3A94_exon-g6794.t1;Name=K3A94_exon-g6794.t1;Parent=K3A94_transcript-g6794.t1
contig_271	AUGUSTUS	CDS	14954122	14954303	1	-	1	ID=K3A94_CDS-g6794.t1;Name=K3A94_CDS-g6794.t1;Parent=K3A94_transcript-g6794.t1
contig_271	AUGUSTUS	intron	14954304	14954509	1	-	.	ID=K3A94_intron-g6794.t1;Name=K3A94_intron-g6794.t1;Parent=K3A94_transcript-g6794.t1
contig_271	AUGUSTUS	exon	14954510	14954761	.	-	.	ID=K3A94_exon-g6794.t1;Name=K3A94_exon-g6794.t1;Parent=K3A94_transcript-g6794.t1
contig_271	GeneMark.hmm	exon	14954510	14954761	0	-	.	ID=K3A94_exon-9254_t;Name=K3A94_exon-9254_t;Parent=K3A94_transcript-9254_t
contig_271	AUGUSTUS	CDS	14954510	14954761	1	-	1	ID=K3A94_CDS-g6794.t1;Name=K3A94_CDS-g6794.t1;Parent=K3A94_transcript-g6794.t1
contig_271	GeneMark.hmm	CDS	14954510	14954761	.	-	1	ID=K3A94_CDS-9254_t;Name=K3A94_CDS-9254_t;Parent=K3A94_transcript-9254_t
contig_271	AUGUSTUS	intron	14954762	14956620	1	-	.	ID=K3A94_intron-g6794.t1;Name=K3A94_intron-g6794.t1;Parent=K3A94_transcript-g6794.t1
contig_271	AUGUSTUS	exon	14956621	14956823	.	-	.	ID=K3A94_exon-g6794.t1;Name=K3A94_exon-g6794.t1;Parent=K3A94_transcript-g6794.t1
contig_271	GeneMark.hmm	exon	14956621	14956823	0	-	.	ID=K3A94_exon-9254_t;Name=K3A94_exon-9254_t;Parent=K3A94_transcript-9254_t
contig_271	AUGUSTUS	CDS	14956621	14956823	1	-	0	ID=K3A94_CDS-g6794.t1;Name=K3A94_CDS-g6794.t1;Parent=K3A94_transcript-g6794.t1
contig_271	GeneMark.hmm	CDS	14956621	14956823	.	-	0	ID=K3A94_CDS-9254_t;Name=K3A94_CDS-9254_t;Parent=K3A94_transcript-9254_t
contig_271	AUGUSTUS	intron	14956824	14957053	1	-	.	ID=K3A94_intron-g6794.t1;Name=K3A94_intron-g6794.t1;Parent=K3A94_transcript-g6794.t1
contig_271	AUGUSTUS	exon	14957054	14957343	.	-	.	ID=K3A94_exon-g6794.t1;Name=K3A94_exon-g6794.t1;Parent=K3A94_transcript-g6794.t1
contig_271	GeneMark.hmm	exon	14957054	14957343	0	-	.	ID=K3A94_exon-9254_t;Name=K3A94_exon-9254_t;Parent=K3A94_transcript-9254_t
contig_271	AUGUSTUS	CDS	14957054	14957343	1	-	2	ID=K3A94_CDS-g6794.t1;Name=K3A94_CDS-g6794.t1;Parent=K3A94_transcript-g6794.t1
contig_271	GeneMark.hmm	CDS	14957054	14957343	.	-	2	ID=K3A94_CDS-9254_t;Name=K3A94_CDS-9254_t;Parent=K3A94_transcript-9254_t
contig_271	AUGUSTUS	intron	14957344	14957810	1	-	.	ID=K3A94_intron-g6794.t1;Name=K3A94_intron-g6794.t1;Parent=K3A94_transcript-g6794.t1
contig_271	AUGUSTUS	exon	14957811	14958763	.	-	.	ID=K3A94_exon-g6794.t1;Name=K3A94_exon-g6794.t1;Parent=K3A94_transcript-g6794.t1
contig_271	GeneMark.hmm	exon	14957811	14958744	0	-	.	ID=K3A94_exon-9254_t;Name=K3A94_exon-9254_t;Parent=K3A94_transcript-9254_t
contig_271	AUGUSTUS	CDS	14957811	14958763	1	-	1	ID=K3A94_CDS-g6794.t1;Name=K3A94_CDS-g6794.t1;Parent=K3A94_transcript-g6794.t1
contig_271	GeneMark.hmm	CDS	14957811	14958744	.	-	0	ID=K3A94_CDS-9254_t;Name=K3A94_CDS-9254_t;Parent=K3A94_transcript-9254_t
contig_271	GeneMark.hmm	start_codon	14958742	14958744	.	-	0	ID=K3A94_start_codon-9254_t;Name=K3A94_start_codon-9254_t;Parent=K3A94_transcript-9254_t
contig_271	AUGUSTUS	intron	14958764	14961852	1	-	.	ID=K3A94_intron-g6794.t1;Name=K3A94_intron-g6794.t1;Parent=K3A94_transcript-g6794.t1
contig_271	AUGUSTUS	exon	14961853	14961860	.	-	.	ID=K3A94_exon-g6794.t1;Name=K3A94_exon-g6794.t1;Parent=K3A94_transcript-g6794.t1
contig_271	AUGUSTUS	CDS	14961853	14961860	0.79	-	0	ID=K3A94_CDS-g6794.t1;Name=K3A94_CDS-g6794.t1;Parent=K3A94_transcript-g6794.t1
contig_271	AUGUSTUS	start_codon	14961858	14961860	.	-	0	ID=K3A94_start_codon-g6794.t1;Name=K3A94_start_codon-g6794.t1;Parent=K3A94_transcript-g6794.t1
contig_271	AUGUSTUS	gene	14967517	14969770	1	-	.	ID=K3A94_g6795;Name=K3A94_g6795
contig_271	AUGUSTUS	transcript	14967517	14969770	1	-	.	ID=K3A94_transcript-g6795.t1;Name=K3A94_transcript-g6795.t1;Parent=K3A94_g6795
contig_271	AUGUSTUS	stop_codon	14967517	14967519	.	-	0	ID=K3A94_stop_codon-g6795.t1;Name=K3A94_stop_codon-g6795.t1;Parent=K3A94_transcript-g6795.t1
contig_271	AUGUSTUS	exon	14967517	14967626	.	-	.	ID=K3A94_exon-g6795.t1;Name=K3A94_exon-g6795.t1;Parent=K3A94_transcript-g6795.t1
contig_271	AUGUSTUS	CDS	14967517	14967626	1	-	2	ID=K3A94_CDS-g6795.t1;Name=K3A94_CDS-g6795.t1;Parent=K3A94_transcript-g6795.t1
contig_271	AUGUSTUS	intron	14967627	14969200	1	-	.	ID=K3A94_intron-g6795.t1;Name=K3A94_intron-g6795.t1;Parent=K3A94_transcript-g6795.t1
contig_271	AUGUSTUS	exon	14969201	14969354	.	-	.	ID=K3A94_exon-g6795.t1;Name=K3A94_exon-g6795.t1;Parent=K3A94_transcript-g6795.t1
contig_271	AUGUSTUS	CDS	14969201	14969354	1	-	0	ID=K3A94_CDS-g6795.t1;Name=K3A94_CDS-g6795.t1;Parent=K3A94_transcript-g6795.t1
contig_271	AUGUSTUS	intron	14969355	14969417	1	-	.	ID=K3A94_intron-g6795.t1;Name=K3A94_intron-g6795.t1;Parent=K3A94_transcript-g6795.t1
contig_271	AUGUSTUS	exon	14969418	14969491	.	-	.	ID=K3A94_exon-g6795.t1;Name=K3A94_exon-g6795.t1;Parent=K3A94_transcript-g6795.t1
contig_271	AUGUSTUS	CDS	14969418	14969491	1	-	2	ID=K3A94_CDS-g6795.t1;Name=K3A94_CDS-g6795.t1;Parent=K3A94_transcript-g6795.t1
contig_271	AUGUSTUS	intron	14969492	14969550	1	-	.	ID=K3A94_intron-g6795.t1;Name=K3A94_intron-g6795.t1;Parent=K3A94_transcript-g6795.t1
contig_271	AUGUSTUS	exon	14969551	14969641	.	-	.	ID=K3A94_exon-g6795.t1;Name=K3A94_exon-g6795.t1;Parent=K3A94_transcript-g6795.t1
contig_271	AUGUSTUS	CDS	14969551	14969641	1	-	0	ID=K3A94_CDS-g6795.t1;Name=K3A94_CDS-g6795.t1;Parent=K3A94_transcript-g6795.t1
contig_271	AUGUSTUS	intron	14969642	14969695	1	-	.	ID=K3A94_intron-g6795.t1;Name=K3A94_intron-g6795.t1;Parent=K3A94_transcript-g6795.t1
contig_271	AUGUSTUS	exon	14969696	14969770	.	-	.	ID=K3A94_exon-g6795.t1;Name=K3A94_exon-g6795.t1;Parent=K3A94_transcript-g6795.t1
contig_271	AUGUSTUS	CDS	14969696	14969770	1	-	0	ID=K3A94_CDS-g6795.t1;Name=K3A94_CDS-g6795.t1;Parent=K3A94_transcript-g6795.t1
contig_271	AUGUSTUS	start_codon	14969768	14969770	.	-	0	ID=K3A94_start_codon-g6795.t1;Name=K3A94_start_codon-g6795.t1;Parent=K3A94_transcript-g6795.t1
contig_271	AUGUSTUS	gene	14980544	14993328	0.21	+	.	ID=K3A94_g6796;Name=K3A94_g6796
contig_271	GeneMark.hmm	gene	14980544	14989667	.	+	.	ID=K3A94_9256_g;Name=K3A94_9256_g
contig_271	AUGUSTUS	transcript	14980544	14993328	0.21	+	.	ID=K3A94_transcript-g6796.t1;Name=K3A94_transcript-g6796.t1;Parent=K3A94_g6796
contig_271	GeneMark.hmm	transcript	14980544	14989667	.	+	.	ID=K3A94_transcript-9256_t;Name=K3A94_transcript-9256_t;Parent=K3A94_9256_g
contig_271	AUGUSTUS	start_codon	14980544	14980546	.	+	0	ID=K3A94_start_codon-g6796.t1;Name=K3A94_start_codon-g6796.t1;Parent=K3A94_transcript-g6796.t1
contig_271	GeneMark.hmm	start_codon	14980544	14980546	.	+	0	ID=K3A94_start_codon-9256_t;Name=K3A94_start_codon-9256_t;Parent=K3A94_transcript-9256_t
contig_271	AUGUSTUS	exon	14980544	14980819	.	+	.	ID=K3A94_exon-g6796.t1;Name=K3A94_exon-g6796.t1;Parent=K3A94_transcript-g6796.t1
contig_271	GeneMark.hmm	exon	14980544	14980819	0	+	.	ID=K3A94_exon-9256_t;Name=K3A94_exon-9256_t;Parent=K3A94_transcript-9256_t
contig_271	AUGUSTUS	CDS	14980544	14980819	0.88	+	0	ID=K3A94_CDS-g6796.t1;Name=K3A94_CDS-g6796.t1;Parent=K3A94_transcript-g6796.t1
contig_271	GeneMark.hmm	CDS	14980544	14980819	.	+	0	ID=K3A94_CDS-9256_t;Name=K3A94_CDS-9256_t;Parent=K3A94_transcript-9256_t
contig_271	AUGUSTUS	intron	14980820	14981339	1	+	.	ID=K3A94_intron-g6796.t1;Name=K3A94_intron-g6796.t1;Parent=K3A94_transcript-g6796.t1
contig_271	AUGUSTUS	exon	14981340	14981536	.	+	.	ID=K3A94_exon-g6796.t1;Name=K3A94_exon-g6796.t1;Parent=K3A94_transcript-g6796.t1
contig_271	GeneMark.hmm	exon	14981340	14981536	0	+	.	ID=K3A94_exon-9256_t;Name=K3A94_exon-9256_t;Parent=K3A94_transcript-9256_t
contig_271	AUGUSTUS	CDS	14981340	14981536	1	+	0	ID=K3A94_CDS-g6796.t1;Name=K3A94_CDS-g6796.t1;Parent=K3A94_transcript-g6796.t1
contig_271	GeneMark.hmm	CDS	14981340	14981536	.	+	0	ID=K3A94_CDS-9256_t;Name=K3A94_CDS-9256_t;Parent=K3A94_transcript-9256_t
contig_271	AUGUSTUS	intron	14981537	14984351	1	+	.	ID=K3A94_intron-g6796.t1;Name=K3A94_intron-g6796.t1;Parent=K3A94_transcript-g6796.t1
contig_271	AUGUSTUS	exon	14984352	14984501	.	+	.	ID=K3A94_exon-g6796.t1;Name=K3A94_exon-g6796.t1;Parent=K3A94_transcript-g6796.t1
contig_271	GeneMark.hmm	exon	14984352	14984501	0	+	.	ID=K3A94_exon-9256_t;Name=K3A94_exon-9256_t;Parent=K3A94_transcript-9256_t
contig_271	AUGUSTUS	CDS	14984352	14984501	1	+	1	ID=K3A94_CDS-g6796.t1;Name=K3A94_CDS-g6796.t1;Parent=K3A94_transcript-g6796.t1
contig_271	GeneMark.hmm	CDS	14984352	14984501	.	+	1	ID=K3A94_CDS-9256_t;Name=K3A94_CDS-9256_t;Parent=K3A94_transcript-9256_t
contig_271	AUGUSTUS	intron	14984502	14984559	1	+	.	ID=K3A94_intron-g6796.t1;Name=K3A94_intron-g6796.t1;Parent=K3A94_transcript-g6796.t1
contig_271	AUGUSTUS	exon	14984560	14984831	.	+	.	ID=K3A94_exon-g6796.t1;Name=K3A94_exon-g6796.t1;Parent=K3A94_transcript-g6796.t1
contig_271	GeneMark.hmm	exon	14984560	14984831	0	+	.	ID=K3A94_exon-9256_t;Name=K3A94_exon-9256_t;Parent=K3A94_transcript-9256_t
contig_271	AUGUSTUS	CDS	14984560	14984831	1	+	1	ID=K3A94_CDS-g6796.t1;Name=K3A94_CDS-g6796.t1;Parent=K3A94_transcript-g6796.t1
contig_271	GeneMark.hmm	CDS	14984560	14984831	.	+	1	ID=K3A94_CDS-9256_t;Name=K3A94_CDS-9256_t;Parent=K3A94_transcript-9256_t
contig_271	AUGUSTUS	intron	14984832	14988063	1	+	.	ID=K3A94_intron-g6796.t1;Name=K3A94_intron-g6796.t1;Parent=K3A94_transcript-g6796.t1
contig_271	AUGUSTUS	exon	14988064	14989288	.	+	.	ID=K3A94_exon-g6796.t1;Name=K3A94_exon-g6796.t1;Parent=K3A94_transcript-g6796.t1
contig_271	GeneMark.hmm	exon	14988064	14989667	0	+	.	ID=K3A94_exon-9256_t;Name=K3A94_exon-9256_t;Parent=K3A94_transcript-9256_t
contig_271	AUGUSTUS	CDS	14988064	14989288	0.24	+	2	ID=K3A94_CDS-g6796.t1;Name=K3A94_CDS-g6796.t1;Parent=K3A94_transcript-g6796.t1
contig_271	GeneMark.hmm	CDS	14988064	14989667	.	+	2	ID=K3A94_CDS-9256_t;Name=K3A94_CDS-9256_t;Parent=K3A94_transcript-9256_t
contig_271	AUGUSTUS	intron	14989289	14991006	0.24	+	.	ID=K3A94_intron-g6796.t1;Name=K3A94_intron-g6796.t1;Parent=K3A94_transcript-g6796.t1
contig_271	GeneMark.hmm	stop_codon	14989665	14989667	.	+	0	ID=K3A94_stop_codon-9256_t;Name=K3A94_stop_codon-9256_t;Parent=K3A94_transcript-9256_t
contig_271	AUGUSTUS	exon	14991007	14991055	.	+	.	ID=K3A94_exon-g6796.t1;Name=K3A94_exon-g6796.t1;Parent=K3A94_transcript-g6796.t1
contig_271	AUGUSTUS	CDS	14991007	14991055	0.85	+	1	ID=K3A94_CDS-g6796.t1;Name=K3A94_CDS-g6796.t1;Parent=K3A94_transcript-g6796.t1
contig_271	AUGUSTUS	intron	14991056	14991105	1	+	.	ID=K3A94_intron-g6796.t1;Name=K3A94_intron-g6796.t1;Parent=K3A94_transcript-g6796.t1
contig_271	AUGUSTUS	exon	14991106	14991209	.	+	.	ID=K3A94_exon-g6796.t1;Name=K3A94_exon-g6796.t1;Parent=K3A94_transcript-g6796.t1
contig_271	AUGUSTUS	CDS	14991106	14991209	1	+	0	ID=K3A94_CDS-g6796.t1;Name=K3A94_CDS-g6796.t1;Parent=K3A94_transcript-g6796.t1
contig_271	AUGUSTUS	intron	14991210	14991879	1	+	.	ID=K3A94_intron-g6796.t1;Name=K3A94_intron-g6796.t1;Parent=K3A94_transcript-g6796.t1
contig_271	AUGUSTUS	exon	14991880	14991970	.	+	.	ID=K3A94_exon-g6796.t1;Name=K3A94_exon-g6796.t1;Parent=K3A94_transcript-g6796.t1
contig_271	AUGUSTUS	CDS	14991880	14991970	1	+	1	ID=K3A94_CDS-g6796.t1;Name=K3A94_CDS-g6796.t1;Parent=K3A94_transcript-g6796.t1
contig_271	AUGUSTUS	intron	14991971	14992024	1	+	.	ID=K3A94_intron-g6796.t1;Name=K3A94_intron-g6796.t1;Parent=K3A94_transcript-g6796.t1
contig_271	AUGUSTUS	exon	14992025	14992237	.	+	.	ID=K3A94_exon-g6796.t1;Name=K3A94_exon-g6796.t1;Parent=K3A94_transcript-g6796.t1
contig_271	AUGUSTUS	CDS	14992025	14992237	1	+	0	ID=K3A94_CDS-g6796.t1;Name=K3A94_CDS-g6796.t1;Parent=K3A94_transcript-g6796.t1
contig_271	AUGUSTUS	intron	14992238	14993253	1	+	.	ID=K3A94_intron-g6796.t1;Name=K3A94_intron-g6796.t1;Parent=K3A94_transcript-g6796.t1
contig_271	AUGUSTUS	exon	14993254	14993328	.	+	.	ID=K3A94_exon-g6796.t1;Name=K3A94_exon-g6796.t1;Parent=K3A94_transcript-g6796.t1
contig_271	AUGUSTUS	CDS	14993254	14993328	1	+	0	ID=K3A94_CDS-g6796.t1;Name=K3A94_CDS-g6796.t1;Parent=K3A94_transcript-g6796.t1
contig_271	AUGUSTUS	stop_codon	14993326	14993328	.	+	0	ID=K3A94_stop_codon-g6796.t1;Name=K3A94_stop_codon-g6796.t1;Parent=K3A94_transcript-g6796.t1
contig_271	AUGUSTUS	gene	14993767	14996094	0.55	-	.	ID=K3A94_g6797;Name=K3A94_g6797
contig_271	AUGUSTUS	transcript	14993767	14996094	0.55	-	.	ID=K3A94_transcript-g6797.t1;Name=K3A94_transcript-g6797.t1;Parent=K3A94_g6797
contig_271	AUGUSTUS	stop_codon	14993767	14993769	.	-	0	ID=K3A94_stop_codon-g6797.t1;Name=K3A94_stop_codon-g6797.t1;Parent=K3A94_transcript-g6797.t1
contig_271	AUGUSTUS	exon	14993767	14994109	.	-	.	ID=K3A94_exon-g6797.t1;Name=K3A94_exon-g6797.t1;Parent=K3A94_transcript-g6797.t1
contig_271	AUGUSTUS	CDS	14993767	14994109	0.89	-	1	ID=K3A94_CDS-g6797.t1;Name=K3A94_CDS-g6797.t1;Parent=K3A94_transcript-g6797.t1
contig_271	AUGUSTUS	intron	14994110	14994225	1	-	.	ID=K3A94_intron-g6797.t1;Name=K3A94_intron-g6797.t1;Parent=K3A94_transcript-g6797.t1
contig_271	AUGUSTUS	exon	14994226	14994353	.	-	.	ID=K3A94_exon-g6797.t1;Name=K3A94_exon-g6797.t1;Parent=K3A94_transcript-g6797.t1
contig_271	AUGUSTUS	CDS	14994226	14994353	1	-	0	ID=K3A94_CDS-g6797.t1;Name=K3A94_CDS-g6797.t1;Parent=K3A94_transcript-g6797.t1
contig_271	AUGUSTUS	intron	14994354	14995509	1	-	.	ID=K3A94_intron-g6797.t1;Name=K3A94_intron-g6797.t1;Parent=K3A94_transcript-g6797.t1
contig_271	AUGUSTUS	exon	14995510	14995794	.	-	.	ID=K3A94_exon-g6797.t1;Name=K3A94_exon-g6797.t1;Parent=K3A94_transcript-g6797.t1
contig_271	AUGUSTUS	CDS	14995510	14995794	0.61	-	0	ID=K3A94_CDS-g6797.t1;Name=K3A94_CDS-g6797.t1;Parent=K3A94_transcript-g6797.t1
contig_271	AUGUSTUS	intron	14995795	14995854	1	-	.	ID=K3A94_intron-g6797.t1;Name=K3A94_intron-g6797.t1;Parent=K3A94_transcript-g6797.t1
contig_271	AUGUSTUS	exon	14995855	14995987	.	-	.	ID=K3A94_exon-g6797.t1;Name=K3A94_exon-g6797.t1;Parent=K3A94_transcript-g6797.t1
contig_271	AUGUSTUS	CDS	14995855	14995987	1	-	1	ID=K3A94_CDS-g6797.t1;Name=K3A94_CDS-g6797.t1;Parent=K3A94_transcript-g6797.t1
contig_271	AUGUSTUS	intron	14995988	14996044	1	-	.	ID=K3A94_intron-g6797.t1;Name=K3A94_intron-g6797.t1;Parent=K3A94_transcript-g6797.t1
contig_271	AUGUSTUS	exon	14996045	14996094	.	-	.	ID=K3A94_exon-g6797.t1;Name=K3A94_exon-g6797.t1;Parent=K3A94_transcript-g6797.t1
contig_271	AUGUSTUS	CDS	14996045	14996094	1	-	0	ID=K3A94_CDS-g6797.t1;Name=K3A94_CDS-g6797.t1;Parent=K3A94_transcript-g6797.t1
contig_271	AUGUSTUS	start_codon	14996092	14996094	.	-	0	ID=K3A94_start_codon-g6797.t1;Name=K3A94_start_codon-g6797.t1;Parent=K3A94_transcript-g6797.t1
contig_271	AUGUSTUS	gene	14998047	15001510	1	-	.	ID=K3A94_g6798;Name=K3A94_g6798
contig_271	AUGUSTUS	transcript	14998047	15001510	1	-	.	ID=K3A94_transcript-g6798.t1;Name=K3A94_transcript-g6798.t1;Parent=K3A94_g6798
contig_271	AUGUSTUS	stop_codon	14998047	14998049	.	-	0	ID=K3A94_stop_codon-g6798.t1;Name=K3A94_stop_codon-g6798.t1;Parent=K3A94_transcript-g6798.t1
contig_271	AUGUSTUS	exon	14998047	14998136	.	-	.	ID=K3A94_exon-g6798.t1;Name=K3A94_exon-g6798.t1;Parent=K3A94_transcript-g6798.t1
contig_271	AUGUSTUS	CDS	14998047	14998136	1	-	0	ID=K3A94_CDS-g6798.t1;Name=K3A94_CDS-g6798.t1;Parent=K3A94_transcript-g6798.t1
contig_271	AUGUSTUS	intron	14998137	14998489	1	-	.	ID=K3A94_intron-g6798.t1;Name=K3A94_intron-g6798.t1;Parent=K3A94_transcript-g6798.t1
contig_271	AUGUSTUS	exon	14998490	14998678	.	-	.	ID=K3A94_exon-g6798.t1;Name=K3A94_exon-g6798.t1;Parent=K3A94_transcript-g6798.t1
contig_271	AUGUSTUS	CDS	14998490	14998678	1	-	0	ID=K3A94_CDS-g6798.t1;Name=K3A94_CDS-g6798.t1;Parent=K3A94_transcript-g6798.t1
contig_271	AUGUSTUS	intron	14998679	14998823	1	-	.	ID=K3A94_intron-g6798.t1;Name=K3A94_intron-g6798.t1;Parent=K3A94_transcript-g6798.t1
contig_271	AUGUSTUS	exon	14998824	14999040	.	-	.	ID=K3A94_exon-g6798.t1;Name=K3A94_exon-g6798.t1;Parent=K3A94_transcript-g6798.t1
contig_271	AUGUSTUS	CDS	14998824	14999040	1	-	1	ID=K3A94_CDS-g6798.t1;Name=K3A94_CDS-g6798.t1;Parent=K3A94_transcript-g6798.t1
contig_271	AUGUSTUS	intron	14999041	14999504	1	-	.	ID=K3A94_intron-g6798.t1;Name=K3A94_intron-g6798.t1;Parent=K3A94_transcript-g6798.t1
contig_271	AUGUSTUS	exon	14999505	14999743	.	-	.	ID=K3A94_exon-g6798.t1;Name=K3A94_exon-g6798.t1;Parent=K3A94_transcript-g6798.t1
contig_271	AUGUSTUS	CDS	14999505	14999743	1	-	0	ID=K3A94_CDS-g6798.t1;Name=K3A94_CDS-g6798.t1;Parent=K3A94_transcript-g6798.t1
contig_271	AUGUSTUS	intron	14999744	14999800	1	-	.	ID=K3A94_intron-g6798.t1;Name=K3A94_intron-g6798.t1;Parent=K3A94_transcript-g6798.t1
contig_271	AUGUSTUS	exon	14999801	15000038	.	-	.	ID=K3A94_exon-g6798.t1;Name=K3A94_exon-g6798.t1;Parent=K3A94_transcript-g6798.t1
contig_271	AUGUSTUS	CDS	14999801	15000038	1	-	1	ID=K3A94_CDS-g6798.t1;Name=K3A94_CDS-g6798.t1;Parent=K3A94_transcript-g6798.t1
contig_271	AUGUSTUS	intron	15000039	15000096	1	-	.	ID=K3A94_intron-g6798.t1;Name=K3A94_intron-g6798.t1;Parent=K3A94_transcript-g6798.t1
contig_271	AUGUSTUS	exon	15000097	15000370	.	-	.	ID=K3A94_exon-g6798.t1;Name=K3A94_exon-g6798.t1;Parent=K3A94_transcript-g6798.t1
contig_271	AUGUSTUS	CDS	15000097	15000370	1	-	2	ID=K3A94_CDS-g6798.t1;Name=K3A94_CDS-g6798.t1;Parent=K3A94_transcript-g6798.t1
contig_271	AUGUSTUS	intron	15000371	15001177	1	-	.	ID=K3A94_intron-g6798.t1;Name=K3A94_intron-g6798.t1;Parent=K3A94_transcript-g6798.t1
contig_271	AUGUSTUS	exon	15001178	15001435	.	-	.	ID=K3A94_exon-g6798.t1;Name=K3A94_exon-g6798.t1;Parent=K3A94_transcript-g6798.t1
contig_271	AUGUSTUS	CDS	15001178	15001435	1	-	2	ID=K3A94_CDS-g6798.t1;Name=K3A94_CDS-g6798.t1;Parent=K3A94_transcript-g6798.t1
contig_271	AUGUSTUS	intron	15001436	15001488	1	-	.	ID=K3A94_intron-g6798.t1;Name=K3A94_intron-g6798.t1;Parent=K3A94_transcript-g6798.t1
contig_271	AUGUSTUS	exon	15001489	15001510	.	-	.	ID=K3A94_exon-g6798.t1;Name=K3A94_exon-g6798.t1;Parent=K3A94_transcript-g6798.t1
contig_271	AUGUSTUS	CDS	15001489	15001510	1	-	0	ID=K3A94_CDS-g6798.t1;Name=K3A94_CDS-g6798.t1;Parent=K3A94_transcript-g6798.t1
contig_271	AUGUSTUS	start_codon	15001508	15001510	.	-	0	ID=K3A94_start_codon-g6798.t1;Name=K3A94_start_codon-g6798.t1;Parent=K3A94_transcript-g6798.t1
contig_271	AUGUSTUS	gene	15003801	15007068	0.99	-	.	ID=K3A94_g6799;Name=K3A94_g6799
contig_271	AUGUSTUS	transcript	15003801	15007068	0.99	-	.	ID=K3A94_transcript-g6799.t1;Name=K3A94_transcript-g6799.t1;Parent=K3A94_g6799
contig_271	AUGUSTUS	stop_codon	15003801	15003803	.	-	0	ID=K3A94_stop_codon-g6799.t1;Name=K3A94_stop_codon-g6799.t1;Parent=K3A94_transcript-g6799.t1
contig_271	AUGUSTUS	exon	15003801	15004098	.	-	.	ID=K3A94_exon-g6799.t1;Name=K3A94_exon-g6799.t1;Parent=K3A94_transcript-g6799.t1
contig_271	AUGUSTUS	CDS	15003801	15004098	1	-	1	ID=K3A94_CDS-g6799.t1;Name=K3A94_CDS-g6799.t1;Parent=K3A94_transcript-g6799.t1
contig_271	AUGUSTUS	intron	15004099	15006481	1	-	.	ID=K3A94_intron-g6799.t1;Name=K3A94_intron-g6799.t1;Parent=K3A94_transcript-g6799.t1
contig_271	AUGUSTUS	exon	15006482	15006692	.	-	.	ID=K3A94_exon-g6799.t1;Name=K3A94_exon-g6799.t1;Parent=K3A94_transcript-g6799.t1
contig_271	AUGUSTUS	CDS	15006482	15006692	1	-	2	ID=K3A94_CDS-g6799.t1;Name=K3A94_CDS-g6799.t1;Parent=K3A94_transcript-g6799.t1
contig_271	AUGUSTUS	intron	15006693	15006746	1	-	.	ID=K3A94_intron-g6799.t1;Name=K3A94_intron-g6799.t1;Parent=K3A94_transcript-g6799.t1
contig_271	AUGUSTUS	exon	15006747	15006949	.	-	.	ID=K3A94_exon-g6799.t1;Name=K3A94_exon-g6799.t1;Parent=K3A94_transcript-g6799.t1
contig_271	AUGUSTUS	CDS	15006747	15006949	1	-	1	ID=K3A94_CDS-g6799.t1;Name=K3A94_CDS-g6799.t1;Parent=K3A94_transcript-g6799.t1
contig_271	AUGUSTUS	intron	15006950	15007000	1	-	.	ID=K3A94_intron-g6799.t1;Name=K3A94_intron-g6799.t1;Parent=K3A94_transcript-g6799.t1
contig_271	AUGUSTUS	exon	15007001	15007068	.	-	.	ID=K3A94_exon-g6799.t1;Name=K3A94_exon-g6799.t1;Parent=K3A94_transcript-g6799.t1
contig_271	AUGUSTUS	CDS	15007001	15007068	0.99	-	0	ID=K3A94_CDS-g6799.t1;Name=K3A94_CDS-g6799.t1;Parent=K3A94_transcript-g6799.t1
contig_271	AUGUSTUS	start_codon	15007066	15007068	.	-	0	ID=K3A94_start_codon-g6799.t1;Name=K3A94_start_codon-g6799.t1;Parent=K3A94_transcript-g6799.t1
contig_271	AUGUSTUS	gene	15034469	15045534	0.63	+	.	ID=K3A94_g6800;Name=K3A94_g6800
contig_271	AUGUSTUS	transcript	15034469	15045534	0.63	+	.	ID=K3A94_transcript-g6800.t1;Name=K3A94_transcript-g6800.t1;Parent=K3A94_g6800
contig_271	AUGUSTUS	start_codon	15034469	15034471	.	+	0	ID=K3A94_start_codon-g6800.t1;Name=K3A94_start_codon-g6800.t1;Parent=K3A94_transcript-g6800.t1
contig_271	AUGUSTUS	exon	15034469	15035443	.	+	.	ID=K3A94_exon-g6800.t1;Name=K3A94_exon-g6800.t1;Parent=K3A94_transcript-g6800.t1
contig_271	AUGUSTUS	CDS	15034469	15035443	0.79	+	0	ID=K3A94_CDS-g6800.t1;Name=K3A94_CDS-g6800.t1;Parent=K3A94_transcript-g6800.t1
contig_271	AUGUSTUS	intron	15035444	15035494	0.67	+	.	ID=K3A94_intron-g6800.t1;Name=K3A94_intron-g6800.t1;Parent=K3A94_transcript-g6800.t1
contig_271	AUGUSTUS	exon	15035495	15035649	.	+	.	ID=K3A94_exon-g6800.t1;Name=K3A94_exon-g6800.t1;Parent=K3A94_transcript-g6800.t1
contig_271	AUGUSTUS	CDS	15035495	15035649	0.68	+	0	ID=K3A94_CDS-g6800.t1;Name=K3A94_CDS-g6800.t1;Parent=K3A94_transcript-g6800.t1
contig_271	AUGUSTUS	intron	15035650	15040130	1	+	.	ID=K3A94_intron-g6800.t1;Name=K3A94_intron-g6800.t1;Parent=K3A94_transcript-g6800.t1
contig_271	AUGUSTUS	exon	15040131	15040298	.	+	.	ID=K3A94_exon-g6800.t1;Name=K3A94_exon-g6800.t1;Parent=K3A94_transcript-g6800.t1
contig_271	AUGUSTUS	CDS	15040131	15040298	0.99	+	1	ID=K3A94_CDS-g6800.t1;Name=K3A94_CDS-g6800.t1;Parent=K3A94_transcript-g6800.t1
contig_271	AUGUSTUS	intron	15040299	15045437	0.99	+	.	ID=K3A94_intron-g6800.t1;Name=K3A94_intron-g6800.t1;Parent=K3A94_transcript-g6800.t1
contig_271	AUGUSTUS	exon	15045438	15045534	.	+	.	ID=K3A94_exon-g6800.t1;Name=K3A94_exon-g6800.t1;Parent=K3A94_transcript-g6800.t1
contig_271	AUGUSTUS	CDS	15045438	15045534	0.95	+	1	ID=K3A94_CDS-g6800.t1;Name=K3A94_CDS-g6800.t1;Parent=K3A94_transcript-g6800.t1
contig_271	AUGUSTUS	stop_codon	15045532	15045534	.	+	0	ID=K3A94_stop_codon-g6800.t1;Name=K3A94_stop_codon-g6800.t1;Parent=K3A94_transcript-g6800.t1
contig_271	AUGUSTUS	gene	15051255	15054496	0.65	+	.	ID=K3A94_g6801;Name=K3A94_g6801
contig_271	AUGUSTUS	transcript	15051255	15054496	0.65	+	.	ID=K3A94_transcript-g6801.t1;Name=K3A94_transcript-g6801.t1;Parent=K3A94_g6801
contig_271	AUGUSTUS	start_codon	15051255	15051257	.	+	0	ID=K3A94_start_codon-g6801.t1;Name=K3A94_start_codon-g6801.t1;Parent=K3A94_transcript-g6801.t1
contig_271	AUGUSTUS	exon	15051255	15051450	.	+	.	ID=K3A94_exon-g6801.t1;Name=K3A94_exon-g6801.t1;Parent=K3A94_transcript-g6801.t1
contig_271	AUGUSTUS	CDS	15051255	15051450	0.65	+	0	ID=K3A94_CDS-g6801.t1;Name=K3A94_CDS-g6801.t1;Parent=K3A94_transcript-g6801.t1
contig_271	GeneMark.hmm	gene	15051258	15054496	.	+	.	ID=K3A94_9261_g;Name=K3A94_9261_g
contig_271	GeneMark.hmm	transcript	15051258	15054496	.	+	.	ID=K3A94_transcript-9261_t;Name=K3A94_transcript-9261_t;Parent=K3A94_9261_g
contig_271	GeneMark.hmm	start_codon	15051258	15051260	.	+	0	ID=K3A94_start_codon-9261_t;Name=K3A94_start_codon-9261_t;Parent=K3A94_transcript-9261_t
contig_271	GeneMark.hmm	exon	15051258	15051450	0	+	.	ID=K3A94_exon-9261_t;Name=K3A94_exon-9261_t;Parent=K3A94_transcript-9261_t
contig_271	GeneMark.hmm	CDS	15051258	15051450	.	+	0	ID=K3A94_CDS-9261_t;Name=K3A94_CDS-9261_t;Parent=K3A94_transcript-9261_t
contig_271	AUGUSTUS	intron	15051451	15053915	1	+	.	ID=K3A94_intron-g6801.t1;Name=K3A94_intron-g6801.t1;Parent=K3A94_transcript-g6801.t1
contig_271	AUGUSTUS	exon	15053916	15054496	.	+	.	ID=K3A94_exon-g6801.t1;Name=K3A94_exon-g6801.t1;Parent=K3A94_transcript-g6801.t1
contig_271	GeneMark.hmm	exon	15053916	15054496	0	+	.	ID=K3A94_exon-9261_t;Name=K3A94_exon-9261_t;Parent=K3A94_transcript-9261_t
contig_271	AUGUSTUS	CDS	15053916	15054496	1	+	2	ID=K3A94_CDS-g6801.t1;Name=K3A94_CDS-g6801.t1;Parent=K3A94_transcript-g6801.t1
contig_271	GeneMark.hmm	CDS	15053916	15054496	.	+	2	ID=K3A94_CDS-9261_t;Name=K3A94_CDS-9261_t;Parent=K3A94_transcript-9261_t
contig_271	AUGUSTUS	stop_codon	15054494	15054496	.	+	0	ID=K3A94_stop_codon-g6801.t1;Name=K3A94_stop_codon-g6801.t1;Parent=K3A94_transcript-g6801.t1
contig_271	GeneMark.hmm	stop_codon	15054494	15054496	.	+	0	ID=K3A94_stop_codon-9261_t;Name=K3A94_stop_codon-9261_t;Parent=K3A94_transcript-9261_t
contig_271	AUGUSTUS	gene	15063431	15126414	1	+	.	ID=K3A94_g6802;Name=K3A94_g6802
contig_271	AUGUSTUS	transcript	15063431	15126414	1	+	.	ID=K3A94_transcript-g6802.t1;Name=K3A94_transcript-g6802.t1;Parent=K3A94_g6802
contig_271	AUGUSTUS	start_codon	15063431	15063433	.	+	0	ID=K3A94_start_codon-g6802.t1;Name=K3A94_start_codon-g6802.t1;Parent=K3A94_transcript-g6802.t1
contig_271	AUGUSTUS	exon	15063431	15063501	.	+	.	ID=K3A94_exon-g6802.t1;Name=K3A94_exon-g6802.t1;Parent=K3A94_transcript-g6802.t1
contig_271	AUGUSTUS	CDS	15063431	15063501	1	+	0	ID=K3A94_CDS-g6802.t1;Name=K3A94_CDS-g6802.t1;Parent=K3A94_transcript-g6802.t1
contig_271	AUGUSTUS	intron	15063502	15090801	1	+	.	ID=K3A94_intron-g6802.t1;Name=K3A94_intron-g6802.t1;Parent=K3A94_transcript-g6802.t1
contig_271	AUGUSTUS	exon	15090802	15090985	.	+	.	ID=K3A94_exon-g6802.t1;Name=K3A94_exon-g6802.t1;Parent=K3A94_transcript-g6802.t1
contig_271	AUGUSTUS	CDS	15090802	15090985	1	+	1	ID=K3A94_CDS-g6802.t1;Name=K3A94_CDS-g6802.t1;Parent=K3A94_transcript-g6802.t1
contig_271	AUGUSTUS	intron	15090986	15095742	1	+	.	ID=K3A94_intron-g6802.t1;Name=K3A94_intron-g6802.t1;Parent=K3A94_transcript-g6802.t1
contig_271	AUGUSTUS	exon	15095743	15095925	.	+	.	ID=K3A94_exon-g6802.t1;Name=K3A94_exon-g6802.t1;Parent=K3A94_transcript-g6802.t1
contig_271	AUGUSTUS	CDS	15095743	15095925	1	+	0	ID=K3A94_CDS-g6802.t1;Name=K3A94_CDS-g6802.t1;Parent=K3A94_transcript-g6802.t1
contig_271	AUGUSTUS	intron	15095926	15098860	1	+	.	ID=K3A94_intron-g6802.t1;Name=K3A94_intron-g6802.t1;Parent=K3A94_transcript-g6802.t1
contig_271	AUGUSTUS	exon	15098861	15098962	.	+	.	ID=K3A94_exon-g6802.t1;Name=K3A94_exon-g6802.t1;Parent=K3A94_transcript-g6802.t1
contig_271	AUGUSTUS	CDS	15098861	15098962	1	+	0	ID=K3A94_CDS-g6802.t1;Name=K3A94_CDS-g6802.t1;Parent=K3A94_transcript-g6802.t1
contig_271	AUGUSTUS	intron	15098963	15104955	1	+	.	ID=K3A94_intron-g6802.t1;Name=K3A94_intron-g6802.t1;Parent=K3A94_transcript-g6802.t1
contig_271	AUGUSTUS	exon	15104956	15105128	.	+	.	ID=K3A94_exon-g6802.t1;Name=K3A94_exon-g6802.t1;Parent=K3A94_transcript-g6802.t1
contig_271	AUGUSTUS	CDS	15104956	15105128	1	+	0	ID=K3A94_CDS-g6802.t1;Name=K3A94_CDS-g6802.t1;Parent=K3A94_transcript-g6802.t1
contig_271	AUGUSTUS	intron	15105129	15105185	1	+	.	ID=K3A94_intron-g6802.t1;Name=K3A94_intron-g6802.t1;Parent=K3A94_transcript-g6802.t1
contig_271	AUGUSTUS	exon	15105186	15105388	.	+	.	ID=K3A94_exon-g6802.t1;Name=K3A94_exon-g6802.t1;Parent=K3A94_transcript-g6802.t1
contig_271	AUGUSTUS	CDS	15105186	15105388	1	+	1	ID=K3A94_CDS-g6802.t1;Name=K3A94_CDS-g6802.t1;Parent=K3A94_transcript-g6802.t1
contig_271	AUGUSTUS	intron	15105389	15114697	1	+	.	ID=K3A94_intron-g6802.t1;Name=K3A94_intron-g6802.t1;Parent=K3A94_transcript-g6802.t1
contig_271	AUGUSTUS	exon	15114698	15115414	.	+	.	ID=K3A94_exon-g6802.t1;Name=K3A94_exon-g6802.t1;Parent=K3A94_transcript-g6802.t1
contig_271	AUGUSTUS	CDS	15114698	15115414	1	+	2	ID=K3A94_CDS-g6802.t1;Name=K3A94_CDS-g6802.t1;Parent=K3A94_transcript-g6802.t1
contig_271	AUGUSTUS	intron	15115415	15121260	1	+	.	ID=K3A94_intron-g6802.t1;Name=K3A94_intron-g6802.t1;Parent=K3A94_transcript-g6802.t1
contig_271	AUGUSTUS	exon	15121261	15121946	.	+	.	ID=K3A94_exon-g6802.t1;Name=K3A94_exon-g6802.t1;Parent=K3A94_transcript-g6802.t1
contig_271	AUGUSTUS	CDS	15121261	15121946	1	+	2	ID=K3A94_CDS-g6802.t1;Name=K3A94_CDS-g6802.t1;Parent=K3A94_transcript-g6802.t1
contig_271	AUGUSTUS	intron	15121947	15125820	1	+	.	ID=K3A94_intron-g6802.t1;Name=K3A94_intron-g6802.t1;Parent=K3A94_transcript-g6802.t1
contig_271	AUGUSTUS	exon	15125821	15126017	.	+	.	ID=K3A94_exon-g6802.t1;Name=K3A94_exon-g6802.t1;Parent=K3A94_transcript-g6802.t1
contig_271	AUGUSTUS	CDS	15125821	15126017	1	+	0	ID=K3A94_CDS-g6802.t1;Name=K3A94_CDS-g6802.t1;Parent=K3A94_transcript-g6802.t1
contig_271	AUGUSTUS	intron	15126018	15126164	1	+	.	ID=K3A94_intron-g6802.t1;Name=K3A94_intron-g6802.t1;Parent=K3A94_transcript-g6802.t1
contig_271	AUGUSTUS	exon	15126165	15126414	.	+	.	ID=K3A94_exon-g6802.t1;Name=K3A94_exon-g6802.t1;Parent=K3A94_transcript-g6802.t1
contig_271	AUGUSTUS	CDS	15126165	15126414	1	+	1	ID=K3A94_CDS-g6802.t1;Name=K3A94_CDS-g6802.t1;Parent=K3A94_transcript-g6802.t1
contig_271	AUGUSTUS	stop_codon	15126412	15126414	.	+	0	ID=K3A94_stop_codon-g6802.t1;Name=K3A94_stop_codon-g6802.t1;Parent=K3A94_transcript-g6802.t1
contig_271	AUGUSTUS	gene	15140447	15147489	1	-	.	ID=K3A94_g6803;Name=K3A94_g6803
contig_271	AUGUSTUS	transcript	15140447	15147489	1	-	.	ID=K3A94_transcript-g6803.t1;Name=K3A94_transcript-g6803.t1;Parent=K3A94_g6803
contig_271	AUGUSTUS	stop_codon	15140447	15140449	.	-	0	ID=K3A94_stop_codon-g6803.t1;Name=K3A94_stop_codon-g6803.t1;Parent=K3A94_transcript-g6803.t1
contig_271	AUGUSTUS	exon	15140447	15140696	.	-	.	ID=K3A94_exon-g6803.t1;Name=K3A94_exon-g6803.t1;Parent=K3A94_transcript-g6803.t1
contig_271	AUGUSTUS	CDS	15140447	15140696	1	-	1	ID=K3A94_CDS-g6803.t1;Name=K3A94_CDS-g6803.t1;Parent=K3A94_transcript-g6803.t1
contig_271	AUGUSTUS	intron	15140697	15141749	1	-	.	ID=K3A94_intron-g6803.t1;Name=K3A94_intron-g6803.t1;Parent=K3A94_transcript-g6803.t1
contig_271	AUGUSTUS	exon	15141750	15141933	.	-	.	ID=K3A94_exon-g6803.t1;Name=K3A94_exon-g6803.t1;Parent=K3A94_transcript-g6803.t1
contig_271	AUGUSTUS	CDS	15141750	15141933	1	-	2	ID=K3A94_CDS-g6803.t1;Name=K3A94_CDS-g6803.t1;Parent=K3A94_transcript-g6803.t1
contig_271	AUGUSTUS	intron	15141934	15141994	1	-	.	ID=K3A94_intron-g6803.t1;Name=K3A94_intron-g6803.t1;Parent=K3A94_transcript-g6803.t1
contig_271	AUGUSTUS	exon	15141995	15142072	.	-	.	ID=K3A94_exon-g6803.t1;Name=K3A94_exon-g6803.t1;Parent=K3A94_transcript-g6803.t1
contig_271	AUGUSTUS	CDS	15141995	15142072	1	-	2	ID=K3A94_CDS-g6803.t1;Name=K3A94_CDS-g6803.t1;Parent=K3A94_transcript-g6803.t1
contig_271	AUGUSTUS	intron	15142073	15147317	1	-	.	ID=K3A94_intron-g6803.t1;Name=K3A94_intron-g6803.t1;Parent=K3A94_transcript-g6803.t1
contig_271	AUGUSTUS	exon	15147318	15147489	.	-	.	ID=K3A94_exon-g6803.t1;Name=K3A94_exon-g6803.t1;Parent=K3A94_transcript-g6803.t1
contig_271	AUGUSTUS	CDS	15147318	15147489	1	-	0	ID=K3A94_CDS-g6803.t1;Name=K3A94_CDS-g6803.t1;Parent=K3A94_transcript-g6803.t1
contig_271	AUGUSTUS	start_codon	15147487	15147489	.	-	0	ID=K3A94_start_codon-g6803.t1;Name=K3A94_start_codon-g6803.t1;Parent=K3A94_transcript-g6803.t1
contig_271	AUGUSTUS	gene	15149583	15152506	1	+	.	ID=K3A94_g6804;Name=K3A94_g6804
contig_271	AUGUSTUS	transcript	15149583	15152506	1	+	.	ID=K3A94_transcript-g6804.t1;Name=K3A94_transcript-g6804.t1;Parent=K3A94_g6804
contig_271	AUGUSTUS	start_codon	15149583	15149585	.	+	0	ID=K3A94_start_codon-g6804.t1;Name=K3A94_start_codon-g6804.t1;Parent=K3A94_transcript-g6804.t1
contig_271	AUGUSTUS	exon	15149583	15149774	.	+	.	ID=K3A94_exon-g6804.t1;Name=K3A94_exon-g6804.t1;Parent=K3A94_transcript-g6804.t1
contig_271	AUGUSTUS	CDS	15149583	15149774	1	+	0	ID=K3A94_CDS-g6804.t1;Name=K3A94_CDS-g6804.t1;Parent=K3A94_transcript-g6804.t1
contig_271	AUGUSTUS	intron	15149775	15151215	1	+	.	ID=K3A94_intron-g6804.t1;Name=K3A94_intron-g6804.t1;Parent=K3A94_transcript-g6804.t1
contig_271	AUGUSTUS	exon	15151216	15151498	.	+	.	ID=K3A94_exon-g6804.t1;Name=K3A94_exon-g6804.t1;Parent=K3A94_transcript-g6804.t1
contig_271	AUGUSTUS	CDS	15151216	15151498	1	+	0	ID=K3A94_CDS-g6804.t1;Name=K3A94_CDS-g6804.t1;Parent=K3A94_transcript-g6804.t1
contig_271	AUGUSTUS	intron	15151499	15151615	1	+	.	ID=K3A94_intron-g6804.t1;Name=K3A94_intron-g6804.t1;Parent=K3A94_transcript-g6804.t1
contig_271	AUGUSTUS	exon	15151616	15151740	.	+	.	ID=K3A94_exon-g6804.t1;Name=K3A94_exon-g6804.t1;Parent=K3A94_transcript-g6804.t1
contig_271	AUGUSTUS	CDS	15151616	15151740	1	+	2	ID=K3A94_CDS-g6804.t1;Name=K3A94_CDS-g6804.t1;Parent=K3A94_transcript-g6804.t1
contig_271	AUGUSTUS	intron	15151741	15152182	1	+	.	ID=K3A94_intron-g6804.t1;Name=K3A94_intron-g6804.t1;Parent=K3A94_transcript-g6804.t1
contig_271	AUGUSTUS	exon	15152183	15152506	.	+	.	ID=K3A94_exon-g6804.t1;Name=K3A94_exon-g6804.t1;Parent=K3A94_transcript-g6804.t1
contig_271	AUGUSTUS	CDS	15152183	15152506	1	+	0	ID=K3A94_CDS-g6804.t1;Name=K3A94_CDS-g6804.t1;Parent=K3A94_transcript-g6804.t1
contig_271	AUGUSTUS	stop_codon	15152504	15152506	.	+	0	ID=K3A94_stop_codon-g6804.t1;Name=K3A94_stop_codon-g6804.t1;Parent=K3A94_transcript-g6804.t1
contig_271	AUGUSTUS	gene	15154475	15193871	3	-	.	ID=K3A94_g6805;Name=K3A94_g6805
contig_271	AUGUSTUS	transcript	15154475	15193871	1	-	.	ID=K3A94_transcript-g6805.t1;Name=K3A94_transcript-g6805.t1;Parent=K3A94_g6805
contig_271	AUGUSTUS	transcript	15154475	15193871	1	-	.	ID=K3A94_transcript-g6805.t2;Name=K3A94_transcript-g6805.t2;Parent=K3A94_g6805
contig_271	AUGUSTUS	transcript	15154475	15193871	1	-	.	ID=K3A94_transcript-g6805.t3;Name=K3A94_transcript-g6805.t3;Parent=K3A94_g6805
contig_271	AUGUSTUS	stop_codon	15154475	15154477	.	-	0	ID=K3A94_stop_codon-g6805.t3;Name=K3A94_stop_codon-g6805.t3;Parent=K3A94_transcript-g6805.t3
contig_271	AUGUSTUS	stop_codon	15154475	15154477	.	-	0	ID=K3A94_stop_codon-g6805.t1;Name=K3A94_stop_codon-g6805.t1;Parent=K3A94_transcript-g6805.t1
contig_271	AUGUSTUS	stop_codon	15154475	15154477	.	-	0	ID=K3A94_stop_codon-g6805.t2;Name=K3A94_stop_codon-g6805.t2;Parent=K3A94_transcript-g6805.t2
contig_271	AUGUSTUS	exon	15154475	15154587	.	-	.	ID=K3A94_exon-g6805.t3;Name=K3A94_exon-g6805.t3;Parent=K3A94_transcript-g6805.t3
contig_271	AUGUSTUS	exon	15154475	15154587	.	-	.	ID=K3A94_exon-g6805.t1;Name=K3A94_exon-g6805.t1;Parent=K3A94_transcript-g6805.t1
contig_271	AUGUSTUS	exon	15154475	15154587	.	-	.	ID=K3A94_exon-g6805.t2;Name=K3A94_exon-g6805.t2;Parent=K3A94_transcript-g6805.t2
contig_271	AUGUSTUS	CDS	15154475	15154587	1	-	2	ID=K3A94_CDS-g6805.t3;Name=K3A94_CDS-g6805.t3;Parent=K3A94_transcript-g6805.t3
contig_271	AUGUSTUS	CDS	15154475	15154587	1	-	2	ID=K3A94_CDS-g6805.t1;Name=K3A94_CDS-g6805.t1;Parent=K3A94_transcript-g6805.t1
contig_271	AUGUSTUS	CDS	15154475	15154587	1	-	2	ID=K3A94_CDS-g6805.t2;Name=K3A94_CDS-g6805.t2;Parent=K3A94_transcript-g6805.t2
contig_271	AUGUSTUS	intron	15154588	15158763	1	-	.	ID=K3A94_intron-g6805.t3;Name=K3A94_intron-g6805.t3;Parent=K3A94_transcript-g6805.t3
contig_271	AUGUSTUS	intron	15154588	15158763	1	-	.	ID=K3A94_intron-g6805.t1;Name=K3A94_intron-g6805.t1;Parent=K3A94_transcript-g6805.t1
contig_271	AUGUSTUS	intron	15154588	15158973	1	-	.	ID=K3A94_intron-g6805.t2;Name=K3A94_intron-g6805.t2;Parent=K3A94_transcript-g6805.t2
contig_271	AUGUSTUS	exon	15158764	15158929	.	-	.	ID=K3A94_exon-g6805.t3;Name=K3A94_exon-g6805.t3;Parent=K3A94_transcript-g6805.t3
contig_271	AUGUSTUS	exon	15158764	15158929	.	-	.	ID=K3A94_exon-g6805.t1;Name=K3A94_exon-g6805.t1;Parent=K3A94_transcript-g6805.t1
contig_271	AUGUSTUS	CDS	15158764	15158929	1	-	0	ID=K3A94_CDS-g6805.t3;Name=K3A94_CDS-g6805.t3;Parent=K3A94_transcript-g6805.t3
contig_271	AUGUSTUS	CDS	15158764	15158929	1	-	0	ID=K3A94_CDS-g6805.t1;Name=K3A94_CDS-g6805.t1;Parent=K3A94_transcript-g6805.t1
contig_271	AUGUSTUS	intron	15158930	15158992	1	-	.	ID=K3A94_intron-g6805.t3;Name=K3A94_intron-g6805.t3;Parent=K3A94_transcript-g6805.t3
contig_271	AUGUSTUS	intron	15158930	15159451	1	-	.	ID=K3A94_intron-g6805.t1;Name=K3A94_intron-g6805.t1;Parent=K3A94_transcript-g6805.t1
contig_271	AUGUSTUS	exon	15158974	15159139	.	-	.	ID=K3A94_exon-g6805.t2;Name=K3A94_exon-g6805.t2;Parent=K3A94_transcript-g6805.t2
contig_271	AUGUSTUS	CDS	15158974	15159139	1	-	0	ID=K3A94_CDS-g6805.t2;Name=K3A94_CDS-g6805.t2;Parent=K3A94_transcript-g6805.t2
contig_271	AUGUSTUS	exon	15158993	15159139	.	-	.	ID=K3A94_exon-g6805.t3;Name=K3A94_exon-g6805.t3;Parent=K3A94_transcript-g6805.t3
contig_271	AUGUSTUS	CDS	15158993	15159139	1	-	0	ID=K3A94_CDS-g6805.t3;Name=K3A94_CDS-g6805.t3;Parent=K3A94_transcript-g6805.t3
contig_271	AUGUSTUS	intron	15159140	15159451	1	-	.	ID=K3A94_intron-g6805.t3;Name=K3A94_intron-g6805.t3;Parent=K3A94_transcript-g6805.t3
contig_271	AUGUSTUS	intron	15159140	15159451	1	-	.	ID=K3A94_intron-g6805.t2;Name=K3A94_intron-g6805.t2;Parent=K3A94_transcript-g6805.t2
contig_271	AUGUSTUS	exon	15159452	15159549	.	-	.	ID=K3A94_exon-g6805.t3;Name=K3A94_exon-g6805.t3;Parent=K3A94_transcript-g6805.t3
contig_271	AUGUSTUS	exon	15159452	15159549	.	-	.	ID=K3A94_exon-g6805.t1;Name=K3A94_exon-g6805.t1;Parent=K3A94_transcript-g6805.t1
contig_271	AUGUSTUS	exon	15159452	15159549	.	-	.	ID=K3A94_exon-g6805.t2;Name=K3A94_exon-g6805.t2;Parent=K3A94_transcript-g6805.t2
contig_271	AUGUSTUS	CDS	15159452	15159549	1	-	2	ID=K3A94_CDS-g6805.t3;Name=K3A94_CDS-g6805.t3;Parent=K3A94_transcript-g6805.t3
contig_271	AUGUSTUS	CDS	15159452	15159549	1	-	2	ID=K3A94_CDS-g6805.t1;Name=K3A94_CDS-g6805.t1;Parent=K3A94_transcript-g6805.t1
contig_271	AUGUSTUS	CDS	15159452	15159549	1	-	2	ID=K3A94_CDS-g6805.t2;Name=K3A94_CDS-g6805.t2;Parent=K3A94_transcript-g6805.t2
contig_271	AUGUSTUS	intron	15159550	15160451	1	-	.	ID=K3A94_intron-g6805.t3;Name=K3A94_intron-g6805.t3;Parent=K3A94_transcript-g6805.t3
contig_271	AUGUSTUS	intron	15159550	15160451	1	-	.	ID=K3A94_intron-g6805.t1;Name=K3A94_intron-g6805.t1;Parent=K3A94_transcript-g6805.t1
contig_271	AUGUSTUS	intron	15159550	15160451	1	-	.	ID=K3A94_intron-g6805.t2;Name=K3A94_intron-g6805.t2;Parent=K3A94_transcript-g6805.t2
contig_271	AUGUSTUS	exon	15160452	15160589	.	-	.	ID=K3A94_exon-g6805.t3;Name=K3A94_exon-g6805.t3;Parent=K3A94_transcript-g6805.t3
contig_271	AUGUSTUS	exon	15160452	15160589	.	-	.	ID=K3A94_exon-g6805.t1;Name=K3A94_exon-g6805.t1;Parent=K3A94_transcript-g6805.t1
contig_271	AUGUSTUS	exon	15160452	15160589	.	-	.	ID=K3A94_exon-g6805.t2;Name=K3A94_exon-g6805.t2;Parent=K3A94_transcript-g6805.t2
contig_271	AUGUSTUS	CDS	15160452	15160589	1	-	2	ID=K3A94_CDS-g6805.t3;Name=K3A94_CDS-g6805.t3;Parent=K3A94_transcript-g6805.t3
contig_271	AUGUSTUS	CDS	15160452	15160589	1	-	2	ID=K3A94_CDS-g6805.t1;Name=K3A94_CDS-g6805.t1;Parent=K3A94_transcript-g6805.t1
contig_271	AUGUSTUS	CDS	15160452	15160589	1	-	2	ID=K3A94_CDS-g6805.t2;Name=K3A94_CDS-g6805.t2;Parent=K3A94_transcript-g6805.t2
contig_271	AUGUSTUS	intron	15160590	15164229	1	-	.	ID=K3A94_intron-g6805.t3;Name=K3A94_intron-g6805.t3;Parent=K3A94_transcript-g6805.t3
contig_271	AUGUSTUS	intron	15160590	15164229	1	-	.	ID=K3A94_intron-g6805.t1;Name=K3A94_intron-g6805.t1;Parent=K3A94_transcript-g6805.t1
contig_271	AUGUSTUS	intron	15160590	15164229	1	-	.	ID=K3A94_intron-g6805.t2;Name=K3A94_intron-g6805.t2;Parent=K3A94_transcript-g6805.t2
contig_271	AUGUSTUS	exon	15164230	15164340	.	-	.	ID=K3A94_exon-g6805.t3;Name=K3A94_exon-g6805.t3;Parent=K3A94_transcript-g6805.t3
contig_271	AUGUSTUS	exon	15164230	15164340	.	-	.	ID=K3A94_exon-g6805.t1;Name=K3A94_exon-g6805.t1;Parent=K3A94_transcript-g6805.t1
contig_271	AUGUSTUS	exon	15164230	15164340	.	-	.	ID=K3A94_exon-g6805.t2;Name=K3A94_exon-g6805.t2;Parent=K3A94_transcript-g6805.t2
contig_271	AUGUSTUS	CDS	15164230	15164340	1	-	2	ID=K3A94_CDS-g6805.t3;Name=K3A94_CDS-g6805.t3;Parent=K3A94_transcript-g6805.t3
contig_271	AUGUSTUS	CDS	15164230	15164340	1	-	2	ID=K3A94_CDS-g6805.t1;Name=K3A94_CDS-g6805.t1;Parent=K3A94_transcript-g6805.t1
contig_271	AUGUSTUS	CDS	15164230	15164340	1	-	2	ID=K3A94_CDS-g6805.t2;Name=K3A94_CDS-g6805.t2;Parent=K3A94_transcript-g6805.t2
contig_271	AUGUSTUS	intron	15164341	15167885	1	-	.	ID=K3A94_intron-g6805.t3;Name=K3A94_intron-g6805.t3;Parent=K3A94_transcript-g6805.t3
contig_271	AUGUSTUS	intron	15164341	15167885	1	-	.	ID=K3A94_intron-g6805.t1;Name=K3A94_intron-g6805.t1;Parent=K3A94_transcript-g6805.t1
contig_271	AUGUSTUS	intron	15164341	15167885	1	-	.	ID=K3A94_intron-g6805.t2;Name=K3A94_intron-g6805.t2;Parent=K3A94_transcript-g6805.t2
contig_271	AUGUSTUS	exon	15167886	15168009	.	-	.	ID=K3A94_exon-g6805.t3;Name=K3A94_exon-g6805.t3;Parent=K3A94_transcript-g6805.t3
contig_271	AUGUSTUS	exon	15167886	15168009	.	-	.	ID=K3A94_exon-g6805.t1;Name=K3A94_exon-g6805.t1;Parent=K3A94_transcript-g6805.t1
contig_271	AUGUSTUS	exon	15167886	15168009	.	-	.	ID=K3A94_exon-g6805.t2;Name=K3A94_exon-g6805.t2;Parent=K3A94_transcript-g6805.t2
contig_271	AUGUSTUS	CDS	15167886	15168009	1	-	0	ID=K3A94_CDS-g6805.t3;Name=K3A94_CDS-g6805.t3;Parent=K3A94_transcript-g6805.t3
contig_271	AUGUSTUS	CDS	15167886	15168009	1	-	0	ID=K3A94_CDS-g6805.t1;Name=K3A94_CDS-g6805.t1;Parent=K3A94_transcript-g6805.t1
contig_271	AUGUSTUS	CDS	15167886	15168009	1	-	0	ID=K3A94_CDS-g6805.t2;Name=K3A94_CDS-g6805.t2;Parent=K3A94_transcript-g6805.t2
contig_271	AUGUSTUS	intron	15168010	15193745	1	-	.	ID=K3A94_intron-g6805.t3;Name=K3A94_intron-g6805.t3;Parent=K3A94_transcript-g6805.t3
contig_271	AUGUSTUS	intron	15168010	15193745	1	-	.	ID=K3A94_intron-g6805.t1;Name=K3A94_intron-g6805.t1;Parent=K3A94_transcript-g6805.t1
contig_271	AUGUSTUS	intron	15168010	15193745	1	-	.	ID=K3A94_intron-g6805.t2;Name=K3A94_intron-g6805.t2;Parent=K3A94_transcript-g6805.t2
contig_271	AUGUSTUS	exon	15193746	15193871	.	-	.	ID=K3A94_exon-g6805.t3;Name=K3A94_exon-g6805.t3;Parent=K3A94_transcript-g6805.t3
contig_271	AUGUSTUS	exon	15193746	15193871	.	-	.	ID=K3A94_exon-g6805.t1;Name=K3A94_exon-g6805.t1;Parent=K3A94_transcript-g6805.t1
contig_271	AUGUSTUS	exon	15193746	15193871	.	-	.	ID=K3A94_exon-g6805.t2;Name=K3A94_exon-g6805.t2;Parent=K3A94_transcript-g6805.t2
contig_271	AUGUSTUS	CDS	15193746	15193871	1	-	0	ID=K3A94_CDS-g6805.t3;Name=K3A94_CDS-g6805.t3;Parent=K3A94_transcript-g6805.t3
contig_271	AUGUSTUS	CDS	15193746	15193871	1	-	0	ID=K3A94_CDS-g6805.t1;Name=K3A94_CDS-g6805.t1;Parent=K3A94_transcript-g6805.t1
contig_271	AUGUSTUS	CDS	15193746	15193871	1	-	0	ID=K3A94_CDS-g6805.t2;Name=K3A94_CDS-g6805.t2;Parent=K3A94_transcript-g6805.t2
contig_271	AUGUSTUS	start_codon	15193869	15193871	.	-	0	ID=K3A94_start_codon-g6805.t3;Name=K3A94_start_codon-g6805.t3;Parent=K3A94_transcript-g6805.t3
contig_271	AUGUSTUS	start_codon	15193869	15193871	.	-	0	ID=K3A94_start_codon-g6805.t1;Name=K3A94_start_codon-g6805.t1;Parent=K3A94_transcript-g6805.t1
contig_271	AUGUSTUS	start_codon	15193869	15193871	.	-	0	ID=K3A94_start_codon-g6805.t2;Name=K3A94_start_codon-g6805.t2;Parent=K3A94_transcript-g6805.t2
contig_271	AUGUSTUS	gene	15195724	15207181	0.63	-	.	ID=K3A94_g6806;Name=K3A94_g6806
contig_271	AUGUSTUS	transcript	15195724	15207181	0.63	-	.	ID=K3A94_transcript-g6806.t1;Name=K3A94_transcript-g6806.t1;Parent=K3A94_g6806
contig_271	AUGUSTUS	stop_codon	15195724	15195726	.	-	0	ID=K3A94_stop_codon-g6806.t1;Name=K3A94_stop_codon-g6806.t1;Parent=K3A94_transcript-g6806.t1
contig_271	AUGUSTUS	exon	15195724	15196495	.	-	.	ID=K3A94_exon-g6806.t1;Name=K3A94_exon-g6806.t1;Parent=K3A94_transcript-g6806.t1
contig_271	AUGUSTUS	CDS	15195724	15196495	0.99	-	1	ID=K3A94_CDS-g6806.t1;Name=K3A94_CDS-g6806.t1;Parent=K3A94_transcript-g6806.t1
contig_271	AUGUSTUS	intron	15196496	15196549	1	-	.	ID=K3A94_intron-g6806.t1;Name=K3A94_intron-g6806.t1;Parent=K3A94_transcript-g6806.t1
contig_271	AUGUSTUS	exon	15196550	15196734	.	-	.	ID=K3A94_exon-g6806.t1;Name=K3A94_exon-g6806.t1;Parent=K3A94_transcript-g6806.t1
contig_271	AUGUSTUS	CDS	15196550	15196734	0.66	-	0	ID=K3A94_CDS-g6806.t1;Name=K3A94_CDS-g6806.t1;Parent=K3A94_transcript-g6806.t1
contig_271	AUGUSTUS	intron	15196735	15200134	0.66	-	.	ID=K3A94_intron-g6806.t1;Name=K3A94_intron-g6806.t1;Parent=K3A94_transcript-g6806.t1
contig_271	AUGUSTUS	exon	15200135	15200985	.	-	.	ID=K3A94_exon-g6806.t1;Name=K3A94_exon-g6806.t1;Parent=K3A94_transcript-g6806.t1
contig_271	AUGUSTUS	CDS	15200135	15200985	0.98	-	2	ID=K3A94_CDS-g6806.t1;Name=K3A94_CDS-g6806.t1;Parent=K3A94_transcript-g6806.t1
contig_271	AUGUSTUS	intron	15200986	15201579	1	-	.	ID=K3A94_intron-g6806.t1;Name=K3A94_intron-g6806.t1;Parent=K3A94_transcript-g6806.t1
contig_271	AUGUSTUS	exon	15201580	15201781	.	-	.	ID=K3A94_exon-g6806.t1;Name=K3A94_exon-g6806.t1;Parent=K3A94_transcript-g6806.t1
contig_271	AUGUSTUS	CDS	15201580	15201781	1	-	0	ID=K3A94_CDS-g6806.t1;Name=K3A94_CDS-g6806.t1;Parent=K3A94_transcript-g6806.t1
contig_271	AUGUSTUS	intron	15201782	15202923	1	-	.	ID=K3A94_intron-g6806.t1;Name=K3A94_intron-g6806.t1;Parent=K3A94_transcript-g6806.t1
contig_271	AUGUSTUS	exon	15202924	15203019	.	-	.	ID=K3A94_exon-g6806.t1;Name=K3A94_exon-g6806.t1;Parent=K3A94_transcript-g6806.t1
contig_271	AUGUSTUS	CDS	15202924	15203019	1	-	0	ID=K3A94_CDS-g6806.t1;Name=K3A94_CDS-g6806.t1;Parent=K3A94_transcript-g6806.t1
contig_271	AUGUSTUS	intron	15203020	15203072	1	-	.	ID=K3A94_intron-g6806.t1;Name=K3A94_intron-g6806.t1;Parent=K3A94_transcript-g6806.t1
contig_271	AUGUSTUS	exon	15203073	15203351	.	-	.	ID=K3A94_exon-g6806.t1;Name=K3A94_exon-g6806.t1;Parent=K3A94_transcript-g6806.t1
contig_271	AUGUSTUS	CDS	15203073	15203351	1	-	0	ID=K3A94_CDS-g6806.t1;Name=K3A94_CDS-g6806.t1;Parent=K3A94_transcript-g6806.t1
contig_271	AUGUSTUS	intron	15203352	15204392	1	-	.	ID=K3A94_intron-g6806.t1;Name=K3A94_intron-g6806.t1;Parent=K3A94_transcript-g6806.t1
contig_271	AUGUSTUS	exon	15204393	15204569	.	-	.	ID=K3A94_exon-g6806.t1;Name=K3A94_exon-g6806.t1;Parent=K3A94_transcript-g6806.t1
contig_271	AUGUSTUS	CDS	15204393	15204569	1	-	0	ID=K3A94_CDS-g6806.t1;Name=K3A94_CDS-g6806.t1;Parent=K3A94_transcript-g6806.t1
contig_271	AUGUSTUS	intron	15204570	15204627	1	-	.	ID=K3A94_intron-g6806.t1;Name=K3A94_intron-g6806.t1;Parent=K3A94_transcript-g6806.t1
contig_271	AUGUSTUS	exon	15204628	15204834	.	-	.	ID=K3A94_exon-g6806.t1;Name=K3A94_exon-g6806.t1;Parent=K3A94_transcript-g6806.t1
contig_271	AUGUSTUS	CDS	15204628	15204834	1	-	0	ID=K3A94_CDS-g6806.t1;Name=K3A94_CDS-g6806.t1;Parent=K3A94_transcript-g6806.t1
contig_271	AUGUSTUS	intron	15204835	15205064	1	-	.	ID=K3A94_intron-g6806.t1;Name=K3A94_intron-g6806.t1;Parent=K3A94_transcript-g6806.t1
contig_271	AUGUSTUS	exon	15205065	15205269	.	-	.	ID=K3A94_exon-g6806.t1;Name=K3A94_exon-g6806.t1;Parent=K3A94_transcript-g6806.t1
contig_271	AUGUSTUS	CDS	15205065	15205269	1	-	1	ID=K3A94_CDS-g6806.t1;Name=K3A94_CDS-g6806.t1;Parent=K3A94_transcript-g6806.t1
contig_271	AUGUSTUS	intron	15205270	15205330	1	-	.	ID=K3A94_intron-g6806.t1;Name=K3A94_intron-g6806.t1;Parent=K3A94_transcript-g6806.t1
contig_271	AUGUSTUS	exon	15205331	15205507	.	-	.	ID=K3A94_exon-g6806.t1;Name=K3A94_exon-g6806.t1;Parent=K3A94_transcript-g6806.t1
contig_271	AUGUSTUS	CDS	15205331	15205507	1	-	1	ID=K3A94_CDS-g6806.t1;Name=K3A94_CDS-g6806.t1;Parent=K3A94_transcript-g6806.t1
contig_271	AUGUSTUS	intron	15205508	15206304	1	-	.	ID=K3A94_intron-g6806.t1;Name=K3A94_intron-g6806.t1;Parent=K3A94_transcript-g6806.t1
contig_271	AUGUSTUS	exon	15206305	15206495	.	-	.	ID=K3A94_exon-g6806.t1;Name=K3A94_exon-g6806.t1;Parent=K3A94_transcript-g6806.t1
contig_271	AUGUSTUS	CDS	15206305	15206495	1	-	0	ID=K3A94_CDS-g6806.t1;Name=K3A94_CDS-g6806.t1;Parent=K3A94_transcript-g6806.t1
contig_271	AUGUSTUS	intron	15206496	15206545	1	-	.	ID=K3A94_intron-g6806.t1;Name=K3A94_intron-g6806.t1;Parent=K3A94_transcript-g6806.t1
contig_271	AUGUSTUS	exon	15206546	15206689	.	-	.	ID=K3A94_exon-g6806.t1;Name=K3A94_exon-g6806.t1;Parent=K3A94_transcript-g6806.t1
contig_271	AUGUSTUS	CDS	15206546	15206689	1	-	0	ID=K3A94_CDS-g6806.t1;Name=K3A94_CDS-g6806.t1;Parent=K3A94_transcript-g6806.t1
contig_271	AUGUSTUS	intron	15206690	15206746	1	-	.	ID=K3A94_intron-g6806.t1;Name=K3A94_intron-g6806.t1;Parent=K3A94_transcript-g6806.t1
contig_271	AUGUSTUS	exon	15206747	15207181	.	-	.	ID=K3A94_exon-g6806.t1;Name=K3A94_exon-g6806.t1;Parent=K3A94_transcript-g6806.t1
contig_271	AUGUSTUS	CDS	15206747	15207181	0.93	-	0	ID=K3A94_CDS-g6806.t1;Name=K3A94_CDS-g6806.t1;Parent=K3A94_transcript-g6806.t1
contig_271	AUGUSTUS	start_codon	15207179	15207181	.	-	0	ID=K3A94_start_codon-g6806.t1;Name=K3A94_start_codon-g6806.t1;Parent=K3A94_transcript-g6806.t1
contig_271	cmscan	gene	15249183	15249229	.	-	.	ID=K3A94_RF00032.490;Name=K3A94_RF00032.490
contig_271	cmscan	exon	15249183	15249229	.	-	.	ID=K3A94_exon-RF00032.490;Parent=K3A94_RF00032.490;product=K3A94_Histone 3' UTR stem-loop
contig_271	cmscan	mRNA	15249183	15249229	.	-	.	ID=K3A94_rna-RF00032.490;Parent=K3A94_RF00032.490;product=K3A94_Histone 3' UTR stem-loop
contig_271	AUGUSTUS	gene	15285005	15296978	0.91	+	.	ID=K3A94_g6807;Name=K3A94_g6807
contig_271	AUGUSTUS	transcript	15285005	15296978	0.91	+	.	ID=K3A94_transcript-g6807.t1;Name=K3A94_transcript-g6807.t1;Parent=K3A94_g6807
contig_271	AUGUSTUS	start_codon	15285005	15285007	.	+	0	ID=K3A94_start_codon-g6807.t1;Name=K3A94_start_codon-g6807.t1;Parent=K3A94_transcript-g6807.t1
contig_271	AUGUSTUS	exon	15285005	15285056	.	+	.	ID=K3A94_exon-g6807.t1;Name=K3A94_exon-g6807.t1;Parent=K3A94_transcript-g6807.t1
contig_271	AUGUSTUS	CDS	15285005	15285056	1	+	0	ID=K3A94_CDS-g6807.t1;Name=K3A94_CDS-g6807.t1;Parent=K3A94_transcript-g6807.t1
contig_271	AUGUSTUS	intron	15285057	15285159	1	+	.	ID=K3A94_intron-g6807.t1;Name=K3A94_intron-g6807.t1;Parent=K3A94_transcript-g6807.t1
contig_271	AUGUSTUS	exon	15285160	15287052	.	+	.	ID=K3A94_exon-g6807.t1;Name=K3A94_exon-g6807.t1;Parent=K3A94_transcript-g6807.t1
contig_271	AUGUSTUS	CDS	15285160	15287052	1	+	2	ID=K3A94_CDS-g6807.t1;Name=K3A94_CDS-g6807.t1;Parent=K3A94_transcript-g6807.t1
contig_271	AUGUSTUS	intron	15287053	15288016	1	+	.	ID=K3A94_intron-g6807.t1;Name=K3A94_intron-g6807.t1;Parent=K3A94_transcript-g6807.t1
contig_271	AUGUSTUS	exon	15288017	15288760	.	+	.	ID=K3A94_exon-g6807.t1;Name=K3A94_exon-g6807.t1;Parent=K3A94_transcript-g6807.t1
contig_271	AUGUSTUS	CDS	15288017	15288760	1	+	2	ID=K3A94_CDS-g6807.t1;Name=K3A94_CDS-g6807.t1;Parent=K3A94_transcript-g6807.t1
contig_271	AUGUSTUS	intron	15288761	15289142	1	+	.	ID=K3A94_intron-g6807.t1;Name=K3A94_intron-g6807.t1;Parent=K3A94_transcript-g6807.t1
contig_271	AUGUSTUS	exon	15289143	15290204	.	+	.	ID=K3A94_exon-g6807.t1;Name=K3A94_exon-g6807.t1;Parent=K3A94_transcript-g6807.t1
contig_271	AUGUSTUS	CDS	15289143	15290204	1	+	2	ID=K3A94_CDS-g6807.t1;Name=K3A94_CDS-g6807.t1;Parent=K3A94_transcript-g6807.t1
contig_271	AUGUSTUS	intron	15290205	15290643	1	+	.	ID=K3A94_intron-g6807.t1;Name=K3A94_intron-g6807.t1;Parent=K3A94_transcript-g6807.t1
contig_271	AUGUSTUS	exon	15290644	15290871	.	+	.	ID=K3A94_exon-g6807.t1;Name=K3A94_exon-g6807.t1;Parent=K3A94_transcript-g6807.t1
contig_271	AUGUSTUS	CDS	15290644	15290871	1	+	2	ID=K3A94_CDS-g6807.t1;Name=K3A94_CDS-g6807.t1;Parent=K3A94_transcript-g6807.t1
contig_271	AUGUSTUS	intron	15290872	15290964	1	+	.	ID=K3A94_intron-g6807.t1;Name=K3A94_intron-g6807.t1;Parent=K3A94_transcript-g6807.t1
contig_271	AUGUSTUS	exon	15290965	15295166	.	+	.	ID=K3A94_exon-g6807.t1;Name=K3A94_exon-g6807.t1;Parent=K3A94_transcript-g6807.t1
contig_271	AUGUSTUS	CDS	15290965	15295166	0.93	+	2	ID=K3A94_CDS-g6807.t1;Name=K3A94_CDS-g6807.t1;Parent=K3A94_transcript-g6807.t1
contig_271	AUGUSTUS	intron	15295167	15295222	1	+	.	ID=K3A94_intron-g6807.t1;Name=K3A94_intron-g6807.t1;Parent=K3A94_transcript-g6807.t1
contig_271	AUGUSTUS	exon	15295223	15295822	.	+	.	ID=K3A94_exon-g6807.t1;Name=K3A94_exon-g6807.t1;Parent=K3A94_transcript-g6807.t1
contig_271	AUGUSTUS	CDS	15295223	15295822	1	+	0	ID=K3A94_CDS-g6807.t1;Name=K3A94_CDS-g6807.t1;Parent=K3A94_transcript-g6807.t1
contig_271	AUGUSTUS	intron	15295823	15296672	1	+	.	ID=K3A94_intron-g6807.t1;Name=K3A94_intron-g6807.t1;Parent=K3A94_transcript-g6807.t1
contig_271	AUGUSTUS	exon	15296673	15296978	.	+	.	ID=K3A94_exon-g6807.t1;Name=K3A94_exon-g6807.t1;Parent=K3A94_transcript-g6807.t1
contig_271	AUGUSTUS	CDS	15296673	15296978	0.98	+	0	ID=K3A94_CDS-g6807.t1;Name=K3A94_CDS-g6807.t1;Parent=K3A94_transcript-g6807.t1
contig_271	AUGUSTUS	stop_codon	15296976	15296978	.	+	0	ID=K3A94_stop_codon-g6807.t1;Name=K3A94_stop_codon-g6807.t1;Parent=K3A94_transcript-g6807.t1
contig_271	AUGUSTUS	gene	15299443	15302225	0.72	+	.	ID=K3A94_g6808;Name=K3A94_g6808
contig_271	AUGUSTUS	transcript	15299443	15302225	0.72	+	.	ID=K3A94_transcript-g6808.t1;Name=K3A94_transcript-g6808.t1;Parent=K3A94_g6808
contig_271	AUGUSTUS	start_codon	15299443	15299445	.	+	0	ID=K3A94_start_codon-g6808.t1;Name=K3A94_start_codon-g6808.t1;Parent=K3A94_transcript-g6808.t1
contig_271	AUGUSTUS	exon	15299443	15299602	.	+	.	ID=K3A94_exon-g6808.t1;Name=K3A94_exon-g6808.t1;Parent=K3A94_transcript-g6808.t1
contig_271	AUGUSTUS	CDS	15299443	15299602	0.72	+	0	ID=K3A94_CDS-g6808.t1;Name=K3A94_CDS-g6808.t1;Parent=K3A94_transcript-g6808.t1
contig_271	AUGUSTUS	intron	15299603	15301146	1	+	.	ID=K3A94_intron-g6808.t1;Name=K3A94_intron-g6808.t1;Parent=K3A94_transcript-g6808.t1
contig_271	AUGUSTUS	exon	15301147	15302225	.	+	.	ID=K3A94_exon-g6808.t1;Name=K3A94_exon-g6808.t1;Parent=K3A94_transcript-g6808.t1
contig_271	AUGUSTUS	CDS	15301147	15302225	1	+	2	ID=K3A94_CDS-g6808.t1;Name=K3A94_CDS-g6808.t1;Parent=K3A94_transcript-g6808.t1
contig_271	AUGUSTUS	stop_codon	15302223	15302225	.	+	0	ID=K3A94_stop_codon-g6808.t1;Name=K3A94_stop_codon-g6808.t1;Parent=K3A94_transcript-g6808.t1
contig_271	AUGUSTUS	gene	15302269	15309855	0.31	-	.	ID=K3A94_g6809;Name=K3A94_g6809
contig_271	AUGUSTUS	transcript	15302269	15309855	0.31	-	.	ID=K3A94_transcript-g6809.t1;Name=K3A94_transcript-g6809.t1;Parent=K3A94_g6809
contig_271	AUGUSTUS	stop_codon	15302269	15302271	.	-	0	ID=K3A94_stop_codon-g6809.t1;Name=K3A94_stop_codon-g6809.t1;Parent=K3A94_transcript-g6809.t1
contig_271	AUGUSTUS	exon	15302269	15302468	.	-	.	ID=K3A94_exon-g6809.t1;Name=K3A94_exon-g6809.t1;Parent=K3A94_transcript-g6809.t1
contig_271	AUGUSTUS	CDS	15302269	15302468	1	-	2	ID=K3A94_CDS-g6809.t1;Name=K3A94_CDS-g6809.t1;Parent=K3A94_transcript-g6809.t1
contig_271	AUGUSTUS	intron	15302469	15302522	1	-	.	ID=K3A94_intron-g6809.t1;Name=K3A94_intron-g6809.t1;Parent=K3A94_transcript-g6809.t1
contig_271	AUGUSTUS	exon	15302523	15302764	.	-	.	ID=K3A94_exon-g6809.t1;Name=K3A94_exon-g6809.t1;Parent=K3A94_transcript-g6809.t1
contig_271	AUGUSTUS	CDS	15302523	15302764	1	-	1	ID=K3A94_CDS-g6809.t1;Name=K3A94_CDS-g6809.t1;Parent=K3A94_transcript-g6809.t1
contig_271	AUGUSTUS	intron	15302765	15302821	1	-	.	ID=K3A94_intron-g6809.t1;Name=K3A94_intron-g6809.t1;Parent=K3A94_transcript-g6809.t1
contig_271	AUGUSTUS	exon	15302822	15302918	.	-	.	ID=K3A94_exon-g6809.t1;Name=K3A94_exon-g6809.t1;Parent=K3A94_transcript-g6809.t1
contig_271	AUGUSTUS	CDS	15302822	15302918	1	-	2	ID=K3A94_CDS-g6809.t1;Name=K3A94_CDS-g6809.t1;Parent=K3A94_transcript-g6809.t1
contig_271	AUGUSTUS	intron	15302919	15302977	1	-	.	ID=K3A94_intron-g6809.t1;Name=K3A94_intron-g6809.t1;Parent=K3A94_transcript-g6809.t1
contig_271	AUGUSTUS	exon	15302978	15303140	.	-	.	ID=K3A94_exon-g6809.t1;Name=K3A94_exon-g6809.t1;Parent=K3A94_transcript-g6809.t1
contig_271	AUGUSTUS	CDS	15302978	15303140	1	-	0	ID=K3A94_CDS-g6809.t1;Name=K3A94_CDS-g6809.t1;Parent=K3A94_transcript-g6809.t1
contig_271	AUGUSTUS	intron	15303141	15304474	0.55	-	.	ID=K3A94_intron-g6809.t1;Name=K3A94_intron-g6809.t1;Parent=K3A94_transcript-g6809.t1
contig_271	AUGUSTUS	exon	15304475	15304633	.	-	.	ID=K3A94_exon-g6809.t1;Name=K3A94_exon-g6809.t1;Parent=K3A94_transcript-g6809.t1
contig_271	AUGUSTUS	CDS	15304475	15304633	0.65	-	0	ID=K3A94_CDS-g6809.t1;Name=K3A94_CDS-g6809.t1;Parent=K3A94_transcript-g6809.t1
contig_271	AUGUSTUS	intron	15304634	15304688	0.68	-	.	ID=K3A94_intron-g6809.t1;Name=K3A94_intron-g6809.t1;Parent=K3A94_transcript-g6809.t1
contig_271	AUGUSTUS	exon	15304689	15304782	.	-	.	ID=K3A94_exon-g6809.t1;Name=K3A94_exon-g6809.t1;Parent=K3A94_transcript-g6809.t1
contig_271	AUGUSTUS	CDS	15304689	15304782	0.87	-	1	ID=K3A94_CDS-g6809.t1;Name=K3A94_CDS-g6809.t1;Parent=K3A94_transcript-g6809.t1
contig_271	AUGUSTUS	intron	15304783	15304845	0.88	-	.	ID=K3A94_intron-g6809.t1;Name=K3A94_intron-g6809.t1;Parent=K3A94_transcript-g6809.t1
contig_271	AUGUSTUS	exon	15304846	15304949	.	-	.	ID=K3A94_exon-g6809.t1;Name=K3A94_exon-g6809.t1;Parent=K3A94_transcript-g6809.t1
contig_271	AUGUSTUS	CDS	15304846	15304949	0.88	-	0	ID=K3A94_CDS-g6809.t1;Name=K3A94_CDS-g6809.t1;Parent=K3A94_transcript-g6809.t1
contig_271	AUGUSTUS	intron	15304950	15308452	0.47	-	.	ID=K3A94_intron-g6809.t1;Name=K3A94_intron-g6809.t1;Parent=K3A94_transcript-g6809.t1
contig_271	AUGUSTUS	exon	15308453	15308635	.	-	.	ID=K3A94_exon-g6809.t1;Name=K3A94_exon-g6809.t1;Parent=K3A94_transcript-g6809.t1
contig_271	AUGUSTUS	CDS	15308453	15308635	1	-	0	ID=K3A94_CDS-g6809.t1;Name=K3A94_CDS-g6809.t1;Parent=K3A94_transcript-g6809.t1
contig_271	AUGUSTUS	intron	15308636	15309735	1	-	.	ID=K3A94_intron-g6809.t1;Name=K3A94_intron-g6809.t1;Parent=K3A94_transcript-g6809.t1
contig_271	AUGUSTUS	exon	15309736	15309855	.	-	.	ID=K3A94_exon-g6809.t1;Name=K3A94_exon-g6809.t1;Parent=K3A94_transcript-g6809.t1
contig_271	AUGUSTUS	CDS	15309736	15309855	1	-	0	ID=K3A94_CDS-g6809.t1;Name=K3A94_CDS-g6809.t1;Parent=K3A94_transcript-g6809.t1
contig_271	AUGUSTUS	start_codon	15309853	15309855	.	-	0	ID=K3A94_start_codon-g6809.t1;Name=K3A94_start_codon-g6809.t1;Parent=K3A94_transcript-g6809.t1
contig_271	AUGUSTUS	gene	15310075	15311891	0.39	+	.	ID=K3A94_g6810;Name=K3A94_g6810
contig_271	AUGUSTUS	transcript	15310075	15311891	0.39	+	.	ID=K3A94_transcript-g6810.t1;Name=K3A94_transcript-g6810.t1;Parent=K3A94_g6810
contig_271	AUGUSTUS	start_codon	15310075	15310077	.	+	0	ID=K3A94_start_codon-g6810.t1;Name=K3A94_start_codon-g6810.t1;Parent=K3A94_transcript-g6810.t1
contig_271	AUGUSTUS	exon	15310075	15310237	.	+	.	ID=K3A94_exon-g6810.t1;Name=K3A94_exon-g6810.t1;Parent=K3A94_transcript-g6810.t1
contig_271	AUGUSTUS	CDS	15310075	15310237	0.9	+	0	ID=K3A94_CDS-g6810.t1;Name=K3A94_CDS-g6810.t1;Parent=K3A94_transcript-g6810.t1
contig_271	AUGUSTUS	intron	15310238	15310294	0.9	+	.	ID=K3A94_intron-g6810.t1;Name=K3A94_intron-g6810.t1;Parent=K3A94_transcript-g6810.t1
contig_271	AUGUSTUS	exon	15310295	15310374	.	+	.	ID=K3A94_exon-g6810.t1;Name=K3A94_exon-g6810.t1;Parent=K3A94_transcript-g6810.t1
contig_271	AUGUSTUS	CDS	15310295	15310374	0.87	+	2	ID=K3A94_CDS-g6810.t1;Name=K3A94_CDS-g6810.t1;Parent=K3A94_transcript-g6810.t1
contig_271	AUGUSTUS	intron	15310375	15311693	0.89	+	.	ID=K3A94_intron-g6810.t1;Name=K3A94_intron-g6810.t1;Parent=K3A94_transcript-g6810.t1
contig_271	AUGUSTUS	exon	15311694	15311891	.	+	.	ID=K3A94_exon-g6810.t1;Name=K3A94_exon-g6810.t1;Parent=K3A94_transcript-g6810.t1
contig_271	AUGUSTUS	CDS	15311694	15311891	0.41	+	0	ID=K3A94_CDS-g6810.t1;Name=K3A94_CDS-g6810.t1;Parent=K3A94_transcript-g6810.t1
contig_271	AUGUSTUS	stop_codon	15311889	15311891	.	+	0	ID=K3A94_stop_codon-g6810.t1;Name=K3A94_stop_codon-g6810.t1;Parent=K3A94_transcript-g6810.t1
contig_271	AUGUSTUS	gene	15313167	15317957	0.94	-	.	ID=K3A94_g6811;Name=K3A94_g6811
contig_271	AUGUSTUS	transcript	15313167	15317957	0.94	-	.	ID=K3A94_transcript-g6811.t1;Name=K3A94_transcript-g6811.t1;Parent=K3A94_g6811
contig_271	AUGUSTUS	stop_codon	15313167	15313169	.	-	0	ID=K3A94_stop_codon-g6811.t1;Name=K3A94_stop_codon-g6811.t1;Parent=K3A94_transcript-g6811.t1
contig_271	AUGUSTUS	exon	15313167	15313325	.	-	.	ID=K3A94_exon-g6811.t1;Name=K3A94_exon-g6811.t1;Parent=K3A94_transcript-g6811.t1
contig_271	AUGUSTUS	CDS	15313167	15313325	1	-	0	ID=K3A94_CDS-g6811.t1;Name=K3A94_CDS-g6811.t1;Parent=K3A94_transcript-g6811.t1
contig_271	AUGUSTUS	intron	15313326	15315330	1	-	.	ID=K3A94_intron-g6811.t1;Name=K3A94_intron-g6811.t1;Parent=K3A94_transcript-g6811.t1
contig_271	AUGUSTUS	exon	15315331	15315794	.	-	.	ID=K3A94_exon-g6811.t1;Name=K3A94_exon-g6811.t1;Parent=K3A94_transcript-g6811.t1
contig_271	AUGUSTUS	CDS	15315331	15315794	1	-	2	ID=K3A94_CDS-g6811.t1;Name=K3A94_CDS-g6811.t1;Parent=K3A94_transcript-g6811.t1
contig_271	AUGUSTUS	intron	15315795	15316318	1	-	.	ID=K3A94_intron-g6811.t1;Name=K3A94_intron-g6811.t1;Parent=K3A94_transcript-g6811.t1
contig_271	AUGUSTUS	exon	15316319	15316955	.	-	.	ID=K3A94_exon-g6811.t1;Name=K3A94_exon-g6811.t1;Parent=K3A94_transcript-g6811.t1
contig_271	AUGUSTUS	CDS	15316319	15316955	0.94	-	0	ID=K3A94_CDS-g6811.t1;Name=K3A94_CDS-g6811.t1;Parent=K3A94_transcript-g6811.t1
contig_271	AUGUSTUS	intron	15316956	15317948	0.94	-	.	ID=K3A94_intron-g6811.t1;Name=K3A94_intron-g6811.t1;Parent=K3A94_transcript-g6811.t1
contig_271	AUGUSTUS	exon	15317949	15317957	.	-	.	ID=K3A94_exon-g6811.t1;Name=K3A94_exon-g6811.t1;Parent=K3A94_transcript-g6811.t1
contig_271	AUGUSTUS	CDS	15317949	15317957	0.94	-	0	ID=K3A94_CDS-g6811.t1;Name=K3A94_CDS-g6811.t1;Parent=K3A94_transcript-g6811.t1
contig_271	AUGUSTUS	start_codon	15317955	15317957	.	-	0	ID=K3A94_start_codon-g6811.t1;Name=K3A94_start_codon-g6811.t1;Parent=K3A94_transcript-g6811.t1
contig_271	AUGUSTUS	gene	15321988	15327489	0.83	+	.	ID=K3A94_g6812;Name=K3A94_g6812
contig_271	AUGUSTUS	transcript	15321988	15327489	0.83	+	.	ID=K3A94_transcript-g6812.t1;Name=K3A94_transcript-g6812.t1;Parent=K3A94_g6812
contig_271	AUGUSTUS	start_codon	15321988	15321990	.	+	0	ID=K3A94_start_codon-g6812.t1;Name=K3A94_start_codon-g6812.t1;Parent=K3A94_transcript-g6812.t1
contig_271	AUGUSTUS	exon	15321988	15322038	.	+	.	ID=K3A94_exon-g6812.t1;Name=K3A94_exon-g6812.t1;Parent=K3A94_transcript-g6812.t1
contig_271	AUGUSTUS	CDS	15321988	15322038	0.85	+	0	ID=K3A94_CDS-g6812.t1;Name=K3A94_CDS-g6812.t1;Parent=K3A94_transcript-g6812.t1
contig_271	AUGUSTUS	intron	15322039	15322909	0.85	+	.	ID=K3A94_intron-g6812.t1;Name=K3A94_intron-g6812.t1;Parent=K3A94_transcript-g6812.t1
contig_271	AUGUSTUS	exon	15322910	15323309	.	+	.	ID=K3A94_exon-g6812.t1;Name=K3A94_exon-g6812.t1;Parent=K3A94_transcript-g6812.t1
contig_271	AUGUSTUS	CDS	15322910	15323309	0.91	+	0	ID=K3A94_CDS-g6812.t1;Name=K3A94_CDS-g6812.t1;Parent=K3A94_transcript-g6812.t1
contig_271	AUGUSTUS	intron	15323310	15324885	1	+	.	ID=K3A94_intron-g6812.t1;Name=K3A94_intron-g6812.t1;Parent=K3A94_transcript-g6812.t1
contig_271	AUGUSTUS	exon	15324886	15325005	.	+	.	ID=K3A94_exon-g6812.t1;Name=K3A94_exon-g6812.t1;Parent=K3A94_transcript-g6812.t1
contig_271	AUGUSTUS	CDS	15324886	15325005	1	+	2	ID=K3A94_CDS-g6812.t1;Name=K3A94_CDS-g6812.t1;Parent=K3A94_transcript-g6812.t1
contig_271	AUGUSTUS	intron	15325006	15325606	1	+	.	ID=K3A94_intron-g6812.t1;Name=K3A94_intron-g6812.t1;Parent=K3A94_transcript-g6812.t1
contig_271	AUGUSTUS	exon	15325607	15325744	.	+	.	ID=K3A94_exon-g6812.t1;Name=K3A94_exon-g6812.t1;Parent=K3A94_transcript-g6812.t1
contig_271	AUGUSTUS	CDS	15325607	15325744	1	+	2	ID=K3A94_CDS-g6812.t1;Name=K3A94_CDS-g6812.t1;Parent=K3A94_transcript-g6812.t1
contig_271	AUGUSTUS	intron	15325745	15327214	1	+	.	ID=K3A94_intron-g6812.t1;Name=K3A94_intron-g6812.t1;Parent=K3A94_transcript-g6812.t1
contig_271	AUGUSTUS	exon	15327215	15327489	.	+	.	ID=K3A94_exon-g6812.t1;Name=K3A94_exon-g6812.t1;Parent=K3A94_transcript-g6812.t1
contig_271	AUGUSTUS	CDS	15327215	15327489	0.98	+	2	ID=K3A94_CDS-g6812.t1;Name=K3A94_CDS-g6812.t1;Parent=K3A94_transcript-g6812.t1
contig_271	AUGUSTUS	stop_codon	15327487	15327489	.	+	0	ID=K3A94_stop_codon-g6812.t1;Name=K3A94_stop_codon-g6812.t1;Parent=K3A94_transcript-g6812.t1
contig_271	AUGUSTUS	gene	15332555	15334058	0.93	+	.	ID=K3A94_g6813;Name=K3A94_g6813
contig_271	AUGUSTUS	transcript	15332555	15334058	0.93	+	.	ID=K3A94_transcript-g6813.t1;Name=K3A94_transcript-g6813.t1;Parent=K3A94_g6813
contig_271	AUGUSTUS	start_codon	15332555	15332557	.	+	0	ID=K3A94_start_codon-g6813.t1;Name=K3A94_start_codon-g6813.t1;Parent=K3A94_transcript-g6813.t1
contig_271	AUGUSTUS	exon	15332555	15332932	.	+	.	ID=K3A94_exon-g6813.t1;Name=K3A94_exon-g6813.t1;Parent=K3A94_transcript-g6813.t1
contig_271	AUGUSTUS	CDS	15332555	15332932	0.93	+	0	ID=K3A94_CDS-g6813.t1;Name=K3A94_CDS-g6813.t1;Parent=K3A94_transcript-g6813.t1
contig_271	AUGUSTUS	intron	15332933	15333020	1	+	.	ID=K3A94_intron-g6813.t1;Name=K3A94_intron-g6813.t1;Parent=K3A94_transcript-g6813.t1
contig_271	AUGUSTUS	exon	15333021	15334058	.	+	.	ID=K3A94_exon-g6813.t1;Name=K3A94_exon-g6813.t1;Parent=K3A94_transcript-g6813.t1
contig_271	AUGUSTUS	CDS	15333021	15334058	1	+	0	ID=K3A94_CDS-g6813.t1;Name=K3A94_CDS-g6813.t1;Parent=K3A94_transcript-g6813.t1
contig_271	AUGUSTUS	stop_codon	15334056	15334058	.	+	0	ID=K3A94_stop_codon-g6813.t1;Name=K3A94_stop_codon-g6813.t1;Parent=K3A94_transcript-g6813.t1
contig_271	AUGUSTUS	gene	15341170	15346773	0.64	-	.	ID=K3A94_g6814;Name=K3A94_g6814
contig_271	AUGUSTUS	transcript	15341170	15346773	0.64	-	.	ID=K3A94_transcript-g6814.t1;Name=K3A94_transcript-g6814.t1;Parent=K3A94_g6814
contig_271	AUGUSTUS	stop_codon	15341170	15341172	.	-	0	ID=K3A94_stop_codon-g6814.t1;Name=K3A94_stop_codon-g6814.t1;Parent=K3A94_transcript-g6814.t1
contig_271	AUGUSTUS	exon	15341170	15341319	.	-	.	ID=K3A94_exon-g6814.t1;Name=K3A94_exon-g6814.t1;Parent=K3A94_transcript-g6814.t1
contig_271	AUGUSTUS	CDS	15341170	15341319	0.98	-	0	ID=K3A94_CDS-g6814.t1;Name=K3A94_CDS-g6814.t1;Parent=K3A94_transcript-g6814.t1
contig_271	AUGUSTUS	intron	15341320	15341807	1	-	.	ID=K3A94_intron-g6814.t1;Name=K3A94_intron-g6814.t1;Parent=K3A94_transcript-g6814.t1
contig_271	AUGUSTUS	exon	15341808	15342269	.	-	.	ID=K3A94_exon-g6814.t1;Name=K3A94_exon-g6814.t1;Parent=K3A94_transcript-g6814.t1
contig_271	AUGUSTUS	CDS	15341808	15342269	1	-	0	ID=K3A94_CDS-g6814.t1;Name=K3A94_CDS-g6814.t1;Parent=K3A94_transcript-g6814.t1
contig_271	AUGUSTUS	intron	15342270	15342581	1	-	.	ID=K3A94_intron-g6814.t1;Name=K3A94_intron-g6814.t1;Parent=K3A94_transcript-g6814.t1
contig_271	AUGUSTUS	exon	15342582	15343079	.	-	.	ID=K3A94_exon-g6814.t1;Name=K3A94_exon-g6814.t1;Parent=K3A94_transcript-g6814.t1
contig_271	AUGUSTUS	CDS	15342582	15343079	1	-	0	ID=K3A94_CDS-g6814.t1;Name=K3A94_CDS-g6814.t1;Parent=K3A94_transcript-g6814.t1
contig_271	AUGUSTUS	intron	15343080	15346332	1	-	.	ID=K3A94_intron-g6814.t1;Name=K3A94_intron-g6814.t1;Parent=K3A94_transcript-g6814.t1
contig_271	AUGUSTUS	exon	15346333	15346773	.	-	.	ID=K3A94_exon-g6814.t1;Name=K3A94_exon-g6814.t1;Parent=K3A94_transcript-g6814.t1
contig_271	AUGUSTUS	CDS	15346333	15346773	0.66	-	0	ID=K3A94_CDS-g6814.t1;Name=K3A94_CDS-g6814.t1;Parent=K3A94_transcript-g6814.t1
contig_271	AUGUSTUS	start_codon	15346771	15346773	.	-	0	ID=K3A94_start_codon-g6814.t1;Name=K3A94_start_codon-g6814.t1;Parent=K3A94_transcript-g6814.t1
contig_271	AUGUSTUS	gene	15366914	15367362	0.68	-	.	ID=K3A94_g6815;Name=K3A94_g6815
contig_271	AUGUSTUS	transcript	15366914	15367362	0.68	-	.	ID=K3A94_transcript-g6815.t1;Name=K3A94_transcript-g6815.t1;Parent=K3A94_g6815
contig_271	AUGUSTUS	stop_codon	15366914	15366916	.	-	0	ID=K3A94_stop_codon-g6815.t1;Name=K3A94_stop_codon-g6815.t1;Parent=K3A94_transcript-g6815.t1
contig_271	AUGUSTUS	exon	15366914	15367262	.	-	.	ID=K3A94_exon-g6815.t1;Name=K3A94_exon-g6815.t1;Parent=K3A94_transcript-g6815.t1
contig_271	AUGUSTUS	CDS	15366914	15367262	0.68	-	1	ID=K3A94_CDS-g6815.t1;Name=K3A94_CDS-g6815.t1;Parent=K3A94_transcript-g6815.t1
contig_271	AUGUSTUS	intron	15367263	15367348	1	-	.	ID=K3A94_intron-g6815.t1;Name=K3A94_intron-g6815.t1;Parent=K3A94_transcript-g6815.t1
contig_271	AUGUSTUS	exon	15367349	15367362	.	-	.	ID=K3A94_exon-g6815.t1;Name=K3A94_exon-g6815.t1;Parent=K3A94_transcript-g6815.t1
contig_271	AUGUSTUS	CDS	15367349	15367362	1	-	0	ID=K3A94_CDS-g6815.t1;Name=K3A94_CDS-g6815.t1;Parent=K3A94_transcript-g6815.t1
contig_271	AUGUSTUS	start_codon	15367360	15367362	.	-	0	ID=K3A94_start_codon-g6815.t1;Name=K3A94_start_codon-g6815.t1;Parent=K3A94_transcript-g6815.t1
contig_271	AUGUSTUS	gene	15367787	15379333	1	+	.	ID=K3A94_g6816;Name=K3A94_g6816
contig_271	AUGUSTUS	transcript	15367787	15379333	1	+	.	ID=K3A94_transcript-g6816.t1;Name=K3A94_transcript-g6816.t1;Parent=K3A94_g6816
contig_271	AUGUSTUS	start_codon	15367787	15367789	.	+	0	ID=K3A94_start_codon-g6816.t1;Name=K3A94_start_codon-g6816.t1;Parent=K3A94_transcript-g6816.t1
contig_271	AUGUSTUS	exon	15367787	15368048	.	+	.	ID=K3A94_exon-g6816.t1;Name=K3A94_exon-g6816.t1;Parent=K3A94_transcript-g6816.t1
contig_271	AUGUSTUS	CDS	15367787	15368048	1	+	0	ID=K3A94_CDS-g6816.t1;Name=K3A94_CDS-g6816.t1;Parent=K3A94_transcript-g6816.t1
contig_271	AUGUSTUS	intron	15368049	15370741	1	+	.	ID=K3A94_intron-g6816.t1;Name=K3A94_intron-g6816.t1;Parent=K3A94_transcript-g6816.t1
contig_271	AUGUSTUS	exon	15370742	15370816	.	+	.	ID=K3A94_exon-g6816.t1;Name=K3A94_exon-g6816.t1;Parent=K3A94_transcript-g6816.t1
contig_271	AUGUSTUS	CDS	15370742	15370816	1	+	2	ID=K3A94_CDS-g6816.t1;Name=K3A94_CDS-g6816.t1;Parent=K3A94_transcript-g6816.t1
contig_271	AUGUSTUS	intron	15370817	15377304	1	+	.	ID=K3A94_intron-g6816.t1;Name=K3A94_intron-g6816.t1;Parent=K3A94_transcript-g6816.t1
contig_271	AUGUSTUS	exon	15377305	15377474	.	+	.	ID=K3A94_exon-g6816.t1;Name=K3A94_exon-g6816.t1;Parent=K3A94_transcript-g6816.t1
contig_271	AUGUSTUS	CDS	15377305	15377474	1	+	2	ID=K3A94_CDS-g6816.t1;Name=K3A94_CDS-g6816.t1;Parent=K3A94_transcript-g6816.t1
contig_271	AUGUSTUS	intron	15377475	15378131	1	+	.	ID=K3A94_intron-g6816.t1;Name=K3A94_intron-g6816.t1;Parent=K3A94_transcript-g6816.t1
contig_271	AUGUSTUS	exon	15378132	15378352	.	+	.	ID=K3A94_exon-g6816.t1;Name=K3A94_exon-g6816.t1;Parent=K3A94_transcript-g6816.t1
contig_271	AUGUSTUS	CDS	15378132	15378352	1	+	0	ID=K3A94_CDS-g6816.t1;Name=K3A94_CDS-g6816.t1;Parent=K3A94_transcript-g6816.t1
contig_271	AUGUSTUS	intron	15378353	15378852	1	+	.	ID=K3A94_intron-g6816.t1;Name=K3A94_intron-g6816.t1;Parent=K3A94_transcript-g6816.t1
contig_271	AUGUSTUS	exon	15378853	15378989	.	+	.	ID=K3A94_exon-g6816.t1;Name=K3A94_exon-g6816.t1;Parent=K3A94_transcript-g6816.t1
contig_271	AUGUSTUS	CDS	15378853	15378989	1	+	1	ID=K3A94_CDS-g6816.t1;Name=K3A94_CDS-g6816.t1;Parent=K3A94_transcript-g6816.t1
contig_271	AUGUSTUS	intron	15378990	15379043	1	+	.	ID=K3A94_intron-g6816.t1;Name=K3A94_intron-g6816.t1;Parent=K3A94_transcript-g6816.t1
contig_271	AUGUSTUS	exon	15379044	15379333	.	+	.	ID=K3A94_exon-g6816.t1;Name=K3A94_exon-g6816.t1;Parent=K3A94_transcript-g6816.t1
contig_271	AUGUSTUS	CDS	15379044	15379333	1	+	2	ID=K3A94_CDS-g6816.t1;Name=K3A94_CDS-g6816.t1;Parent=K3A94_transcript-g6816.t1
contig_271	AUGUSTUS	stop_codon	15379331	15379333	.	+	0	ID=K3A94_stop_codon-g6816.t1;Name=K3A94_stop_codon-g6816.t1;Parent=K3A94_transcript-g6816.t1
contig_271	AUGUSTUS	gene	15380791	15385096	0.97	-	.	ID=K3A94_g6817;Name=K3A94_g6817
contig_271	AUGUSTUS	transcript	15380791	15385096	0.97	-	.	ID=K3A94_transcript-g6817.t1;Name=K3A94_transcript-g6817.t1;Parent=K3A94_g6817
contig_271	AUGUSTUS	stop_codon	15380791	15380793	.	-	0	ID=K3A94_stop_codon-g6817.t1;Name=K3A94_stop_codon-g6817.t1;Parent=K3A94_transcript-g6817.t1
contig_271	AUGUSTUS	exon	15380791	15381867	.	-	.	ID=K3A94_exon-g6817.t1;Name=K3A94_exon-g6817.t1;Parent=K3A94_transcript-g6817.t1
contig_271	AUGUSTUS	CDS	15380791	15381867	0.98	-	0	ID=K3A94_CDS-g6817.t1;Name=K3A94_CDS-g6817.t1;Parent=K3A94_transcript-g6817.t1
contig_271	AUGUSTUS	intron	15381868	15381923	1	-	.	ID=K3A94_intron-g6817.t1;Name=K3A94_intron-g6817.t1;Parent=K3A94_transcript-g6817.t1
contig_271	AUGUSTUS	exon	15381924	15382269	.	-	.	ID=K3A94_exon-g6817.t1;Name=K3A94_exon-g6817.t1;Parent=K3A94_transcript-g6817.t1
contig_271	AUGUSTUS	CDS	15381924	15382269	1	-	1	ID=K3A94_CDS-g6817.t1;Name=K3A94_CDS-g6817.t1;Parent=K3A94_transcript-g6817.t1
contig_271	AUGUSTUS	intron	15382270	15382561	1	-	.	ID=K3A94_intron-g6817.t1;Name=K3A94_intron-g6817.t1;Parent=K3A94_transcript-g6817.t1
contig_271	AUGUSTUS	exon	15382562	15382783	.	-	.	ID=K3A94_exon-g6817.t1;Name=K3A94_exon-g6817.t1;Parent=K3A94_transcript-g6817.t1
contig_271	AUGUSTUS	CDS	15382562	15382783	1	-	1	ID=K3A94_CDS-g6817.t1;Name=K3A94_CDS-g6817.t1;Parent=K3A94_transcript-g6817.t1
contig_271	AUGUSTUS	intron	15382784	15383891	1	-	.	ID=K3A94_intron-g6817.t1;Name=K3A94_intron-g6817.t1;Parent=K3A94_transcript-g6817.t1
contig_271	AUGUSTUS	exon	15383892	15384240	.	-	.	ID=K3A94_exon-g6817.t1;Name=K3A94_exon-g6817.t1;Parent=K3A94_transcript-g6817.t1
contig_271	AUGUSTUS	CDS	15383892	15384240	0.99	-	2	ID=K3A94_CDS-g6817.t1;Name=K3A94_CDS-g6817.t1;Parent=K3A94_transcript-g6817.t1
contig_271	AUGUSTUS	intron	15384241	15384289	1	-	.	ID=K3A94_intron-g6817.t1;Name=K3A94_intron-g6817.t1;Parent=K3A94_transcript-g6817.t1
contig_271	AUGUSTUS	exon	15384290	15384593	.	-	.	ID=K3A94_exon-g6817.t1;Name=K3A94_exon-g6817.t1;Parent=K3A94_transcript-g6817.t1
contig_271	AUGUSTUS	CDS	15384290	15384593	1	-	0	ID=K3A94_CDS-g6817.t1;Name=K3A94_CDS-g6817.t1;Parent=K3A94_transcript-g6817.t1
contig_271	AUGUSTUS	intron	15384594	15384647	1	-	.	ID=K3A94_intron-g6817.t1;Name=K3A94_intron-g6817.t1;Parent=K3A94_transcript-g6817.t1
contig_271	AUGUSTUS	exon	15384648	15384859	.	-	.	ID=K3A94_exon-g6817.t1;Name=K3A94_exon-g6817.t1;Parent=K3A94_transcript-g6817.t1
contig_271	AUGUSTUS	CDS	15384648	15384859	1	-	2	ID=K3A94_CDS-g6817.t1;Name=K3A94_CDS-g6817.t1;Parent=K3A94_transcript-g6817.t1
contig_271	AUGUSTUS	intron	15384860	15384921	1	-	.	ID=K3A94_intron-g6817.t1;Name=K3A94_intron-g6817.t1;Parent=K3A94_transcript-g6817.t1
contig_271	AUGUSTUS	exon	15384922	15385096	.	-	.	ID=K3A94_exon-g6817.t1;Name=K3A94_exon-g6817.t1;Parent=K3A94_transcript-g6817.t1
contig_271	AUGUSTUS	CDS	15384922	15385096	1	-	0	ID=K3A94_CDS-g6817.t1;Name=K3A94_CDS-g6817.t1;Parent=K3A94_transcript-g6817.t1
contig_271	AUGUSTUS	start_codon	15385094	15385096	.	-	0	ID=K3A94_start_codon-g6817.t1;Name=K3A94_start_codon-g6817.t1;Parent=K3A94_transcript-g6817.t1
contig_271	AUGUSTUS	gene	15390847	15450915	0.99	-	.	ID=K3A94_g6818;Name=K3A94_g6818
contig_271	AUGUSTUS	transcript	15390847	15450915	0.99	-	.	ID=K3A94_transcript-g6818.t1;Name=K3A94_transcript-g6818.t1;Parent=K3A94_g6818
contig_271	AUGUSTUS	stop_codon	15390847	15390849	.	-	0	ID=K3A94_stop_codon-g6818.t1;Name=K3A94_stop_codon-g6818.t1;Parent=K3A94_transcript-g6818.t1
contig_271	AUGUSTUS	exon	15390847	15391980	.	-	.	ID=K3A94_exon-g6818.t1;Name=K3A94_exon-g6818.t1;Parent=K3A94_transcript-g6818.t1
contig_271	AUGUSTUS	CDS	15390847	15391980	1	-	0	ID=K3A94_CDS-g6818.t1;Name=K3A94_CDS-g6818.t1;Parent=K3A94_transcript-g6818.t1
contig_271	AUGUSTUS	intron	15391981	15450042	1	-	.	ID=K3A94_intron-g6818.t1;Name=K3A94_intron-g6818.t1;Parent=K3A94_transcript-g6818.t1
contig_271	AUGUSTUS	exon	15450043	15450915	.	-	.	ID=K3A94_exon-g6818.t1;Name=K3A94_exon-g6818.t1;Parent=K3A94_transcript-g6818.t1
contig_271	AUGUSTUS	CDS	15450043	15450915	0.99	-	0	ID=K3A94_CDS-g6818.t1;Name=K3A94_CDS-g6818.t1;Parent=K3A94_transcript-g6818.t1
contig_271	AUGUSTUS	start_codon	15450913	15450915	.	-	0	ID=K3A94_start_codon-g6818.t1;Name=K3A94_start_codon-g6818.t1;Parent=K3A94_transcript-g6818.t1
contig_271	AUGUSTUS	gene	15453159	15460238	0.72	+	.	ID=K3A94_g6819;Name=K3A94_g6819
contig_271	AUGUSTUS	transcript	15453159	15460238	0.72	+	.	ID=K3A94_transcript-g6819.t1;Name=K3A94_transcript-g6819.t1;Parent=K3A94_g6819
contig_271	AUGUSTUS	start_codon	15453159	15453161	.	+	0	ID=K3A94_start_codon-g6819.t1;Name=K3A94_start_codon-g6819.t1;Parent=K3A94_transcript-g6819.t1
contig_271	AUGUSTUS	exon	15453159	15453243	.	+	.	ID=K3A94_exon-g6819.t1;Name=K3A94_exon-g6819.t1;Parent=K3A94_transcript-g6819.t1
contig_271	AUGUSTUS	CDS	15453159	15453243	0.94	+	0	ID=K3A94_CDS-g6819.t1;Name=K3A94_CDS-g6819.t1;Parent=K3A94_transcript-g6819.t1
contig_271	AUGUSTUS	intron	15453244	15455695	0.87	+	.	ID=K3A94_intron-g6819.t1;Name=K3A94_intron-g6819.t1;Parent=K3A94_transcript-g6819.t1
contig_271	AUGUSTUS	exon	15455696	15455980	.	+	.	ID=K3A94_exon-g6819.t1;Name=K3A94_exon-g6819.t1;Parent=K3A94_transcript-g6819.t1
contig_271	AUGUSTUS	CDS	15455696	15455980	0.87	+	2	ID=K3A94_CDS-g6819.t1;Name=K3A94_CDS-g6819.t1;Parent=K3A94_transcript-g6819.t1
contig_271	AUGUSTUS	intron	15455981	15457826	1	+	.	ID=K3A94_intron-g6819.t1;Name=K3A94_intron-g6819.t1;Parent=K3A94_transcript-g6819.t1
contig_271	AUGUSTUS	exon	15457827	15458562	.	+	.	ID=K3A94_exon-g6819.t1;Name=K3A94_exon-g6819.t1;Parent=K3A94_transcript-g6819.t1
contig_271	AUGUSTUS	CDS	15457827	15458562	1	+	2	ID=K3A94_CDS-g6819.t1;Name=K3A94_CDS-g6819.t1;Parent=K3A94_transcript-g6819.t1
contig_271	AUGUSTUS	intron	15458563	15459490	1	+	.	ID=K3A94_intron-g6819.t1;Name=K3A94_intron-g6819.t1;Parent=K3A94_transcript-g6819.t1
contig_271	AUGUSTUS	exon	15459491	15460238	.	+	.	ID=K3A94_exon-g6819.t1;Name=K3A94_exon-g6819.t1;Parent=K3A94_transcript-g6819.t1
contig_271	AUGUSTUS	CDS	15459491	15460238	0.84	+	1	ID=K3A94_CDS-g6819.t1;Name=K3A94_CDS-g6819.t1;Parent=K3A94_transcript-g6819.t1
contig_271	AUGUSTUS	stop_codon	15460236	15460238	.	+	0	ID=K3A94_stop_codon-g6819.t1;Name=K3A94_stop_codon-g6819.t1;Parent=K3A94_transcript-g6819.t1
contig_271	AUGUSTUS	gene	15461803	15465073	0.75	+	.	ID=K3A94_g6820;Name=K3A94_g6820
contig_271	AUGUSTUS	transcript	15461803	15465073	0.75	+	.	ID=K3A94_transcript-g6820.t1;Name=K3A94_transcript-g6820.t1;Parent=K3A94_g6820
contig_271	AUGUSTUS	start_codon	15461803	15461805	.	+	0	ID=K3A94_start_codon-g6820.t1;Name=K3A94_start_codon-g6820.t1;Parent=K3A94_transcript-g6820.t1
contig_271	AUGUSTUS	exon	15461803	15462841	.	+	.	ID=K3A94_exon-g6820.t1;Name=K3A94_exon-g6820.t1;Parent=K3A94_transcript-g6820.t1
contig_271	AUGUSTUS	CDS	15461803	15462841	0.84	+	0	ID=K3A94_CDS-g6820.t1;Name=K3A94_CDS-g6820.t1;Parent=K3A94_transcript-g6820.t1
contig_271	AUGUSTUS	intron	15462842	15463340	1	+	.	ID=K3A94_intron-g6820.t1;Name=K3A94_intron-g6820.t1;Parent=K3A94_transcript-g6820.t1
contig_271	AUGUSTUS	exon	15463341	15464082	.	+	.	ID=K3A94_exon-g6820.t1;Name=K3A94_exon-g6820.t1;Parent=K3A94_transcript-g6820.t1
contig_271	AUGUSTUS	CDS	15463341	15464082	1	+	2	ID=K3A94_CDS-g6820.t1;Name=K3A94_CDS-g6820.t1;Parent=K3A94_transcript-g6820.t1
contig_271	AUGUSTUS	intron	15464083	15464604	1	+	.	ID=K3A94_intron-g6820.t1;Name=K3A94_intron-g6820.t1;Parent=K3A94_transcript-g6820.t1
contig_271	AUGUSTUS	exon	15464605	15465073	.	+	.	ID=K3A94_exon-g6820.t1;Name=K3A94_exon-g6820.t1;Parent=K3A94_transcript-g6820.t1
contig_271	AUGUSTUS	CDS	15464605	15465073	0.88	+	1	ID=K3A94_CDS-g6820.t1;Name=K3A94_CDS-g6820.t1;Parent=K3A94_transcript-g6820.t1
contig_271	AUGUSTUS	stop_codon	15465071	15465073	.	+	0	ID=K3A94_stop_codon-g6820.t1;Name=K3A94_stop_codon-g6820.t1;Parent=K3A94_transcript-g6820.t1
contig_271	AUGUSTUS	gene	15467281	15471666	0.56	-	.	ID=K3A94_g6821;Name=K3A94_g6821
contig_271	AUGUSTUS	transcript	15467281	15471666	0.56	-	.	ID=K3A94_transcript-g6821.t1;Name=K3A94_transcript-g6821.t1;Parent=K3A94_g6821
contig_271	AUGUSTUS	stop_codon	15467281	15467283	.	-	0	ID=K3A94_stop_codon-g6821.t1;Name=K3A94_stop_codon-g6821.t1;Parent=K3A94_transcript-g6821.t1
contig_271	AUGUSTUS	exon	15467281	15467798	.	-	.	ID=K3A94_exon-g6821.t1;Name=K3A94_exon-g6821.t1;Parent=K3A94_transcript-g6821.t1
contig_271	AUGUSTUS	CDS	15467281	15467798	1	-	2	ID=K3A94_CDS-g6821.t1;Name=K3A94_CDS-g6821.t1;Parent=K3A94_transcript-g6821.t1
contig_271	AUGUSTUS	intron	15467799	15467981	1	-	.	ID=K3A94_intron-g6821.t1;Name=K3A94_intron-g6821.t1;Parent=K3A94_transcript-g6821.t1
contig_271	AUGUSTUS	exon	15467982	15468266	.	-	.	ID=K3A94_exon-g6821.t1;Name=K3A94_exon-g6821.t1;Parent=K3A94_transcript-g6821.t1
contig_271	AUGUSTUS	CDS	15467982	15468266	1	-	2	ID=K3A94_CDS-g6821.t1;Name=K3A94_CDS-g6821.t1;Parent=K3A94_transcript-g6821.t1
contig_271	AUGUSTUS	intron	15468267	15468433	1	-	.	ID=K3A94_intron-g6821.t1;Name=K3A94_intron-g6821.t1;Parent=K3A94_transcript-g6821.t1
contig_271	AUGUSTUS	exon	15468434	15468662	.	-	.	ID=K3A94_exon-g6821.t1;Name=K3A94_exon-g6821.t1;Parent=K3A94_transcript-g6821.t1
contig_271	AUGUSTUS	CDS	15468434	15468662	1	-	0	ID=K3A94_CDS-g6821.t1;Name=K3A94_CDS-g6821.t1;Parent=K3A94_transcript-g6821.t1
contig_271	AUGUSTUS	intron	15468663	15468717	1	-	.	ID=K3A94_intron-g6821.t1;Name=K3A94_intron-g6821.t1;Parent=K3A94_transcript-g6821.t1
contig_271	AUGUSTUS	exon	15468718	15468861	.	-	.	ID=K3A94_exon-g6821.t1;Name=K3A94_exon-g6821.t1;Parent=K3A94_transcript-g6821.t1
contig_271	AUGUSTUS	CDS	15468718	15468861	1	-	0	ID=K3A94_CDS-g6821.t1;Name=K3A94_CDS-g6821.t1;Parent=K3A94_transcript-g6821.t1
contig_271	AUGUSTUS	intron	15468862	15468916	1	-	.	ID=K3A94_intron-g6821.t1;Name=K3A94_intron-g6821.t1;Parent=K3A94_transcript-g6821.t1
contig_271	AUGUSTUS	exon	15468917	15468988	.	-	.	ID=K3A94_exon-g6821.t1;Name=K3A94_exon-g6821.t1;Parent=K3A94_transcript-g6821.t1
contig_271	AUGUSTUS	CDS	15468917	15468988	1	-	0	ID=K3A94_CDS-g6821.t1;Name=K3A94_CDS-g6821.t1;Parent=K3A94_transcript-g6821.t1
contig_271	AUGUSTUS	intron	15468989	15469066	1	-	.	ID=K3A94_intron-g6821.t1;Name=K3A94_intron-g6821.t1;Parent=K3A94_transcript-g6821.t1
contig_271	AUGUSTUS	exon	15469067	15469321	.	-	.	ID=K3A94_exon-g6821.t1;Name=K3A94_exon-g6821.t1;Parent=K3A94_transcript-g6821.t1
contig_271	AUGUSTUS	CDS	15469067	15469321	1	-	0	ID=K3A94_CDS-g6821.t1;Name=K3A94_CDS-g6821.t1;Parent=K3A94_transcript-g6821.t1
contig_271	AUGUSTUS	intron	15469322	15469569	1	-	.	ID=K3A94_intron-g6821.t1;Name=K3A94_intron-g6821.t1;Parent=K3A94_transcript-g6821.t1
contig_271	AUGUSTUS	exon	15469570	15469641	.	-	.	ID=K3A94_exon-g6821.t1;Name=K3A94_exon-g6821.t1;Parent=K3A94_transcript-g6821.t1
contig_271	AUGUSTUS	CDS	15469570	15469641	1	-	0	ID=K3A94_CDS-g6821.t1;Name=K3A94_CDS-g6821.t1;Parent=K3A94_transcript-g6821.t1
contig_271	AUGUSTUS	intron	15469642	15470035	1	-	.	ID=K3A94_intron-g6821.t1;Name=K3A94_intron-g6821.t1;Parent=K3A94_transcript-g6821.t1
contig_271	AUGUSTUS	exon	15470036	15470265	.	-	.	ID=K3A94_exon-g6821.t1;Name=K3A94_exon-g6821.t1;Parent=K3A94_transcript-g6821.t1
contig_271	AUGUSTUS	CDS	15470036	15470265	1	-	2	ID=K3A94_CDS-g6821.t1;Name=K3A94_CDS-g6821.t1;Parent=K3A94_transcript-g6821.t1
contig_271	AUGUSTUS	intron	15470266	15470321	1	-	.	ID=K3A94_intron-g6821.t1;Name=K3A94_intron-g6821.t1;Parent=K3A94_transcript-g6821.t1
contig_271	AUGUSTUS	exon	15470322	15470563	.	-	.	ID=K3A94_exon-g6821.t1;Name=K3A94_exon-g6821.t1;Parent=K3A94_transcript-g6821.t1
contig_271	AUGUSTUS	CDS	15470322	15470563	1	-	1	ID=K3A94_CDS-g6821.t1;Name=K3A94_CDS-g6821.t1;Parent=K3A94_transcript-g6821.t1
contig_271	AUGUSTUS	intron	15470564	15471210	1	-	.	ID=K3A94_intron-g6821.t1;Name=K3A94_intron-g6821.t1;Parent=K3A94_transcript-g6821.t1
contig_271	AUGUSTUS	exon	15471211	15471554	.	-	.	ID=K3A94_exon-g6821.t1;Name=K3A94_exon-g6821.t1;Parent=K3A94_transcript-g6821.t1
contig_271	AUGUSTUS	CDS	15471211	15471554	1	-	0	ID=K3A94_CDS-g6821.t1;Name=K3A94_CDS-g6821.t1;Parent=K3A94_transcript-g6821.t1
contig_271	AUGUSTUS	intron	15471555	15471621	1	-	.	ID=K3A94_intron-g6821.t1;Name=K3A94_intron-g6821.t1;Parent=K3A94_transcript-g6821.t1
contig_271	AUGUSTUS	exon	15471622	15471666	.	-	.	ID=K3A94_exon-g6821.t1;Name=K3A94_exon-g6821.t1;Parent=K3A94_transcript-g6821.t1
contig_271	AUGUSTUS	CDS	15471622	15471666	0.56	-	0	ID=K3A94_CDS-g6821.t1;Name=K3A94_CDS-g6821.t1;Parent=K3A94_transcript-g6821.t1
contig_271	AUGUSTUS	start_codon	15471664	15471666	.	-	0	ID=K3A94_start_codon-g6821.t1;Name=K3A94_start_codon-g6821.t1;Parent=K3A94_transcript-g6821.t1
contig_271	AUGUSTUS	gene	15473572	15476615	0.98	+	.	ID=K3A94_g6822;Name=K3A94_g6822
contig_271	AUGUSTUS	transcript	15473572	15476615	0.98	+	.	ID=K3A94_transcript-g6822.t1;Name=K3A94_transcript-g6822.t1;Parent=K3A94_g6822
contig_271	AUGUSTUS	start_codon	15473572	15473574	.	+	0	ID=K3A94_start_codon-g6822.t1;Name=K3A94_start_codon-g6822.t1;Parent=K3A94_transcript-g6822.t1
contig_271	AUGUSTUS	exon	15473572	15473811	.	+	.	ID=K3A94_exon-g6822.t1;Name=K3A94_exon-g6822.t1;Parent=K3A94_transcript-g6822.t1
contig_271	AUGUSTUS	CDS	15473572	15473811	0.99	+	0	ID=K3A94_CDS-g6822.t1;Name=K3A94_CDS-g6822.t1;Parent=K3A94_transcript-g6822.t1
contig_271	AUGUSTUS	intron	15473812	15473866	1	+	.	ID=K3A94_intron-g6822.t1;Name=K3A94_intron-g6822.t1;Parent=K3A94_transcript-g6822.t1
contig_271	AUGUSTUS	exon	15473867	15473941	.	+	.	ID=K3A94_exon-g6822.t1;Name=K3A94_exon-g6822.t1;Parent=K3A94_transcript-g6822.t1
contig_271	AUGUSTUS	CDS	15473867	15473941	1	+	0	ID=K3A94_CDS-g6822.t1;Name=K3A94_CDS-g6822.t1;Parent=K3A94_transcript-g6822.t1
contig_271	AUGUSTUS	intron	15473942	15473992	1	+	.	ID=K3A94_intron-g6822.t1;Name=K3A94_intron-g6822.t1;Parent=K3A94_transcript-g6822.t1
contig_271	AUGUSTUS	exon	15473993	15474282	.	+	.	ID=K3A94_exon-g6822.t1;Name=K3A94_exon-g6822.t1;Parent=K3A94_transcript-g6822.t1
contig_271	AUGUSTUS	CDS	15473993	15474282	1	+	0	ID=K3A94_CDS-g6822.t1;Name=K3A94_CDS-g6822.t1;Parent=K3A94_transcript-g6822.t1
contig_271	AUGUSTUS	intron	15474283	15474337	1	+	.	ID=K3A94_intron-g6822.t1;Name=K3A94_intron-g6822.t1;Parent=K3A94_transcript-g6822.t1
contig_271	AUGUSTUS	exon	15474338	15474428	.	+	.	ID=K3A94_exon-g6822.t1;Name=K3A94_exon-g6822.t1;Parent=K3A94_transcript-g6822.t1
contig_271	AUGUSTUS	CDS	15474338	15474428	1	+	1	ID=K3A94_CDS-g6822.t1;Name=K3A94_CDS-g6822.t1;Parent=K3A94_transcript-g6822.t1
contig_271	AUGUSTUS	intron	15474429	15474479	1	+	.	ID=K3A94_intron-g6822.t1;Name=K3A94_intron-g6822.t1;Parent=K3A94_transcript-g6822.t1
contig_271	AUGUSTUS	exon	15474480	15474988	.	+	.	ID=K3A94_exon-g6822.t1;Name=K3A94_exon-g6822.t1;Parent=K3A94_transcript-g6822.t1
contig_271	AUGUSTUS	CDS	15474480	15474988	1	+	0	ID=K3A94_CDS-g6822.t1;Name=K3A94_CDS-g6822.t1;Parent=K3A94_transcript-g6822.t1
contig_271	AUGUSTUS	intron	15474989	15475453	1	+	.	ID=K3A94_intron-g6822.t1;Name=K3A94_intron-g6822.t1;Parent=K3A94_transcript-g6822.t1
contig_271	AUGUSTUS	exon	15475454	15475679	.	+	.	ID=K3A94_exon-g6822.t1;Name=K3A94_exon-g6822.t1;Parent=K3A94_transcript-g6822.t1
contig_271	AUGUSTUS	CDS	15475454	15475679	1	+	1	ID=K3A94_CDS-g6822.t1;Name=K3A94_CDS-g6822.t1;Parent=K3A94_transcript-g6822.t1
contig_271	AUGUSTUS	intron	15475680	15475765	1	+	.	ID=K3A94_intron-g6822.t1;Name=K3A94_intron-g6822.t1;Parent=K3A94_transcript-g6822.t1
contig_271	AUGUSTUS	exon	15475766	15476096	.	+	.	ID=K3A94_exon-g6822.t1;Name=K3A94_exon-g6822.t1;Parent=K3A94_transcript-g6822.t1
contig_271	AUGUSTUS	CDS	15475766	15476096	1	+	0	ID=K3A94_CDS-g6822.t1;Name=K3A94_CDS-g6822.t1;Parent=K3A94_transcript-g6822.t1
contig_271	AUGUSTUS	intron	15476097	15476322	1	+	.	ID=K3A94_intron-g6822.t1;Name=K3A94_intron-g6822.t1;Parent=K3A94_transcript-g6822.t1
contig_271	AUGUSTUS	exon	15476323	15476615	.	+	.	ID=K3A94_exon-g6822.t1;Name=K3A94_exon-g6822.t1;Parent=K3A94_transcript-g6822.t1
contig_271	AUGUSTUS	CDS	15476323	15476615	0.99	+	2	ID=K3A94_CDS-g6822.t1;Name=K3A94_CDS-g6822.t1;Parent=K3A94_transcript-g6822.t1
contig_271	AUGUSTUS	stop_codon	15476613	15476615	.	+	0	ID=K3A94_stop_codon-g6822.t1;Name=K3A94_stop_codon-g6822.t1;Parent=K3A94_transcript-g6822.t1
contig_271	AUGUSTUS	gene	15478123	15483236	0.93	+	.	ID=K3A94_g6823;Name=K3A94_g6823
contig_271	AUGUSTUS	transcript	15478123	15483236	0.93	+	.	ID=K3A94_transcript-g6823.t1;Name=K3A94_transcript-g6823.t1;Parent=K3A94_g6823
contig_271	AUGUSTUS	start_codon	15478123	15478125	.	+	0	ID=K3A94_start_codon-g6823.t1;Name=K3A94_start_codon-g6823.t1;Parent=K3A94_transcript-g6823.t1
contig_271	AUGUSTUS	exon	15478123	15478242	.	+	.	ID=K3A94_exon-g6823.t1;Name=K3A94_exon-g6823.t1;Parent=K3A94_transcript-g6823.t1
contig_271	AUGUSTUS	CDS	15478123	15478242	0.93	+	0	ID=K3A94_CDS-g6823.t1;Name=K3A94_CDS-g6823.t1;Parent=K3A94_transcript-g6823.t1
contig_271	AUGUSTUS	intron	15478243	15478727	1	+	.	ID=K3A94_intron-g6823.t1;Name=K3A94_intron-g6823.t1;Parent=K3A94_transcript-g6823.t1
contig_271	AUGUSTUS	exon	15478728	15478972	.	+	.	ID=K3A94_exon-g6823.t1;Name=K3A94_exon-g6823.t1;Parent=K3A94_transcript-g6823.t1
contig_271	AUGUSTUS	CDS	15478728	15478972	1	+	0	ID=K3A94_CDS-g6823.t1;Name=K3A94_CDS-g6823.t1;Parent=K3A94_transcript-g6823.t1
contig_271	AUGUSTUS	intron	15478973	15479031	1	+	.	ID=K3A94_intron-g6823.t1;Name=K3A94_intron-g6823.t1;Parent=K3A94_transcript-g6823.t1
contig_271	AUGUSTUS	exon	15479032	15479293	.	+	.	ID=K3A94_exon-g6823.t1;Name=K3A94_exon-g6823.t1;Parent=K3A94_transcript-g6823.t1
contig_271	AUGUSTUS	CDS	15479032	15479293	1	+	1	ID=K3A94_CDS-g6823.t1;Name=K3A94_CDS-g6823.t1;Parent=K3A94_transcript-g6823.t1
contig_271	AUGUSTUS	intron	15479294	15480198	1	+	.	ID=K3A94_intron-g6823.t1;Name=K3A94_intron-g6823.t1;Parent=K3A94_transcript-g6823.t1
contig_271	AUGUSTUS	exon	15480199	15480473	.	+	.	ID=K3A94_exon-g6823.t1;Name=K3A94_exon-g6823.t1;Parent=K3A94_transcript-g6823.t1
contig_271	AUGUSTUS	CDS	15480199	15480473	1	+	0	ID=K3A94_CDS-g6823.t1;Name=K3A94_CDS-g6823.t1;Parent=K3A94_transcript-g6823.t1
contig_271	AUGUSTUS	intron	15480474	15480534	1	+	.	ID=K3A94_intron-g6823.t1;Name=K3A94_intron-g6823.t1;Parent=K3A94_transcript-g6823.t1
contig_271	AUGUSTUS	exon	15480535	15480787	.	+	.	ID=K3A94_exon-g6823.t1;Name=K3A94_exon-g6823.t1;Parent=K3A94_transcript-g6823.t1
contig_271	AUGUSTUS	CDS	15480535	15480787	1	+	1	ID=K3A94_CDS-g6823.t1;Name=K3A94_CDS-g6823.t1;Parent=K3A94_transcript-g6823.t1
contig_271	AUGUSTUS	intron	15480788	15481999	1	+	.	ID=K3A94_intron-g6823.t1;Name=K3A94_intron-g6823.t1;Parent=K3A94_transcript-g6823.t1
contig_271	AUGUSTUS	exon	15482000	15482256	.	+	.	ID=K3A94_exon-g6823.t1;Name=K3A94_exon-g6823.t1;Parent=K3A94_transcript-g6823.t1
contig_271	AUGUSTUS	CDS	15482000	15482256	1	+	0	ID=K3A94_CDS-g6823.t1;Name=K3A94_CDS-g6823.t1;Parent=K3A94_transcript-g6823.t1
contig_271	AUGUSTUS	intron	15482257	15483193	1	+	.	ID=K3A94_intron-g6823.t1;Name=K3A94_intron-g6823.t1;Parent=K3A94_transcript-g6823.t1
contig_271	AUGUSTUS	exon	15483194	15483236	.	+	.	ID=K3A94_exon-g6823.t1;Name=K3A94_exon-g6823.t1;Parent=K3A94_transcript-g6823.t1
contig_271	AUGUSTUS	CDS	15483194	15483236	1	+	1	ID=K3A94_CDS-g6823.t1;Name=K3A94_CDS-g6823.t1;Parent=K3A94_transcript-g6823.t1
contig_271	AUGUSTUS	stop_codon	15483234	15483236	.	+	0	ID=K3A94_stop_codon-g6823.t1;Name=K3A94_stop_codon-g6823.t1;Parent=K3A94_transcript-g6823.t1
contig_271	AUGUSTUS	gene	15484977	15488561	0.6	+	.	ID=K3A94_g6824;Name=K3A94_g6824
contig_271	AUGUSTUS	transcript	15484977	15488561	0.6	+	.	ID=K3A94_transcript-g6824.t1;Name=K3A94_transcript-g6824.t1;Parent=K3A94_g6824
contig_271	AUGUSTUS	start_codon	15484977	15484979	.	+	0	ID=K3A94_start_codon-g6824.t1;Name=K3A94_start_codon-g6824.t1;Parent=K3A94_transcript-g6824.t1
contig_271	AUGUSTUS	exon	15484977	15485005	.	+	.	ID=K3A94_exon-g6824.t1;Name=K3A94_exon-g6824.t1;Parent=K3A94_transcript-g6824.t1
contig_271	AUGUSTUS	CDS	15484977	15485005	1	+	0	ID=K3A94_CDS-g6824.t1;Name=K3A94_CDS-g6824.t1;Parent=K3A94_transcript-g6824.t1
contig_271	AUGUSTUS	intron	15485006	15485060	1	+	.	ID=K3A94_intron-g6824.t1;Name=K3A94_intron-g6824.t1;Parent=K3A94_transcript-g6824.t1
contig_271	AUGUSTUS	exon	15485061	15485115	.	+	.	ID=K3A94_exon-g6824.t1;Name=K3A94_exon-g6824.t1;Parent=K3A94_transcript-g6824.t1
contig_271	AUGUSTUS	CDS	15485061	15485115	1	+	1	ID=K3A94_CDS-g6824.t1;Name=K3A94_CDS-g6824.t1;Parent=K3A94_transcript-g6824.t1
contig_271	AUGUSTUS	intron	15485116	15485238	1	+	.	ID=K3A94_intron-g6824.t1;Name=K3A94_intron-g6824.t1;Parent=K3A94_transcript-g6824.t1
contig_271	AUGUSTUS	exon	15485239	15485404	.	+	.	ID=K3A94_exon-g6824.t1;Name=K3A94_exon-g6824.t1;Parent=K3A94_transcript-g6824.t1
contig_271	AUGUSTUS	CDS	15485239	15485404	1	+	0	ID=K3A94_CDS-g6824.t1;Name=K3A94_CDS-g6824.t1;Parent=K3A94_transcript-g6824.t1
contig_271	AUGUSTUS	intron	15485405	15485457	1	+	.	ID=K3A94_intron-g6824.t1;Name=K3A94_intron-g6824.t1;Parent=K3A94_transcript-g6824.t1
contig_271	AUGUSTUS	exon	15485458	15485678	.	+	.	ID=K3A94_exon-g6824.t1;Name=K3A94_exon-g6824.t1;Parent=K3A94_transcript-g6824.t1
contig_271	AUGUSTUS	CDS	15485458	15485678	1	+	2	ID=K3A94_CDS-g6824.t1;Name=K3A94_CDS-g6824.t1;Parent=K3A94_transcript-g6824.t1
contig_271	AUGUSTUS	intron	15485679	15486714	1	+	.	ID=K3A94_intron-g6824.t1;Name=K3A94_intron-g6824.t1;Parent=K3A94_transcript-g6824.t1
contig_271	AUGUSTUS	exon	15486715	15486898	.	+	.	ID=K3A94_exon-g6824.t1;Name=K3A94_exon-g6824.t1;Parent=K3A94_transcript-g6824.t1
contig_271	AUGUSTUS	CDS	15486715	15486898	1	+	0	ID=K3A94_CDS-g6824.t1;Name=K3A94_CDS-g6824.t1;Parent=K3A94_transcript-g6824.t1
contig_271	AUGUSTUS	intron	15486899	15487014	1	+	.	ID=K3A94_intron-g6824.t1;Name=K3A94_intron-g6824.t1;Parent=K3A94_transcript-g6824.t1
contig_271	AUGUSTUS	exon	15487015	15487285	.	+	.	ID=K3A94_exon-g6824.t1;Name=K3A94_exon-g6824.t1;Parent=K3A94_transcript-g6824.t1
contig_271	AUGUSTUS	CDS	15487015	15487285	1	+	2	ID=K3A94_CDS-g6824.t1;Name=K3A94_CDS-g6824.t1;Parent=K3A94_transcript-g6824.t1
contig_271	AUGUSTUS	intron	15487286	15487681	1	+	.	ID=K3A94_intron-g6824.t1;Name=K3A94_intron-g6824.t1;Parent=K3A94_transcript-g6824.t1
contig_271	AUGUSTUS	exon	15487682	15487789	.	+	.	ID=K3A94_exon-g6824.t1;Name=K3A94_exon-g6824.t1;Parent=K3A94_transcript-g6824.t1
contig_271	AUGUSTUS	CDS	15487682	15487789	1	+	1	ID=K3A94_CDS-g6824.t1;Name=K3A94_CDS-g6824.t1;Parent=K3A94_transcript-g6824.t1
contig_271	AUGUSTUS	intron	15487790	15487843	1	+	.	ID=K3A94_intron-g6824.t1;Name=K3A94_intron-g6824.t1;Parent=K3A94_transcript-g6824.t1
contig_271	AUGUSTUS	exon	15487844	15488014	.	+	.	ID=K3A94_exon-g6824.t1;Name=K3A94_exon-g6824.t1;Parent=K3A94_transcript-g6824.t1
contig_271	AUGUSTUS	CDS	15487844	15488014	1	+	1	ID=K3A94_CDS-g6824.t1;Name=K3A94_CDS-g6824.t1;Parent=K3A94_transcript-g6824.t1
contig_271	AUGUSTUS	intron	15488015	15488225	1	+	.	ID=K3A94_intron-g6824.t1;Name=K3A94_intron-g6824.t1;Parent=K3A94_transcript-g6824.t1
contig_271	AUGUSTUS	exon	15488226	15488312	.	+	.	ID=K3A94_exon-g6824.t1;Name=K3A94_exon-g6824.t1;Parent=K3A94_transcript-g6824.t1
contig_271	AUGUSTUS	CDS	15488226	15488312	1	+	1	ID=K3A94_CDS-g6824.t1;Name=K3A94_CDS-g6824.t1;Parent=K3A94_transcript-g6824.t1
contig_271	AUGUSTUS	intron	15488313	15488362	1	+	.	ID=K3A94_intron-g6824.t1;Name=K3A94_intron-g6824.t1;Parent=K3A94_transcript-g6824.t1
contig_271	AUGUSTUS	exon	15488363	15488561	.	+	.	ID=K3A94_exon-g6824.t1;Name=K3A94_exon-g6824.t1;Parent=K3A94_transcript-g6824.t1
contig_271	AUGUSTUS	CDS	15488363	15488561	0.6	+	1	ID=K3A94_CDS-g6824.t1;Name=K3A94_CDS-g6824.t1;Parent=K3A94_transcript-g6824.t1
contig_271	AUGUSTUS	stop_codon	15488559	15488561	.	+	0	ID=K3A94_stop_codon-g6824.t1;Name=K3A94_stop_codon-g6824.t1;Parent=K3A94_transcript-g6824.t1
contig_271	AUGUSTUS	gene	15496748	15501837	0.95	-	.	ID=K3A94_g6825;Name=K3A94_g6825
contig_271	GeneMark.hmm	gene	15496748	15497823	.	-	.	ID=K3A94_9284_g;Name=K3A94_9284_g
contig_271	AUGUSTUS	transcript	15496748	15501837	0.95	-	.	ID=K3A94_transcript-g6825.t1;Name=K3A94_transcript-g6825.t1;Parent=K3A94_g6825
contig_271	GeneMark.hmm	transcript	15496748	15497823	.	-	.	ID=K3A94_transcript-9284_t;Name=K3A94_transcript-9284_t;Parent=K3A94_9284_g
contig_271	AUGUSTUS	stop_codon	15496748	15496750	.	-	0	ID=K3A94_stop_codon-g6825.t1;Name=K3A94_stop_codon-g6825.t1;Parent=K3A94_transcript-g6825.t1
contig_271	GeneMark.hmm	stop_codon	15496748	15496750	.	-	0	ID=K3A94_stop_codon-9284_t;Name=K3A94_stop_codon-9284_t;Parent=K3A94_transcript-9284_t
contig_271	AUGUSTUS	exon	15496748	15497393	.	-	.	ID=K3A94_exon-g6825.t1;Name=K3A94_exon-g6825.t1;Parent=K3A94_transcript-g6825.t1
contig_271	GeneMark.hmm	exon	15496748	15497393	0	-	.	ID=K3A94_exon-9284_t;Name=K3A94_exon-9284_t;Parent=K3A94_transcript-9284_t
contig_271	AUGUSTUS	CDS	15496748	15497393	1	-	1	ID=K3A94_CDS-g6825.t1;Name=K3A94_CDS-g6825.t1;Parent=K3A94_transcript-g6825.t1
contig_271	GeneMark.hmm	CDS	15496748	15497393	.	-	1	ID=K3A94_CDS-9284_t;Name=K3A94_CDS-9284_t;Parent=K3A94_transcript-9284_t
contig_271	AUGUSTUS	intron	15497394	15497449	1	-	.	ID=K3A94_intron-g6825.t1;Name=K3A94_intron-g6825.t1;Parent=K3A94_transcript-g6825.t1
contig_271	AUGUSTUS	exon	15497450	15497836	.	-	.	ID=K3A94_exon-g6825.t1;Name=K3A94_exon-g6825.t1;Parent=K3A94_transcript-g6825.t1
contig_271	GeneMark.hmm	exon	15497450	15497823	0	-	.	ID=K3A94_exon-9284_t;Name=K3A94_exon-9284_t;Parent=K3A94_transcript-9284_t
contig_271	AUGUSTUS	CDS	15497450	15497836	1	-	1	ID=K3A94_CDS-g6825.t1;Name=K3A94_CDS-g6825.t1;Parent=K3A94_transcript-g6825.t1
contig_271	GeneMark.hmm	CDS	15497450	15497823	.	-	0	ID=K3A94_CDS-9284_t;Name=K3A94_CDS-9284_t;Parent=K3A94_transcript-9284_t
contig_271	GeneMark.hmm	start_codon	15497821	15497823	.	-	0	ID=K3A94_start_codon-9284_t;Name=K3A94_start_codon-9284_t;Parent=K3A94_transcript-9284_t
contig_271	AUGUSTUS	intron	15497837	15498159	1	-	.	ID=K3A94_intron-g6825.t1;Name=K3A94_intron-g6825.t1;Parent=K3A94_transcript-g6825.t1
contig_271	AUGUSTUS	exon	15498160	15498617	.	-	.	ID=K3A94_exon-g6825.t1;Name=K3A94_exon-g6825.t1;Parent=K3A94_transcript-g6825.t1
contig_271	AUGUSTUS	CDS	15498160	15498617	1	-	0	ID=K3A94_CDS-g6825.t1;Name=K3A94_CDS-g6825.t1;Parent=K3A94_transcript-g6825.t1
contig_271	AUGUSTUS	intron	15498618	15498908	1	-	.	ID=K3A94_intron-g6825.t1;Name=K3A94_intron-g6825.t1;Parent=K3A94_transcript-g6825.t1
contig_271	AUGUSTUS	exon	15498909	15499078	.	-	.	ID=K3A94_exon-g6825.t1;Name=K3A94_exon-g6825.t1;Parent=K3A94_transcript-g6825.t1
contig_271	AUGUSTUS	CDS	15498909	15499078	1	-	2	ID=K3A94_CDS-g6825.t1;Name=K3A94_CDS-g6825.t1;Parent=K3A94_transcript-g6825.t1
contig_271	AUGUSTUS	intron	15499079	15499481	1	-	.	ID=K3A94_intron-g6825.t1;Name=K3A94_intron-g6825.t1;Parent=K3A94_transcript-g6825.t1
contig_271	AUGUSTUS	exon	15499482	15500363	.	-	.	ID=K3A94_exon-g6825.t1;Name=K3A94_exon-g6825.t1;Parent=K3A94_transcript-g6825.t1
contig_271	AUGUSTUS	CDS	15499482	15500363	1	-	2	ID=K3A94_CDS-g6825.t1;Name=K3A94_CDS-g6825.t1;Parent=K3A94_transcript-g6825.t1
contig_271	AUGUSTUS	intron	15500364	15501247	1	-	.	ID=K3A94_intron-g6825.t1;Name=K3A94_intron-g6825.t1;Parent=K3A94_transcript-g6825.t1
contig_271	AUGUSTUS	exon	15501248	15501490	.	-	.	ID=K3A94_exon-g6825.t1;Name=K3A94_exon-g6825.t1;Parent=K3A94_transcript-g6825.t1
contig_271	AUGUSTUS	CDS	15501248	15501490	1	-	2	ID=K3A94_CDS-g6825.t1;Name=K3A94_CDS-g6825.t1;Parent=K3A94_transcript-g6825.t1
contig_271	AUGUSTUS	intron	15501491	15501560	1	-	.	ID=K3A94_intron-g6825.t1;Name=K3A94_intron-g6825.t1;Parent=K3A94_transcript-g6825.t1
contig_271	AUGUSTUS	exon	15501561	15501599	.	-	.	ID=K3A94_exon-g6825.t1;Name=K3A94_exon-g6825.t1;Parent=K3A94_transcript-g6825.t1
contig_271	AUGUSTUS	CDS	15501561	15501599	1	-	2	ID=K3A94_CDS-g6825.t1;Name=K3A94_CDS-g6825.t1;Parent=K3A94_transcript-g6825.t1
contig_271	AUGUSTUS	intron	15501600	15501782	1	-	.	ID=K3A94_intron-g6825.t1;Name=K3A94_intron-g6825.t1;Parent=K3A94_transcript-g6825.t1
contig_271	AUGUSTUS	exon	15501783	15501837	.	-	.	ID=K3A94_exon-g6825.t1;Name=K3A94_exon-g6825.t1;Parent=K3A94_transcript-g6825.t1
contig_271	AUGUSTUS	CDS	15501783	15501837	0.95	-	0	ID=K3A94_CDS-g6825.t1;Name=K3A94_CDS-g6825.t1;Parent=K3A94_transcript-g6825.t1
contig_271	AUGUSTUS	start_codon	15501835	15501837	.	-	0	ID=K3A94_start_codon-g6825.t1;Name=K3A94_start_codon-g6825.t1;Parent=K3A94_transcript-g6825.t1
contig_271	AUGUSTUS	gene	15502037	15504295	0.72	-	.	ID=K3A94_g6826;Name=K3A94_g6826
contig_271	AUGUSTUS	transcript	15502037	15504295	0.72	-	.	ID=K3A94_transcript-g6826.t1;Name=K3A94_transcript-g6826.t1;Parent=K3A94_g6826
contig_271	AUGUSTUS	stop_codon	15502037	15502039	.	-	0	ID=K3A94_stop_codon-g6826.t1;Name=K3A94_stop_codon-g6826.t1;Parent=K3A94_transcript-g6826.t1
contig_271	AUGUSTUS	exon	15502037	15502246	.	-	.	ID=K3A94_exon-g6826.t1;Name=K3A94_exon-g6826.t1;Parent=K3A94_transcript-g6826.t1
contig_271	AUGUSTUS	CDS	15502037	15502246	0.95	-	0	ID=K3A94_CDS-g6826.t1;Name=K3A94_CDS-g6826.t1;Parent=K3A94_transcript-g6826.t1
contig_271	AUGUSTUS	intron	15502247	15503590	1	-	.	ID=K3A94_intron-g6826.t1;Name=K3A94_intron-g6826.t1;Parent=K3A94_transcript-g6826.t1
contig_271	AUGUSTUS	exon	15503591	15503792	.	-	.	ID=K3A94_exon-g6826.t1;Name=K3A94_exon-g6826.t1;Parent=K3A94_transcript-g6826.t1
contig_271	AUGUSTUS	CDS	15503591	15503792	0.92	-	1	ID=K3A94_CDS-g6826.t1;Name=K3A94_CDS-g6826.t1;Parent=K3A94_transcript-g6826.t1
contig_271	AUGUSTUS	intron	15503793	15504008	0.92	-	.	ID=K3A94_intron-g6826.t1;Name=K3A94_intron-g6826.t1;Parent=K3A94_transcript-g6826.t1
contig_271	AUGUSTUS	exon	15504009	15504295	.	-	.	ID=K3A94_exon-g6826.t1;Name=K3A94_exon-g6826.t1;Parent=K3A94_transcript-g6826.t1
contig_271	AUGUSTUS	CDS	15504009	15504295	0.76	-	0	ID=K3A94_CDS-g6826.t1;Name=K3A94_CDS-g6826.t1;Parent=K3A94_transcript-g6826.t1
contig_271	AUGUSTUS	start_codon	15504293	15504295	.	-	0	ID=K3A94_start_codon-g6826.t1;Name=K3A94_start_codon-g6826.t1;Parent=K3A94_transcript-g6826.t1
contig_271	AUGUSTUS	gene	15506897	15507990	0.75	-	.	ID=K3A94_g6827;Name=K3A94_g6827
contig_271	AUGUSTUS	transcript	15506897	15507990	0.75	-	.	ID=K3A94_transcript-g6827.t1;Name=K3A94_transcript-g6827.t1;Parent=K3A94_g6827
contig_271	AUGUSTUS	stop_codon	15506897	15506899	.	-	0	ID=K3A94_stop_codon-g6827.t1;Name=K3A94_stop_codon-g6827.t1;Parent=K3A94_transcript-g6827.t1
contig_271	AUGUSTUS	exon	15506897	15507592	.	-	.	ID=K3A94_exon-g6827.t1;Name=K3A94_exon-g6827.t1;Parent=K3A94_transcript-g6827.t1
contig_271	AUGUSTUS	CDS	15506897	15507592	0.76	-	0	ID=K3A94_CDS-g6827.t1;Name=K3A94_CDS-g6827.t1;Parent=K3A94_transcript-g6827.t1
contig_271	AUGUSTUS	intron	15507593	15507675	0.76	-	.	ID=K3A94_intron-g6827.t1;Name=K3A94_intron-g6827.t1;Parent=K3A94_transcript-g6827.t1
contig_271	AUGUSTUS	exon	15507676	15507990	.	-	.	ID=K3A94_exon-g6827.t1;Name=K3A94_exon-g6827.t1;Parent=K3A94_transcript-g6827.t1
contig_271	AUGUSTUS	CDS	15507676	15507990	0.95	-	0	ID=K3A94_CDS-g6827.t1;Name=K3A94_CDS-g6827.t1;Parent=K3A94_transcript-g6827.t1
contig_271	AUGUSTUS	start_codon	15507988	15507990	.	-	0	ID=K3A94_start_codon-g6827.t1;Name=K3A94_start_codon-g6827.t1;Parent=K3A94_transcript-g6827.t1
contig_271	AUGUSTUS	gene	15510324	15511874	1.86	-	.	ID=K3A94_g6828;Name=K3A94_g6828
contig_271	AUGUSTUS	transcript	15510324	15511328	0.99	-	.	ID=K3A94_transcript-g6828.t1;Name=K3A94_transcript-g6828.t1;Parent=K3A94_g6828
contig_271	AUGUSTUS	transcript	15510324	15511874	0.87	-	.	ID=K3A94_transcript-g6828.t2;Name=K3A94_transcript-g6828.t2;Parent=K3A94_g6828
contig_271	AUGUSTUS	stop_codon	15510324	15510326	.	-	0	ID=K3A94_stop_codon-g6828.t1;Name=K3A94_stop_codon-g6828.t1;Parent=K3A94_transcript-g6828.t1
contig_271	AUGUSTUS	stop_codon	15510324	15510326	.	-	0	ID=K3A94_stop_codon-g6828.t2;Name=K3A94_stop_codon-g6828.t2;Parent=K3A94_transcript-g6828.t2
contig_271	AUGUSTUS	exon	15510324	15511328	.	-	.	ID=K3A94_exon-g6828.t1;Name=K3A94_exon-g6828.t1;Parent=K3A94_transcript-g6828.t1
contig_271	AUGUSTUS	exon	15510324	15511874	.	-	.	ID=K3A94_exon-g6828.t2;Name=K3A94_exon-g6828.t2;Parent=K3A94_transcript-g6828.t2
contig_271	AUGUSTUS	CDS	15510324	15511328	0.99	-	0	ID=K3A94_CDS-g6828.t1;Name=K3A94_CDS-g6828.t1;Parent=K3A94_transcript-g6828.t1
contig_271	AUGUSTUS	CDS	15510324	15511874	0.87	-	0	ID=K3A94_CDS-g6828.t2;Name=K3A94_CDS-g6828.t2;Parent=K3A94_transcript-g6828.t2
contig_271	AUGUSTUS	start_codon	15511326	15511328	.	-	0	ID=K3A94_start_codon-g6828.t1;Name=K3A94_start_codon-g6828.t1;Parent=K3A94_transcript-g6828.t1
contig_271	AUGUSTUS	start_codon	15511872	15511874	.	-	0	ID=K3A94_start_codon-g6828.t2;Name=K3A94_start_codon-g6828.t2;Parent=K3A94_transcript-g6828.t2
contig_271	AUGUSTUS	gene	15529367	15530879	0.54	+	.	ID=K3A94_g6829;Name=K3A94_g6829
contig_271	AUGUSTUS	transcript	15529367	15530879	0.54	+	.	ID=K3A94_transcript-g6829.t1;Name=K3A94_transcript-g6829.t1;Parent=K3A94_g6829
contig_271	AUGUSTUS	start_codon	15529367	15529369	.	+	0	ID=K3A94_start_codon-g6829.t1;Name=K3A94_start_codon-g6829.t1;Parent=K3A94_transcript-g6829.t1
contig_271	AUGUSTUS	exon	15529367	15530218	.	+	.	ID=K3A94_exon-g6829.t1;Name=K3A94_exon-g6829.t1;Parent=K3A94_transcript-g6829.t1
contig_271	AUGUSTUS	CDS	15529367	15530218	0.54	+	0	ID=K3A94_CDS-g6829.t1;Name=K3A94_CDS-g6829.t1;Parent=K3A94_transcript-g6829.t1
contig_271	AUGUSTUS	intron	15530219	15530336	1	+	.	ID=K3A94_intron-g6829.t1;Name=K3A94_intron-g6829.t1;Parent=K3A94_transcript-g6829.t1
contig_271	AUGUSTUS	exon	15530337	15530879	.	+	.	ID=K3A94_exon-g6829.t1;Name=K3A94_exon-g6829.t1;Parent=K3A94_transcript-g6829.t1
contig_271	AUGUSTUS	CDS	15530337	15530879	1	+	0	ID=K3A94_CDS-g6829.t1;Name=K3A94_CDS-g6829.t1;Parent=K3A94_transcript-g6829.t1
contig_271	AUGUSTUS	stop_codon	15530877	15530879	.	+	0	ID=K3A94_stop_codon-g6829.t1;Name=K3A94_stop_codon-g6829.t1;Parent=K3A94_transcript-g6829.t1
contig_271	AUGUSTUS	gene	15533469	15534074	1	+	.	ID=K3A94_g6830;Name=K3A94_g6830
contig_271	AUGUSTUS	transcript	15533469	15534074	1	+	.	ID=K3A94_transcript-g6830.t1;Name=K3A94_transcript-g6830.t1;Parent=K3A94_g6830
contig_271	AUGUSTUS	start_codon	15533469	15533471	.	+	0	ID=K3A94_start_codon-g6830.t1;Name=K3A94_start_codon-g6830.t1;Parent=K3A94_transcript-g6830.t1
contig_271	AUGUSTUS	exon	15533469	15533502	.	+	.	ID=K3A94_exon-g6830.t1;Name=K3A94_exon-g6830.t1;Parent=K3A94_transcript-g6830.t1
contig_271	AUGUSTUS	CDS	15533469	15533502	1	+	0	ID=K3A94_CDS-g6830.t1;Name=K3A94_CDS-g6830.t1;Parent=K3A94_transcript-g6830.t1
contig_271	AUGUSTUS	intron	15533503	15533556	1	+	.	ID=K3A94_intron-g6830.t1;Name=K3A94_intron-g6830.t1;Parent=K3A94_transcript-g6830.t1
contig_271	AUGUSTUS	exon	15533557	15534074	.	+	.	ID=K3A94_exon-g6830.t1;Name=K3A94_exon-g6830.t1;Parent=K3A94_transcript-g6830.t1
contig_271	AUGUSTUS	CDS	15533557	15534074	1	+	2	ID=K3A94_CDS-g6830.t1;Name=K3A94_CDS-g6830.t1;Parent=K3A94_transcript-g6830.t1
contig_271	AUGUSTUS	stop_codon	15534072	15534074	.	+	0	ID=K3A94_stop_codon-g6830.t1;Name=K3A94_stop_codon-g6830.t1;Parent=K3A94_transcript-g6830.t1
contig_271	AUGUSTUS	gene	15536975	15537535	1	-	.	ID=K3A94_g6831;Name=K3A94_g6831
contig_271	AUGUSTUS	transcript	15536975	15537535	1	-	.	ID=K3A94_transcript-g6831.t1;Name=K3A94_transcript-g6831.t1;Parent=K3A94_g6831
contig_271	AUGUSTUS	stop_codon	15536975	15536977	.	-	0	ID=K3A94_stop_codon-g6831.t1;Name=K3A94_stop_codon-g6831.t1;Parent=K3A94_transcript-g6831.t1
contig_271	AUGUSTUS	exon	15536975	15537535	.	-	.	ID=K3A94_exon-g6831.t1;Name=K3A94_exon-g6831.t1;Parent=K3A94_transcript-g6831.t1
contig_271	AUGUSTUS	CDS	15536975	15537535	1	-	0	ID=K3A94_CDS-g6831.t1;Name=K3A94_CDS-g6831.t1;Parent=K3A94_transcript-g6831.t1
contig_271	AUGUSTUS	start_codon	15537533	15537535	.	-	0	ID=K3A94_start_codon-g6831.t1;Name=K3A94_start_codon-g6831.t1;Parent=K3A94_transcript-g6831.t1
contig_271	AUGUSTUS	gene	15545053	15610635	0.69	-	.	ID=K3A94_g6832;Name=K3A94_g6832
contig_271	AUGUSTUS	transcript	15545053	15610635	0.69	-	.	ID=K3A94_transcript-g6832.t1;Name=K3A94_transcript-g6832.t1;Parent=K3A94_g6832
contig_271	AUGUSTUS	stop_codon	15545053	15545055	.	-	0	ID=K3A94_stop_codon-g6832.t1;Name=K3A94_stop_codon-g6832.t1;Parent=K3A94_transcript-g6832.t1
contig_271	AUGUSTUS	exon	15545053	15545280	.	-	.	ID=K3A94_exon-g6832.t1;Name=K3A94_exon-g6832.t1;Parent=K3A94_transcript-g6832.t1
contig_271	AUGUSTUS	CDS	15545053	15545280	1	-	0	ID=K3A94_CDS-g6832.t1;Name=K3A94_CDS-g6832.t1;Parent=K3A94_transcript-g6832.t1
contig_271	AUGUSTUS	intron	15545281	15545610	1	-	.	ID=K3A94_intron-g6832.t1;Name=K3A94_intron-g6832.t1;Parent=K3A94_transcript-g6832.t1
contig_271	AUGUSTUS	exon	15545611	15545772	.	-	.	ID=K3A94_exon-g6832.t1;Name=K3A94_exon-g6832.t1;Parent=K3A94_transcript-g6832.t1
contig_271	AUGUSTUS	CDS	15545611	15545772	1	-	0	ID=K3A94_CDS-g6832.t1;Name=K3A94_CDS-g6832.t1;Parent=K3A94_transcript-g6832.t1
contig_271	AUGUSTUS	intron	15545773	15546477	1	-	.	ID=K3A94_intron-g6832.t1;Name=K3A94_intron-g6832.t1;Parent=K3A94_transcript-g6832.t1
contig_271	AUGUSTUS	exon	15546478	15546657	.	-	.	ID=K3A94_exon-g6832.t1;Name=K3A94_exon-g6832.t1;Parent=K3A94_transcript-g6832.t1
contig_271	AUGUSTUS	CDS	15546478	15546657	1	-	0	ID=K3A94_CDS-g6832.t1;Name=K3A94_CDS-g6832.t1;Parent=K3A94_transcript-g6832.t1
contig_271	AUGUSTUS	intron	15546658	15546810	1	-	.	ID=K3A94_intron-g6832.t1;Name=K3A94_intron-g6832.t1;Parent=K3A94_transcript-g6832.t1
contig_271	AUGUSTUS	exon	15546811	15547358	.	-	.	ID=K3A94_exon-g6832.t1;Name=K3A94_exon-g6832.t1;Parent=K3A94_transcript-g6832.t1
contig_271	AUGUSTUS	CDS	15546811	15547358	1	-	2	ID=K3A94_CDS-g6832.t1;Name=K3A94_CDS-g6832.t1;Parent=K3A94_transcript-g6832.t1
contig_271	AUGUSTUS	intron	15547359	15547421	1	-	.	ID=K3A94_intron-g6832.t1;Name=K3A94_intron-g6832.t1;Parent=K3A94_transcript-g6832.t1
contig_271	AUGUSTUS	exon	15547422	15547650	.	-	.	ID=K3A94_exon-g6832.t1;Name=K3A94_exon-g6832.t1;Parent=K3A94_transcript-g6832.t1
contig_271	AUGUSTUS	CDS	15547422	15547650	1	-	0	ID=K3A94_CDS-g6832.t1;Name=K3A94_CDS-g6832.t1;Parent=K3A94_transcript-g6832.t1
contig_271	AUGUSTUS	intron	15547651	15550029	1	-	.	ID=K3A94_intron-g6832.t1;Name=K3A94_intron-g6832.t1;Parent=K3A94_transcript-g6832.t1
contig_271	AUGUSTUS	exon	15550030	15551142	.	-	.	ID=K3A94_exon-g6832.t1;Name=K3A94_exon-g6832.t1;Parent=K3A94_transcript-g6832.t1
contig_271	AUGUSTUS	CDS	15550030	15551142	0.72	-	0	ID=K3A94_CDS-g6832.t1;Name=K3A94_CDS-g6832.t1;Parent=K3A94_transcript-g6832.t1
contig_271	AUGUSTUS	intron	15551143	15551469	0.69	-	.	ID=K3A94_intron-g6832.t1;Name=K3A94_intron-g6832.t1;Parent=K3A94_transcript-g6832.t1
contig_271	AUGUSTUS	exon	15551470	15552596	.	-	.	ID=K3A94_exon-g6832.t1;Name=K3A94_exon-g6832.t1;Parent=K3A94_transcript-g6832.t1
contig_271	AUGUSTUS	CDS	15551470	15552596	0.91	-	2	ID=K3A94_CDS-g6832.t1;Name=K3A94_CDS-g6832.t1;Parent=K3A94_transcript-g6832.t1
contig_271	AUGUSTUS	intron	15552597	15554569	1	-	.	ID=K3A94_intron-g6832.t1;Name=K3A94_intron-g6832.t1;Parent=K3A94_transcript-g6832.t1
contig_271	AUGUSTUS	exon	15554570	15554680	.	-	.	ID=K3A94_exon-g6832.t1;Name=K3A94_exon-g6832.t1;Parent=K3A94_transcript-g6832.t1
contig_271	AUGUSTUS	CDS	15554570	15554680	1	-	2	ID=K3A94_CDS-g6832.t1;Name=K3A94_CDS-g6832.t1;Parent=K3A94_transcript-g6832.t1
contig_271	AUGUSTUS	intron	15554681	15579116	1	-	.	ID=K3A94_intron-g6832.t1;Name=K3A94_intron-g6832.t1;Parent=K3A94_transcript-g6832.t1
contig_271	AUGUSTUS	exon	15579117	15579278	.	-	.	ID=K3A94_exon-g6832.t1;Name=K3A94_exon-g6832.t1;Parent=K3A94_transcript-g6832.t1
contig_271	AUGUSTUS	CDS	15579117	15579278	1	-	2	ID=K3A94_CDS-g6832.t1;Name=K3A94_CDS-g6832.t1;Parent=K3A94_transcript-g6832.t1
contig_271	AUGUSTUS	intron	15579279	15588560	1	-	.	ID=K3A94_intron-g6832.t1;Name=K3A94_intron-g6832.t1;Parent=K3A94_transcript-g6832.t1
contig_271	AUGUSTUS	exon	15588561	15588707	.	-	.	ID=K3A94_exon-g6832.t1;Name=K3A94_exon-g6832.t1;Parent=K3A94_transcript-g6832.t1
contig_271	AUGUSTUS	CDS	15588561	15588707	1	-	2	ID=K3A94_CDS-g6832.t1;Name=K3A94_CDS-g6832.t1;Parent=K3A94_transcript-g6832.t1
contig_271	AUGUSTUS	intron	15588708	15589903	1	-	.	ID=K3A94_intron-g6832.t1;Name=K3A94_intron-g6832.t1;Parent=K3A94_transcript-g6832.t1
contig_271	AUGUSTUS	exon	15589904	15590404	.	-	.	ID=K3A94_exon-g6832.t1;Name=K3A94_exon-g6832.t1;Parent=K3A94_transcript-g6832.t1
contig_271	AUGUSTUS	CDS	15589904	15590404	1	-	2	ID=K3A94_CDS-g6832.t1;Name=K3A94_CDS-g6832.t1;Parent=K3A94_transcript-g6832.t1
contig_271	AUGUSTUS	intron	15590405	15604356	1	-	.	ID=K3A94_intron-g6832.t1;Name=K3A94_intron-g6832.t1;Parent=K3A94_transcript-g6832.t1
contig_271	AUGUSTUS	exon	15604357	15604485	.	-	.	ID=K3A94_exon-g6832.t1;Name=K3A94_exon-g6832.t1;Parent=K3A94_transcript-g6832.t1
contig_271	AUGUSTUS	CDS	15604357	15604485	1	-	2	ID=K3A94_CDS-g6832.t1;Name=K3A94_CDS-g6832.t1;Parent=K3A94_transcript-g6832.t1
contig_271	AUGUSTUS	intron	15604486	15610532	1	-	.	ID=K3A94_intron-g6832.t1;Name=K3A94_intron-g6832.t1;Parent=K3A94_transcript-g6832.t1
contig_271	AUGUSTUS	exon	15610533	15610635	.	-	.	ID=K3A94_exon-g6832.t1;Name=K3A94_exon-g6832.t1;Parent=K3A94_transcript-g6832.t1
contig_271	AUGUSTUS	CDS	15610533	15610635	1	-	0	ID=K3A94_CDS-g6832.t1;Name=K3A94_CDS-g6832.t1;Parent=K3A94_transcript-g6832.t1
contig_271	AUGUSTUS	start_codon	15610633	15610635	.	-	0	ID=K3A94_start_codon-g6832.t1;Name=K3A94_start_codon-g6832.t1;Parent=K3A94_transcript-g6832.t1
contig_271	AUGUSTUS	gene	15623048	15623743	0.87	+	.	ID=K3A94_g6833;Name=K3A94_g6833
contig_271	AUGUSTUS	transcript	15623048	15623743	0.87	+	.	ID=K3A94_transcript-g6833.t1;Name=K3A94_transcript-g6833.t1;Parent=K3A94_g6833
contig_271	AUGUSTUS	start_codon	15623048	15623050	.	+	0	ID=K3A94_start_codon-g6833.t1;Name=K3A94_start_codon-g6833.t1;Parent=K3A94_transcript-g6833.t1
contig_271	AUGUSTUS	exon	15623048	15623743	.	+	.	ID=K3A94_exon-g6833.t1;Name=K3A94_exon-g6833.t1;Parent=K3A94_transcript-g6833.t1
contig_271	AUGUSTUS	CDS	15623048	15623743	0.87	+	0	ID=K3A94_CDS-g6833.t1;Name=K3A94_CDS-g6833.t1;Parent=K3A94_transcript-g6833.t1
contig_271	AUGUSTUS	stop_codon	15623741	15623743	.	+	0	ID=K3A94_stop_codon-g6833.t1;Name=K3A94_stop_codon-g6833.t1;Parent=K3A94_transcript-g6833.t1
contig_271	AUGUSTUS	gene	15639026	15639268	0.61	+	.	ID=K3A94_g6834;Name=K3A94_g6834
contig_271	AUGUSTUS	transcript	15639026	15639268	0.61	+	.	ID=K3A94_transcript-g6834.t1;Name=K3A94_transcript-g6834.t1;Parent=K3A94_g6834
contig_271	AUGUSTUS	start_codon	15639026	15639028	.	+	0	ID=K3A94_start_codon-g6834.t1;Name=K3A94_start_codon-g6834.t1;Parent=K3A94_transcript-g6834.t1
contig_271	AUGUSTUS	exon	15639026	15639268	.	+	.	ID=K3A94_exon-g6834.t1;Name=K3A94_exon-g6834.t1;Parent=K3A94_transcript-g6834.t1
contig_271	AUGUSTUS	CDS	15639026	15639268	0.61	+	0	ID=K3A94_CDS-g6834.t1;Name=K3A94_CDS-g6834.t1;Parent=K3A94_transcript-g6834.t1
contig_271	AUGUSTUS	stop_codon	15639266	15639268	.	+	0	ID=K3A94_stop_codon-g6834.t1;Name=K3A94_stop_codon-g6834.t1;Parent=K3A94_transcript-g6834.t1
contig_271	AUGUSTUS	gene	15716691	15722457	0.97	-	.	ID=K3A94_g6835;Name=K3A94_g6835
contig_271	AUGUSTUS	transcript	15716691	15722457	0.97	-	.	ID=K3A94_transcript-g6835.t1;Name=K3A94_transcript-g6835.t1;Parent=K3A94_g6835
contig_271	AUGUSTUS	stop_codon	15716691	15716693	.	-	0	ID=K3A94_stop_codon-g6835.t1;Name=K3A94_stop_codon-g6835.t1;Parent=K3A94_transcript-g6835.t1
contig_271	AUGUSTUS	exon	15716691	15716768	.	-	.	ID=K3A94_exon-g6835.t1;Name=K3A94_exon-g6835.t1;Parent=K3A94_transcript-g6835.t1
contig_271	AUGUSTUS	CDS	15716691	15716768	1	-	0	ID=K3A94_CDS-g6835.t1;Name=K3A94_CDS-g6835.t1;Parent=K3A94_transcript-g6835.t1
contig_271	AUGUSTUS	intron	15716769	15717832	1	-	.	ID=K3A94_intron-g6835.t1;Name=K3A94_intron-g6835.t1;Parent=K3A94_transcript-g6835.t1
contig_271	AUGUSTUS	exon	15717833	15718108	.	-	.	ID=K3A94_exon-g6835.t1;Name=K3A94_exon-g6835.t1;Parent=K3A94_transcript-g6835.t1
contig_271	AUGUSTUS	CDS	15717833	15718108	0.99	-	0	ID=K3A94_CDS-g6835.t1;Name=K3A94_CDS-g6835.t1;Parent=K3A94_transcript-g6835.t1
contig_271	AUGUSTUS	intron	15718109	15722274	1	-	.	ID=K3A94_intron-g6835.t1;Name=K3A94_intron-g6835.t1;Parent=K3A94_transcript-g6835.t1
contig_271	AUGUSTUS	exon	15722275	15722457	.	-	.	ID=K3A94_exon-g6835.t1;Name=K3A94_exon-g6835.t1;Parent=K3A94_transcript-g6835.t1
contig_271	AUGUSTUS	CDS	15722275	15722457	0.98	-	0	ID=K3A94_CDS-g6835.t1;Name=K3A94_CDS-g6835.t1;Parent=K3A94_transcript-g6835.t1
contig_271	AUGUSTUS	start_codon	15722455	15722457	.	-	0	ID=K3A94_start_codon-g6835.t1;Name=K3A94_start_codon-g6835.t1;Parent=K3A94_transcript-g6835.t1
contig_271	AUGUSTUS	gene	15729298	15730119	0.98	-	.	ID=K3A94_g6836;Name=K3A94_g6836
contig_271	AUGUSTUS	transcript	15729298	15730119	0.98	-	.	ID=K3A94_transcript-g6836.t1;Name=K3A94_transcript-g6836.t1;Parent=K3A94_g6836
contig_271	AUGUSTUS	stop_codon	15729298	15729300	.	-	0	ID=K3A94_stop_codon-g6836.t1;Name=K3A94_stop_codon-g6836.t1;Parent=K3A94_transcript-g6836.t1
contig_271	AUGUSTUS	exon	15729298	15730119	.	-	.	ID=K3A94_exon-g6836.t1;Name=K3A94_exon-g6836.t1;Parent=K3A94_transcript-g6836.t1
contig_271	AUGUSTUS	CDS	15729298	15730119	0.98	-	0	ID=K3A94_CDS-g6836.t1;Name=K3A94_CDS-g6836.t1;Parent=K3A94_transcript-g6836.t1
contig_271	AUGUSTUS	start_codon	15730117	15730119	.	-	0	ID=K3A94_start_codon-g6836.t1;Name=K3A94_start_codon-g6836.t1;Parent=K3A94_transcript-g6836.t1
contig_271	AUGUSTUS	gene	15737676	15758466	0.39	-	.	ID=K3A94_g6837;Name=K3A94_g6837
contig_271	AUGUSTUS	transcript	15737676	15758466	0.39	-	.	ID=K3A94_transcript-g6837.t1;Name=K3A94_transcript-g6837.t1;Parent=K3A94_g6837
contig_271	AUGUSTUS	stop_codon	15737676	15737678	.	-	0	ID=K3A94_stop_codon-g6837.t1;Name=K3A94_stop_codon-g6837.t1;Parent=K3A94_transcript-g6837.t1
contig_271	AUGUSTUS	exon	15737676	15737762	.	-	.	ID=K3A94_exon-g6837.t1;Name=K3A94_exon-g6837.t1;Parent=K3A94_transcript-g6837.t1
contig_271	AUGUSTUS	CDS	15737676	15737762	0.99	-	0	ID=K3A94_CDS-g6837.t1;Name=K3A94_CDS-g6837.t1;Parent=K3A94_transcript-g6837.t1
contig_271	AUGUSTUS	intron	15737763	15751246	1	-	.	ID=K3A94_intron-g6837.t1;Name=K3A94_intron-g6837.t1;Parent=K3A94_transcript-g6837.t1
contig_271	AUGUSTUS	exon	15751247	15751405	.	-	.	ID=K3A94_exon-g6837.t1;Name=K3A94_exon-g6837.t1;Parent=K3A94_transcript-g6837.t1
contig_271	AUGUSTUS	CDS	15751247	15751405	0.95	-	0	ID=K3A94_CDS-g6837.t1;Name=K3A94_CDS-g6837.t1;Parent=K3A94_transcript-g6837.t1
contig_271	AUGUSTUS	intron	15751406	15754170	0.42	-	.	ID=K3A94_intron-g6837.t1;Name=K3A94_intron-g6837.t1;Parent=K3A94_transcript-g6837.t1
contig_271	AUGUSTUS	exon	15754171	15758466	.	-	.	ID=K3A94_exon-g6837.t1;Name=K3A94_exon-g6837.t1;Parent=K3A94_transcript-g6837.t1
contig_271	AUGUSTUS	CDS	15754171	15758466	0.39	-	0	ID=K3A94_CDS-g6837.t1;Name=K3A94_CDS-g6837.t1;Parent=K3A94_transcript-g6837.t1
contig_271	AUGUSTUS	start_codon	15758464	15758466	.	-	0	ID=K3A94_start_codon-g6837.t1;Name=K3A94_start_codon-g6837.t1;Parent=K3A94_transcript-g6837.t1
contig_271	AUGUSTUS	gene	15764425	15770291	2	-	.	ID=K3A94_g6838;Name=K3A94_g6838
contig_271	AUGUSTUS	transcript	15764425	15767583	1	-	.	ID=K3A94_transcript-g6838.t2;Name=K3A94_transcript-g6838.t2;Parent=K3A94_g6838
contig_271	AUGUSTUS	transcript	15764425	15770291	1	-	.	ID=K3A94_transcript-g6838.t1;Name=K3A94_transcript-g6838.t1;Parent=K3A94_g6838
contig_271	AUGUSTUS	stop_codon	15764425	15764427	.	-	0	ID=K3A94_stop_codon-g6838.t2;Name=K3A94_stop_codon-g6838.t2;Parent=K3A94_transcript-g6838.t2
contig_271	AUGUSTUS	stop_codon	15764425	15764427	.	-	0	ID=K3A94_stop_codon-g6838.t1;Name=K3A94_stop_codon-g6838.t1;Parent=K3A94_transcript-g6838.t1
contig_271	AUGUSTUS	exon	15764425	15764768	.	-	.	ID=K3A94_exon-g6838.t2;Name=K3A94_exon-g6838.t2;Parent=K3A94_transcript-g6838.t2
contig_271	AUGUSTUS	exon	15764425	15764768	.	-	.	ID=K3A94_exon-g6838.t1;Name=K3A94_exon-g6838.t1;Parent=K3A94_transcript-g6838.t1
contig_271	AUGUSTUS	CDS	15764425	15764768	1	-	2	ID=K3A94_CDS-g6838.t2;Name=K3A94_CDS-g6838.t2;Parent=K3A94_transcript-g6838.t2
contig_271	AUGUSTUS	CDS	15764425	15764768	1	-	2	ID=K3A94_CDS-g6838.t1;Name=K3A94_CDS-g6838.t1;Parent=K3A94_transcript-g6838.t1
contig_271	AUGUSTUS	intron	15764769	15764820	1	-	.	ID=K3A94_intron-g6838.t2;Name=K3A94_intron-g6838.t2;Parent=K3A94_transcript-g6838.t2
contig_271	AUGUSTUS	intron	15764769	15764820	1	-	.	ID=K3A94_intron-g6838.t1;Name=K3A94_intron-g6838.t1;Parent=K3A94_transcript-g6838.t1
contig_271	AUGUSTUS	exon	15764821	15765420	.	-	.	ID=K3A94_exon-g6838.t2;Name=K3A94_exon-g6838.t2;Parent=K3A94_transcript-g6838.t2
contig_271	AUGUSTUS	exon	15764821	15765420	.	-	.	ID=K3A94_exon-g6838.t1;Name=K3A94_exon-g6838.t1;Parent=K3A94_transcript-g6838.t1
contig_271	AUGUSTUS	CDS	15764821	15765420	1	-	2	ID=K3A94_CDS-g6838.t2;Name=K3A94_CDS-g6838.t2;Parent=K3A94_transcript-g6838.t2
contig_271	AUGUSTUS	CDS	15764821	15765420	1	-	2	ID=K3A94_CDS-g6838.t1;Name=K3A94_CDS-g6838.t1;Parent=K3A94_transcript-g6838.t1
contig_271	AUGUSTUS	intron	15765421	15765502	1	-	.	ID=K3A94_intron-g6838.t2;Name=K3A94_intron-g6838.t2;Parent=K3A94_transcript-g6838.t2
contig_271	AUGUSTUS	intron	15765421	15765502	1	-	.	ID=K3A94_intron-g6838.t1;Name=K3A94_intron-g6838.t1;Parent=K3A94_transcript-g6838.t1
contig_271	AUGUSTUS	exon	15765503	15765883	.	-	.	ID=K3A94_exon-g6838.t2;Name=K3A94_exon-g6838.t2;Parent=K3A94_transcript-g6838.t2
contig_271	AUGUSTUS	exon	15765503	15765883	.	-	.	ID=K3A94_exon-g6838.t1;Name=K3A94_exon-g6838.t1;Parent=K3A94_transcript-g6838.t1
contig_271	AUGUSTUS	CDS	15765503	15765883	1	-	2	ID=K3A94_CDS-g6838.t2;Name=K3A94_CDS-g6838.t2;Parent=K3A94_transcript-g6838.t2
contig_271	AUGUSTUS	CDS	15765503	15765883	1	-	2	ID=K3A94_CDS-g6838.t1;Name=K3A94_CDS-g6838.t1;Parent=K3A94_transcript-g6838.t1
contig_271	AUGUSTUS	intron	15765884	15767567	1	-	.	ID=K3A94_intron-g6838.t2;Name=K3A94_intron-g6838.t2;Parent=K3A94_transcript-g6838.t2
contig_271	AUGUSTUS	intron	15765884	15770137	1	-	.	ID=K3A94_intron-g6838.t1;Name=K3A94_intron-g6838.t1;Parent=K3A94_transcript-g6838.t1
contig_271	AUGUSTUS	exon	15767568	15767583	.	-	.	ID=K3A94_exon-g6838.t2;Name=K3A94_exon-g6838.t2;Parent=K3A94_transcript-g6838.t2
contig_271	AUGUSTUS	CDS	15767568	15767583	1	-	0	ID=K3A94_CDS-g6838.t2;Name=K3A94_CDS-g6838.t2;Parent=K3A94_transcript-g6838.t2
contig_271	AUGUSTUS	start_codon	15767581	15767583	.	-	0	ID=K3A94_start_codon-g6838.t2;Name=K3A94_start_codon-g6838.t2;Parent=K3A94_transcript-g6838.t2
contig_271	AUGUSTUS	exon	15770138	15770291	.	-	.	ID=K3A94_exon-g6838.t1;Name=K3A94_exon-g6838.t1;Parent=K3A94_transcript-g6838.t1
contig_271	AUGUSTUS	CDS	15770138	15770291	1	-	0	ID=K3A94_CDS-g6838.t1;Name=K3A94_CDS-g6838.t1;Parent=K3A94_transcript-g6838.t1
contig_271	AUGUSTUS	start_codon	15770289	15770291	.	-	0	ID=K3A94_start_codon-g6838.t1;Name=K3A94_start_codon-g6838.t1;Parent=K3A94_transcript-g6838.t1
contig_271	AUGUSTUS	gene	15776522	15783063	0.98	+	.	ID=K3A94_g6839;Name=K3A94_g6839
contig_271	AUGUSTUS	transcript	15776522	15783063	0.98	+	.	ID=K3A94_transcript-g6839.t1;Name=K3A94_transcript-g6839.t1;Parent=K3A94_g6839
contig_271	AUGUSTUS	start_codon	15776522	15776524	.	+	0	ID=K3A94_start_codon-g6839.t1;Name=K3A94_start_codon-g6839.t1;Parent=K3A94_transcript-g6839.t1
contig_271	AUGUSTUS	exon	15776522	15776699	.	+	.	ID=K3A94_exon-g6839.t1;Name=K3A94_exon-g6839.t1;Parent=K3A94_transcript-g6839.t1
contig_271	AUGUSTUS	CDS	15776522	15776699	0.98	+	0	ID=K3A94_CDS-g6839.t1;Name=K3A94_CDS-g6839.t1;Parent=K3A94_transcript-g6839.t1
contig_271	AUGUSTUS	intron	15776700	15781409	1	+	.	ID=K3A94_intron-g6839.t1;Name=K3A94_intron-g6839.t1;Parent=K3A94_transcript-g6839.t1
contig_271	AUGUSTUS	exon	15781410	15781616	.	+	.	ID=K3A94_exon-g6839.t1;Name=K3A94_exon-g6839.t1;Parent=K3A94_transcript-g6839.t1
contig_271	AUGUSTUS	CDS	15781410	15781616	1	+	2	ID=K3A94_CDS-g6839.t1;Name=K3A94_CDS-g6839.t1;Parent=K3A94_transcript-g6839.t1
contig_271	AUGUSTUS	intron	15781617	15781671	1	+	.	ID=K3A94_intron-g6839.t1;Name=K3A94_intron-g6839.t1;Parent=K3A94_transcript-g6839.t1
contig_271	AUGUSTUS	exon	15781672	15781856	.	+	.	ID=K3A94_exon-g6839.t1;Name=K3A94_exon-g6839.t1;Parent=K3A94_transcript-g6839.t1
contig_271	AUGUSTUS	CDS	15781672	15781856	1	+	2	ID=K3A94_CDS-g6839.t1;Name=K3A94_CDS-g6839.t1;Parent=K3A94_transcript-g6839.t1
contig_271	AUGUSTUS	intron	15781857	15781918	1	+	.	ID=K3A94_intron-g6839.t1;Name=K3A94_intron-g6839.t1;Parent=K3A94_transcript-g6839.t1
contig_271	AUGUSTUS	exon	15781919	15782011	.	+	.	ID=K3A94_exon-g6839.t1;Name=K3A94_exon-g6839.t1;Parent=K3A94_transcript-g6839.t1
contig_271	AUGUSTUS	CDS	15781919	15782011	1	+	0	ID=K3A94_CDS-g6839.t1;Name=K3A94_CDS-g6839.t1;Parent=K3A94_transcript-g6839.t1
contig_271	AUGUSTUS	intron	15782012	15782066	1	+	.	ID=K3A94_intron-g6839.t1;Name=K3A94_intron-g6839.t1;Parent=K3A94_transcript-g6839.t1
contig_271	AUGUSTUS	exon	15782067	15782298	.	+	.	ID=K3A94_exon-g6839.t1;Name=K3A94_exon-g6839.t1;Parent=K3A94_transcript-g6839.t1
contig_271	AUGUSTUS	CDS	15782067	15782298	1	+	0	ID=K3A94_CDS-g6839.t1;Name=K3A94_CDS-g6839.t1;Parent=K3A94_transcript-g6839.t1
contig_271	AUGUSTUS	intron	15782299	15782361	1	+	.	ID=K3A94_intron-g6839.t1;Name=K3A94_intron-g6839.t1;Parent=K3A94_transcript-g6839.t1
contig_271	AUGUSTUS	exon	15782362	15782546	.	+	.	ID=K3A94_exon-g6839.t1;Name=K3A94_exon-g6839.t1;Parent=K3A94_transcript-g6839.t1
contig_271	AUGUSTUS	CDS	15782362	15782546	1	+	2	ID=K3A94_CDS-g6839.t1;Name=K3A94_CDS-g6839.t1;Parent=K3A94_transcript-g6839.t1
contig_271	AUGUSTUS	intron	15782547	15782631	1	+	.	ID=K3A94_intron-g6839.t1;Name=K3A94_intron-g6839.t1;Parent=K3A94_transcript-g6839.t1
contig_271	AUGUSTUS	exon	15782632	15782817	.	+	.	ID=K3A94_exon-g6839.t1;Name=K3A94_exon-g6839.t1;Parent=K3A94_transcript-g6839.t1
contig_271	AUGUSTUS	CDS	15782632	15782817	1	+	0	ID=K3A94_CDS-g6839.t1;Name=K3A94_CDS-g6839.t1;Parent=K3A94_transcript-g6839.t1
contig_271	AUGUSTUS	intron	15782818	15782886	1	+	.	ID=K3A94_intron-g6839.t1;Name=K3A94_intron-g6839.t1;Parent=K3A94_transcript-g6839.t1
contig_271	AUGUSTUS	exon	15782887	15783063	.	+	.	ID=K3A94_exon-g6839.t1;Name=K3A94_exon-g6839.t1;Parent=K3A94_transcript-g6839.t1
contig_271	AUGUSTUS	CDS	15782887	15783063	1	+	0	ID=K3A94_CDS-g6839.t1;Name=K3A94_CDS-g6839.t1;Parent=K3A94_transcript-g6839.t1
contig_271	AUGUSTUS	stop_codon	15783061	15783063	.	+	0	ID=K3A94_stop_codon-g6839.t1;Name=K3A94_stop_codon-g6839.t1;Parent=K3A94_transcript-g6839.t1
contig_271	AUGUSTUS	gene	15783930	15809092	1	-	.	ID=K3A94_g6840;Name=K3A94_g6840
contig_271	AUGUSTUS	transcript	15783930	15809092	1	-	.	ID=K3A94_transcript-g6840.t1;Name=K3A94_transcript-g6840.t1;Parent=K3A94_g6840
contig_271	AUGUSTUS	stop_codon	15783930	15783932	.	-	0	ID=K3A94_stop_codon-g6840.t1;Name=K3A94_stop_codon-g6840.t1;Parent=K3A94_transcript-g6840.t1
contig_271	AUGUSTUS	exon	15783930	15784223	.	-	.	ID=K3A94_exon-g6840.t1;Name=K3A94_exon-g6840.t1;Parent=K3A94_transcript-g6840.t1
contig_271	AUGUSTUS	CDS	15783930	15784223	1	-	0	ID=K3A94_CDS-g6840.t1;Name=K3A94_CDS-g6840.t1;Parent=K3A94_transcript-g6840.t1
contig_271	AUGUSTUS	intron	15784224	15784863	1	-	.	ID=K3A94_intron-g6840.t1;Name=K3A94_intron-g6840.t1;Parent=K3A94_transcript-g6840.t1
contig_271	AUGUSTUS	exon	15784864	15785049	.	-	.	ID=K3A94_exon-g6840.t1;Name=K3A94_exon-g6840.t1;Parent=K3A94_transcript-g6840.t1
contig_271	AUGUSTUS	CDS	15784864	15785049	1	-	0	ID=K3A94_CDS-g6840.t1;Name=K3A94_CDS-g6840.t1;Parent=K3A94_transcript-g6840.t1
contig_271	AUGUSTUS	intron	15785050	15785112	1	-	.	ID=K3A94_intron-g6840.t1;Name=K3A94_intron-g6840.t1;Parent=K3A94_transcript-g6840.t1
contig_271	AUGUSTUS	exon	15785113	15785297	.	-	.	ID=K3A94_exon-g6840.t1;Name=K3A94_exon-g6840.t1;Parent=K3A94_transcript-g6840.t1
contig_271	AUGUSTUS	CDS	15785113	15785297	1	-	2	ID=K3A94_CDS-g6840.t1;Name=K3A94_CDS-g6840.t1;Parent=K3A94_transcript-g6840.t1
contig_271	AUGUSTUS	intron	15785298	15785364	1	-	.	ID=K3A94_intron-g6840.t1;Name=K3A94_intron-g6840.t1;Parent=K3A94_transcript-g6840.t1
contig_271	AUGUSTUS	exon	15785365	15785593	.	-	.	ID=K3A94_exon-g6840.t1;Name=K3A94_exon-g6840.t1;Parent=K3A94_transcript-g6840.t1
contig_271	AUGUSTUS	CDS	15785365	15785593	1	-	0	ID=K3A94_CDS-g6840.t1;Name=K3A94_CDS-g6840.t1;Parent=K3A94_transcript-g6840.t1
contig_271	AUGUSTUS	intron	15785594	15785647	1	-	.	ID=K3A94_intron-g6840.t1;Name=K3A94_intron-g6840.t1;Parent=K3A94_transcript-g6840.t1
contig_271	AUGUSTUS	exon	15785648	15785743	.	-	.	ID=K3A94_exon-g6840.t1;Name=K3A94_exon-g6840.t1;Parent=K3A94_transcript-g6840.t1
contig_271	AUGUSTUS	CDS	15785648	15785743	1	-	0	ID=K3A94_CDS-g6840.t1;Name=K3A94_CDS-g6840.t1;Parent=K3A94_transcript-g6840.t1
contig_271	AUGUSTUS	intron	15785744	15786179	1	-	.	ID=K3A94_intron-g6840.t1;Name=K3A94_intron-g6840.t1;Parent=K3A94_transcript-g6840.t1
contig_271	AUGUSTUS	exon	15786180	15786364	.	-	.	ID=K3A94_exon-g6840.t1;Name=K3A94_exon-g6840.t1;Parent=K3A94_transcript-g6840.t1
contig_271	AUGUSTUS	CDS	15786180	15786364	1	-	2	ID=K3A94_CDS-g6840.t1;Name=K3A94_CDS-g6840.t1;Parent=K3A94_transcript-g6840.t1
contig_271	AUGUSTUS	intron	15786365	15786751	1	-	.	ID=K3A94_intron-g6840.t1;Name=K3A94_intron-g6840.t1;Parent=K3A94_transcript-g6840.t1
contig_271	AUGUSTUS	exon	15786752	15786946	.	-	.	ID=K3A94_exon-g6840.t1;Name=K3A94_exon-g6840.t1;Parent=K3A94_transcript-g6840.t1
contig_271	AUGUSTUS	CDS	15786752	15786946	1	-	2	ID=K3A94_CDS-g6840.t1;Name=K3A94_CDS-g6840.t1;Parent=K3A94_transcript-g6840.t1
contig_271	AUGUSTUS	intron	15786947	15809088	1	-	.	ID=K3A94_intron-g6840.t1;Name=K3A94_intron-g6840.t1;Parent=K3A94_transcript-g6840.t1
contig_271	AUGUSTUS	exon	15809089	15809092	.	-	.	ID=K3A94_exon-g6840.t1;Name=K3A94_exon-g6840.t1;Parent=K3A94_transcript-g6840.t1
contig_271	AUGUSTUS	CDS	15809089	15809092	1	-	0	ID=K3A94_CDS-g6840.t1;Name=K3A94_CDS-g6840.t1;Parent=K3A94_transcript-g6840.t1
contig_271	AUGUSTUS	start_codon	15809090	15809092	.	-	0	ID=K3A94_start_codon-g6840.t1;Name=K3A94_start_codon-g6840.t1;Parent=K3A94_transcript-g6840.t1
contig_271	AUGUSTUS	gene	15822988	15845214	0.12	-	.	ID=K3A94_g6841;Name=K3A94_g6841
contig_271	AUGUSTUS	transcript	15822988	15845214	0.12	-	.	ID=K3A94_transcript-g6841.t1;Name=K3A94_transcript-g6841.t1;Parent=K3A94_g6841
contig_271	AUGUSTUS	stop_codon	15822988	15822990	.	-	0	ID=K3A94_stop_codon-g6841.t1;Name=K3A94_stop_codon-g6841.t1;Parent=K3A94_transcript-g6841.t1
contig_271	AUGUSTUS	exon	15822988	15823201	.	-	.	ID=K3A94_exon-g6841.t1;Name=K3A94_exon-g6841.t1;Parent=K3A94_transcript-g6841.t1
contig_271	AUGUSTUS	CDS	15822988	15823201	0.99	-	1	ID=K3A94_CDS-g6841.t1;Name=K3A94_CDS-g6841.t1;Parent=K3A94_transcript-g6841.t1
contig_271	AUGUSTUS	intron	15823202	15824568	1	-	.	ID=K3A94_intron-g6841.t1;Name=K3A94_intron-g6841.t1;Parent=K3A94_transcript-g6841.t1
contig_271	AUGUSTUS	exon	15824569	15824763	.	-	.	ID=K3A94_exon-g6841.t1;Name=K3A94_exon-g6841.t1;Parent=K3A94_transcript-g6841.t1
contig_271	AUGUSTUS	CDS	15824569	15824763	1	-	1	ID=K3A94_CDS-g6841.t1;Name=K3A94_CDS-g6841.t1;Parent=K3A94_transcript-g6841.t1
contig_271	AUGUSTUS	intron	15824764	15824816	1	-	.	ID=K3A94_intron-g6841.t1;Name=K3A94_intron-g6841.t1;Parent=K3A94_transcript-g6841.t1
contig_271	AUGUSTUS	exon	15824817	15825003	.	-	.	ID=K3A94_exon-g6841.t1;Name=K3A94_exon-g6841.t1;Parent=K3A94_transcript-g6841.t1
contig_271	AUGUSTUS	CDS	15824817	15825003	1	-	2	ID=K3A94_CDS-g6841.t1;Name=K3A94_CDS-g6841.t1;Parent=K3A94_transcript-g6841.t1
contig_271	AUGUSTUS	intron	15825004	15825060	1	-	.	ID=K3A94_intron-g6841.t1;Name=K3A94_intron-g6841.t1;Parent=K3A94_transcript-g6841.t1
contig_271	AUGUSTUS	exon	15825061	15825283	.	-	.	ID=K3A94_exon-g6841.t1;Name=K3A94_exon-g6841.t1;Parent=K3A94_transcript-g6841.t1
contig_271	AUGUSTUS	CDS	15825061	15825283	1	-	0	ID=K3A94_CDS-g6841.t1;Name=K3A94_CDS-g6841.t1;Parent=K3A94_transcript-g6841.t1
contig_271	AUGUSTUS	intron	15825284	15825346	1	-	.	ID=K3A94_intron-g6841.t1;Name=K3A94_intron-g6841.t1;Parent=K3A94_transcript-g6841.t1
contig_271	AUGUSTUS	exon	15825347	15825593	.	-	.	ID=K3A94_exon-g6841.t1;Name=K3A94_exon-g6841.t1;Parent=K3A94_transcript-g6841.t1
contig_271	AUGUSTUS	CDS	15825347	15825593	1	-	1	ID=K3A94_CDS-g6841.t1;Name=K3A94_CDS-g6841.t1;Parent=K3A94_transcript-g6841.t1
contig_271	AUGUSTUS	intron	15825594	15825715	1	-	.	ID=K3A94_intron-g6841.t1;Name=K3A94_intron-g6841.t1;Parent=K3A94_transcript-g6841.t1
contig_271	AUGUSTUS	exon	15825716	15825848	.	-	.	ID=K3A94_exon-g6841.t1;Name=K3A94_exon-g6841.t1;Parent=K3A94_transcript-g6841.t1
contig_271	AUGUSTUS	CDS	15825716	15825848	1	-	2	ID=K3A94_CDS-g6841.t1;Name=K3A94_CDS-g6841.t1;Parent=K3A94_transcript-g6841.t1
contig_271	AUGUSTUS	intron	15825849	15844676	1	-	.	ID=K3A94_intron-g6841.t1;Name=K3A94_intron-g6841.t1;Parent=K3A94_transcript-g6841.t1
contig_271	AUGUSTUS	exon	15844677	15844738	.	-	.	ID=K3A94_exon-g6841.t1;Name=K3A94_exon-g6841.t1;Parent=K3A94_transcript-g6841.t1
contig_271	AUGUSTUS	CDS	15844677	15844738	0.58	-	1	ID=K3A94_CDS-g6841.t1;Name=K3A94_CDS-g6841.t1;Parent=K3A94_transcript-g6841.t1
contig_271	AUGUSTUS	intron	15844739	15844987	0.17	-	.	ID=K3A94_intron-g6841.t1;Name=K3A94_intron-g6841.t1;Parent=K3A94_transcript-g6841.t1
contig_271	AUGUSTUS	exon	15844988	15845214	.	-	.	ID=K3A94_exon-g6841.t1;Name=K3A94_exon-g6841.t1;Parent=K3A94_transcript-g6841.t1
contig_271	AUGUSTUS	CDS	15844988	15845214	0.17	-	0	ID=K3A94_CDS-g6841.t1;Name=K3A94_CDS-g6841.t1;Parent=K3A94_transcript-g6841.t1
contig_271	AUGUSTUS	start_codon	15845212	15845214	.	-	0	ID=K3A94_start_codon-g6841.t1;Name=K3A94_start_codon-g6841.t1;Parent=K3A94_transcript-g6841.t1
contig_271	AUGUSTUS	gene	15854840	15855889	0.77	-	.	ID=K3A94_g6842;Name=K3A94_g6842
contig_271	AUGUSTUS	transcript	15854840	15855889	0.77	-	.	ID=K3A94_transcript-g6842.t1;Name=K3A94_transcript-g6842.t1;Parent=K3A94_g6842
contig_271	AUGUSTUS	stop_codon	15854840	15854842	.	-	0	ID=K3A94_stop_codon-g6842.t1;Name=K3A94_stop_codon-g6842.t1;Parent=K3A94_transcript-g6842.t1
contig_271	AUGUSTUS	exon	15854840	15855889	.	-	.	ID=K3A94_exon-g6842.t1;Name=K3A94_exon-g6842.t1;Parent=K3A94_transcript-g6842.t1
contig_271	AUGUSTUS	CDS	15854840	15855889	0.77	-	0	ID=K3A94_CDS-g6842.t1;Name=K3A94_CDS-g6842.t1;Parent=K3A94_transcript-g6842.t1
contig_271	AUGUSTUS	start_codon	15855887	15855889	.	-	0	ID=K3A94_start_codon-g6842.t1;Name=K3A94_start_codon-g6842.t1;Parent=K3A94_transcript-g6842.t1
contig_271	AUGUSTUS	gene	15857898	15859019	1	+	.	ID=K3A94_g6843;Name=K3A94_g6843
contig_271	AUGUSTUS	transcript	15857898	15859019	1	+	.	ID=K3A94_transcript-g6843.t1;Name=K3A94_transcript-g6843.t1;Parent=K3A94_g6843
contig_271	AUGUSTUS	start_codon	15857898	15857900	.	+	0	ID=K3A94_start_codon-g6843.t1;Name=K3A94_start_codon-g6843.t1;Parent=K3A94_transcript-g6843.t1
contig_271	AUGUSTUS	exon	15857898	15859019	.	+	.	ID=K3A94_exon-g6843.t1;Name=K3A94_exon-g6843.t1;Parent=K3A94_transcript-g6843.t1
contig_271	AUGUSTUS	CDS	15857898	15859019	1	+	0	ID=K3A94_CDS-g6843.t1;Name=K3A94_CDS-g6843.t1;Parent=K3A94_transcript-g6843.t1
contig_271	AUGUSTUS	stop_codon	15859017	15859019	.	+	0	ID=K3A94_stop_codon-g6843.t1;Name=K3A94_stop_codon-g6843.t1;Parent=K3A94_transcript-g6843.t1
contig_271	AUGUSTUS	gene	15859669	15861232	0.99	+	.	ID=K3A94_g6844;Name=K3A94_g6844
contig_271	AUGUSTUS	transcript	15859669	15861232	0.99	+	.	ID=K3A94_transcript-g6844.t1;Name=K3A94_transcript-g6844.t1;Parent=K3A94_g6844
contig_271	AUGUSTUS	start_codon	15859669	15859671	.	+	0	ID=K3A94_start_codon-g6844.t1;Name=K3A94_start_codon-g6844.t1;Parent=K3A94_transcript-g6844.t1
contig_271	AUGUSTUS	exon	15859669	15860409	.	+	.	ID=K3A94_exon-g6844.t1;Name=K3A94_exon-g6844.t1;Parent=K3A94_transcript-g6844.t1
contig_271	AUGUSTUS	CDS	15859669	15860409	0.99	+	0	ID=K3A94_CDS-g6844.t1;Name=K3A94_CDS-g6844.t1;Parent=K3A94_transcript-g6844.t1
contig_271	AUGUSTUS	intron	15860410	15860638	1	+	.	ID=K3A94_intron-g6844.t1;Name=K3A94_intron-g6844.t1;Parent=K3A94_transcript-g6844.t1
contig_271	AUGUSTUS	exon	15860639	15860772	.	+	.	ID=K3A94_exon-g6844.t1;Name=K3A94_exon-g6844.t1;Parent=K3A94_transcript-g6844.t1
contig_271	AUGUSTUS	CDS	15860639	15860772	1	+	0	ID=K3A94_CDS-g6844.t1;Name=K3A94_CDS-g6844.t1;Parent=K3A94_transcript-g6844.t1
contig_271	AUGUSTUS	intron	15860773	15861000	1	+	.	ID=K3A94_intron-g6844.t1;Name=K3A94_intron-g6844.t1;Parent=K3A94_transcript-g6844.t1
contig_271	AUGUSTUS	exon	15861001	15861232	.	+	.	ID=K3A94_exon-g6844.t1;Name=K3A94_exon-g6844.t1;Parent=K3A94_transcript-g6844.t1
contig_271	AUGUSTUS	CDS	15861001	15861232	1	+	1	ID=K3A94_CDS-g6844.t1;Name=K3A94_CDS-g6844.t1;Parent=K3A94_transcript-g6844.t1
contig_271	AUGUSTUS	stop_codon	15861230	15861232	.	+	0	ID=K3A94_stop_codon-g6844.t1;Name=K3A94_stop_codon-g6844.t1;Parent=K3A94_transcript-g6844.t1
contig_271	AUGUSTUS	gene	15861315	15862826	1	-	.	ID=K3A94_g6845;Name=K3A94_g6845
contig_271	AUGUSTUS	transcript	15861315	15862826	1	-	.	ID=K3A94_transcript-g6845.t1;Name=K3A94_transcript-g6845.t1;Parent=K3A94_g6845
contig_271	AUGUSTUS	stop_codon	15861315	15861317	.	-	0	ID=K3A94_stop_codon-g6845.t1;Name=K3A94_stop_codon-g6845.t1;Parent=K3A94_transcript-g6845.t1
contig_271	AUGUSTUS	exon	15861315	15862826	.	-	.	ID=K3A94_exon-g6845.t1;Name=K3A94_exon-g6845.t1;Parent=K3A94_transcript-g6845.t1
contig_271	AUGUSTUS	CDS	15861315	15862826	1	-	0	ID=K3A94_CDS-g6845.t1;Name=K3A94_CDS-g6845.t1;Parent=K3A94_transcript-g6845.t1
contig_271	AUGUSTUS	start_codon	15862824	15862826	.	-	0	ID=K3A94_start_codon-g6845.t1;Name=K3A94_start_codon-g6845.t1;Parent=K3A94_transcript-g6845.t1
contig_271	AUGUSTUS	gene	15864734	15865341	0.76	-	.	ID=K3A94_g6846;Name=K3A94_g6846
contig_271	AUGUSTUS	transcript	15864734	15865341	0.76	-	.	ID=K3A94_transcript-g6846.t1;Name=K3A94_transcript-g6846.t1;Parent=K3A94_g6846
contig_271	AUGUSTUS	stop_codon	15864734	15864736	.	-	0	ID=K3A94_stop_codon-g6846.t1;Name=K3A94_stop_codon-g6846.t1;Parent=K3A94_transcript-g6846.t1
contig_271	AUGUSTUS	exon	15864734	15865067	.	-	.	ID=K3A94_exon-g6846.t1;Name=K3A94_exon-g6846.t1;Parent=K3A94_transcript-g6846.t1
contig_271	AUGUSTUS	CDS	15864734	15865067	0.98	-	1	ID=K3A94_CDS-g6846.t1;Name=K3A94_CDS-g6846.t1;Parent=K3A94_transcript-g6846.t1
contig_271	AUGUSTUS	intron	15865068	15865114	1	-	.	ID=K3A94_intron-g6846.t1;Name=K3A94_intron-g6846.t1;Parent=K3A94_transcript-g6846.t1
contig_271	AUGUSTUS	exon	15865115	15865341	.	-	.	ID=K3A94_exon-g6846.t1;Name=K3A94_exon-g6846.t1;Parent=K3A94_transcript-g6846.t1
contig_271	AUGUSTUS	CDS	15865115	15865341	0.77	-	0	ID=K3A94_CDS-g6846.t1;Name=K3A94_CDS-g6846.t1;Parent=K3A94_transcript-g6846.t1
contig_271	AUGUSTUS	start_codon	15865339	15865341	.	-	0	ID=K3A94_start_codon-g6846.t1;Name=K3A94_start_codon-g6846.t1;Parent=K3A94_transcript-g6846.t1
contig_271	AUGUSTUS	gene	15866261	15888762	0.77	+	.	ID=K3A94_g6847;Name=K3A94_g6847
contig_271	AUGUSTUS	transcript	15866261	15888762	0.77	+	.	ID=K3A94_transcript-g6847.t1;Name=K3A94_transcript-g6847.t1;Parent=K3A94_g6847
contig_271	AUGUSTUS	start_codon	15866261	15866263	.	+	0	ID=K3A94_start_codon-g6847.t1;Name=K3A94_start_codon-g6847.t1;Parent=K3A94_transcript-g6847.t1
contig_271	AUGUSTUS	exon	15866261	15867178	.	+	.	ID=K3A94_exon-g6847.t1;Name=K3A94_exon-g6847.t1;Parent=K3A94_transcript-g6847.t1
contig_271	AUGUSTUS	CDS	15866261	15867178	0.84	+	0	ID=K3A94_CDS-g6847.t1;Name=K3A94_CDS-g6847.t1;Parent=K3A94_transcript-g6847.t1
contig_271	AUGUSTUS	intron	15867179	15883148	1	+	.	ID=K3A94_intron-g6847.t1;Name=K3A94_intron-g6847.t1;Parent=K3A94_transcript-g6847.t1
contig_271	AUGUSTUS	exon	15883149	15883358	.	+	.	ID=K3A94_exon-g6847.t1;Name=K3A94_exon-g6847.t1;Parent=K3A94_transcript-g6847.t1
contig_271	AUGUSTUS	CDS	15883149	15883358	1	+	0	ID=K3A94_CDS-g6847.t1;Name=K3A94_CDS-g6847.t1;Parent=K3A94_transcript-g6847.t1
contig_271	AUGUSTUS	intron	15883359	15883429	1	+	.	ID=K3A94_intron-g6847.t1;Name=K3A94_intron-g6847.t1;Parent=K3A94_transcript-g6847.t1
contig_271	AUGUSTUS	exon	15883430	15883751	.	+	.	ID=K3A94_exon-g6847.t1;Name=K3A94_exon-g6847.t1;Parent=K3A94_transcript-g6847.t1
contig_271	AUGUSTUS	CDS	15883430	15883751	1	+	0	ID=K3A94_CDS-g6847.t1;Name=K3A94_CDS-g6847.t1;Parent=K3A94_transcript-g6847.t1
contig_271	AUGUSTUS	intron	15883752	15886313	1	+	.	ID=K3A94_intron-g6847.t1;Name=K3A94_intron-g6847.t1;Parent=K3A94_transcript-g6847.t1
contig_271	AUGUSTUS	exon	15886314	15886435	.	+	.	ID=K3A94_exon-g6847.t1;Name=K3A94_exon-g6847.t1;Parent=K3A94_transcript-g6847.t1
contig_271	AUGUSTUS	CDS	15886314	15886435	1	+	2	ID=K3A94_CDS-g6847.t1;Name=K3A94_CDS-g6847.t1;Parent=K3A94_transcript-g6847.t1
contig_271	AUGUSTUS	intron	15886436	15886519	1	+	.	ID=K3A94_intron-g6847.t1;Name=K3A94_intron-g6847.t1;Parent=K3A94_transcript-g6847.t1
contig_271	AUGUSTUS	exon	15886520	15886778	.	+	.	ID=K3A94_exon-g6847.t1;Name=K3A94_exon-g6847.t1;Parent=K3A94_transcript-g6847.t1
contig_271	AUGUSTUS	CDS	15886520	15886778	1	+	0	ID=K3A94_CDS-g6847.t1;Name=K3A94_CDS-g6847.t1;Parent=K3A94_transcript-g6847.t1
contig_271	AUGUSTUS	intron	15886779	15887209	1	+	.	ID=K3A94_intron-g6847.t1;Name=K3A94_intron-g6847.t1;Parent=K3A94_transcript-g6847.t1
contig_271	AUGUSTUS	exon	15887210	15887384	.	+	.	ID=K3A94_exon-g6847.t1;Name=K3A94_exon-g6847.t1;Parent=K3A94_transcript-g6847.t1
contig_271	AUGUSTUS	CDS	15887210	15887384	1	+	2	ID=K3A94_CDS-g6847.t1;Name=K3A94_CDS-g6847.t1;Parent=K3A94_transcript-g6847.t1
contig_271	AUGUSTUS	intron	15887385	15887451	1	+	.	ID=K3A94_intron-g6847.t1;Name=K3A94_intron-g6847.t1;Parent=K3A94_transcript-g6847.t1
contig_271	AUGUSTUS	exon	15887452	15888511	.	+	.	ID=K3A94_exon-g6847.t1;Name=K3A94_exon-g6847.t1;Parent=K3A94_transcript-g6847.t1
contig_271	AUGUSTUS	CDS	15887452	15888511	1	+	1	ID=K3A94_CDS-g6847.t1;Name=K3A94_CDS-g6847.t1;Parent=K3A94_transcript-g6847.t1
contig_271	AUGUSTUS	intron	15888512	15888708	1	+	.	ID=K3A94_intron-g6847.t1;Name=K3A94_intron-g6847.t1;Parent=K3A94_transcript-g6847.t1
contig_271	AUGUSTUS	exon	15888709	15888762	.	+	.	ID=K3A94_exon-g6847.t1;Name=K3A94_exon-g6847.t1;Parent=K3A94_transcript-g6847.t1
contig_271	AUGUSTUS	CDS	15888709	15888762	0.92	+	0	ID=K3A94_CDS-g6847.t1;Name=K3A94_CDS-g6847.t1;Parent=K3A94_transcript-g6847.t1
contig_271	AUGUSTUS	stop_codon	15888760	15888762	.	+	0	ID=K3A94_stop_codon-g6847.t1;Name=K3A94_stop_codon-g6847.t1;Parent=K3A94_transcript-g6847.t1
contig_271	AUGUSTUS	gene	15910024	15916699	0.94	+	.	ID=K3A94_g6848;Name=K3A94_g6848
contig_271	AUGUSTUS	transcript	15910024	15916699	0.94	+	.	ID=K3A94_transcript-g6848.t1;Name=K3A94_transcript-g6848.t1;Parent=K3A94_g6848
contig_271	AUGUSTUS	start_codon	15910024	15910026	.	+	0	ID=K3A94_start_codon-g6848.t1;Name=K3A94_start_codon-g6848.t1;Parent=K3A94_transcript-g6848.t1
contig_271	AUGUSTUS	exon	15910024	15910158	.	+	.	ID=K3A94_exon-g6848.t1;Name=K3A94_exon-g6848.t1;Parent=K3A94_transcript-g6848.t1
contig_271	AUGUSTUS	CDS	15910024	15910158	1	+	0	ID=K3A94_CDS-g6848.t1;Name=K3A94_CDS-g6848.t1;Parent=K3A94_transcript-g6848.t1
contig_271	AUGUSTUS	intron	15910159	15912642	1	+	.	ID=K3A94_intron-g6848.t1;Name=K3A94_intron-g6848.t1;Parent=K3A94_transcript-g6848.t1
contig_271	AUGUSTUS	exon	15912643	15913796	.	+	.	ID=K3A94_exon-g6848.t1;Name=K3A94_exon-g6848.t1;Parent=K3A94_transcript-g6848.t1
contig_271	AUGUSTUS	CDS	15912643	15913796	1	+	0	ID=K3A94_CDS-g6848.t1;Name=K3A94_CDS-g6848.t1;Parent=K3A94_transcript-g6848.t1
contig_271	AUGUSTUS	intron	15913797	15914244	1	+	.	ID=K3A94_intron-g6848.t1;Name=K3A94_intron-g6848.t1;Parent=K3A94_transcript-g6848.t1
contig_271	AUGUSTUS	exon	15914245	15914445	.	+	.	ID=K3A94_exon-g6848.t1;Name=K3A94_exon-g6848.t1;Parent=K3A94_transcript-g6848.t1
contig_271	AUGUSTUS	CDS	15914245	15914445	1	+	1	ID=K3A94_CDS-g6848.t1;Name=K3A94_CDS-g6848.t1;Parent=K3A94_transcript-g6848.t1
contig_271	AUGUSTUS	intron	15914446	15915852	1	+	.	ID=K3A94_intron-g6848.t1;Name=K3A94_intron-g6848.t1;Parent=K3A94_transcript-g6848.t1
contig_271	AUGUSTUS	exon	15915853	15916005	.	+	.	ID=K3A94_exon-g6848.t1;Name=K3A94_exon-g6848.t1;Parent=K3A94_transcript-g6848.t1
contig_271	AUGUSTUS	CDS	15915853	15916005	0.96	+	1	ID=K3A94_CDS-g6848.t1;Name=K3A94_CDS-g6848.t1;Parent=K3A94_transcript-g6848.t1
contig_271	AUGUSTUS	intron	15916006	15916194	0.96	+	.	ID=K3A94_intron-g6848.t1;Name=K3A94_intron-g6848.t1;Parent=K3A94_transcript-g6848.t1
contig_271	AUGUSTUS	exon	15916195	15916699	.	+	.	ID=K3A94_exon-g6848.t1;Name=K3A94_exon-g6848.t1;Parent=K3A94_transcript-g6848.t1
contig_271	AUGUSTUS	CDS	15916195	15916699	0.94	+	1	ID=K3A94_CDS-g6848.t1;Name=K3A94_CDS-g6848.t1;Parent=K3A94_transcript-g6848.t1
contig_271	AUGUSTUS	stop_codon	15916697	15916699	.	+	0	ID=K3A94_stop_codon-g6848.t1;Name=K3A94_stop_codon-g6848.t1;Parent=K3A94_transcript-g6848.t1
contig_271	AUGUSTUS	gene	15922203	15925175	0.98	-	.	ID=K3A94_g6849;Name=K3A94_g6849
contig_271	AUGUSTUS	transcript	15922203	15925175	0.98	-	.	ID=K3A94_transcript-g6849.t1;Name=K3A94_transcript-g6849.t1;Parent=K3A94_g6849
contig_271	AUGUSTUS	stop_codon	15922203	15922205	.	-	0	ID=K3A94_stop_codon-g6849.t1;Name=K3A94_stop_codon-g6849.t1;Parent=K3A94_transcript-g6849.t1
contig_271	AUGUSTUS	exon	15922203	15922347	.	-	.	ID=K3A94_exon-g6849.t1;Name=K3A94_exon-g6849.t1;Parent=K3A94_transcript-g6849.t1
contig_271	AUGUSTUS	CDS	15922203	15922347	1	-	1	ID=K3A94_CDS-g6849.t1;Name=K3A94_CDS-g6849.t1;Parent=K3A94_transcript-g6849.t1
contig_271	AUGUSTUS	intron	15922348	15922477	1	-	.	ID=K3A94_intron-g6849.t1;Name=K3A94_intron-g6849.t1;Parent=K3A94_transcript-g6849.t1
contig_271	AUGUSTUS	exon	15922478	15922710	.	-	.	ID=K3A94_exon-g6849.t1;Name=K3A94_exon-g6849.t1;Parent=K3A94_transcript-g6849.t1
contig_271	AUGUSTUS	CDS	15922478	15922710	1	-	0	ID=K3A94_CDS-g6849.t1;Name=K3A94_CDS-g6849.t1;Parent=K3A94_transcript-g6849.t1
contig_271	AUGUSTUS	intron	15922711	15922759	1	-	.	ID=K3A94_intron-g6849.t1;Name=K3A94_intron-g6849.t1;Parent=K3A94_transcript-g6849.t1
contig_271	AUGUSTUS	exon	15922760	15923174	.	-	.	ID=K3A94_exon-g6849.t1;Name=K3A94_exon-g6849.t1;Parent=K3A94_transcript-g6849.t1
contig_271	AUGUSTUS	CDS	15922760	15923174	1	-	1	ID=K3A94_CDS-g6849.t1;Name=K3A94_CDS-g6849.t1;Parent=K3A94_transcript-g6849.t1
contig_271	AUGUSTUS	intron	15923175	15923481	1	-	.	ID=K3A94_intron-g6849.t1;Name=K3A94_intron-g6849.t1;Parent=K3A94_transcript-g6849.t1
contig_271	AUGUSTUS	exon	15923482	15923954	.	-	.	ID=K3A94_exon-g6849.t1;Name=K3A94_exon-g6849.t1;Parent=K3A94_transcript-g6849.t1
contig_271	AUGUSTUS	CDS	15923482	15923954	1	-	0	ID=K3A94_CDS-g6849.t1;Name=K3A94_CDS-g6849.t1;Parent=K3A94_transcript-g6849.t1
contig_271	AUGUSTUS	intron	15923955	15924005	1	-	.	ID=K3A94_intron-g6849.t1;Name=K3A94_intron-g6849.t1;Parent=K3A94_transcript-g6849.t1
contig_271	AUGUSTUS	exon	15924006	15925175	.	-	.	ID=K3A94_exon-g6849.t1;Name=K3A94_exon-g6849.t1;Parent=K3A94_transcript-g6849.t1
contig_271	AUGUSTUS	CDS	15924006	15925175	0.98	-	0	ID=K3A94_CDS-g6849.t1;Name=K3A94_CDS-g6849.t1;Parent=K3A94_transcript-g6849.t1
contig_271	AUGUSTUS	start_codon	15925173	15925175	.	-	0	ID=K3A94_start_codon-g6849.t1;Name=K3A94_start_codon-g6849.t1;Parent=K3A94_transcript-g6849.t1
contig_271	AUGUSTUS	gene	15931622	15943006	0.33	+	.	ID=K3A94_g6850;Name=K3A94_g6850
contig_271	AUGUSTUS	transcript	15931622	15943006	0.33	+	.	ID=K3A94_transcript-g6850.t1;Name=K3A94_transcript-g6850.t1;Parent=K3A94_g6850
contig_271	AUGUSTUS	start_codon	15931622	15931624	.	+	0	ID=K3A94_start_codon-g6850.t1;Name=K3A94_start_codon-g6850.t1;Parent=K3A94_transcript-g6850.t1
contig_271	AUGUSTUS	exon	15931622	15931801	.	+	.	ID=K3A94_exon-g6850.t1;Name=K3A94_exon-g6850.t1;Parent=K3A94_transcript-g6850.t1
contig_271	AUGUSTUS	CDS	15931622	15931801	1	+	0	ID=K3A94_CDS-g6850.t1;Name=K3A94_CDS-g6850.t1;Parent=K3A94_transcript-g6850.t1
contig_271	AUGUSTUS	intron	15931802	15942541	1	+	.	ID=K3A94_intron-g6850.t1;Name=K3A94_intron-g6850.t1;Parent=K3A94_transcript-g6850.t1
contig_271	AUGUSTUS	exon	15942542	15942697	.	+	.	ID=K3A94_exon-g6850.t1;Name=K3A94_exon-g6850.t1;Parent=K3A94_transcript-g6850.t1
contig_271	AUGUSTUS	CDS	15942542	15942697	0.95	+	0	ID=K3A94_CDS-g6850.t1;Name=K3A94_CDS-g6850.t1;Parent=K3A94_transcript-g6850.t1
contig_271	AUGUSTUS	intron	15942698	15942895	0.33	+	.	ID=K3A94_intron-g6850.t1;Name=K3A94_intron-g6850.t1;Parent=K3A94_transcript-g6850.t1
contig_271	AUGUSTUS	exon	15942896	15943006	.	+	.	ID=K3A94_exon-g6850.t1;Name=K3A94_exon-g6850.t1;Parent=K3A94_transcript-g6850.t1
contig_271	AUGUSTUS	CDS	15942896	15943006	0.35	+	0	ID=K3A94_CDS-g6850.t1;Name=K3A94_CDS-g6850.t1;Parent=K3A94_transcript-g6850.t1
contig_271	AUGUSTUS	stop_codon	15943004	15943006	.	+	0	ID=K3A94_stop_codon-g6850.t1;Name=K3A94_stop_codon-g6850.t1;Parent=K3A94_transcript-g6850.t1
contig_271	AUGUSTUS	gene	15945288	15945759	1	-	.	ID=K3A94_g6851;Name=K3A94_g6851
contig_271	AUGUSTUS	transcript	15945288	15945759	1	-	.	ID=K3A94_transcript-g6851.t1;Name=K3A94_transcript-g6851.t1;Parent=K3A94_g6851
contig_271	AUGUSTUS	stop_codon	15945288	15945290	.	-	0	ID=K3A94_stop_codon-g6851.t1;Name=K3A94_stop_codon-g6851.t1;Parent=K3A94_transcript-g6851.t1
contig_271	AUGUSTUS	exon	15945288	15945425	.	-	.	ID=K3A94_exon-g6851.t1;Name=K3A94_exon-g6851.t1;Parent=K3A94_transcript-g6851.t1
contig_271	AUGUSTUS	CDS	15945288	15945425	1	-	0	ID=K3A94_CDS-g6851.t1;Name=K3A94_CDS-g6851.t1;Parent=K3A94_transcript-g6851.t1
contig_271	AUGUSTUS	intron	15945426	15945696	1	-	.	ID=K3A94_intron-g6851.t1;Name=K3A94_intron-g6851.t1;Parent=K3A94_transcript-g6851.t1
contig_271	AUGUSTUS	exon	15945697	15945759	.	-	.	ID=K3A94_exon-g6851.t1;Name=K3A94_exon-g6851.t1;Parent=K3A94_transcript-g6851.t1
contig_271	AUGUSTUS	CDS	15945697	15945759	1	-	0	ID=K3A94_CDS-g6851.t1;Name=K3A94_CDS-g6851.t1;Parent=K3A94_transcript-g6851.t1
contig_271	AUGUSTUS	start_codon	15945757	15945759	.	-	0	ID=K3A94_start_codon-g6851.t1;Name=K3A94_start_codon-g6851.t1;Parent=K3A94_transcript-g6851.t1
contig_271	AUGUSTUS	gene	15946293	15946551	1	-	.	ID=K3A94_g6852;Name=K3A94_g6852
contig_271	AUGUSTUS	transcript	15946293	15946551	1	-	.	ID=K3A94_transcript-g6852.t1;Name=K3A94_transcript-g6852.t1;Parent=K3A94_g6852
contig_271	AUGUSTUS	stop_codon	15946293	15946295	.	-	0	ID=K3A94_stop_codon-g6852.t1;Name=K3A94_stop_codon-g6852.t1;Parent=K3A94_transcript-g6852.t1
contig_271	AUGUSTUS	exon	15946293	15946445	.	-	.	ID=K3A94_exon-g6852.t1;Name=K3A94_exon-g6852.t1;Parent=K3A94_transcript-g6852.t1
contig_271	AUGUSTUS	CDS	15946293	15946445	1	-	0	ID=K3A94_CDS-g6852.t1;Name=K3A94_CDS-g6852.t1;Parent=K3A94_transcript-g6852.t1
contig_271	AUGUSTUS	intron	15946446	15946500	1	-	.	ID=K3A94_intron-g6852.t1;Name=K3A94_intron-g6852.t1;Parent=K3A94_transcript-g6852.t1
contig_271	AUGUSTUS	exon	15946501	15946551	.	-	.	ID=K3A94_exon-g6852.t1;Name=K3A94_exon-g6852.t1;Parent=K3A94_transcript-g6852.t1
contig_271	AUGUSTUS	CDS	15946501	15946551	1	-	0	ID=K3A94_CDS-g6852.t1;Name=K3A94_CDS-g6852.t1;Parent=K3A94_transcript-g6852.t1
contig_271	AUGUSTUS	start_codon	15946549	15946551	.	-	0	ID=K3A94_start_codon-g6852.t1;Name=K3A94_start_codon-g6852.t1;Parent=K3A94_transcript-g6852.t1
contig_271	AUGUSTUS	gene	15968149	15968430	0.98	-	.	ID=K3A94_g6853;Name=K3A94_g6853
contig_271	AUGUSTUS	transcript	15968149	15968430	0.98	-	.	ID=K3A94_transcript-g6853.t1;Name=K3A94_transcript-g6853.t1;Parent=K3A94_g6853
contig_271	AUGUSTUS	stop_codon	15968149	15968151	.	-	0	ID=K3A94_stop_codon-g6853.t1;Name=K3A94_stop_codon-g6853.t1;Parent=K3A94_transcript-g6853.t1
contig_271	AUGUSTUS	exon	15968149	15968430	.	-	.	ID=K3A94_exon-g6853.t1;Name=K3A94_exon-g6853.t1;Parent=K3A94_transcript-g6853.t1
contig_271	AUGUSTUS	CDS	15968149	15968430	0.98	-	0	ID=K3A94_CDS-g6853.t1;Name=K3A94_CDS-g6853.t1;Parent=K3A94_transcript-g6853.t1
contig_271	AUGUSTUS	start_codon	15968428	15968430	.	-	0	ID=K3A94_start_codon-g6853.t1;Name=K3A94_start_codon-g6853.t1;Parent=K3A94_transcript-g6853.t1
contig_271	AUGUSTUS	gene	15999298	16008602	0.99	+	.	ID=K3A94_g6854;Name=K3A94_g6854
contig_271	GeneMark.hmm	gene	15999298	16007127	.	+	.	ID=K3A94_9315_g;Name=K3A94_9315_g
contig_271	AUGUSTUS	transcript	15999298	16008602	0.99	+	.	ID=K3A94_transcript-g6854.t1;Name=K3A94_transcript-g6854.t1;Parent=K3A94_g6854
contig_271	GeneMark.hmm	transcript	15999298	16007127	.	+	.	ID=K3A94_transcript-9315_t;Name=K3A94_transcript-9315_t;Parent=K3A94_9315_g
contig_271	AUGUSTUS	start_codon	15999298	15999300	.	+	0	ID=K3A94_start_codon-g6854.t1;Name=K3A94_start_codon-g6854.t1;Parent=K3A94_transcript-g6854.t1
contig_271	GeneMark.hmm	start_codon	15999298	15999300	.	+	0	ID=K3A94_start_codon-9315_t;Name=K3A94_start_codon-9315_t;Parent=K3A94_transcript-9315_t
contig_271	AUGUSTUS	exon	15999298	15999408	.	+	.	ID=K3A94_exon-g6854.t1;Name=K3A94_exon-g6854.t1;Parent=K3A94_transcript-g6854.t1
contig_271	GeneMark.hmm	exon	15999298	15999408	0	+	.	ID=K3A94_exon-9315_t;Name=K3A94_exon-9315_t;Parent=K3A94_transcript-9315_t
contig_271	AUGUSTUS	CDS	15999298	15999408	1	+	0	ID=K3A94_CDS-g6854.t1;Name=K3A94_CDS-g6854.t1;Parent=K3A94_transcript-g6854.t1
contig_271	GeneMark.hmm	CDS	15999298	15999408	.	+	0	ID=K3A94_CDS-9315_t;Name=K3A94_CDS-9315_t;Parent=K3A94_transcript-9315_t
contig_271	AUGUSTUS	intron	15999409	16008389	1	+	.	ID=K3A94_intron-g6854.t1;Name=K3A94_intron-g6854.t1;Parent=K3A94_transcript-g6854.t1
contig_271	GeneMark.hmm	exon	16006750	16007127	0	+	.	ID=K3A94_exon-9315_t;Name=K3A94_exon-9315_t;Parent=K3A94_transcript-9315_t
contig_271	GeneMark.hmm	CDS	16006750	16007127	.	+	0	ID=K3A94_CDS-9315_t;Name=K3A94_CDS-9315_t;Parent=K3A94_transcript-9315_t
contig_271	GeneMark.hmm	stop_codon	16007125	16007127	.	+	0	ID=K3A94_stop_codon-9315_t;Name=K3A94_stop_codon-9315_t;Parent=K3A94_transcript-9315_t
contig_271	AUGUSTUS	exon	16008390	16008602	.	+	.	ID=K3A94_exon-g6854.t1;Name=K3A94_exon-g6854.t1;Parent=K3A94_transcript-g6854.t1
contig_271	AUGUSTUS	CDS	16008390	16008602	0.99	+	0	ID=K3A94_CDS-g6854.t1;Name=K3A94_CDS-g6854.t1;Parent=K3A94_transcript-g6854.t1
contig_271	AUGUSTUS	stop_codon	16008600	16008602	.	+	0	ID=K3A94_stop_codon-g6854.t1;Name=K3A94_stop_codon-g6854.t1;Parent=K3A94_transcript-g6854.t1
contig_271	AUGUSTUS	gene	16016113	16085765	0.75	-	.	ID=K3A94_g6855;Name=K3A94_g6855
contig_271	AUGUSTUS	transcript	16016113	16085765	0.75	-	.	ID=K3A94_transcript-g6855.t1;Name=K3A94_transcript-g6855.t1;Parent=K3A94_g6855
contig_271	AUGUSTUS	stop_codon	16016113	16016115	.	-	0	ID=K3A94_stop_codon-g6855.t1;Name=K3A94_stop_codon-g6855.t1;Parent=K3A94_transcript-g6855.t1
contig_271	AUGUSTUS	exon	16016113	16016346	.	-	.	ID=K3A94_exon-g6855.t1;Name=K3A94_exon-g6855.t1;Parent=K3A94_transcript-g6855.t1
contig_271	AUGUSTUS	CDS	16016113	16016346	1	-	0	ID=K3A94_CDS-g6855.t1;Name=K3A94_CDS-g6855.t1;Parent=K3A94_transcript-g6855.t1
contig_271	AUGUSTUS	intron	16016347	16055811	1	-	.	ID=K3A94_intron-g6855.t1;Name=K3A94_intron-g6855.t1;Parent=K3A94_transcript-g6855.t1
contig_271	AUGUSTUS	exon	16055812	16056313	.	-	.	ID=K3A94_exon-g6855.t1;Name=K3A94_exon-g6855.t1;Parent=K3A94_transcript-g6855.t1
contig_271	AUGUSTUS	CDS	16055812	16056313	1	-	1	ID=K3A94_CDS-g6855.t1;Name=K3A94_CDS-g6855.t1;Parent=K3A94_transcript-g6855.t1
contig_271	AUGUSTUS	intron	16056314	16060026	1	-	.	ID=K3A94_intron-g6855.t1;Name=K3A94_intron-g6855.t1;Parent=K3A94_transcript-g6855.t1
contig_271	AUGUSTUS	exon	16060027	16060432	.	-	.	ID=K3A94_exon-g6855.t1;Name=K3A94_exon-g6855.t1;Parent=K3A94_transcript-g6855.t1
contig_271	AUGUSTUS	CDS	16060027	16060432	0.75	-	2	ID=K3A94_CDS-g6855.t1;Name=K3A94_CDS-g6855.t1;Parent=K3A94_transcript-g6855.t1
contig_271	AUGUSTUS	intron	16060433	16085719	1	-	.	ID=K3A94_intron-g6855.t1;Name=K3A94_intron-g6855.t1;Parent=K3A94_transcript-g6855.t1
contig_271	AUGUSTUS	exon	16085720	16085765	.	-	.	ID=K3A94_exon-g6855.t1;Name=K3A94_exon-g6855.t1;Parent=K3A94_transcript-g6855.t1
contig_271	AUGUSTUS	CDS	16085720	16085765	1	-	0	ID=K3A94_CDS-g6855.t1;Name=K3A94_CDS-g6855.t1;Parent=K3A94_transcript-g6855.t1
contig_271	AUGUSTUS	start_codon	16085763	16085765	.	-	0	ID=K3A94_start_codon-g6855.t1;Name=K3A94_start_codon-g6855.t1;Parent=K3A94_transcript-g6855.t1
contig_271	AUGUSTUS	gene	16087096	16089372	0.67	-	.	ID=K3A94_g6856;Name=K3A94_g6856
contig_271	AUGUSTUS	transcript	16087096	16089372	0.67	-	.	ID=K3A94_transcript-g6856.t1;Name=K3A94_transcript-g6856.t1;Parent=K3A94_g6856
contig_271	AUGUSTUS	stop_codon	16087096	16087098	.	-	0	ID=K3A94_stop_codon-g6856.t1;Name=K3A94_stop_codon-g6856.t1;Parent=K3A94_transcript-g6856.t1
contig_271	AUGUSTUS	exon	16087096	16087404	.	-	.	ID=K3A94_exon-g6856.t1;Name=K3A94_exon-g6856.t1;Parent=K3A94_transcript-g6856.t1
contig_271	AUGUSTUS	CDS	16087096	16087404	0.74	-	0	ID=K3A94_CDS-g6856.t1;Name=K3A94_CDS-g6856.t1;Parent=K3A94_transcript-g6856.t1
contig_271	AUGUSTUS	intron	16087405	16089201	0.74	-	.	ID=K3A94_intron-g6856.t1;Name=K3A94_intron-g6856.t1;Parent=K3A94_transcript-g6856.t1
contig_271	AUGUSTUS	exon	16089202	16089372	.	-	.	ID=K3A94_exon-g6856.t1;Name=K3A94_exon-g6856.t1;Parent=K3A94_transcript-g6856.t1
contig_271	AUGUSTUS	CDS	16089202	16089372	0.81	-	0	ID=K3A94_CDS-g6856.t1;Name=K3A94_CDS-g6856.t1;Parent=K3A94_transcript-g6856.t1
contig_271	AUGUSTUS	start_codon	16089370	16089372	.	-	0	ID=K3A94_start_codon-g6856.t1;Name=K3A94_start_codon-g6856.t1;Parent=K3A94_transcript-g6856.t1
contig_271	AUGUSTUS	gene	16103579	16103782	0.91	-	.	ID=K3A94_g6857;Name=K3A94_g6857
contig_271	AUGUSTUS	transcript	16103579	16103782	0.91	-	.	ID=K3A94_transcript-g6857.t1;Name=K3A94_transcript-g6857.t1;Parent=K3A94_g6857
contig_271	AUGUSTUS	stop_codon	16103579	16103581	.	-	0	ID=K3A94_stop_codon-g6857.t1;Name=K3A94_stop_codon-g6857.t1;Parent=K3A94_transcript-g6857.t1
contig_271	AUGUSTUS	exon	16103579	16103782	.	-	.	ID=K3A94_exon-g6857.t1;Name=K3A94_exon-g6857.t1;Parent=K3A94_transcript-g6857.t1
contig_271	AUGUSTUS	CDS	16103579	16103782	0.91	-	0	ID=K3A94_CDS-g6857.t1;Name=K3A94_CDS-g6857.t1;Parent=K3A94_transcript-g6857.t1
contig_271	AUGUSTUS	start_codon	16103780	16103782	.	-	0	ID=K3A94_start_codon-g6857.t1;Name=K3A94_start_codon-g6857.t1;Parent=K3A94_transcript-g6857.t1
contig_271	AUGUSTUS	gene	16144942	16147707	0.98	+	.	ID=K3A94_g6858;Name=K3A94_g6858
contig_271	AUGUSTUS	transcript	16144942	16147707	0.98	+	.	ID=K3A94_transcript-g6858.t1;Name=K3A94_transcript-g6858.t1;Parent=K3A94_g6858
contig_271	AUGUSTUS	start_codon	16144942	16144944	.	+	0	ID=K3A94_start_codon-g6858.t1;Name=K3A94_start_codon-g6858.t1;Parent=K3A94_transcript-g6858.t1
contig_271	AUGUSTUS	exon	16144942	16145557	.	+	.	ID=K3A94_exon-g6858.t1;Name=K3A94_exon-g6858.t1;Parent=K3A94_transcript-g6858.t1
contig_271	AUGUSTUS	CDS	16144942	16145557	0.98	+	0	ID=K3A94_CDS-g6858.t1;Name=K3A94_CDS-g6858.t1;Parent=K3A94_transcript-g6858.t1
contig_271	AUGUSTUS	intron	16145558	16147504	0.98	+	.	ID=K3A94_intron-g6858.t1;Name=K3A94_intron-g6858.t1;Parent=K3A94_transcript-g6858.t1
contig_271	AUGUSTUS	exon	16147505	16147707	.	+	.	ID=K3A94_exon-g6858.t1;Name=K3A94_exon-g6858.t1;Parent=K3A94_transcript-g6858.t1
contig_271	AUGUSTUS	CDS	16147505	16147707	0.98	+	2	ID=K3A94_CDS-g6858.t1;Name=K3A94_CDS-g6858.t1;Parent=K3A94_transcript-g6858.t1
contig_271	AUGUSTUS	stop_codon	16147705	16147707	.	+	0	ID=K3A94_stop_codon-g6858.t1;Name=K3A94_stop_codon-g6858.t1;Parent=K3A94_transcript-g6858.t1
contig_271	AUGUSTUS	gene	16149593	16150225	1	-	.	ID=K3A94_g6859;Name=K3A94_g6859
contig_271	AUGUSTUS	transcript	16149593	16150225	1	-	.	ID=K3A94_transcript-g6859.t1;Name=K3A94_transcript-g6859.t1;Parent=K3A94_g6859
contig_271	AUGUSTUS	stop_codon	16149593	16149595	.	-	0	ID=K3A94_stop_codon-g6859.t1;Name=K3A94_stop_codon-g6859.t1;Parent=K3A94_transcript-g6859.t1
contig_271	AUGUSTUS	exon	16149593	16150225	.	-	.	ID=K3A94_exon-g6859.t1;Name=K3A94_exon-g6859.t1;Parent=K3A94_transcript-g6859.t1
contig_271	AUGUSTUS	CDS	16149593	16150225	1	-	0	ID=K3A94_CDS-g6859.t1;Name=K3A94_CDS-g6859.t1;Parent=K3A94_transcript-g6859.t1
contig_271	AUGUSTUS	start_codon	16150223	16150225	.	-	0	ID=K3A94_start_codon-g6859.t1;Name=K3A94_start_codon-g6859.t1;Parent=K3A94_transcript-g6859.t1
contig_271	AUGUSTUS	gene	16151275	16157655	1	-	.	ID=K3A94_g6860;Name=K3A94_g6860
contig_271	GeneMark.hmm	gene	16151275	16157571	.	-	.	ID=K3A94_9321_g;Name=K3A94_9321_g
contig_271	AUGUSTUS	transcript	16151275	16157655	1	-	.	ID=K3A94_transcript-g6860.t1;Name=K3A94_transcript-g6860.t1;Parent=K3A94_g6860
contig_271	GeneMark.hmm	transcript	16151275	16157571	.	-	.	ID=K3A94_transcript-9321_t;Name=K3A94_transcript-9321_t;Parent=K3A94_9321_g
contig_271	AUGUSTUS	stop_codon	16151275	16151277	.	-	0	ID=K3A94_stop_codon-g6860.t1;Name=K3A94_stop_codon-g6860.t1;Parent=K3A94_transcript-g6860.t1
contig_271	GeneMark.hmm	stop_codon	16151275	16151277	.	-	0	ID=K3A94_stop_codon-9321_t;Name=K3A94_stop_codon-9321_t;Parent=K3A94_transcript-9321_t
contig_271	AUGUSTUS	exon	16151275	16151441	.	-	.	ID=K3A94_exon-g6860.t1;Name=K3A94_exon-g6860.t1;Parent=K3A94_transcript-g6860.t1
contig_271	GeneMark.hmm	exon	16151275	16151441	0	-	.	ID=K3A94_exon-9321_t;Name=K3A94_exon-9321_t;Parent=K3A94_transcript-9321_t
contig_271	AUGUSTUS	CDS	16151275	16151441	1	-	2	ID=K3A94_CDS-g6860.t1;Name=K3A94_CDS-g6860.t1;Parent=K3A94_transcript-g6860.t1
contig_271	GeneMark.hmm	CDS	16151275	16151441	.	-	2	ID=K3A94_CDS-9321_t;Name=K3A94_CDS-9321_t;Parent=K3A94_transcript-9321_t
contig_271	AUGUSTUS	intron	16151442	16151488	1	-	.	ID=K3A94_intron-g6860.t1;Name=K3A94_intron-g6860.t1;Parent=K3A94_transcript-g6860.t1
contig_271	AUGUSTUS	exon	16151489	16151598	.	-	.	ID=K3A94_exon-g6860.t1;Name=K3A94_exon-g6860.t1;Parent=K3A94_transcript-g6860.t1
contig_271	GeneMark.hmm	exon	16151489	16151598	0	-	.	ID=K3A94_exon-9321_t;Name=K3A94_exon-9321_t;Parent=K3A94_transcript-9321_t
contig_271	AUGUSTUS	CDS	16151489	16151598	1	-	1	ID=K3A94_CDS-g6860.t1;Name=K3A94_CDS-g6860.t1;Parent=K3A94_transcript-g6860.t1
contig_271	GeneMark.hmm	CDS	16151489	16151598	.	-	1	ID=K3A94_CDS-9321_t;Name=K3A94_CDS-9321_t;Parent=K3A94_transcript-9321_t
contig_271	AUGUSTUS	intron	16151599	16151696	1	-	.	ID=K3A94_intron-g6860.t1;Name=K3A94_intron-g6860.t1;Parent=K3A94_transcript-g6860.t1
contig_271	AUGUSTUS	exon	16151697	16151918	.	-	.	ID=K3A94_exon-g6860.t1;Name=K3A94_exon-g6860.t1;Parent=K3A94_transcript-g6860.t1
contig_271	GeneMark.hmm	exon	16151697	16151918	0	-	.	ID=K3A94_exon-9321_t;Name=K3A94_exon-9321_t;Parent=K3A94_transcript-9321_t
contig_271	AUGUSTUS	CDS	16151697	16151918	1	-	1	ID=K3A94_CDS-g6860.t1;Name=K3A94_CDS-g6860.t1;Parent=K3A94_transcript-g6860.t1
contig_271	GeneMark.hmm	CDS	16151697	16151918	.	-	1	ID=K3A94_CDS-9321_t;Name=K3A94_CDS-9321_t;Parent=K3A94_transcript-9321_t
contig_271	AUGUSTUS	intron	16151919	16152454	1	-	.	ID=K3A94_intron-g6860.t1;Name=K3A94_intron-g6860.t1;Parent=K3A94_transcript-g6860.t1
contig_271	AUGUSTUS	exon	16152455	16153047	.	-	.	ID=K3A94_exon-g6860.t1;Name=K3A94_exon-g6860.t1;Parent=K3A94_transcript-g6860.t1
contig_271	GeneMark.hmm	exon	16152455	16153047	0	-	.	ID=K3A94_exon-9321_t;Name=K3A94_exon-9321_t;Parent=K3A94_transcript-9321_t
contig_271	AUGUSTUS	CDS	16152455	16153047	1	-	0	ID=K3A94_CDS-g6860.t1;Name=K3A94_CDS-g6860.t1;Parent=K3A94_transcript-g6860.t1
contig_271	GeneMark.hmm	CDS	16152455	16153047	.	-	0	ID=K3A94_CDS-9321_t;Name=K3A94_CDS-9321_t;Parent=K3A94_transcript-9321_t
contig_271	AUGUSTUS	intron	16153048	16153111	1	-	.	ID=K3A94_intron-g6860.t1;Name=K3A94_intron-g6860.t1;Parent=K3A94_transcript-g6860.t1
contig_271	AUGUSTUS	exon	16153112	16153342	.	-	.	ID=K3A94_exon-g6860.t1;Name=K3A94_exon-g6860.t1;Parent=K3A94_transcript-g6860.t1
contig_271	GeneMark.hmm	exon	16153112	16153342	0	-	.	ID=K3A94_exon-9321_t;Name=K3A94_exon-9321_t;Parent=K3A94_transcript-9321_t
contig_271	AUGUSTUS	CDS	16153112	16153342	1	-	0	ID=K3A94_CDS-g6860.t1;Name=K3A94_CDS-g6860.t1;Parent=K3A94_transcript-g6860.t1
contig_271	GeneMark.hmm	CDS	16153112	16153342	.	-	0	ID=K3A94_CDS-9321_t;Name=K3A94_CDS-9321_t;Parent=K3A94_transcript-9321_t
contig_271	AUGUSTUS	intron	16153343	16153472	1	-	.	ID=K3A94_intron-g6860.t1;Name=K3A94_intron-g6860.t1;Parent=K3A94_transcript-g6860.t1
contig_271	AUGUSTUS	exon	16153473	16153574	.	-	.	ID=K3A94_exon-g6860.t1;Name=K3A94_exon-g6860.t1;Parent=K3A94_transcript-g6860.t1
contig_271	GeneMark.hmm	exon	16153473	16153574	0	-	.	ID=K3A94_exon-9321_t;Name=K3A94_exon-9321_t;Parent=K3A94_transcript-9321_t
contig_271	AUGUSTUS	CDS	16153473	16153574	1	-	0	ID=K3A94_CDS-g6860.t1;Name=K3A94_CDS-g6860.t1;Parent=K3A94_transcript-g6860.t1
contig_271	GeneMark.hmm	CDS	16153473	16153574	.	-	0	ID=K3A94_CDS-9321_t;Name=K3A94_CDS-9321_t;Parent=K3A94_transcript-9321_t
contig_271	AUGUSTUS	intron	16153575	16153626	1	-	.	ID=K3A94_intron-g6860.t1;Name=K3A94_intron-g6860.t1;Parent=K3A94_transcript-g6860.t1
contig_271	AUGUSTUS	exon	16153627	16153925	.	-	.	ID=K3A94_exon-g6860.t1;Name=K3A94_exon-g6860.t1;Parent=K3A94_transcript-g6860.t1
contig_271	GeneMark.hmm	exon	16153627	16153925	0	-	.	ID=K3A94_exon-9321_t;Name=K3A94_exon-9321_t;Parent=K3A94_transcript-9321_t
contig_271	AUGUSTUS	CDS	16153627	16153925	1	-	2	ID=K3A94_CDS-g6860.t1;Name=K3A94_CDS-g6860.t1;Parent=K3A94_transcript-g6860.t1
contig_271	GeneMark.hmm	CDS	16153627	16153925	.	-	2	ID=K3A94_CDS-9321_t;Name=K3A94_CDS-9321_t;Parent=K3A94_transcript-9321_t
contig_271	AUGUSTUS	intron	16153926	16153984	1	-	.	ID=K3A94_intron-g6860.t1;Name=K3A94_intron-g6860.t1;Parent=K3A94_transcript-g6860.t1
contig_271	AUGUSTUS	exon	16153985	16154141	.	-	.	ID=K3A94_exon-g6860.t1;Name=K3A94_exon-g6860.t1;Parent=K3A94_transcript-g6860.t1
contig_271	GeneMark.hmm	exon	16153985	16154141	0	-	.	ID=K3A94_exon-9321_t;Name=K3A94_exon-9321_t;Parent=K3A94_transcript-9321_t
contig_271	AUGUSTUS	CDS	16153985	16154141	1	-	0	ID=K3A94_CDS-g6860.t1;Name=K3A94_CDS-g6860.t1;Parent=K3A94_transcript-g6860.t1
contig_271	GeneMark.hmm	CDS	16153985	16154141	.	-	0	ID=K3A94_CDS-9321_t;Name=K3A94_CDS-9321_t;Parent=K3A94_transcript-9321_t
contig_271	AUGUSTUS	intron	16154142	16154210	1	-	.	ID=K3A94_intron-g6860.t1;Name=K3A94_intron-g6860.t1;Parent=K3A94_transcript-g6860.t1
contig_271	AUGUSTUS	exon	16154211	16154456	.	-	.	ID=K3A94_exon-g6860.t1;Name=K3A94_exon-g6860.t1;Parent=K3A94_transcript-g6860.t1
contig_271	GeneMark.hmm	exon	16154211	16154456	0	-	.	ID=K3A94_exon-9321_t;Name=K3A94_exon-9321_t;Parent=K3A94_transcript-9321_t
contig_271	AUGUSTUS	CDS	16154211	16154456	1	-	0	ID=K3A94_CDS-g6860.t1;Name=K3A94_CDS-g6860.t1;Parent=K3A94_transcript-g6860.t1
contig_271	GeneMark.hmm	CDS	16154211	16154456	.	-	0	ID=K3A94_CDS-9321_t;Name=K3A94_CDS-9321_t;Parent=K3A94_transcript-9321_t
contig_271	AUGUSTUS	intron	16154457	16155104	1	-	.	ID=K3A94_intron-g6860.t1;Name=K3A94_intron-g6860.t1;Parent=K3A94_transcript-g6860.t1
contig_271	AUGUSTUS	exon	16155105	16155353	.	-	.	ID=K3A94_exon-g6860.t1;Name=K3A94_exon-g6860.t1;Parent=K3A94_transcript-g6860.t1
contig_271	GeneMark.hmm	exon	16155105	16155353	0	-	.	ID=K3A94_exon-9321_t;Name=K3A94_exon-9321_t;Parent=K3A94_transcript-9321_t
contig_271	AUGUSTUS	CDS	16155105	16155353	1	-	0	ID=K3A94_CDS-g6860.t1;Name=K3A94_CDS-g6860.t1;Parent=K3A94_transcript-g6860.t1
contig_271	GeneMark.hmm	CDS	16155105	16155353	.	-	0	ID=K3A94_CDS-9321_t;Name=K3A94_CDS-9321_t;Parent=K3A94_transcript-9321_t
contig_271	AUGUSTUS	intron	16155354	16155899	1	-	.	ID=K3A94_intron-g6860.t1;Name=K3A94_intron-g6860.t1;Parent=K3A94_transcript-g6860.t1
contig_271	AUGUSTUS	exon	16155900	16155996	.	-	.	ID=K3A94_exon-g6860.t1;Name=K3A94_exon-g6860.t1;Parent=K3A94_transcript-g6860.t1
contig_271	GeneMark.hmm	exon	16155900	16155996	0	-	.	ID=K3A94_exon-9321_t;Name=K3A94_exon-9321_t;Parent=K3A94_transcript-9321_t
contig_271	AUGUSTUS	CDS	16155900	16155996	1	-	1	ID=K3A94_CDS-g6860.t1;Name=K3A94_CDS-g6860.t1;Parent=K3A94_transcript-g6860.t1
contig_271	GeneMark.hmm	CDS	16155900	16155996	.	-	1	ID=K3A94_CDS-9321_t;Name=K3A94_CDS-9321_t;Parent=K3A94_transcript-9321_t
contig_271	AUGUSTUS	intron	16155997	16156164	1	-	.	ID=K3A94_intron-g6860.t1;Name=K3A94_intron-g6860.t1;Parent=K3A94_transcript-g6860.t1
contig_271	AUGUSTUS	exon	16156165	16156441	.	-	.	ID=K3A94_exon-g6860.t1;Name=K3A94_exon-g6860.t1;Parent=K3A94_transcript-g6860.t1
contig_271	GeneMark.hmm	exon	16156165	16156441	0	-	.	ID=K3A94_exon-9321_t;Name=K3A94_exon-9321_t;Parent=K3A94_transcript-9321_t
contig_271	AUGUSTUS	CDS	16156165	16156441	1	-	2	ID=K3A94_CDS-g6860.t1;Name=K3A94_CDS-g6860.t1;Parent=K3A94_transcript-g6860.t1
contig_271	GeneMark.hmm	CDS	16156165	16156441	.	-	2	ID=K3A94_CDS-9321_t;Name=K3A94_CDS-9321_t;Parent=K3A94_transcript-9321_t
contig_271	AUGUSTUS	intron	16156442	16156502	1	-	.	ID=K3A94_intron-g6860.t1;Name=K3A94_intron-g6860.t1;Parent=K3A94_transcript-g6860.t1
contig_271	AUGUSTUS	exon	16156503	16156723	.	-	.	ID=K3A94_exon-g6860.t1;Name=K3A94_exon-g6860.t1;Parent=K3A94_transcript-g6860.t1
contig_271	GeneMark.hmm	exon	16156503	16156723	0	-	.	ID=K3A94_exon-9321_t;Name=K3A94_exon-9321_t;Parent=K3A94_transcript-9321_t
contig_271	AUGUSTUS	CDS	16156503	16156723	1	-	1	ID=K3A94_CDS-g6860.t1;Name=K3A94_CDS-g6860.t1;Parent=K3A94_transcript-g6860.t1
contig_271	GeneMark.hmm	CDS	16156503	16156723	.	-	1	ID=K3A94_CDS-9321_t;Name=K3A94_CDS-9321_t;Parent=K3A94_transcript-9321_t
contig_271	AUGUSTUS	intron	16156724	16156779	1	-	.	ID=K3A94_intron-g6860.t1;Name=K3A94_intron-g6860.t1;Parent=K3A94_transcript-g6860.t1
contig_271	AUGUSTUS	exon	16156780	16156976	.	-	.	ID=K3A94_exon-g6860.t1;Name=K3A94_exon-g6860.t1;Parent=K3A94_transcript-g6860.t1
contig_271	GeneMark.hmm	exon	16156780	16156976	0	-	.	ID=K3A94_exon-9321_t;Name=K3A94_exon-9321_t;Parent=K3A94_transcript-9321_t
contig_271	AUGUSTUS	CDS	16156780	16156976	1	-	0	ID=K3A94_CDS-g6860.t1;Name=K3A94_CDS-g6860.t1;Parent=K3A94_transcript-g6860.t1
contig_271	GeneMark.hmm	CDS	16156780	16156976	.	-	0	ID=K3A94_CDS-9321_t;Name=K3A94_CDS-9321_t;Parent=K3A94_transcript-9321_t
contig_271	AUGUSTUS	intron	16156977	16157029	1	-	.	ID=K3A94_intron-g6860.t1;Name=K3A94_intron-g6860.t1;Parent=K3A94_transcript-g6860.t1
contig_271	AUGUSTUS	exon	16157030	16157150	.	-	.	ID=K3A94_exon-g6860.t1;Name=K3A94_exon-g6860.t1;Parent=K3A94_transcript-g6860.t1
contig_271	GeneMark.hmm	exon	16157030	16157150	0	-	.	ID=K3A94_exon-9321_t;Name=K3A94_exon-9321_t;Parent=K3A94_transcript-9321_t
contig_271	AUGUSTUS	CDS	16157030	16157150	1	-	1	ID=K3A94_CDS-g6860.t1;Name=K3A94_CDS-g6860.t1;Parent=K3A94_transcript-g6860.t1
contig_271	GeneMark.hmm	CDS	16157030	16157150	.	-	1	ID=K3A94_CDS-9321_t;Name=K3A94_CDS-9321_t;Parent=K3A94_transcript-9321_t
contig_271	AUGUSTUS	intron	16157151	16157201	1	-	.	ID=K3A94_intron-g6860.t1;Name=K3A94_intron-g6860.t1;Parent=K3A94_transcript-g6860.t1
contig_271	AUGUSTUS	exon	16157202	16157371	.	-	.	ID=K3A94_exon-g6860.t1;Name=K3A94_exon-g6860.t1;Parent=K3A94_transcript-g6860.t1
contig_271	GeneMark.hmm	exon	16157202	16157371	0	-	.	ID=K3A94_exon-9321_t;Name=K3A94_exon-9321_t;Parent=K3A94_transcript-9321_t
contig_271	AUGUSTUS	CDS	16157202	16157371	1	-	0	ID=K3A94_CDS-g6860.t1;Name=K3A94_CDS-g6860.t1;Parent=K3A94_transcript-g6860.t1
contig_271	GeneMark.hmm	CDS	16157202	16157371	.	-	0	ID=K3A94_CDS-9321_t;Name=K3A94_CDS-9321_t;Parent=K3A94_transcript-9321_t
contig_271	AUGUSTUS	intron	16157372	16157418	1	-	.	ID=K3A94_intron-g6860.t1;Name=K3A94_intron-g6860.t1;Parent=K3A94_transcript-g6860.t1
contig_271	AUGUSTUS	exon	16157419	16157577	.	-	.	ID=K3A94_exon-g6860.t1;Name=K3A94_exon-g6860.t1;Parent=K3A94_transcript-g6860.t1
contig_271	GeneMark.hmm	exon	16157419	16157571	0	-	.	ID=K3A94_exon-9321_t;Name=K3A94_exon-9321_t;Parent=K3A94_transcript-9321_t
contig_271	AUGUSTUS	CDS	16157419	16157577	1	-	0	ID=K3A94_CDS-g6860.t1;Name=K3A94_CDS-g6860.t1;Parent=K3A94_transcript-g6860.t1
contig_271	GeneMark.hmm	CDS	16157419	16157571	.	-	0	ID=K3A94_CDS-9321_t;Name=K3A94_CDS-9321_t;Parent=K3A94_transcript-9321_t
contig_271	GeneMark.hmm	start_codon	16157569	16157571	.	-	0	ID=K3A94_start_codon-9321_t;Name=K3A94_start_codon-9321_t;Parent=K3A94_transcript-9321_t
contig_271	AUGUSTUS	intron	16157578	16157634	1	-	.	ID=K3A94_intron-g6860.t1;Name=K3A94_intron-g6860.t1;Parent=K3A94_transcript-g6860.t1
contig_271	AUGUSTUS	exon	16157635	16157655	.	-	.	ID=K3A94_exon-g6860.t1;Name=K3A94_exon-g6860.t1;Parent=K3A94_transcript-g6860.t1
contig_271	AUGUSTUS	CDS	16157635	16157655	1	-	0	ID=K3A94_CDS-g6860.t1;Name=K3A94_CDS-g6860.t1;Parent=K3A94_transcript-g6860.t1
contig_271	AUGUSTUS	start_codon	16157653	16157655	.	-	0	ID=K3A94_start_codon-g6860.t1;Name=K3A94_start_codon-g6860.t1;Parent=K3A94_transcript-g6860.t1
contig_271	AUGUSTUS	gene	16161178	16177919	0.24	-	.	ID=K3A94_g6861;Name=K3A94_g6861
contig_271	AUGUSTUS	transcript	16161178	16177919	0.24	-	.	ID=K3A94_transcript-g6861.t1;Name=K3A94_transcript-g6861.t1;Parent=K3A94_g6861
contig_271	AUGUSTUS	stop_codon	16161178	16161180	.	-	0	ID=K3A94_stop_codon-g6861.t1;Name=K3A94_stop_codon-g6861.t1;Parent=K3A94_transcript-g6861.t1
contig_271	AUGUSTUS	exon	16161178	16161267	.	-	.	ID=K3A94_exon-g6861.t1;Name=K3A94_exon-g6861.t1;Parent=K3A94_transcript-g6861.t1
contig_271	AUGUSTUS	CDS	16161178	16161267	1	-	0	ID=K3A94_CDS-g6861.t1;Name=K3A94_CDS-g6861.t1;Parent=K3A94_transcript-g6861.t1
contig_271	AUGUSTUS	intron	16161268	16163151	1	-	.	ID=K3A94_intron-g6861.t1;Name=K3A94_intron-g6861.t1;Parent=K3A94_transcript-g6861.t1
contig_271	AUGUSTUS	exon	16163152	16163260	.	-	.	ID=K3A94_exon-g6861.t1;Name=K3A94_exon-g6861.t1;Parent=K3A94_transcript-g6861.t1
contig_271	AUGUSTUS	CDS	16163152	16163260	1	-	1	ID=K3A94_CDS-g6861.t1;Name=K3A94_CDS-g6861.t1;Parent=K3A94_transcript-g6861.t1
contig_271	AUGUSTUS	intron	16163261	16164932	1	-	.	ID=K3A94_intron-g6861.t1;Name=K3A94_intron-g6861.t1;Parent=K3A94_transcript-g6861.t1
contig_271	AUGUSTUS	exon	16164933	16164976	.	-	.	ID=K3A94_exon-g6861.t1;Name=K3A94_exon-g6861.t1;Parent=K3A94_transcript-g6861.t1
contig_271	AUGUSTUS	CDS	16164933	16164976	1	-	0	ID=K3A94_CDS-g6861.t1;Name=K3A94_CDS-g6861.t1;Parent=K3A94_transcript-g6861.t1
contig_271	AUGUSTUS	intron	16164977	16165503	1	-	.	ID=K3A94_intron-g6861.t1;Name=K3A94_intron-g6861.t1;Parent=K3A94_transcript-g6861.t1
contig_271	AUGUSTUS	exon	16165504	16165646	.	-	.	ID=K3A94_exon-g6861.t1;Name=K3A94_exon-g6861.t1;Parent=K3A94_transcript-g6861.t1
contig_271	AUGUSTUS	CDS	16165504	16165646	0.92	-	2	ID=K3A94_CDS-g6861.t1;Name=K3A94_CDS-g6861.t1;Parent=K3A94_transcript-g6861.t1
contig_271	AUGUSTUS	intron	16165647	16177407	1	-	.	ID=K3A94_intron-g6861.t1;Name=K3A94_intron-g6861.t1;Parent=K3A94_transcript-g6861.t1
contig_271	AUGUSTUS	gene	16168417	16168647	0.92	+	.	ID=K3A94_g6862;Name=K3A94_g6862
contig_271	AUGUSTUS	transcript	16168417	16168647	0.92	+	.	ID=K3A94_transcript-g6862.t1;Name=K3A94_transcript-g6862.t1;Parent=K3A94_g6862
contig_271	AUGUSTUS	start_codon	16168417	16168419	.	+	0	ID=K3A94_start_codon-g6862.t1;Name=K3A94_start_codon-g6862.t1;Parent=K3A94_transcript-g6862.t1
contig_271	AUGUSTUS	exon	16168417	16168647	.	+	.	ID=K3A94_exon-g6862.t1;Name=K3A94_exon-g6862.t1;Parent=K3A94_transcript-g6862.t1
contig_271	AUGUSTUS	CDS	16168417	16168647	0.92	+	0	ID=K3A94_CDS-g6862.t1;Name=K3A94_CDS-g6862.t1;Parent=K3A94_transcript-g6862.t1
contig_271	AUGUSTUS	stop_codon	16168645	16168647	.	+	0	ID=K3A94_stop_codon-g6862.t1;Name=K3A94_stop_codon-g6862.t1;Parent=K3A94_transcript-g6862.t1
contig_271	AUGUSTUS	exon	16177408	16177429	.	-	.	ID=K3A94_exon-g6861.t1;Name=K3A94_exon-g6861.t1;Parent=K3A94_transcript-g6861.t1
contig_271	AUGUSTUS	CDS	16177408	16177429	0.92	-	0	ID=K3A94_CDS-g6861.t1;Name=K3A94_CDS-g6861.t1;Parent=K3A94_transcript-g6861.t1
contig_271	AUGUSTUS	intron	16177430	16177841	0.36	-	.	ID=K3A94_intron-g6861.t1;Name=K3A94_intron-g6861.t1;Parent=K3A94_transcript-g6861.t1
contig_271	AUGUSTUS	exon	16177842	16177919	.	-	.	ID=K3A94_exon-g6861.t1;Name=K3A94_exon-g6861.t1;Parent=K3A94_transcript-g6861.t1
contig_271	AUGUSTUS	CDS	16177842	16177919	0.24	-	0	ID=K3A94_CDS-g6861.t1;Name=K3A94_CDS-g6861.t1;Parent=K3A94_transcript-g6861.t1
contig_271	AUGUSTUS	start_codon	16177917	16177919	.	-	0	ID=K3A94_start_codon-g6861.t1;Name=K3A94_start_codon-g6861.t1;Parent=K3A94_transcript-g6861.t1
contig_271	AUGUSTUS	gene	16189301	16195699	0.61	-	.	ID=K3A94_g6863;Name=K3A94_g6863
contig_271	AUGUSTUS	transcript	16189301	16195699	0.61	-	.	ID=K3A94_transcript-g6863.t1;Name=K3A94_transcript-g6863.t1;Parent=K3A94_g6863
contig_271	AUGUSTUS	stop_codon	16189301	16189303	.	-	0	ID=K3A94_stop_codon-g6863.t1;Name=K3A94_stop_codon-g6863.t1;Parent=K3A94_transcript-g6863.t1
contig_271	AUGUSTUS	exon	16189301	16189336	.	-	.	ID=K3A94_exon-g6863.t1;Name=K3A94_exon-g6863.t1;Parent=K3A94_transcript-g6863.t1
contig_271	AUGUSTUS	CDS	16189301	16189336	0.89	-	0	ID=K3A94_CDS-g6863.t1;Name=K3A94_CDS-g6863.t1;Parent=K3A94_transcript-g6863.t1
contig_271	AUGUSTUS	intron	16189337	16193316	1	-	.	ID=K3A94_intron-g6863.t1;Name=K3A94_intron-g6863.t1;Parent=K3A94_transcript-g6863.t1
contig_271	AUGUSTUS	exon	16193317	16193480	.	-	.	ID=K3A94_exon-g6863.t1;Name=K3A94_exon-g6863.t1;Parent=K3A94_transcript-g6863.t1
contig_271	AUGUSTUS	CDS	16193317	16193480	0.67	-	2	ID=K3A94_CDS-g6863.t1;Name=K3A94_CDS-g6863.t1;Parent=K3A94_transcript-g6863.t1
contig_271	AUGUSTUS	intron	16193481	16195683	0.67	-	.	ID=K3A94_intron-g6863.t1;Name=K3A94_intron-g6863.t1;Parent=K3A94_transcript-g6863.t1
contig_271	AUGUSTUS	exon	16195684	16195699	.	-	.	ID=K3A94_exon-g6863.t1;Name=K3A94_exon-g6863.t1;Parent=K3A94_transcript-g6863.t1
contig_271	AUGUSTUS	CDS	16195684	16195699	0.88	-	0	ID=K3A94_CDS-g6863.t1;Name=K3A94_CDS-g6863.t1;Parent=K3A94_transcript-g6863.t1
contig_271	AUGUSTUS	start_codon	16195697	16195699	.	-	0	ID=K3A94_start_codon-g6863.t1;Name=K3A94_start_codon-g6863.t1;Parent=K3A94_transcript-g6863.t1
contig_271	AUGUSTUS	gene	16196912	16199105	0.99	+	.	ID=K3A94_g6864;Name=K3A94_g6864
contig_271	AUGUSTUS	transcript	16196912	16199105	0.99	+	.	ID=K3A94_transcript-g6864.t1;Name=K3A94_transcript-g6864.t1;Parent=K3A94_g6864
contig_271	AUGUSTUS	start_codon	16196912	16196914	.	+	0	ID=K3A94_start_codon-g6864.t1;Name=K3A94_start_codon-g6864.t1;Parent=K3A94_transcript-g6864.t1
contig_271	AUGUSTUS	exon	16196912	16197478	.	+	.	ID=K3A94_exon-g6864.t1;Name=K3A94_exon-g6864.t1;Parent=K3A94_transcript-g6864.t1
contig_271	AUGUSTUS	CDS	16196912	16197478	0.99	+	0	ID=K3A94_CDS-g6864.t1;Name=K3A94_CDS-g6864.t1;Parent=K3A94_transcript-g6864.t1
contig_271	AUGUSTUS	intron	16197479	16197857	1	+	.	ID=K3A94_intron-g6864.t1;Name=K3A94_intron-g6864.t1;Parent=K3A94_transcript-g6864.t1
contig_271	AUGUSTUS	exon	16197858	16198010	.	+	.	ID=K3A94_exon-g6864.t1;Name=K3A94_exon-g6864.t1;Parent=K3A94_transcript-g6864.t1
contig_271	AUGUSTUS	CDS	16197858	16198010	1	+	0	ID=K3A94_CDS-g6864.t1;Name=K3A94_CDS-g6864.t1;Parent=K3A94_transcript-g6864.t1
contig_271	AUGUSTUS	intron	16198011	16198072	1	+	.	ID=K3A94_intron-g6864.t1;Name=K3A94_intron-g6864.t1;Parent=K3A94_transcript-g6864.t1
contig_271	AUGUSTUS	exon	16198073	16198251	.	+	.	ID=K3A94_exon-g6864.t1;Name=K3A94_exon-g6864.t1;Parent=K3A94_transcript-g6864.t1
contig_271	AUGUSTUS	CDS	16198073	16198251	1	+	0	ID=K3A94_CDS-g6864.t1;Name=K3A94_CDS-g6864.t1;Parent=K3A94_transcript-g6864.t1
contig_271	AUGUSTUS	intron	16198252	16198306	1	+	.	ID=K3A94_intron-g6864.t1;Name=K3A94_intron-g6864.t1;Parent=K3A94_transcript-g6864.t1
contig_271	AUGUSTUS	exon	16198307	16199105	.	+	.	ID=K3A94_exon-g6864.t1;Name=K3A94_exon-g6864.t1;Parent=K3A94_transcript-g6864.t1
contig_271	AUGUSTUS	CDS	16198307	16199105	1	+	1	ID=K3A94_CDS-g6864.t1;Name=K3A94_CDS-g6864.t1;Parent=K3A94_transcript-g6864.t1
contig_271	AUGUSTUS	stop_codon	16199103	16199105	.	+	0	ID=K3A94_stop_codon-g6864.t1;Name=K3A94_stop_codon-g6864.t1;Parent=K3A94_transcript-g6864.t1
contig_271	AUGUSTUS	gene	16257915	16283829	1.49	+	.	ID=K3A94_g6865;Name=K3A94_g6865
contig_271	AUGUSTUS	transcript	16257915	16283829	0.69	+	.	ID=K3A94_transcript-g6865.t2;Name=K3A94_transcript-g6865.t2;Parent=K3A94_g6865
contig_271	AUGUSTUS	transcript	16257915	16268131	0.44	+	.	ID=K3A94_transcript-g6865.t3;Name=K3A94_transcript-g6865.t3;Parent=K3A94_g6865
contig_271	AUGUSTUS	start_codon	16257915	16257917	.	+	0	ID=K3A94_start_codon-g6865.t3;Name=K3A94_start_codon-g6865.t3;Parent=K3A94_transcript-g6865.t3
contig_271	AUGUSTUS	start_codon	16257915	16257917	.	+	0	ID=K3A94_start_codon-g6865.t2;Name=K3A94_start_codon-g6865.t2;Parent=K3A94_transcript-g6865.t2
contig_271	AUGUSTUS	exon	16257915	16257997	.	+	.	ID=K3A94_exon-g6865.t3;Name=K3A94_exon-g6865.t3;Parent=K3A94_transcript-g6865.t3
contig_271	AUGUSTUS	exon	16257915	16257997	.	+	.	ID=K3A94_exon-g6865.t2;Name=K3A94_exon-g6865.t2;Parent=K3A94_transcript-g6865.t2
contig_271	AUGUSTUS	CDS	16257915	16257997	0.77	+	0	ID=K3A94_CDS-g6865.t3;Name=K3A94_CDS-g6865.t3;Parent=K3A94_transcript-g6865.t3
contig_271	AUGUSTUS	CDS	16257915	16257997	0.69	+	0	ID=K3A94_CDS-g6865.t2;Name=K3A94_CDS-g6865.t2;Parent=K3A94_transcript-g6865.t2
contig_271	AUGUSTUS	intron	16257998	16259398	0.77	+	.	ID=K3A94_intron-g6865.t3;Name=K3A94_intron-g6865.t3;Parent=K3A94_transcript-g6865.t3
contig_271	AUGUSTUS	intron	16257998	16259398	0.69	+	.	ID=K3A94_intron-g6865.t2;Name=K3A94_intron-g6865.t2;Parent=K3A94_transcript-g6865.t2
contig_271	AUGUSTUS	exon	16259399	16259770	.	+	.	ID=K3A94_exon-g6865.t3;Name=K3A94_exon-g6865.t3;Parent=K3A94_transcript-g6865.t3
contig_271	AUGUSTUS	exon	16259399	16259770	.	+	.	ID=K3A94_exon-g6865.t2;Name=K3A94_exon-g6865.t2;Parent=K3A94_transcript-g6865.t2
contig_271	AUGUSTUS	CDS	16259399	16259770	0.92	+	1	ID=K3A94_CDS-g6865.t3;Name=K3A94_CDS-g6865.t3;Parent=K3A94_transcript-g6865.t3
contig_271	AUGUSTUS	CDS	16259399	16259770	0.88	+	1	ID=K3A94_CDS-g6865.t2;Name=K3A94_CDS-g6865.t2;Parent=K3A94_transcript-g6865.t2
contig_271	AUGUSTUS	intron	16259771	16267884	1	+	.	ID=K3A94_intron-g6865.t3;Name=K3A94_intron-g6865.t3;Parent=K3A94_transcript-g6865.t3
contig_271	AUGUSTUS	intron	16259771	16267884	1	+	.	ID=K3A94_intron-g6865.t2;Name=K3A94_intron-g6865.t2;Parent=K3A94_transcript-g6865.t2
contig_271	AUGUSTUS	exon	16267885	16268131	.	+	.	ID=K3A94_exon-g6865.t3;Name=K3A94_exon-g6865.t3;Parent=K3A94_transcript-g6865.t3
contig_271	AUGUSTUS	exon	16267885	16268127	.	+	.	ID=K3A94_exon-g6865.t2;Name=K3A94_exon-g6865.t2;Parent=K3A94_transcript-g6865.t2
contig_271	AUGUSTUS	CDS	16267885	16268131	0.59	+	1	ID=K3A94_CDS-g6865.t3;Name=K3A94_CDS-g6865.t3;Parent=K3A94_transcript-g6865.t3
contig_271	AUGUSTUS	CDS	16267885	16268127	1	+	1	ID=K3A94_CDS-g6865.t2;Name=K3A94_CDS-g6865.t2;Parent=K3A94_transcript-g6865.t2
contig_271	AUGUSTUS	intron	16268128	16283639	1	+	.	ID=K3A94_intron-g6865.t2;Name=K3A94_intron-g6865.t2;Parent=K3A94_transcript-g6865.t2
contig_271	AUGUSTUS	stop_codon	16268129	16268131	.	+	0	ID=K3A94_stop_codon-g6865.t3;Name=K3A94_stop_codon-g6865.t3;Parent=K3A94_transcript-g6865.t3
contig_271	AUGUSTUS	transcript	16270395	16283829	0.36	+	.	ID=K3A94_transcript-g6865.t1;Name=K3A94_transcript-g6865.t1;Parent=K3A94_g6865
contig_271	AUGUSTUS	start_codon	16270395	16270397	.	+	0	ID=K3A94_start_codon-g6865.t1;Name=K3A94_start_codon-g6865.t1;Parent=K3A94_transcript-g6865.t1
contig_271	AUGUSTUS	exon	16270395	16270606	.	+	.	ID=K3A94_exon-g6865.t1;Name=K3A94_exon-g6865.t1;Parent=K3A94_transcript-g6865.t1
contig_271	AUGUSTUS	CDS	16270395	16270606	0.36	+	0	ID=K3A94_CDS-g6865.t1;Name=K3A94_CDS-g6865.t1;Parent=K3A94_transcript-g6865.t1
contig_271	AUGUSTUS	intron	16270607	16283639	0.98	+	.	ID=K3A94_intron-g6865.t1;Name=K3A94_intron-g6865.t1;Parent=K3A94_transcript-g6865.t1
contig_271	AUGUSTUS	exon	16283640	16283829	.	+	.	ID=K3A94_exon-g6865.t1;Name=K3A94_exon-g6865.t1;Parent=K3A94_transcript-g6865.t1
contig_271	AUGUSTUS	exon	16283640	16283829	.	+	.	ID=K3A94_exon-g6865.t2;Name=K3A94_exon-g6865.t2;Parent=K3A94_transcript-g6865.t2
contig_271	AUGUSTUS	CDS	16283640	16283829	0.98	+	1	ID=K3A94_CDS-g6865.t1;Name=K3A94_CDS-g6865.t1;Parent=K3A94_transcript-g6865.t1
contig_271	AUGUSTUS	CDS	16283640	16283829	1	+	1	ID=K3A94_CDS-g6865.t2;Name=K3A94_CDS-g6865.t2;Parent=K3A94_transcript-g6865.t2
contig_271	AUGUSTUS	stop_codon	16283827	16283829	.	+	0	ID=K3A94_stop_codon-g6865.t1;Name=K3A94_stop_codon-g6865.t1;Parent=K3A94_transcript-g6865.t1
contig_271	AUGUSTUS	stop_codon	16283827	16283829	.	+	0	ID=K3A94_stop_codon-g6865.t2;Name=K3A94_stop_codon-g6865.t2;Parent=K3A94_transcript-g6865.t2
contig_271	AUGUSTUS	gene	16287796	16289216	0.68	-	.	ID=K3A94_g6866;Name=K3A94_g6866
contig_271	AUGUSTUS	transcript	16287796	16289216	0.68	-	.	ID=K3A94_transcript-g6866.t1;Name=K3A94_transcript-g6866.t1;Parent=K3A94_g6866
contig_271	AUGUSTUS	stop_codon	16287796	16287798	.	-	0	ID=K3A94_stop_codon-g6866.t1;Name=K3A94_stop_codon-g6866.t1;Parent=K3A94_transcript-g6866.t1
contig_271	AUGUSTUS	exon	16287796	16288746	.	-	.	ID=K3A94_exon-g6866.t1;Name=K3A94_exon-g6866.t1;Parent=K3A94_transcript-g6866.t1
contig_271	AUGUSTUS	CDS	16287796	16288746	0.99	-	0	ID=K3A94_CDS-g6866.t1;Name=K3A94_CDS-g6866.t1;Parent=K3A94_transcript-g6866.t1
contig_271	AUGUSTUS	intron	16288747	16289147	1	-	.	ID=K3A94_intron-g6866.t1;Name=K3A94_intron-g6866.t1;Parent=K3A94_transcript-g6866.t1
contig_271	AUGUSTUS	exon	16289148	16289216	.	-	.	ID=K3A94_exon-g6866.t1;Name=K3A94_exon-g6866.t1;Parent=K3A94_transcript-g6866.t1
contig_271	AUGUSTUS	CDS	16289148	16289216	0.68	-	0	ID=K3A94_CDS-g6866.t1;Name=K3A94_CDS-g6866.t1;Parent=K3A94_transcript-g6866.t1
contig_271	AUGUSTUS	start_codon	16289214	16289216	.	-	0	ID=K3A94_start_codon-g6866.t1;Name=K3A94_start_codon-g6866.t1;Parent=K3A94_transcript-g6866.t1
contig_271	AUGUSTUS	gene	16289756	16290636	1	+	.	ID=K3A94_g6867;Name=K3A94_g6867
contig_271	AUGUSTUS	transcript	16289756	16290636	1	+	.	ID=K3A94_transcript-g6867.t1;Name=K3A94_transcript-g6867.t1;Parent=K3A94_g6867
contig_271	AUGUSTUS	start_codon	16289756	16289758	.	+	0	ID=K3A94_start_codon-g6867.t1;Name=K3A94_start_codon-g6867.t1;Parent=K3A94_transcript-g6867.t1
contig_271	AUGUSTUS	exon	16289756	16289815	.	+	.	ID=K3A94_exon-g6867.t1;Name=K3A94_exon-g6867.t1;Parent=K3A94_transcript-g6867.t1
contig_271	AUGUSTUS	CDS	16289756	16289815	1	+	0	ID=K3A94_CDS-g6867.t1;Name=K3A94_CDS-g6867.t1;Parent=K3A94_transcript-g6867.t1
contig_271	AUGUSTUS	intron	16289816	16289881	1	+	.	ID=K3A94_intron-g6867.t1;Name=K3A94_intron-g6867.t1;Parent=K3A94_transcript-g6867.t1
contig_271	AUGUSTUS	exon	16289882	16290065	.	+	.	ID=K3A94_exon-g6867.t1;Name=K3A94_exon-g6867.t1;Parent=K3A94_transcript-g6867.t1
contig_271	AUGUSTUS	CDS	16289882	16290065	1	+	0	ID=K3A94_CDS-g6867.t1;Name=K3A94_CDS-g6867.t1;Parent=K3A94_transcript-g6867.t1
contig_271	AUGUSTUS	intron	16290066	16290116	1	+	.	ID=K3A94_intron-g6867.t1;Name=K3A94_intron-g6867.t1;Parent=K3A94_transcript-g6867.t1
contig_271	AUGUSTUS	exon	16290117	16290280	.	+	.	ID=K3A94_exon-g6867.t1;Name=K3A94_exon-g6867.t1;Parent=K3A94_transcript-g6867.t1
contig_271	AUGUSTUS	CDS	16290117	16290280	1	+	2	ID=K3A94_CDS-g6867.t1;Name=K3A94_CDS-g6867.t1;Parent=K3A94_transcript-g6867.t1
contig_271	AUGUSTUS	intron	16290281	16290334	1	+	.	ID=K3A94_intron-g6867.t1;Name=K3A94_intron-g6867.t1;Parent=K3A94_transcript-g6867.t1
contig_271	AUGUSTUS	exon	16290335	16290461	.	+	.	ID=K3A94_exon-g6867.t1;Name=K3A94_exon-g6867.t1;Parent=K3A94_transcript-g6867.t1
contig_271	AUGUSTUS	CDS	16290335	16290461	1	+	0	ID=K3A94_CDS-g6867.t1;Name=K3A94_CDS-g6867.t1;Parent=K3A94_transcript-g6867.t1
contig_271	AUGUSTUS	intron	16290462	16290517	1	+	.	ID=K3A94_intron-g6867.t1;Name=K3A94_intron-g6867.t1;Parent=K3A94_transcript-g6867.t1
contig_271	AUGUSTUS	exon	16290518	16290636	.	+	.	ID=K3A94_exon-g6867.t1;Name=K3A94_exon-g6867.t1;Parent=K3A94_transcript-g6867.t1
contig_271	AUGUSTUS	CDS	16290518	16290636	1	+	2	ID=K3A94_CDS-g6867.t1;Name=K3A94_CDS-g6867.t1;Parent=K3A94_transcript-g6867.t1
contig_271	AUGUSTUS	stop_codon	16290634	16290636	.	+	0	ID=K3A94_stop_codon-g6867.t1;Name=K3A94_stop_codon-g6867.t1;Parent=K3A94_transcript-g6867.t1
contig_271	AUGUSTUS	gene	16290790	16291686	0.67	-	.	ID=K3A94_g6868;Name=K3A94_g6868
contig_271	AUGUSTUS	transcript	16290790	16291686	0.67	-	.	ID=K3A94_transcript-g6868.t1;Name=K3A94_transcript-g6868.t1;Parent=K3A94_g6868
contig_271	AUGUSTUS	stop_codon	16290790	16290792	.	-	0	ID=K3A94_stop_codon-g6868.t1;Name=K3A94_stop_codon-g6868.t1;Parent=K3A94_transcript-g6868.t1
contig_271	AUGUSTUS	exon	16290790	16290819	.	-	.	ID=K3A94_exon-g6868.t1;Name=K3A94_exon-g6868.t1;Parent=K3A94_transcript-g6868.t1
contig_271	AUGUSTUS	CDS	16290790	16290819	0.74	-	0	ID=K3A94_CDS-g6868.t1;Name=K3A94_CDS-g6868.t1;Parent=K3A94_transcript-g6868.t1
contig_271	AUGUSTUS	intron	16290820	16290876	0.74	-	.	ID=K3A94_intron-g6868.t1;Name=K3A94_intron-g6868.t1;Parent=K3A94_transcript-g6868.t1
contig_271	AUGUSTUS	exon	16290877	16291100	.	-	.	ID=K3A94_exon-g6868.t1;Name=K3A94_exon-g6868.t1;Parent=K3A94_transcript-g6868.t1
contig_271	AUGUSTUS	CDS	16290877	16291100	0.74	-	2	ID=K3A94_CDS-g6868.t1;Name=K3A94_CDS-g6868.t1;Parent=K3A94_transcript-g6868.t1
contig_271	AUGUSTUS	intron	16291101	16291165	1	-	.	ID=K3A94_intron-g6868.t1;Name=K3A94_intron-g6868.t1;Parent=K3A94_transcript-g6868.t1
contig_271	AUGUSTUS	exon	16291166	16291304	.	-	.	ID=K3A94_exon-g6868.t1;Name=K3A94_exon-g6868.t1;Parent=K3A94_transcript-g6868.t1
contig_271	AUGUSTUS	CDS	16291166	16291304	1	-	0	ID=K3A94_CDS-g6868.t1;Name=K3A94_CDS-g6868.t1;Parent=K3A94_transcript-g6868.t1
contig_271	AUGUSTUS	intron	16291305	16291360	1	-	.	ID=K3A94_intron-g6868.t1;Name=K3A94_intron-g6868.t1;Parent=K3A94_transcript-g6868.t1
contig_271	AUGUSTUS	exon	16291361	16291474	.	-	.	ID=K3A94_exon-g6868.t1;Name=K3A94_exon-g6868.t1;Parent=K3A94_transcript-g6868.t1
contig_271	AUGUSTUS	CDS	16291361	16291474	1	-	0	ID=K3A94_CDS-g6868.t1;Name=K3A94_CDS-g6868.t1;Parent=K3A94_transcript-g6868.t1
contig_271	AUGUSTUS	intron	16291475	16291545	0.97	-	.	ID=K3A94_intron-g6868.t1;Name=K3A94_intron-g6868.t1;Parent=K3A94_transcript-g6868.t1
contig_271	AUGUSTUS	exon	16291546	16291686	.	-	.	ID=K3A94_exon-g6868.t1;Name=K3A94_exon-g6868.t1;Parent=K3A94_transcript-g6868.t1
contig_271	AUGUSTUS	CDS	16291546	16291686	0.89	-	0	ID=K3A94_CDS-g6868.t1;Name=K3A94_CDS-g6868.t1;Parent=K3A94_transcript-g6868.t1
contig_271	AUGUSTUS	start_codon	16291684	16291686	.	-	0	ID=K3A94_start_codon-g6868.t1;Name=K3A94_start_codon-g6868.t1;Parent=K3A94_transcript-g6868.t1
contig_271	AUGUSTUS	gene	16292024	16295329	0.29	+	.	ID=K3A94_g6869;Name=K3A94_g6869
contig_271	AUGUSTUS	transcript	16292024	16295329	0.29	+	.	ID=K3A94_transcript-g6869.t1;Name=K3A94_transcript-g6869.t1;Parent=K3A94_g6869
contig_271	AUGUSTUS	start_codon	16292024	16292026	.	+	0	ID=K3A94_start_codon-g6869.t1;Name=K3A94_start_codon-g6869.t1;Parent=K3A94_transcript-g6869.t1
contig_271	AUGUSTUS	exon	16292024	16292251	.	+	.	ID=K3A94_exon-g6869.t1;Name=K3A94_exon-g6869.t1;Parent=K3A94_transcript-g6869.t1
contig_271	AUGUSTUS	CDS	16292024	16292251	1	+	0	ID=K3A94_CDS-g6869.t1;Name=K3A94_CDS-g6869.t1;Parent=K3A94_transcript-g6869.t1
contig_271	AUGUSTUS	intron	16292252	16292322	1	+	.	ID=K3A94_intron-g6869.t1;Name=K3A94_intron-g6869.t1;Parent=K3A94_transcript-g6869.t1
contig_271	AUGUSTUS	exon	16292323	16292526	.	+	.	ID=K3A94_exon-g6869.t1;Name=K3A94_exon-g6869.t1;Parent=K3A94_transcript-g6869.t1
contig_271	AUGUSTUS	CDS	16292323	16292526	0.99	+	0	ID=K3A94_CDS-g6869.t1;Name=K3A94_CDS-g6869.t1;Parent=K3A94_transcript-g6869.t1
contig_271	AUGUSTUS	intron	16292527	16292810	0.99	+	.	ID=K3A94_intron-g6869.t1;Name=K3A94_intron-g6869.t1;Parent=K3A94_transcript-g6869.t1
contig_271	AUGUSTUS	exon	16292811	16293111	.	+	.	ID=K3A94_exon-g6869.t1;Name=K3A94_exon-g6869.t1;Parent=K3A94_transcript-g6869.t1
contig_271	AUGUSTUS	CDS	16292811	16293111	1	+	0	ID=K3A94_CDS-g6869.t1;Name=K3A94_CDS-g6869.t1;Parent=K3A94_transcript-g6869.t1
contig_271	AUGUSTUS	intron	16293112	16293164	1	+	.	ID=K3A94_intron-g6869.t1;Name=K3A94_intron-g6869.t1;Parent=K3A94_transcript-g6869.t1
contig_271	AUGUSTUS	exon	16293165	16293300	.	+	.	ID=K3A94_exon-g6869.t1;Name=K3A94_exon-g6869.t1;Parent=K3A94_transcript-g6869.t1
contig_271	AUGUSTUS	CDS	16293165	16293300	1	+	2	ID=K3A94_CDS-g6869.t1;Name=K3A94_CDS-g6869.t1;Parent=K3A94_transcript-g6869.t1
contig_271	AUGUSTUS	intron	16293301	16293750	0.56	+	.	ID=K3A94_intron-g6869.t1;Name=K3A94_intron-g6869.t1;Parent=K3A94_transcript-g6869.t1
contig_271	AUGUSTUS	exon	16293751	16293993	.	+	.	ID=K3A94_exon-g6869.t1;Name=K3A94_exon-g6869.t1;Parent=K3A94_transcript-g6869.t1
contig_271	AUGUSTUS	CDS	16293751	16293993	0.56	+	1	ID=K3A94_CDS-g6869.t1;Name=K3A94_CDS-g6869.t1;Parent=K3A94_transcript-g6869.t1
contig_271	AUGUSTUS	intron	16293994	16294051	1	+	.	ID=K3A94_intron-g6869.t1;Name=K3A94_intron-g6869.t1;Parent=K3A94_transcript-g6869.t1
contig_271	AUGUSTUS	exon	16294052	16294269	.	+	.	ID=K3A94_exon-g6869.t1;Name=K3A94_exon-g6869.t1;Parent=K3A94_transcript-g6869.t1
contig_271	AUGUSTUS	CDS	16294052	16294269	0.98	+	1	ID=K3A94_CDS-g6869.t1;Name=K3A94_CDS-g6869.t1;Parent=K3A94_transcript-g6869.t1
contig_271	AUGUSTUS	intron	16294270	16294428	0.98	+	.	ID=K3A94_intron-g6869.t1;Name=K3A94_intron-g6869.t1;Parent=K3A94_transcript-g6869.t1
contig_271	AUGUSTUS	exon	16294429	16294500	.	+	.	ID=K3A94_exon-g6869.t1;Name=K3A94_exon-g6869.t1;Parent=K3A94_transcript-g6869.t1
contig_271	AUGUSTUS	CDS	16294429	16294500	0.5	+	2	ID=K3A94_CDS-g6869.t1;Name=K3A94_CDS-g6869.t1;Parent=K3A94_transcript-g6869.t1
contig_271	AUGUSTUS	intron	16294501	16295213	0.51	+	.	ID=K3A94_intron-g6869.t1;Name=K3A94_intron-g6869.t1;Parent=K3A94_transcript-g6869.t1
contig_271	AUGUSTUS	exon	16295214	16295329	.	+	.	ID=K3A94_exon-g6869.t1;Name=K3A94_exon-g6869.t1;Parent=K3A94_transcript-g6869.t1
contig_271	AUGUSTUS	CDS	16295214	16295329	1	+	2	ID=K3A94_CDS-g6869.t1;Name=K3A94_CDS-g6869.t1;Parent=K3A94_transcript-g6869.t1
contig_271	AUGUSTUS	stop_codon	16295327	16295329	.	+	0	ID=K3A94_stop_codon-g6869.t1;Name=K3A94_stop_codon-g6869.t1;Parent=K3A94_transcript-g6869.t1
contig_271	AUGUSTUS	gene	16295715	16298844	0.99	-	.	ID=K3A94_g6870;Name=K3A94_g6870
contig_271	AUGUSTUS	transcript	16295715	16298844	0.99	-	.	ID=K3A94_transcript-g6870.t1;Name=K3A94_transcript-g6870.t1;Parent=K3A94_g6870
contig_271	AUGUSTUS	stop_codon	16295715	16295717	.	-	0	ID=K3A94_stop_codon-g6870.t1;Name=K3A94_stop_codon-g6870.t1;Parent=K3A94_transcript-g6870.t1
contig_271	AUGUSTUS	exon	16295715	16295965	.	-	.	ID=K3A94_exon-g6870.t1;Name=K3A94_exon-g6870.t1;Parent=K3A94_transcript-g6870.t1
contig_271	AUGUSTUS	CDS	16295715	16295965	1	-	2	ID=K3A94_CDS-g6870.t1;Name=K3A94_CDS-g6870.t1;Parent=K3A94_transcript-g6870.t1
contig_271	AUGUSTUS	intron	16295966	16296017	1	-	.	ID=K3A94_intron-g6870.t1;Name=K3A94_intron-g6870.t1;Parent=K3A94_transcript-g6870.t1
contig_271	AUGUSTUS	exon	16296018	16296542	.	-	.	ID=K3A94_exon-g6870.t1;Name=K3A94_exon-g6870.t1;Parent=K3A94_transcript-g6870.t1
contig_271	AUGUSTUS	CDS	16296018	16296542	1	-	2	ID=K3A94_CDS-g6870.t1;Name=K3A94_CDS-g6870.t1;Parent=K3A94_transcript-g6870.t1
contig_271	AUGUSTUS	intron	16296543	16296619	1	-	.	ID=K3A94_intron-g6870.t1;Name=K3A94_intron-g6870.t1;Parent=K3A94_transcript-g6870.t1
contig_271	AUGUSTUS	exon	16296620	16297337	.	-	.	ID=K3A94_exon-g6870.t1;Name=K3A94_exon-g6870.t1;Parent=K3A94_transcript-g6870.t1
contig_271	AUGUSTUS	CDS	16296620	16297337	0.99	-	0	ID=K3A94_CDS-g6870.t1;Name=K3A94_CDS-g6870.t1;Parent=K3A94_transcript-g6870.t1
contig_271	AUGUSTUS	intron	16297338	16298745	1	-	.	ID=K3A94_intron-g6870.t1;Name=K3A94_intron-g6870.t1;Parent=K3A94_transcript-g6870.t1
contig_271	AUGUSTUS	exon	16298746	16298844	.	-	.	ID=K3A94_exon-g6870.t1;Name=K3A94_exon-g6870.t1;Parent=K3A94_transcript-g6870.t1
contig_271	AUGUSTUS	CDS	16298746	16298844	1	-	0	ID=K3A94_CDS-g6870.t1;Name=K3A94_CDS-g6870.t1;Parent=K3A94_transcript-g6870.t1
contig_271	AUGUSTUS	start_codon	16298842	16298844	.	-	0	ID=K3A94_start_codon-g6870.t1;Name=K3A94_start_codon-g6870.t1;Parent=K3A94_transcript-g6870.t1
contig_271	AUGUSTUS	gene	16311962	16322402	0.5	+	.	ID=K3A94_g6871;Name=K3A94_g6871
contig_271	AUGUSTUS	transcript	16311962	16322402	0.5	+	.	ID=K3A94_transcript-g6871.t1;Name=K3A94_transcript-g6871.t1;Parent=K3A94_g6871
contig_271	AUGUSTUS	start_codon	16311962	16311964	.	+	0	ID=K3A94_start_codon-g6871.t1;Name=K3A94_start_codon-g6871.t1;Parent=K3A94_transcript-g6871.t1
contig_271	AUGUSTUS	exon	16311962	16312034	.	+	.	ID=K3A94_exon-g6871.t1;Name=K3A94_exon-g6871.t1;Parent=K3A94_transcript-g6871.t1
contig_271	AUGUSTUS	CDS	16311962	16312034	0.73	+	0	ID=K3A94_CDS-g6871.t1;Name=K3A94_CDS-g6871.t1;Parent=K3A94_transcript-g6871.t1
contig_271	AUGUSTUS	intron	16312035	16319490	1	+	.	ID=K3A94_intron-g6871.t1;Name=K3A94_intron-g6871.t1;Parent=K3A94_transcript-g6871.t1
contig_271	AUGUSTUS	exon	16319491	16319624	.	+	.	ID=K3A94_exon-g6871.t1;Name=K3A94_exon-g6871.t1;Parent=K3A94_transcript-g6871.t1
contig_271	AUGUSTUS	CDS	16319491	16319624	1	+	2	ID=K3A94_CDS-g6871.t1;Name=K3A94_CDS-g6871.t1;Parent=K3A94_transcript-g6871.t1
contig_271	AUGUSTUS	intron	16319625	16320392	1	+	.	ID=K3A94_intron-g6871.t1;Name=K3A94_intron-g6871.t1;Parent=K3A94_transcript-g6871.t1
contig_271	AUGUSTUS	exon	16320393	16320702	.	+	.	ID=K3A94_exon-g6871.t1;Name=K3A94_exon-g6871.t1;Parent=K3A94_transcript-g6871.t1
contig_271	AUGUSTUS	CDS	16320393	16320702	0.92	+	0	ID=K3A94_CDS-g6871.t1;Name=K3A94_CDS-g6871.t1;Parent=K3A94_transcript-g6871.t1
contig_271	AUGUSTUS	intron	16320703	16320761	1	+	.	ID=K3A94_intron-g6871.t1;Name=K3A94_intron-g6871.t1;Parent=K3A94_transcript-g6871.t1
contig_271	AUGUSTUS	exon	16320762	16320976	.	+	.	ID=K3A94_exon-g6871.t1;Name=K3A94_exon-g6871.t1;Parent=K3A94_transcript-g6871.t1
contig_271	AUGUSTUS	CDS	16320762	16320976	1	+	2	ID=K3A94_CDS-g6871.t1;Name=K3A94_CDS-g6871.t1;Parent=K3A94_transcript-g6871.t1
contig_271	AUGUSTUS	intron	16320977	16321050	1	+	.	ID=K3A94_intron-g6871.t1;Name=K3A94_intron-g6871.t1;Parent=K3A94_transcript-g6871.t1
contig_271	AUGUSTUS	exon	16321051	16321200	.	+	.	ID=K3A94_exon-g6871.t1;Name=K3A94_exon-g6871.t1;Parent=K3A94_transcript-g6871.t1
contig_271	AUGUSTUS	CDS	16321051	16321200	1	+	0	ID=K3A94_CDS-g6871.t1;Name=K3A94_CDS-g6871.t1;Parent=K3A94_transcript-g6871.t1
contig_271	AUGUSTUS	intron	16321201	16321455	1	+	.	ID=K3A94_intron-g6871.t1;Name=K3A94_intron-g6871.t1;Parent=K3A94_transcript-g6871.t1
contig_271	AUGUSTUS	exon	16321456	16321588	.	+	.	ID=K3A94_exon-g6871.t1;Name=K3A94_exon-g6871.t1;Parent=K3A94_transcript-g6871.t1
contig_271	AUGUSTUS	CDS	16321456	16321588	1	+	0	ID=K3A94_CDS-g6871.t1;Name=K3A94_CDS-g6871.t1;Parent=K3A94_transcript-g6871.t1
contig_271	AUGUSTUS	intron	16321589	16321652	1	+	.	ID=K3A94_intron-g6871.t1;Name=K3A94_intron-g6871.t1;Parent=K3A94_transcript-g6871.t1
contig_271	AUGUSTUS	exon	16321653	16321897	.	+	.	ID=K3A94_exon-g6871.t1;Name=K3A94_exon-g6871.t1;Parent=K3A94_transcript-g6871.t1
contig_271	AUGUSTUS	CDS	16321653	16321897	1	+	2	ID=K3A94_CDS-g6871.t1;Name=K3A94_CDS-g6871.t1;Parent=K3A94_transcript-g6871.t1
contig_271	AUGUSTUS	intron	16321898	16322167	1	+	.	ID=K3A94_intron-g6871.t1;Name=K3A94_intron-g6871.t1;Parent=K3A94_transcript-g6871.t1
contig_271	AUGUSTUS	exon	16322168	16322303	.	+	.	ID=K3A94_exon-g6871.t1;Name=K3A94_exon-g6871.t1;Parent=K3A94_transcript-g6871.t1
contig_271	AUGUSTUS	CDS	16322168	16322303	1	+	0	ID=K3A94_CDS-g6871.t1;Name=K3A94_CDS-g6871.t1;Parent=K3A94_transcript-g6871.t1
contig_271	AUGUSTUS	intron	16322304	16322364	1	+	.	ID=K3A94_intron-g6871.t1;Name=K3A94_intron-g6871.t1;Parent=K3A94_transcript-g6871.t1
contig_271	AUGUSTUS	exon	16322365	16322402	.	+	.	ID=K3A94_exon-g6871.t1;Name=K3A94_exon-g6871.t1;Parent=K3A94_transcript-g6871.t1
contig_271	AUGUSTUS	CDS	16322365	16322402	0.74	+	2	ID=K3A94_CDS-g6871.t1;Name=K3A94_CDS-g6871.t1;Parent=K3A94_transcript-g6871.t1
contig_271	AUGUSTUS	stop_codon	16322400	16322402	.	+	0	ID=K3A94_stop_codon-g6871.t1;Name=K3A94_stop_codon-g6871.t1;Parent=K3A94_transcript-g6871.t1
contig_271	AUGUSTUS	gene	16326081	16328988	0.38	+	.	ID=K3A94_g6872;Name=K3A94_g6872
contig_271	AUGUSTUS	transcript	16326081	16328988	0.38	+	.	ID=K3A94_transcript-g6872.t1;Name=K3A94_transcript-g6872.t1;Parent=K3A94_g6872
contig_271	AUGUSTUS	start_codon	16326081	16326083	.	+	0	ID=K3A94_start_codon-g6872.t1;Name=K3A94_start_codon-g6872.t1;Parent=K3A94_transcript-g6872.t1
contig_271	AUGUSTUS	exon	16326081	16326099	.	+	.	ID=K3A94_exon-g6872.t1;Name=K3A94_exon-g6872.t1;Parent=K3A94_transcript-g6872.t1
contig_271	AUGUSTUS	CDS	16326081	16326099	0.38	+	0	ID=K3A94_CDS-g6872.t1;Name=K3A94_CDS-g6872.t1;Parent=K3A94_transcript-g6872.t1
contig_271	AUGUSTUS	intron	16326100	16327083	0.38	+	.	ID=K3A94_intron-g6872.t1;Name=K3A94_intron-g6872.t1;Parent=K3A94_transcript-g6872.t1
contig_271	AUGUSTUS	exon	16327084	16327217	.	+	.	ID=K3A94_exon-g6872.t1;Name=K3A94_exon-g6872.t1;Parent=K3A94_transcript-g6872.t1
contig_271	AUGUSTUS	CDS	16327084	16327217	0.64	+	2	ID=K3A94_CDS-g6872.t1;Name=K3A94_CDS-g6872.t1;Parent=K3A94_transcript-g6872.t1
contig_271	AUGUSTUS	intron	16327218	16327331	1	+	.	ID=K3A94_intron-g6872.t1;Name=K3A94_intron-g6872.t1;Parent=K3A94_transcript-g6872.t1
contig_271	AUGUSTUS	exon	16327332	16327647	.	+	.	ID=K3A94_exon-g6872.t1;Name=K3A94_exon-g6872.t1;Parent=K3A94_transcript-g6872.t1
contig_271	AUGUSTUS	CDS	16327332	16327647	1	+	0	ID=K3A94_CDS-g6872.t1;Name=K3A94_CDS-g6872.t1;Parent=K3A94_transcript-g6872.t1
contig_271	AUGUSTUS	intron	16327648	16327707	1	+	.	ID=K3A94_intron-g6872.t1;Name=K3A94_intron-g6872.t1;Parent=K3A94_transcript-g6872.t1
contig_271	AUGUSTUS	exon	16327708	16327928	.	+	.	ID=K3A94_exon-g6872.t1;Name=K3A94_exon-g6872.t1;Parent=K3A94_transcript-g6872.t1
contig_271	AUGUSTUS	CDS	16327708	16327928	1	+	2	ID=K3A94_CDS-g6872.t1;Name=K3A94_CDS-g6872.t1;Parent=K3A94_transcript-g6872.t1
contig_271	AUGUSTUS	intron	16327929	16327981	1	+	.	ID=K3A94_intron-g6872.t1;Name=K3A94_intron-g6872.t1;Parent=K3A94_transcript-g6872.t1
contig_271	AUGUSTUS	exon	16327982	16328131	.	+	.	ID=K3A94_exon-g6872.t1;Name=K3A94_exon-g6872.t1;Parent=K3A94_transcript-g6872.t1
contig_271	AUGUSTUS	CDS	16327982	16328131	1	+	0	ID=K3A94_CDS-g6872.t1;Name=K3A94_CDS-g6872.t1;Parent=K3A94_transcript-g6872.t1
contig_271	AUGUSTUS	intron	16328132	16328202	1	+	.	ID=K3A94_intron-g6872.t1;Name=K3A94_intron-g6872.t1;Parent=K3A94_transcript-g6872.t1
contig_271	AUGUSTUS	exon	16328203	16328335	.	+	.	ID=K3A94_exon-g6872.t1;Name=K3A94_exon-g6872.t1;Parent=K3A94_transcript-g6872.t1
contig_271	AUGUSTUS	CDS	16328203	16328335	1	+	0	ID=K3A94_CDS-g6872.t1;Name=K3A94_CDS-g6872.t1;Parent=K3A94_transcript-g6872.t1
contig_271	AUGUSTUS	intron	16328336	16328448	1	+	.	ID=K3A94_intron-g6872.t1;Name=K3A94_intron-g6872.t1;Parent=K3A94_transcript-g6872.t1
contig_271	AUGUSTUS	exon	16328449	16328693	.	+	.	ID=K3A94_exon-g6872.t1;Name=K3A94_exon-g6872.t1;Parent=K3A94_transcript-g6872.t1
contig_271	AUGUSTUS	CDS	16328449	16328693	1	+	2	ID=K3A94_CDS-g6872.t1;Name=K3A94_CDS-g6872.t1;Parent=K3A94_transcript-g6872.t1
contig_271	AUGUSTUS	intron	16328694	16328753	1	+	.	ID=K3A94_intron-g6872.t1;Name=K3A94_intron-g6872.t1;Parent=K3A94_transcript-g6872.t1
contig_271	AUGUSTUS	exon	16328754	16328871	.	+	.	ID=K3A94_exon-g6872.t1;Name=K3A94_exon-g6872.t1;Parent=K3A94_transcript-g6872.t1
contig_271	AUGUSTUS	CDS	16328754	16328871	1	+	0	ID=K3A94_CDS-g6872.t1;Name=K3A94_CDS-g6872.t1;Parent=K3A94_transcript-g6872.t1
contig_271	AUGUSTUS	intron	16328872	16328932	1	+	.	ID=K3A94_intron-g6872.t1;Name=K3A94_intron-g6872.t1;Parent=K3A94_transcript-g6872.t1
contig_271	AUGUSTUS	exon	16328933	16328988	.	+	.	ID=K3A94_exon-g6872.t1;Name=K3A94_exon-g6872.t1;Parent=K3A94_transcript-g6872.t1
contig_271	AUGUSTUS	CDS	16328933	16328988	1	+	2	ID=K3A94_CDS-g6872.t1;Name=K3A94_CDS-g6872.t1;Parent=K3A94_transcript-g6872.t1
contig_271	AUGUSTUS	stop_codon	16328986	16328988	.	+	0	ID=K3A94_stop_codon-g6872.t1;Name=K3A94_stop_codon-g6872.t1;Parent=K3A94_transcript-g6872.t1
contig_271	AUGUSTUS	gene	16330290	16338443	0.42	-	.	ID=K3A94_g6873;Name=K3A94_g6873
contig_271	AUGUSTUS	transcript	16330290	16338443	0.42	-	.	ID=K3A94_transcript-g6873.t1;Name=K3A94_transcript-g6873.t1;Parent=K3A94_g6873
contig_271	AUGUSTUS	stop_codon	16330290	16330292	.	-	0	ID=K3A94_stop_codon-g6873.t1;Name=K3A94_stop_codon-g6873.t1;Parent=K3A94_transcript-g6873.t1
contig_271	AUGUSTUS	exon	16330290	16330418	.	-	.	ID=K3A94_exon-g6873.t1;Name=K3A94_exon-g6873.t1;Parent=K3A94_transcript-g6873.t1
contig_271	AUGUSTUS	CDS	16330290	16330418	0.99	-	0	ID=K3A94_CDS-g6873.t1;Name=K3A94_CDS-g6873.t1;Parent=K3A94_transcript-g6873.t1
contig_271	AUGUSTUS	intron	16330419	16330478	0.99	-	.	ID=K3A94_intron-g6873.t1;Name=K3A94_intron-g6873.t1;Parent=K3A94_transcript-g6873.t1
contig_271	AUGUSTUS	exon	16330479	16330629	.	-	.	ID=K3A94_exon-g6873.t1;Name=K3A94_exon-g6873.t1;Parent=K3A94_transcript-g6873.t1
contig_271	AUGUSTUS	CDS	16330479	16330629	0.99	-	1	ID=K3A94_CDS-g6873.t1;Name=K3A94_CDS-g6873.t1;Parent=K3A94_transcript-g6873.t1
contig_271	AUGUSTUS	intron	16330630	16330692	0.99	-	.	ID=K3A94_intron-g6873.t1;Name=K3A94_intron-g6873.t1;Parent=K3A94_transcript-g6873.t1
contig_271	AUGUSTUS	exon	16330693	16330995	.	-	.	ID=K3A94_exon-g6873.t1;Name=K3A94_exon-g6873.t1;Parent=K3A94_transcript-g6873.t1
contig_271	AUGUSTUS	CDS	16330693	16330995	0.63	-	1	ID=K3A94_CDS-g6873.t1;Name=K3A94_CDS-g6873.t1;Parent=K3A94_transcript-g6873.t1
contig_271	AUGUSTUS	intron	16330996	16331049	0.63	-	.	ID=K3A94_intron-g6873.t1;Name=K3A94_intron-g6873.t1;Parent=K3A94_transcript-g6873.t1
contig_271	AUGUSTUS	exon	16331050	16331126	.	-	.	ID=K3A94_exon-g6873.t1;Name=K3A94_exon-g6873.t1;Parent=K3A94_transcript-g6873.t1
contig_271	AUGUSTUS	CDS	16331050	16331126	0.66	-	0	ID=K3A94_CDS-g6873.t1;Name=K3A94_CDS-g6873.t1;Parent=K3A94_transcript-g6873.t1
contig_271	AUGUSTUS	intron	16331127	16331865	0.63	-	.	ID=K3A94_intron-g6873.t1;Name=K3A94_intron-g6873.t1;Parent=K3A94_transcript-g6873.t1
contig_271	AUGUSTUS	exon	16331866	16332320	.	-	.	ID=K3A94_exon-g6873.t1;Name=K3A94_exon-g6873.t1;Parent=K3A94_transcript-g6873.t1
contig_271	AUGUSTUS	CDS	16331866	16332320	0.63	-	2	ID=K3A94_CDS-g6873.t1;Name=K3A94_CDS-g6873.t1;Parent=K3A94_transcript-g6873.t1
contig_271	AUGUSTUS	intron	16332321	16332497	1	-	.	ID=K3A94_intron-g6873.t1;Name=K3A94_intron-g6873.t1;Parent=K3A94_transcript-g6873.t1
contig_271	AUGUSTUS	exon	16332498	16333121	.	-	.	ID=K3A94_exon-g6873.t1;Name=K3A94_exon-g6873.t1;Parent=K3A94_transcript-g6873.t1
contig_271	AUGUSTUS	CDS	16332498	16333121	0.99	-	2	ID=K3A94_CDS-g6873.t1;Name=K3A94_CDS-g6873.t1;Parent=K3A94_transcript-g6873.t1
contig_271	AUGUSTUS	intron	16333122	16338160	1	-	.	ID=K3A94_intron-g6873.t1;Name=K3A94_intron-g6873.t1;Parent=K3A94_transcript-g6873.t1
contig_271	AUGUSTUS	exon	16338161	16338443	.	-	.	ID=K3A94_exon-g6873.t1;Name=K3A94_exon-g6873.t1;Parent=K3A94_transcript-g6873.t1
contig_271	AUGUSTUS	CDS	16338161	16338443	0.77	-	0	ID=K3A94_CDS-g6873.t1;Name=K3A94_CDS-g6873.t1;Parent=K3A94_transcript-g6873.t1
contig_271	AUGUSTUS	start_codon	16338441	16338443	.	-	0	ID=K3A94_start_codon-g6873.t1;Name=K3A94_start_codon-g6873.t1;Parent=K3A94_transcript-g6873.t1
contig_271	AUGUSTUS	gene	16343362	16345194	0.81	+	.	ID=K3A94_g6874;Name=K3A94_g6874
contig_271	AUGUSTUS	transcript	16343362	16345194	0.81	+	.	ID=K3A94_transcript-g6874.t1;Name=K3A94_transcript-g6874.t1;Parent=K3A94_g6874
contig_271	AUGUSTUS	start_codon	16343362	16343364	.	+	0	ID=K3A94_start_codon-g6874.t1;Name=K3A94_start_codon-g6874.t1;Parent=K3A94_transcript-g6874.t1
contig_271	AUGUSTUS	exon	16343362	16343505	.	+	.	ID=K3A94_exon-g6874.t1;Name=K3A94_exon-g6874.t1;Parent=K3A94_transcript-g6874.t1
contig_271	AUGUSTUS	CDS	16343362	16343505	0.97	+	0	ID=K3A94_CDS-g6874.t1;Name=K3A94_CDS-g6874.t1;Parent=K3A94_transcript-g6874.t1
contig_271	AUGUSTUS	intron	16343506	16343553	0.99	+	.	ID=K3A94_intron-g6874.t1;Name=K3A94_intron-g6874.t1;Parent=K3A94_transcript-g6874.t1
contig_271	AUGUSTUS	exon	16343554	16343685	.	+	.	ID=K3A94_exon-g6874.t1;Name=K3A94_exon-g6874.t1;Parent=K3A94_transcript-g6874.t1
contig_271	AUGUSTUS	CDS	16343554	16343685	0.99	+	0	ID=K3A94_CDS-g6874.t1;Name=K3A94_CDS-g6874.t1;Parent=K3A94_transcript-g6874.t1
contig_271	AUGUSTUS	intron	16343686	16343744	1	+	.	ID=K3A94_intron-g6874.t1;Name=K3A94_intron-g6874.t1;Parent=K3A94_transcript-g6874.t1
contig_271	AUGUSTUS	exon	16343745	16343895	.	+	.	ID=K3A94_exon-g6874.t1;Name=K3A94_exon-g6874.t1;Parent=K3A94_transcript-g6874.t1
contig_271	AUGUSTUS	CDS	16343745	16343895	1	+	0	ID=K3A94_CDS-g6874.t1;Name=K3A94_CDS-g6874.t1;Parent=K3A94_transcript-g6874.t1
contig_271	AUGUSTUS	intron	16343896	16343957	1	+	.	ID=K3A94_intron-g6874.t1;Name=K3A94_intron-g6874.t1;Parent=K3A94_transcript-g6874.t1
contig_271	AUGUSTUS	exon	16343958	16344158	.	+	.	ID=K3A94_exon-g6874.t1;Name=K3A94_exon-g6874.t1;Parent=K3A94_transcript-g6874.t1
contig_271	AUGUSTUS	CDS	16343958	16344158	0.92	+	2	ID=K3A94_CDS-g6874.t1;Name=K3A94_CDS-g6874.t1;Parent=K3A94_transcript-g6874.t1
contig_271	AUGUSTUS	intron	16344159	16344220	0.92	+	.	ID=K3A94_intron-g6874.t1;Name=K3A94_intron-g6874.t1;Parent=K3A94_transcript-g6874.t1
contig_271	AUGUSTUS	exon	16344221	16344369	.	+	.	ID=K3A94_exon-g6874.t1;Name=K3A94_exon-g6874.t1;Parent=K3A94_transcript-g6874.t1
contig_271	AUGUSTUS	CDS	16344221	16344369	1	+	2	ID=K3A94_CDS-g6874.t1;Name=K3A94_CDS-g6874.t1;Parent=K3A94_transcript-g6874.t1
contig_271	AUGUSTUS	intron	16344370	16344499	1	+	.	ID=K3A94_intron-g6874.t1;Name=K3A94_intron-g6874.t1;Parent=K3A94_transcript-g6874.t1
contig_271	AUGUSTUS	exon	16344500	16344630	.	+	.	ID=K3A94_exon-g6874.t1;Name=K3A94_exon-g6874.t1;Parent=K3A94_transcript-g6874.t1
contig_271	AUGUSTUS	CDS	16344500	16344630	0.96	+	0	ID=K3A94_CDS-g6874.t1;Name=K3A94_CDS-g6874.t1;Parent=K3A94_transcript-g6874.t1
contig_271	AUGUSTUS	intron	16344631	16344692	0.96	+	.	ID=K3A94_intron-g6874.t1;Name=K3A94_intron-g6874.t1;Parent=K3A94_transcript-g6874.t1
contig_271	AUGUSTUS	exon	16344693	16345194	.	+	.	ID=K3A94_exon-g6874.t1;Name=K3A94_exon-g6874.t1;Parent=K3A94_transcript-g6874.t1
contig_271	AUGUSTUS	CDS	16344693	16345194	0.95	+	1	ID=K3A94_CDS-g6874.t1;Name=K3A94_CDS-g6874.t1;Parent=K3A94_transcript-g6874.t1
contig_271	AUGUSTUS	stop_codon	16345192	16345194	.	+	0	ID=K3A94_stop_codon-g6874.t1;Name=K3A94_stop_codon-g6874.t1;Parent=K3A94_transcript-g6874.t1
contig_271	AUGUSTUS	gene	16363041	16388303	4.76	+	.	ID=K3A94_g6875;Name=K3A94_g6875
contig_271	GeneMark.hmm	gene	16363041	16366129	.	+	.	ID=K3A94_9335_g;Name=K3A94_9335_g
contig_271	AUGUSTUS	transcript	16363041	16388303	0.89	+	.	ID=K3A94_transcript-g6875.t3;Name=K3A94_transcript-g6875.t3;Parent=K3A94_g6875
contig_271	AUGUSTUS	transcript	16363041	16388303	0.94	+	.	ID=K3A94_transcript-g6875.t4;Name=K3A94_transcript-g6875.t4;Parent=K3A94_g6875
contig_271	AUGUSTUS	transcript	16363041	16388303	0.97	+	.	ID=K3A94_transcript-g6875.t5;Name=K3A94_transcript-g6875.t5;Parent=K3A94_g6875
contig_271	AUGUSTUS	transcript	16363041	16388303	0.98	+	.	ID=K3A94_transcript-g6875.t1;Name=K3A94_transcript-g6875.t1;Parent=K3A94_g6875
contig_271	AUGUSTUS	transcript	16363041	16388303	0.98	+	.	ID=K3A94_transcript-g6875.t2;Name=K3A94_transcript-g6875.t2;Parent=K3A94_g6875
contig_271	GeneMark.hmm	transcript	16363041	16366129	.	+	.	ID=K3A94_transcript-9335_t;Name=K3A94_transcript-9335_t;Parent=K3A94_9335_g
contig_271	AUGUSTUS	start_codon	16363041	16363043	.	+	0	ID=K3A94_start_codon-g6875.t1;Name=K3A94_start_codon-g6875.t1;Parent=K3A94_transcript-g6875.t1
contig_271	AUGUSTUS	start_codon	16363041	16363043	.	+	0	ID=K3A94_start_codon-g6875.t5;Name=K3A94_start_codon-g6875.t5;Parent=K3A94_transcript-g6875.t5
contig_271	AUGUSTUS	start_codon	16363041	16363043	.	+	0	ID=K3A94_start_codon-g6875.t4;Name=K3A94_start_codon-g6875.t4;Parent=K3A94_transcript-g6875.t4
contig_271	AUGUSTUS	start_codon	16363041	16363043	.	+	0	ID=K3A94_start_codon-g6875.t2;Name=K3A94_start_codon-g6875.t2;Parent=K3A94_transcript-g6875.t2
contig_271	AUGUSTUS	start_codon	16363041	16363043	.	+	0	ID=K3A94_start_codon-g6875.t3;Name=K3A94_start_codon-g6875.t3;Parent=K3A94_transcript-g6875.t3
contig_271	GeneMark.hmm	start_codon	16363041	16363043	.	+	0	ID=K3A94_start_codon-9335_t;Name=K3A94_start_codon-9335_t;Parent=K3A94_transcript-9335_t
contig_271	AUGUSTUS	exon	16363041	16363241	.	+	.	ID=K3A94_exon-g6875.t1;Name=K3A94_exon-g6875.t1;Parent=K3A94_transcript-g6875.t1
contig_271	AUGUSTUS	exon	16363041	16363241	.	+	.	ID=K3A94_exon-g6875.t5;Name=K3A94_exon-g6875.t5;Parent=K3A94_transcript-g6875.t5
contig_271	AUGUSTUS	exon	16363041	16363241	.	+	.	ID=K3A94_exon-g6875.t4;Name=K3A94_exon-g6875.t4;Parent=K3A94_transcript-g6875.t4
contig_271	AUGUSTUS	exon	16363041	16363241	.	+	.	ID=K3A94_exon-g6875.t2;Name=K3A94_exon-g6875.t2;Parent=K3A94_transcript-g6875.t2
contig_271	AUGUSTUS	exon	16363041	16363241	.	+	.	ID=K3A94_exon-g6875.t3;Name=K3A94_exon-g6875.t3;Parent=K3A94_transcript-g6875.t3
contig_271	GeneMark.hmm	exon	16363041	16363241	0	+	.	ID=K3A94_exon-9335_t;Name=K3A94_exon-9335_t;Parent=K3A94_transcript-9335_t
contig_271	AUGUSTUS	CDS	16363041	16363241	1	+	0	ID=K3A94_CDS-g6875.t1;Name=K3A94_CDS-g6875.t1;Parent=K3A94_transcript-g6875.t1
contig_271	AUGUSTUS	CDS	16363041	16363241	1	+	0	ID=K3A94_CDS-g6875.t5;Name=K3A94_CDS-g6875.t5;Parent=K3A94_transcript-g6875.t5
contig_271	AUGUSTUS	CDS	16363041	16363241	1	+	0	ID=K3A94_CDS-g6875.t4;Name=K3A94_CDS-g6875.t4;Parent=K3A94_transcript-g6875.t4
contig_271	AUGUSTUS	CDS	16363041	16363241	1	+	0	ID=K3A94_CDS-g6875.t2;Name=K3A94_CDS-g6875.t2;Parent=K3A94_transcript-g6875.t2
contig_271	AUGUSTUS	CDS	16363041	16363241	1	+	0	ID=K3A94_CDS-g6875.t3;Name=K3A94_CDS-g6875.t3;Parent=K3A94_transcript-g6875.t3
contig_271	GeneMark.hmm	CDS	16363041	16363241	.	+	0	ID=K3A94_CDS-9335_t;Name=K3A94_CDS-9335_t;Parent=K3A94_transcript-9335_t
contig_271	AUGUSTUS	intron	16363242	16363572	1	+	.	ID=K3A94_intron-g6875.t1;Name=K3A94_intron-g6875.t1;Parent=K3A94_transcript-g6875.t1
contig_271	AUGUSTUS	intron	16363242	16363572	1	+	.	ID=K3A94_intron-g6875.t5;Name=K3A94_intron-g6875.t5;Parent=K3A94_transcript-g6875.t5
contig_271	AUGUSTUS	intron	16363242	16363572	1	+	.	ID=K3A94_intron-g6875.t4;Name=K3A94_intron-g6875.t4;Parent=K3A94_transcript-g6875.t4
contig_271	AUGUSTUS	intron	16363242	16363572	1	+	.	ID=K3A94_intron-g6875.t2;Name=K3A94_intron-g6875.t2;Parent=K3A94_transcript-g6875.t2
contig_271	AUGUSTUS	intron	16363242	16363572	1	+	.	ID=K3A94_intron-g6875.t3;Name=K3A94_intron-g6875.t3;Parent=K3A94_transcript-g6875.t3
contig_271	AUGUSTUS	exon	16363573	16363716	.	+	.	ID=K3A94_exon-g6875.t1;Name=K3A94_exon-g6875.t1;Parent=K3A94_transcript-g6875.t1
contig_271	AUGUSTUS	exon	16363573	16363716	.	+	.	ID=K3A94_exon-g6875.t5;Name=K3A94_exon-g6875.t5;Parent=K3A94_transcript-g6875.t5
contig_271	AUGUSTUS	exon	16363573	16363716	.	+	.	ID=K3A94_exon-g6875.t4;Name=K3A94_exon-g6875.t4;Parent=K3A94_transcript-g6875.t4
contig_271	AUGUSTUS	exon	16363573	16363716	.	+	.	ID=K3A94_exon-g6875.t2;Name=K3A94_exon-g6875.t2;Parent=K3A94_transcript-g6875.t2
contig_271	AUGUSTUS	exon	16363573	16363716	.	+	.	ID=K3A94_exon-g6875.t3;Name=K3A94_exon-g6875.t3;Parent=K3A94_transcript-g6875.t3
contig_271	GeneMark.hmm	exon	16363573	16363716	0	+	.	ID=K3A94_exon-9335_t;Name=K3A94_exon-9335_t;Parent=K3A94_transcript-9335_t
contig_271	AUGUSTUS	CDS	16363573	16363716	1	+	0	ID=K3A94_CDS-g6875.t1;Name=K3A94_CDS-g6875.t1;Parent=K3A94_transcript-g6875.t1
contig_271	AUGUSTUS	CDS	16363573	16363716	1	+	0	ID=K3A94_CDS-g6875.t5;Name=K3A94_CDS-g6875.t5;Parent=K3A94_transcript-g6875.t5
contig_271	AUGUSTUS	CDS	16363573	16363716	1	+	0	ID=K3A94_CDS-g6875.t4;Name=K3A94_CDS-g6875.t4;Parent=K3A94_transcript-g6875.t4
contig_271	AUGUSTUS	CDS	16363573	16363716	1	+	0	ID=K3A94_CDS-g6875.t2;Name=K3A94_CDS-g6875.t2;Parent=K3A94_transcript-g6875.t2
contig_271	AUGUSTUS	CDS	16363573	16363716	1	+	0	ID=K3A94_CDS-g6875.t3;Name=K3A94_CDS-g6875.t3;Parent=K3A94_transcript-g6875.t3
contig_271	GeneMark.hmm	CDS	16363573	16363716	.	+	0	ID=K3A94_CDS-9335_t;Name=K3A94_CDS-9335_t;Parent=K3A94_transcript-9335_t
contig_271	AUGUSTUS	intron	16363717	16364933	1	+	.	ID=K3A94_intron-g6875.t1;Name=K3A94_intron-g6875.t1;Parent=K3A94_transcript-g6875.t1
contig_271	AUGUSTUS	intron	16363717	16364933	1	+	.	ID=K3A94_intron-g6875.t5;Name=K3A94_intron-g6875.t5;Parent=K3A94_transcript-g6875.t5
contig_271	AUGUSTUS	intron	16363717	16364933	1	+	.	ID=K3A94_intron-g6875.t4;Name=K3A94_intron-g6875.t4;Parent=K3A94_transcript-g6875.t4
contig_271	AUGUSTUS	intron	16363717	16364933	1	+	.	ID=K3A94_intron-g6875.t2;Name=K3A94_intron-g6875.t2;Parent=K3A94_transcript-g6875.t2
contig_271	AUGUSTUS	intron	16363717	16364933	1	+	.	ID=K3A94_intron-g6875.t3;Name=K3A94_intron-g6875.t3;Parent=K3A94_transcript-g6875.t3
contig_271	GeneMark.hmm	exon	16363775	16363918	0	+	.	ID=K3A94_exon-9335_t;Name=K3A94_exon-9335_t;Parent=K3A94_transcript-9335_t
contig_271	GeneMark.hmm	CDS	16363775	16363918	.	+	0	ID=K3A94_CDS-9335_t;Name=K3A94_CDS-9335_t;Parent=K3A94_transcript-9335_t
contig_271	AUGUSTUS	exon	16364934	16365090	.	+	.	ID=K3A94_exon-g6875.t1;Name=K3A94_exon-g6875.t1;Parent=K3A94_transcript-g6875.t1
contig_271	AUGUSTUS	exon	16364934	16365090	.	+	.	ID=K3A94_exon-g6875.t5;Name=K3A94_exon-g6875.t5;Parent=K3A94_transcript-g6875.t5
contig_271	AUGUSTUS	exon	16364934	16365090	.	+	.	ID=K3A94_exon-g6875.t4;Name=K3A94_exon-g6875.t4;Parent=K3A94_transcript-g6875.t4
contig_271	AUGUSTUS	exon	16364934	16365090	.	+	.	ID=K3A94_exon-g6875.t2;Name=K3A94_exon-g6875.t2;Parent=K3A94_transcript-g6875.t2
contig_271	AUGUSTUS	exon	16364934	16365090	.	+	.	ID=K3A94_exon-g6875.t3;Name=K3A94_exon-g6875.t3;Parent=K3A94_transcript-g6875.t3
contig_271	GeneMark.hmm	exon	16364934	16365090	0	+	.	ID=K3A94_exon-9335_t;Name=K3A94_exon-9335_t;Parent=K3A94_transcript-9335_t
contig_271	AUGUSTUS	CDS	16364934	16365090	1	+	0	ID=K3A94_CDS-g6875.t1;Name=K3A94_CDS-g6875.t1;Parent=K3A94_transcript-g6875.t1
contig_271	AUGUSTUS	CDS	16364934	16365090	1	+	0	ID=K3A94_CDS-g6875.t5;Name=K3A94_CDS-g6875.t5;Parent=K3A94_transcript-g6875.t5
contig_271	AUGUSTUS	CDS	16364934	16365090	1	+	0	ID=K3A94_CDS-g6875.t4;Name=K3A94_CDS-g6875.t4;Parent=K3A94_transcript-g6875.t4
contig_271	AUGUSTUS	CDS	16364934	16365090	1	+	0	ID=K3A94_CDS-g6875.t2;Name=K3A94_CDS-g6875.t2;Parent=K3A94_transcript-g6875.t2
contig_271	AUGUSTUS	CDS	16364934	16365090	1	+	0	ID=K3A94_CDS-g6875.t3;Name=K3A94_CDS-g6875.t3;Parent=K3A94_transcript-g6875.t3
contig_271	GeneMark.hmm	CDS	16364934	16365090	.	+	0	ID=K3A94_CDS-9335_t;Name=K3A94_CDS-9335_t;Parent=K3A94_transcript-9335_t
contig_271	AUGUSTUS	intron	16365091	16365147	1	+	.	ID=K3A94_intron-g6875.t1;Name=K3A94_intron-g6875.t1;Parent=K3A94_transcript-g6875.t1
contig_271	AUGUSTUS	intron	16365091	16365147	1	+	.	ID=K3A94_intron-g6875.t5;Name=K3A94_intron-g6875.t5;Parent=K3A94_transcript-g6875.t5
contig_271	AUGUSTUS	intron	16365091	16365147	1	+	.	ID=K3A94_intron-g6875.t4;Name=K3A94_intron-g6875.t4;Parent=K3A94_transcript-g6875.t4
contig_271	AUGUSTUS	intron	16365091	16365147	1	+	.	ID=K3A94_intron-g6875.t2;Name=K3A94_intron-g6875.t2;Parent=K3A94_transcript-g6875.t2
contig_271	AUGUSTUS	intron	16365091	16365147	1	+	.	ID=K3A94_intron-g6875.t3;Name=K3A94_intron-g6875.t3;Parent=K3A94_transcript-g6875.t3
contig_271	AUGUSTUS	exon	16365148	16365175	.	+	.	ID=K3A94_exon-g6875.t1;Name=K3A94_exon-g6875.t1;Parent=K3A94_transcript-g6875.t1
contig_271	AUGUSTUS	exon	16365148	16365175	.	+	.	ID=K3A94_exon-g6875.t5;Name=K3A94_exon-g6875.t5;Parent=K3A94_transcript-g6875.t5
contig_271	AUGUSTUS	exon	16365148	16365175	.	+	.	ID=K3A94_exon-g6875.t4;Name=K3A94_exon-g6875.t4;Parent=K3A94_transcript-g6875.t4
contig_271	AUGUSTUS	exon	16365148	16365175	.	+	.	ID=K3A94_exon-g6875.t2;Name=K3A94_exon-g6875.t2;Parent=K3A94_transcript-g6875.t2
contig_271	AUGUSTUS	exon	16365148	16365175	.	+	.	ID=K3A94_exon-g6875.t3;Name=K3A94_exon-g6875.t3;Parent=K3A94_transcript-g6875.t3
contig_271	GeneMark.hmm	exon	16365148	16365175	0	+	.	ID=K3A94_exon-9335_t;Name=K3A94_exon-9335_t;Parent=K3A94_transcript-9335_t
contig_271	AUGUSTUS	CDS	16365148	16365175	1	+	2	ID=K3A94_CDS-g6875.t1;Name=K3A94_CDS-g6875.t1;Parent=K3A94_transcript-g6875.t1
contig_271	AUGUSTUS	CDS	16365148	16365175	1	+	2	ID=K3A94_CDS-g6875.t5;Name=K3A94_CDS-g6875.t5;Parent=K3A94_transcript-g6875.t5
contig_271	AUGUSTUS	CDS	16365148	16365175	1	+	2	ID=K3A94_CDS-g6875.t4;Name=K3A94_CDS-g6875.t4;Parent=K3A94_transcript-g6875.t4
contig_271	AUGUSTUS	CDS	16365148	16365175	1	+	2	ID=K3A94_CDS-g6875.t2;Name=K3A94_CDS-g6875.t2;Parent=K3A94_transcript-g6875.t2
contig_271	AUGUSTUS	CDS	16365148	16365175	1	+	2	ID=K3A94_CDS-g6875.t3;Name=K3A94_CDS-g6875.t3;Parent=K3A94_transcript-g6875.t3
contig_271	GeneMark.hmm	CDS	16365148	16365175	.	+	2	ID=K3A94_CDS-9335_t;Name=K3A94_CDS-9335_t;Parent=K3A94_transcript-9335_t
contig_271	AUGUSTUS	intron	16365176	16365265	1	+	.	ID=K3A94_intron-g6875.t1;Name=K3A94_intron-g6875.t1;Parent=K3A94_transcript-g6875.t1
contig_271	AUGUSTUS	intron	16365176	16365265	1	+	.	ID=K3A94_intron-g6875.t5;Name=K3A94_intron-g6875.t5;Parent=K3A94_transcript-g6875.t5
contig_271	AUGUSTUS	intron	16365176	16365265	1	+	.	ID=K3A94_intron-g6875.t4;Name=K3A94_intron-g6875.t4;Parent=K3A94_transcript-g6875.t4
contig_271	AUGUSTUS	intron	16365176	16365265	1	+	.	ID=K3A94_intron-g6875.t2;Name=K3A94_intron-g6875.t2;Parent=K3A94_transcript-g6875.t2
contig_271	AUGUSTUS	intron	16365176	16365265	1	+	.	ID=K3A94_intron-g6875.t3;Name=K3A94_intron-g6875.t3;Parent=K3A94_transcript-g6875.t3
contig_271	AUGUSTUS	exon	16365266	16365464	.	+	.	ID=K3A94_exon-g6875.t1;Name=K3A94_exon-g6875.t1;Parent=K3A94_transcript-g6875.t1
contig_271	AUGUSTUS	exon	16365266	16365464	.	+	.	ID=K3A94_exon-g6875.t5;Name=K3A94_exon-g6875.t5;Parent=K3A94_transcript-g6875.t5
contig_271	AUGUSTUS	exon	16365266	16365464	.	+	.	ID=K3A94_exon-g6875.t4;Name=K3A94_exon-g6875.t4;Parent=K3A94_transcript-g6875.t4
contig_271	AUGUSTUS	exon	16365266	16365464	.	+	.	ID=K3A94_exon-g6875.t2;Name=K3A94_exon-g6875.t2;Parent=K3A94_transcript-g6875.t2
contig_271	AUGUSTUS	exon	16365266	16365464	.	+	.	ID=K3A94_exon-g6875.t3;Name=K3A94_exon-g6875.t3;Parent=K3A94_transcript-g6875.t3
contig_271	GeneMark.hmm	exon	16365266	16365464	0	+	.	ID=K3A94_exon-9335_t;Name=K3A94_exon-9335_t;Parent=K3A94_transcript-9335_t
contig_271	AUGUSTUS	CDS	16365266	16365464	1	+	1	ID=K3A94_CDS-g6875.t1;Name=K3A94_CDS-g6875.t1;Parent=K3A94_transcript-g6875.t1
contig_271	AUGUSTUS	CDS	16365266	16365464	1	+	1	ID=K3A94_CDS-g6875.t5;Name=K3A94_CDS-g6875.t5;Parent=K3A94_transcript-g6875.t5
contig_271	AUGUSTUS	CDS	16365266	16365464	1	+	1	ID=K3A94_CDS-g6875.t4;Name=K3A94_CDS-g6875.t4;Parent=K3A94_transcript-g6875.t4
contig_271	AUGUSTUS	CDS	16365266	16365464	1	+	1	ID=K3A94_CDS-g6875.t2;Name=K3A94_CDS-g6875.t2;Parent=K3A94_transcript-g6875.t2
contig_271	AUGUSTUS	CDS	16365266	16365464	1	+	1	ID=K3A94_CDS-g6875.t3;Name=K3A94_CDS-g6875.t3;Parent=K3A94_transcript-g6875.t3
contig_271	GeneMark.hmm	CDS	16365266	16365464	.	+	1	ID=K3A94_CDS-9335_t;Name=K3A94_CDS-9335_t;Parent=K3A94_transcript-9335_t
contig_271	AUGUSTUS	intron	16365465	16365522	1	+	.	ID=K3A94_intron-g6875.t1;Name=K3A94_intron-g6875.t1;Parent=K3A94_transcript-g6875.t1
contig_271	AUGUSTUS	intron	16365465	16365522	1	+	.	ID=K3A94_intron-g6875.t5;Name=K3A94_intron-g6875.t5;Parent=K3A94_transcript-g6875.t5
contig_271	AUGUSTUS	intron	16365465	16365522	1	+	.	ID=K3A94_intron-g6875.t4;Name=K3A94_intron-g6875.t4;Parent=K3A94_transcript-g6875.t4
contig_271	AUGUSTUS	intron	16365465	16365522	1	+	.	ID=K3A94_intron-g6875.t2;Name=K3A94_intron-g6875.t2;Parent=K3A94_transcript-g6875.t2
contig_271	AUGUSTUS	intron	16365465	16365522	1	+	.	ID=K3A94_intron-g6875.t3;Name=K3A94_intron-g6875.t3;Parent=K3A94_transcript-g6875.t3
contig_271	AUGUSTUS	exon	16365523	16365586	.	+	.	ID=K3A94_exon-g6875.t1;Name=K3A94_exon-g6875.t1;Parent=K3A94_transcript-g6875.t1
contig_271	AUGUSTUS	exon	16365523	16365586	.	+	.	ID=K3A94_exon-g6875.t5;Name=K3A94_exon-g6875.t5;Parent=K3A94_transcript-g6875.t5
contig_271	AUGUSTUS	exon	16365523	16365586	.	+	.	ID=K3A94_exon-g6875.t4;Name=K3A94_exon-g6875.t4;Parent=K3A94_transcript-g6875.t4
contig_271	AUGUSTUS	exon	16365523	16365586	.	+	.	ID=K3A94_exon-g6875.t2;Name=K3A94_exon-g6875.t2;Parent=K3A94_transcript-g6875.t2
contig_271	AUGUSTUS	exon	16365523	16365586	.	+	.	ID=K3A94_exon-g6875.t3;Name=K3A94_exon-g6875.t3;Parent=K3A94_transcript-g6875.t3
contig_271	GeneMark.hmm	exon	16365523	16365586	0	+	.	ID=K3A94_exon-9335_t;Name=K3A94_exon-9335_t;Parent=K3A94_transcript-9335_t
contig_271	AUGUSTUS	CDS	16365523	16365586	1	+	0	ID=K3A94_CDS-g6875.t1;Name=K3A94_CDS-g6875.t1;Parent=K3A94_transcript-g6875.t1
contig_271	AUGUSTUS	CDS	16365523	16365586	1	+	0	ID=K3A94_CDS-g6875.t5;Name=K3A94_CDS-g6875.t5;Parent=K3A94_transcript-g6875.t5
contig_271	AUGUSTUS	CDS	16365523	16365586	1	+	0	ID=K3A94_CDS-g6875.t4;Name=K3A94_CDS-g6875.t4;Parent=K3A94_transcript-g6875.t4
contig_271	AUGUSTUS	CDS	16365523	16365586	1	+	0	ID=K3A94_CDS-g6875.t2;Name=K3A94_CDS-g6875.t2;Parent=K3A94_transcript-g6875.t2
contig_271	AUGUSTUS	CDS	16365523	16365586	1	+	0	ID=K3A94_CDS-g6875.t3;Name=K3A94_CDS-g6875.t3;Parent=K3A94_transcript-g6875.t3
contig_271	GeneMark.hmm	CDS	16365523	16365586	.	+	0	ID=K3A94_CDS-9335_t;Name=K3A94_CDS-9335_t;Parent=K3A94_transcript-9335_t
contig_271	AUGUSTUS	intron	16365587	16365651	1	+	.	ID=K3A94_intron-g6875.t1;Name=K3A94_intron-g6875.t1;Parent=K3A94_transcript-g6875.t1
contig_271	AUGUSTUS	intron	16365587	16365651	1	+	.	ID=K3A94_intron-g6875.t5;Name=K3A94_intron-g6875.t5;Parent=K3A94_transcript-g6875.t5
contig_271	AUGUSTUS	intron	16365587	16365651	1	+	.	ID=K3A94_intron-g6875.t4;Name=K3A94_intron-g6875.t4;Parent=K3A94_transcript-g6875.t4
contig_271	AUGUSTUS	intron	16365587	16365651	1	+	.	ID=K3A94_intron-g6875.t2;Name=K3A94_intron-g6875.t2;Parent=K3A94_transcript-g6875.t2
contig_271	AUGUSTUS	intron	16365587	16365651	1	+	.	ID=K3A94_intron-g6875.t3;Name=K3A94_intron-g6875.t3;Parent=K3A94_transcript-g6875.t3
contig_271	AUGUSTUS	exon	16365652	16365750	.	+	.	ID=K3A94_exon-g6875.t1;Name=K3A94_exon-g6875.t1;Parent=K3A94_transcript-g6875.t1
contig_271	AUGUSTUS	exon	16365652	16365750	.	+	.	ID=K3A94_exon-g6875.t5;Name=K3A94_exon-g6875.t5;Parent=K3A94_transcript-g6875.t5
contig_271	AUGUSTUS	exon	16365652	16365750	.	+	.	ID=K3A94_exon-g6875.t4;Name=K3A94_exon-g6875.t4;Parent=K3A94_transcript-g6875.t4
contig_271	AUGUSTUS	exon	16365652	16365750	.	+	.	ID=K3A94_exon-g6875.t2;Name=K3A94_exon-g6875.t2;Parent=K3A94_transcript-g6875.t2
contig_271	AUGUSTUS	exon	16365652	16365750	.	+	.	ID=K3A94_exon-g6875.t3;Name=K3A94_exon-g6875.t3;Parent=K3A94_transcript-g6875.t3
contig_271	GeneMark.hmm	exon	16365652	16365750	0	+	.	ID=K3A94_exon-9335_t;Name=K3A94_exon-9335_t;Parent=K3A94_transcript-9335_t
contig_271	AUGUSTUS	CDS	16365652	16365750	1	+	2	ID=K3A94_CDS-g6875.t1;Name=K3A94_CDS-g6875.t1;Parent=K3A94_transcript-g6875.t1
contig_271	AUGUSTUS	CDS	16365652	16365750	1	+	2	ID=K3A94_CDS-g6875.t5;Name=K3A94_CDS-g6875.t5;Parent=K3A94_transcript-g6875.t5
contig_271	AUGUSTUS	CDS	16365652	16365750	1	+	2	ID=K3A94_CDS-g6875.t4;Name=K3A94_CDS-g6875.t4;Parent=K3A94_transcript-g6875.t4
contig_271	AUGUSTUS	CDS	16365652	16365750	1	+	2	ID=K3A94_CDS-g6875.t2;Name=K3A94_CDS-g6875.t2;Parent=K3A94_transcript-g6875.t2
contig_271	AUGUSTUS	CDS	16365652	16365750	1	+	2	ID=K3A94_CDS-g6875.t3;Name=K3A94_CDS-g6875.t3;Parent=K3A94_transcript-g6875.t3
contig_271	GeneMark.hmm	CDS	16365652	16365750	.	+	2	ID=K3A94_CDS-9335_t;Name=K3A94_CDS-9335_t;Parent=K3A94_transcript-9335_t
contig_271	AUGUSTUS	intron	16365751	16366803	1	+	.	ID=K3A94_intron-g6875.t1;Name=K3A94_intron-g6875.t1;Parent=K3A94_transcript-g6875.t1
contig_271	AUGUSTUS	intron	16365751	16366803	1	+	.	ID=K3A94_intron-g6875.t5;Name=K3A94_intron-g6875.t5;Parent=K3A94_transcript-g6875.t5
contig_271	AUGUSTUS	intron	16365751	16366803	1	+	.	ID=K3A94_intron-g6875.t4;Name=K3A94_intron-g6875.t4;Parent=K3A94_transcript-g6875.t4
contig_271	AUGUSTUS	intron	16365751	16366803	1	+	.	ID=K3A94_intron-g6875.t2;Name=K3A94_intron-g6875.t2;Parent=K3A94_transcript-g6875.t2
contig_271	AUGUSTUS	intron	16365751	16366803	1	+	.	ID=K3A94_intron-g6875.t3;Name=K3A94_intron-g6875.t3;Parent=K3A94_transcript-g6875.t3
contig_271	GeneMark.hmm	exon	16365990	16366129	0	+	.	ID=K3A94_exon-9335_t;Name=K3A94_exon-9335_t;Parent=K3A94_transcript-9335_t
contig_271	GeneMark.hmm	CDS	16365990	16366129	.	+	2	ID=K3A94_CDS-9335_t;Name=K3A94_CDS-9335_t;Parent=K3A94_transcript-9335_t
contig_271	GeneMark.hmm	stop_codon	16366127	16366129	.	+	0	ID=K3A94_stop_codon-9335_t;Name=K3A94_stop_codon-9335_t;Parent=K3A94_transcript-9335_t
contig_271	AUGUSTUS	exon	16366804	16366907	.	+	.	ID=K3A94_exon-g6875.t1;Name=K3A94_exon-g6875.t1;Parent=K3A94_transcript-g6875.t1
contig_271	AUGUSTUS	exon	16366804	16366907	.	+	.	ID=K3A94_exon-g6875.t5;Name=K3A94_exon-g6875.t5;Parent=K3A94_transcript-g6875.t5
contig_271	AUGUSTUS	exon	16366804	16366907	.	+	.	ID=K3A94_exon-g6875.t4;Name=K3A94_exon-g6875.t4;Parent=K3A94_transcript-g6875.t4
contig_271	AUGUSTUS	exon	16366804	16366907	.	+	.	ID=K3A94_exon-g6875.t2;Name=K3A94_exon-g6875.t2;Parent=K3A94_transcript-g6875.t2
contig_271	AUGUSTUS	exon	16366804	16366907	.	+	.	ID=K3A94_exon-g6875.t3;Name=K3A94_exon-g6875.t3;Parent=K3A94_transcript-g6875.t3
contig_271	AUGUSTUS	CDS	16366804	16366907	1	+	2	ID=K3A94_CDS-g6875.t1;Name=K3A94_CDS-g6875.t1;Parent=K3A94_transcript-g6875.t1
contig_271	AUGUSTUS	CDS	16366804	16366907	1	+	2	ID=K3A94_CDS-g6875.t5;Name=K3A94_CDS-g6875.t5;Parent=K3A94_transcript-g6875.t5
contig_271	AUGUSTUS	CDS	16366804	16366907	1	+	2	ID=K3A94_CDS-g6875.t4;Name=K3A94_CDS-g6875.t4;Parent=K3A94_transcript-g6875.t4
contig_271	AUGUSTUS	CDS	16366804	16366907	1	+	2	ID=K3A94_CDS-g6875.t2;Name=K3A94_CDS-g6875.t2;Parent=K3A94_transcript-g6875.t2
contig_271	AUGUSTUS	CDS	16366804	16366907	1	+	2	ID=K3A94_CDS-g6875.t3;Name=K3A94_CDS-g6875.t3;Parent=K3A94_transcript-g6875.t3
contig_271	AUGUSTUS	intron	16366908	16369137	1	+	.	ID=K3A94_intron-g6875.t1;Name=K3A94_intron-g6875.t1;Parent=K3A94_transcript-g6875.t1
contig_271	AUGUSTUS	intron	16366908	16369137	1	+	.	ID=K3A94_intron-g6875.t5;Name=K3A94_intron-g6875.t5;Parent=K3A94_transcript-g6875.t5
contig_271	AUGUSTUS	intron	16366908	16369137	1	+	.	ID=K3A94_intron-g6875.t4;Name=K3A94_intron-g6875.t4;Parent=K3A94_transcript-g6875.t4
contig_271	AUGUSTUS	intron	16366908	16369137	1	+	.	ID=K3A94_intron-g6875.t2;Name=K3A94_intron-g6875.t2;Parent=K3A94_transcript-g6875.t2
contig_271	AUGUSTUS	intron	16366908	16369137	1	+	.	ID=K3A94_intron-g6875.t3;Name=K3A94_intron-g6875.t3;Parent=K3A94_transcript-g6875.t3
contig_271	AUGUSTUS	exon	16369138	16369275	.	+	.	ID=K3A94_exon-g6875.t1;Name=K3A94_exon-g6875.t1;Parent=K3A94_transcript-g6875.t1
contig_271	AUGUSTUS	exon	16369138	16369275	.	+	.	ID=K3A94_exon-g6875.t5;Name=K3A94_exon-g6875.t5;Parent=K3A94_transcript-g6875.t5
contig_271	AUGUSTUS	exon	16369138	16369275	.	+	.	ID=K3A94_exon-g6875.t4;Name=K3A94_exon-g6875.t4;Parent=K3A94_transcript-g6875.t4
contig_271	AUGUSTUS	exon	16369138	16369275	.	+	.	ID=K3A94_exon-g6875.t2;Name=K3A94_exon-g6875.t2;Parent=K3A94_transcript-g6875.t2
contig_271	AUGUSTUS	exon	16369138	16369275	.	+	.	ID=K3A94_exon-g6875.t3;Name=K3A94_exon-g6875.t3;Parent=K3A94_transcript-g6875.t3
contig_271	AUGUSTUS	CDS	16369138	16369275	1	+	0	ID=K3A94_CDS-g6875.t1;Name=K3A94_CDS-g6875.t1;Parent=K3A94_transcript-g6875.t1
contig_271	AUGUSTUS	CDS	16369138	16369275	1	+	0	ID=K3A94_CDS-g6875.t5;Name=K3A94_CDS-g6875.t5;Parent=K3A94_transcript-g6875.t5
contig_271	AUGUSTUS	CDS	16369138	16369275	1	+	0	ID=K3A94_CDS-g6875.t4;Name=K3A94_CDS-g6875.t4;Parent=K3A94_transcript-g6875.t4
contig_271	AUGUSTUS	CDS	16369138	16369275	1	+	0	ID=K3A94_CDS-g6875.t2;Name=K3A94_CDS-g6875.t2;Parent=K3A94_transcript-g6875.t2
contig_271	AUGUSTUS	CDS	16369138	16369275	1	+	0	ID=K3A94_CDS-g6875.t3;Name=K3A94_CDS-g6875.t3;Parent=K3A94_transcript-g6875.t3
contig_271	AUGUSTUS	intron	16369276	16369340	1	+	.	ID=K3A94_intron-g6875.t1;Name=K3A94_intron-g6875.t1;Parent=K3A94_transcript-g6875.t1
contig_271	AUGUSTUS	intron	16369276	16369340	1	+	.	ID=K3A94_intron-g6875.t5;Name=K3A94_intron-g6875.t5;Parent=K3A94_transcript-g6875.t5
contig_271	AUGUSTUS	intron	16369276	16369340	1	+	.	ID=K3A94_intron-g6875.t4;Name=K3A94_intron-g6875.t4;Parent=K3A94_transcript-g6875.t4
contig_271	AUGUSTUS	intron	16369276	16369340	1	+	.	ID=K3A94_intron-g6875.t2;Name=K3A94_intron-g6875.t2;Parent=K3A94_transcript-g6875.t2
contig_271	AUGUSTUS	intron	16369276	16369340	1	+	.	ID=K3A94_intron-g6875.t3;Name=K3A94_intron-g6875.t3;Parent=K3A94_transcript-g6875.t3
contig_271	AUGUSTUS	exon	16369341	16369610	.	+	.	ID=K3A94_exon-g6875.t1;Name=K3A94_exon-g6875.t1;Parent=K3A94_transcript-g6875.t1
contig_271	AUGUSTUS	exon	16369341	16369610	.	+	.	ID=K3A94_exon-g6875.t5;Name=K3A94_exon-g6875.t5;Parent=K3A94_transcript-g6875.t5
contig_271	AUGUSTUS	exon	16369341	16369610	.	+	.	ID=K3A94_exon-g6875.t4;Name=K3A94_exon-g6875.t4;Parent=K3A94_transcript-g6875.t4
contig_271	AUGUSTUS	exon	16369341	16369610	.	+	.	ID=K3A94_exon-g6875.t2;Name=K3A94_exon-g6875.t2;Parent=K3A94_transcript-g6875.t2
contig_271	AUGUSTUS	exon	16369341	16369610	.	+	.	ID=K3A94_exon-g6875.t3;Name=K3A94_exon-g6875.t3;Parent=K3A94_transcript-g6875.t3
contig_271	AUGUSTUS	CDS	16369341	16369610	1	+	0	ID=K3A94_CDS-g6875.t1;Name=K3A94_CDS-g6875.t1;Parent=K3A94_transcript-g6875.t1
contig_271	AUGUSTUS	CDS	16369341	16369610	1	+	0	ID=K3A94_CDS-g6875.t5;Name=K3A94_CDS-g6875.t5;Parent=K3A94_transcript-g6875.t5
contig_271	AUGUSTUS	CDS	16369341	16369610	1	+	0	ID=K3A94_CDS-g6875.t4;Name=K3A94_CDS-g6875.t4;Parent=K3A94_transcript-g6875.t4
contig_271	AUGUSTUS	CDS	16369341	16369610	1	+	0	ID=K3A94_CDS-g6875.t2;Name=K3A94_CDS-g6875.t2;Parent=K3A94_transcript-g6875.t2
contig_271	AUGUSTUS	CDS	16369341	16369610	1	+	0	ID=K3A94_CDS-g6875.t3;Name=K3A94_CDS-g6875.t3;Parent=K3A94_transcript-g6875.t3
contig_271	AUGUSTUS	intron	16369611	16371514	1	+	.	ID=K3A94_intron-g6875.t1;Name=K3A94_intron-g6875.t1;Parent=K3A94_transcript-g6875.t1
contig_271	AUGUSTUS	intron	16369611	16371514	1	+	.	ID=K3A94_intron-g6875.t5;Name=K3A94_intron-g6875.t5;Parent=K3A94_transcript-g6875.t5
contig_271	AUGUSTUS	intron	16369611	16371514	1	+	.	ID=K3A94_intron-g6875.t4;Name=K3A94_intron-g6875.t4;Parent=K3A94_transcript-g6875.t4
contig_271	AUGUSTUS	intron	16369611	16371514	1	+	.	ID=K3A94_intron-g6875.t2;Name=K3A94_intron-g6875.t2;Parent=K3A94_transcript-g6875.t2
contig_271	AUGUSTUS	intron	16369611	16372345	1	+	.	ID=K3A94_intron-g6875.t3;Name=K3A94_intron-g6875.t3;Parent=K3A94_transcript-g6875.t3
contig_271	AUGUSTUS	exon	16371515	16371685	.	+	.	ID=K3A94_exon-g6875.t1;Name=K3A94_exon-g6875.t1;Parent=K3A94_transcript-g6875.t1
contig_271	AUGUSTUS	exon	16371515	16371685	.	+	.	ID=K3A94_exon-g6875.t5;Name=K3A94_exon-g6875.t5;Parent=K3A94_transcript-g6875.t5
contig_271	AUGUSTUS	exon	16371515	16371685	.	+	.	ID=K3A94_exon-g6875.t4;Name=K3A94_exon-g6875.t4;Parent=K3A94_transcript-g6875.t4
contig_271	AUGUSTUS	exon	16371515	16371685	.	+	.	ID=K3A94_exon-g6875.t2;Name=K3A94_exon-g6875.t2;Parent=K3A94_transcript-g6875.t2
contig_271	AUGUSTUS	CDS	16371515	16371685	1	+	0	ID=K3A94_CDS-g6875.t1;Name=K3A94_CDS-g6875.t1;Parent=K3A94_transcript-g6875.t1
contig_271	AUGUSTUS	CDS	16371515	16371685	0.99	+	0	ID=K3A94_CDS-g6875.t5;Name=K3A94_CDS-g6875.t5;Parent=K3A94_transcript-g6875.t5
contig_271	AUGUSTUS	CDS	16371515	16371685	1	+	0	ID=K3A94_CDS-g6875.t4;Name=K3A94_CDS-g6875.t4;Parent=K3A94_transcript-g6875.t4
contig_271	AUGUSTUS	CDS	16371515	16371685	1	+	0	ID=K3A94_CDS-g6875.t2;Name=K3A94_CDS-g6875.t2;Parent=K3A94_transcript-g6875.t2
contig_271	AUGUSTUS	intron	16371686	16373886	0.99	+	.	ID=K3A94_intron-g6875.t1;Name=K3A94_intron-g6875.t1;Parent=K3A94_transcript-g6875.t1
contig_271	AUGUSTUS	intron	16371686	16372345	0.99	+	.	ID=K3A94_intron-g6875.t5;Name=K3A94_intron-g6875.t5;Parent=K3A94_transcript-g6875.t5
contig_271	AUGUSTUS	intron	16371686	16373886	1	+	.	ID=K3A94_intron-g6875.t4;Name=K3A94_intron-g6875.t4;Parent=K3A94_transcript-g6875.t4
contig_271	AUGUSTUS	intron	16371686	16373886	1	+	.	ID=K3A94_intron-g6875.t2;Name=K3A94_intron-g6875.t2;Parent=K3A94_transcript-g6875.t2
contig_271	AUGUSTUS	exon	16372346	16372516	.	+	.	ID=K3A94_exon-g6875.t5;Name=K3A94_exon-g6875.t5;Parent=K3A94_transcript-g6875.t5
contig_271	AUGUSTUS	exon	16372346	16372516	.	+	.	ID=K3A94_exon-g6875.t3;Name=K3A94_exon-g6875.t3;Parent=K3A94_transcript-g6875.t3
contig_271	AUGUSTUS	CDS	16372346	16372516	1	+	0	ID=K3A94_CDS-g6875.t5;Name=K3A94_CDS-g6875.t5;Parent=K3A94_transcript-g6875.t5
contig_271	AUGUSTUS	CDS	16372346	16372516	1	+	0	ID=K3A94_CDS-g6875.t3;Name=K3A94_CDS-g6875.t3;Parent=K3A94_transcript-g6875.t3
contig_271	AUGUSTUS	intron	16372517	16373886	1	+	.	ID=K3A94_intron-g6875.t5;Name=K3A94_intron-g6875.t5;Parent=K3A94_transcript-g6875.t5
contig_271	AUGUSTUS	intron	16372517	16373886	1	+	.	ID=K3A94_intron-g6875.t3;Name=K3A94_intron-g6875.t3;Parent=K3A94_transcript-g6875.t3
contig_271	AUGUSTUS	exon	16373887	16374066	.	+	.	ID=K3A94_exon-g6875.t1;Name=K3A94_exon-g6875.t1;Parent=K3A94_transcript-g6875.t1
contig_271	AUGUSTUS	exon	16373887	16374066	.	+	.	ID=K3A94_exon-g6875.t5;Name=K3A94_exon-g6875.t5;Parent=K3A94_transcript-g6875.t5
contig_271	AUGUSTUS	exon	16373887	16374066	.	+	.	ID=K3A94_exon-g6875.t4;Name=K3A94_exon-g6875.t4;Parent=K3A94_transcript-g6875.t4
contig_271	AUGUSTUS	exon	16373887	16374066	.	+	.	ID=K3A94_exon-g6875.t2;Name=K3A94_exon-g6875.t2;Parent=K3A94_transcript-g6875.t2
contig_271	AUGUSTUS	exon	16373887	16374066	.	+	.	ID=K3A94_exon-g6875.t3;Name=K3A94_exon-g6875.t3;Parent=K3A94_transcript-g6875.t3
contig_271	AUGUSTUS	CDS	16373887	16374066	1	+	0	ID=K3A94_CDS-g6875.t1;Name=K3A94_CDS-g6875.t1;Parent=K3A94_transcript-g6875.t1
contig_271	AUGUSTUS	CDS	16373887	16374066	1	+	0	ID=K3A94_CDS-g6875.t5;Name=K3A94_CDS-g6875.t5;Parent=K3A94_transcript-g6875.t5
contig_271	AUGUSTUS	CDS	16373887	16374066	1	+	0	ID=K3A94_CDS-g6875.t4;Name=K3A94_CDS-g6875.t4;Parent=K3A94_transcript-g6875.t4
contig_271	AUGUSTUS	CDS	16373887	16374066	1	+	0	ID=K3A94_CDS-g6875.t2;Name=K3A94_CDS-g6875.t2;Parent=K3A94_transcript-g6875.t2
contig_271	AUGUSTUS	CDS	16373887	16374066	1	+	0	ID=K3A94_CDS-g6875.t3;Name=K3A94_CDS-g6875.t3;Parent=K3A94_transcript-g6875.t3
contig_271	AUGUSTUS	intron	16374067	16374126	1	+	.	ID=K3A94_intron-g6875.t1;Name=K3A94_intron-g6875.t1;Parent=K3A94_transcript-g6875.t1
contig_271	AUGUSTUS	intron	16374067	16374126	1	+	.	ID=K3A94_intron-g6875.t5;Name=K3A94_intron-g6875.t5;Parent=K3A94_transcript-g6875.t5
contig_271	AUGUSTUS	intron	16374067	16374126	1	+	.	ID=K3A94_intron-g6875.t4;Name=K3A94_intron-g6875.t4;Parent=K3A94_transcript-g6875.t4
contig_271	AUGUSTUS	intron	16374067	16374126	1	+	.	ID=K3A94_intron-g6875.t2;Name=K3A94_intron-g6875.t2;Parent=K3A94_transcript-g6875.t2
contig_271	AUGUSTUS	intron	16374067	16374126	1	+	.	ID=K3A94_intron-g6875.t3;Name=K3A94_intron-g6875.t3;Parent=K3A94_transcript-g6875.t3
contig_271	AUGUSTUS	exon	16374127	16374277	.	+	.	ID=K3A94_exon-g6875.t1;Name=K3A94_exon-g6875.t1;Parent=K3A94_transcript-g6875.t1
contig_271	AUGUSTUS	exon	16374127	16374277	.	+	.	ID=K3A94_exon-g6875.t5;Name=K3A94_exon-g6875.t5;Parent=K3A94_transcript-g6875.t5
contig_271	AUGUSTUS	exon	16374127	16374277	.	+	.	ID=K3A94_exon-g6875.t4;Name=K3A94_exon-g6875.t4;Parent=K3A94_transcript-g6875.t4
contig_271	AUGUSTUS	exon	16374127	16374277	.	+	.	ID=K3A94_exon-g6875.t2;Name=K3A94_exon-g6875.t2;Parent=K3A94_transcript-g6875.t2
contig_271	AUGUSTUS	exon	16374127	16374277	.	+	.	ID=K3A94_exon-g6875.t3;Name=K3A94_exon-g6875.t3;Parent=K3A94_transcript-g6875.t3
contig_271	AUGUSTUS	CDS	16374127	16374277	1	+	0	ID=K3A94_CDS-g6875.t1;Name=K3A94_CDS-g6875.t1;Parent=K3A94_transcript-g6875.t1
contig_271	AUGUSTUS	CDS	16374127	16374277	1	+	0	ID=K3A94_CDS-g6875.t5;Name=K3A94_CDS-g6875.t5;Parent=K3A94_transcript-g6875.t5
contig_271	AUGUSTUS	CDS	16374127	16374277	1	+	0	ID=K3A94_CDS-g6875.t4;Name=K3A94_CDS-g6875.t4;Parent=K3A94_transcript-g6875.t4
contig_271	AUGUSTUS	CDS	16374127	16374277	1	+	0	ID=K3A94_CDS-g6875.t2;Name=K3A94_CDS-g6875.t2;Parent=K3A94_transcript-g6875.t2
contig_271	AUGUSTUS	CDS	16374127	16374277	1	+	0	ID=K3A94_CDS-g6875.t3;Name=K3A94_CDS-g6875.t3;Parent=K3A94_transcript-g6875.t3
contig_271	AUGUSTUS	intron	16374278	16374530	1	+	.	ID=K3A94_intron-g6875.t1;Name=K3A94_intron-g6875.t1;Parent=K3A94_transcript-g6875.t1
contig_271	AUGUSTUS	intron	16374278	16374530	1	+	.	ID=K3A94_intron-g6875.t5;Name=K3A94_intron-g6875.t5;Parent=K3A94_transcript-g6875.t5
contig_271	AUGUSTUS	intron	16374278	16374530	1	+	.	ID=K3A94_intron-g6875.t4;Name=K3A94_intron-g6875.t4;Parent=K3A94_transcript-g6875.t4
contig_271	AUGUSTUS	intron	16374278	16374530	1	+	.	ID=K3A94_intron-g6875.t2;Name=K3A94_intron-g6875.t2;Parent=K3A94_transcript-g6875.t2
contig_271	AUGUSTUS	intron	16374278	16374530	1	+	.	ID=K3A94_intron-g6875.t3;Name=K3A94_intron-g6875.t3;Parent=K3A94_transcript-g6875.t3
contig_271	AUGUSTUS	exon	16374531	16374583	.	+	.	ID=K3A94_exon-g6875.t1;Name=K3A94_exon-g6875.t1;Parent=K3A94_transcript-g6875.t1
contig_271	AUGUSTUS	exon	16374531	16374583	.	+	.	ID=K3A94_exon-g6875.t5;Name=K3A94_exon-g6875.t5;Parent=K3A94_transcript-g6875.t5
contig_271	AUGUSTUS	exon	16374531	16374583	.	+	.	ID=K3A94_exon-g6875.t4;Name=K3A94_exon-g6875.t4;Parent=K3A94_transcript-g6875.t4
contig_271	AUGUSTUS	exon	16374531	16374583	.	+	.	ID=K3A94_exon-g6875.t2;Name=K3A94_exon-g6875.t2;Parent=K3A94_transcript-g6875.t2
contig_271	AUGUSTUS	exon	16374531	16374583	.	+	.	ID=K3A94_exon-g6875.t3;Name=K3A94_exon-g6875.t3;Parent=K3A94_transcript-g6875.t3
contig_271	AUGUSTUS	CDS	16374531	16374583	1	+	2	ID=K3A94_CDS-g6875.t1;Name=K3A94_CDS-g6875.t1;Parent=K3A94_transcript-g6875.t1
contig_271	AUGUSTUS	CDS	16374531	16374583	1	+	2	ID=K3A94_CDS-g6875.t5;Name=K3A94_CDS-g6875.t5;Parent=K3A94_transcript-g6875.t5
contig_271	AUGUSTUS	CDS	16374531	16374583	1	+	2	ID=K3A94_CDS-g6875.t4;Name=K3A94_CDS-g6875.t4;Parent=K3A94_transcript-g6875.t4
contig_271	AUGUSTUS	CDS	16374531	16374583	1	+	2	ID=K3A94_CDS-g6875.t2;Name=K3A94_CDS-g6875.t2;Parent=K3A94_transcript-g6875.t2
contig_271	AUGUSTUS	CDS	16374531	16374583	1	+	2	ID=K3A94_CDS-g6875.t3;Name=K3A94_CDS-g6875.t3;Parent=K3A94_transcript-g6875.t3
contig_271	AUGUSTUS	intron	16374584	16375579	1	+	.	ID=K3A94_intron-g6875.t1;Name=K3A94_intron-g6875.t1;Parent=K3A94_transcript-g6875.t1
contig_271	AUGUSTUS	intron	16374584	16375579	1	+	.	ID=K3A94_intron-g6875.t5;Name=K3A94_intron-g6875.t5;Parent=K3A94_transcript-g6875.t5
contig_271	AUGUSTUS	intron	16374584	16375579	1	+	.	ID=K3A94_intron-g6875.t4;Name=K3A94_intron-g6875.t4;Parent=K3A94_transcript-g6875.t4
contig_271	AUGUSTUS	intron	16374584	16375579	1	+	.	ID=K3A94_intron-g6875.t2;Name=K3A94_intron-g6875.t2;Parent=K3A94_transcript-g6875.t2
contig_271	AUGUSTUS	intron	16374584	16375579	1	+	.	ID=K3A94_intron-g6875.t3;Name=K3A94_intron-g6875.t3;Parent=K3A94_transcript-g6875.t3
contig_271	AUGUSTUS	exon	16375580	16375667	.	+	.	ID=K3A94_exon-g6875.t1;Name=K3A94_exon-g6875.t1;Parent=K3A94_transcript-g6875.t1
contig_271	AUGUSTUS	exon	16375580	16375667	.	+	.	ID=K3A94_exon-g6875.t5;Name=K3A94_exon-g6875.t5;Parent=K3A94_transcript-g6875.t5
contig_271	AUGUSTUS	exon	16375580	16375667	.	+	.	ID=K3A94_exon-g6875.t4;Name=K3A94_exon-g6875.t4;Parent=K3A94_transcript-g6875.t4
contig_271	AUGUSTUS	exon	16375580	16375667	.	+	.	ID=K3A94_exon-g6875.t2;Name=K3A94_exon-g6875.t2;Parent=K3A94_transcript-g6875.t2
contig_271	AUGUSTUS	exon	16375580	16375667	.	+	.	ID=K3A94_exon-g6875.t3;Name=K3A94_exon-g6875.t3;Parent=K3A94_transcript-g6875.t3
contig_271	AUGUSTUS	CDS	16375580	16375667	1	+	0	ID=K3A94_CDS-g6875.t1;Name=K3A94_CDS-g6875.t1;Parent=K3A94_transcript-g6875.t1
contig_271	AUGUSTUS	CDS	16375580	16375667	1	+	0	ID=K3A94_CDS-g6875.t5;Name=K3A94_CDS-g6875.t5;Parent=K3A94_transcript-g6875.t5
contig_271	AUGUSTUS	CDS	16375580	16375667	1	+	0	ID=K3A94_CDS-g6875.t4;Name=K3A94_CDS-g6875.t4;Parent=K3A94_transcript-g6875.t4
contig_271	AUGUSTUS	CDS	16375580	16375667	1	+	0	ID=K3A94_CDS-g6875.t2;Name=K3A94_CDS-g6875.t2;Parent=K3A94_transcript-g6875.t2
contig_271	AUGUSTUS	CDS	16375580	16375667	1	+	0	ID=K3A94_CDS-g6875.t3;Name=K3A94_CDS-g6875.t3;Parent=K3A94_transcript-g6875.t3
contig_271	AUGUSTUS	intron	16375668	16375737	1	+	.	ID=K3A94_intron-g6875.t1;Name=K3A94_intron-g6875.t1;Parent=K3A94_transcript-g6875.t1
contig_271	AUGUSTUS	intron	16375668	16375737	1	+	.	ID=K3A94_intron-g6875.t5;Name=K3A94_intron-g6875.t5;Parent=K3A94_transcript-g6875.t5
contig_271	AUGUSTUS	intron	16375668	16375737	1	+	.	ID=K3A94_intron-g6875.t4;Name=K3A94_intron-g6875.t4;Parent=K3A94_transcript-g6875.t4
contig_271	AUGUSTUS	intron	16375668	16375737	1	+	.	ID=K3A94_intron-g6875.t2;Name=K3A94_intron-g6875.t2;Parent=K3A94_transcript-g6875.t2
contig_271	AUGUSTUS	intron	16375668	16375737	1	+	.	ID=K3A94_intron-g6875.t3;Name=K3A94_intron-g6875.t3;Parent=K3A94_transcript-g6875.t3
contig_271	AUGUSTUS	exon	16375738	16375855	.	+	.	ID=K3A94_exon-g6875.t1;Name=K3A94_exon-g6875.t1;Parent=K3A94_transcript-g6875.t1
contig_271	AUGUSTUS	exon	16375738	16375855	.	+	.	ID=K3A94_exon-g6875.t5;Name=K3A94_exon-g6875.t5;Parent=K3A94_transcript-g6875.t5
contig_271	AUGUSTUS	exon	16375738	16375855	.	+	.	ID=K3A94_exon-g6875.t4;Name=K3A94_exon-g6875.t4;Parent=K3A94_transcript-g6875.t4
contig_271	AUGUSTUS	exon	16375738	16375855	.	+	.	ID=K3A94_exon-g6875.t2;Name=K3A94_exon-g6875.t2;Parent=K3A94_transcript-g6875.t2
contig_271	AUGUSTUS	exon	16375738	16375855	.	+	.	ID=K3A94_exon-g6875.t3;Name=K3A94_exon-g6875.t3;Parent=K3A94_transcript-g6875.t3
contig_271	AUGUSTUS	CDS	16375738	16375855	1	+	2	ID=K3A94_CDS-g6875.t1;Name=K3A94_CDS-g6875.t1;Parent=K3A94_transcript-g6875.t1
contig_271	AUGUSTUS	CDS	16375738	16375855	1	+	2	ID=K3A94_CDS-g6875.t5;Name=K3A94_CDS-g6875.t5;Parent=K3A94_transcript-g6875.t5
contig_271	AUGUSTUS	CDS	16375738	16375855	1	+	2	ID=K3A94_CDS-g6875.t4;Name=K3A94_CDS-g6875.t4;Parent=K3A94_transcript-g6875.t4
contig_271	AUGUSTUS	CDS	16375738	16375855	1	+	2	ID=K3A94_CDS-g6875.t2;Name=K3A94_CDS-g6875.t2;Parent=K3A94_transcript-g6875.t2
contig_271	AUGUSTUS	CDS	16375738	16375855	1	+	2	ID=K3A94_CDS-g6875.t3;Name=K3A94_CDS-g6875.t3;Parent=K3A94_transcript-g6875.t3
contig_271	AUGUSTUS	intron	16375856	16376590	1	+	.	ID=K3A94_intron-g6875.t1;Name=K3A94_intron-g6875.t1;Parent=K3A94_transcript-g6875.t1
contig_271	AUGUSTUS	intron	16375856	16376590	1	+	.	ID=K3A94_intron-g6875.t5;Name=K3A94_intron-g6875.t5;Parent=K3A94_transcript-g6875.t5
contig_271	AUGUSTUS	intron	16375856	16376590	0.99	+	.	ID=K3A94_intron-g6875.t4;Name=K3A94_intron-g6875.t4;Parent=K3A94_transcript-g6875.t4
contig_271	AUGUSTUS	intron	16375856	16377087	1	+	.	ID=K3A94_intron-g6875.t2;Name=K3A94_intron-g6875.t2;Parent=K3A94_transcript-g6875.t2
contig_271	AUGUSTUS	intron	16375856	16376590	0.99	+	.	ID=K3A94_intron-g6875.t3;Name=K3A94_intron-g6875.t3;Parent=K3A94_transcript-g6875.t3
contig_271	AUGUSTUS	exon	16376591	16376708	.	+	.	ID=K3A94_exon-g6875.t1;Name=K3A94_exon-g6875.t1;Parent=K3A94_transcript-g6875.t1
contig_271	AUGUSTUS	exon	16376591	16376686	.	+	.	ID=K3A94_exon-g6875.t5;Name=K3A94_exon-g6875.t5;Parent=K3A94_transcript-g6875.t5
contig_271	AUGUSTUS	exon	16376591	16376686	.	+	.	ID=K3A94_exon-g6875.t4;Name=K3A94_exon-g6875.t4;Parent=K3A94_transcript-g6875.t4
contig_271	AUGUSTUS	exon	16376591	16376686	.	+	.	ID=K3A94_exon-g6875.t3;Name=K3A94_exon-g6875.t3;Parent=K3A94_transcript-g6875.t3
contig_271	AUGUSTUS	CDS	16376591	16376708	1	+	1	ID=K3A94_CDS-g6875.t1;Name=K3A94_CDS-g6875.t1;Parent=K3A94_transcript-g6875.t1
contig_271	AUGUSTUS	CDS	16376591	16376686	0.98	+	1	ID=K3A94_CDS-g6875.t5;Name=K3A94_CDS-g6875.t5;Parent=K3A94_transcript-g6875.t5
contig_271	AUGUSTUS	CDS	16376591	16376686	0.96	+	1	ID=K3A94_CDS-g6875.t4;Name=K3A94_CDS-g6875.t4;Parent=K3A94_transcript-g6875.t4
contig_271	AUGUSTUS	CDS	16376591	16376686	0.92	+	1	ID=K3A94_CDS-g6875.t3;Name=K3A94_CDS-g6875.t3;Parent=K3A94_transcript-g6875.t3
contig_271	AUGUSTUS	intron	16376687	16377087	0.98	+	.	ID=K3A94_intron-g6875.t5;Name=K3A94_intron-g6875.t5;Parent=K3A94_transcript-g6875.t5
contig_271	AUGUSTUS	intron	16376687	16377087	0.96	+	.	ID=K3A94_intron-g6875.t4;Name=K3A94_intron-g6875.t4;Parent=K3A94_transcript-g6875.t4
contig_271	AUGUSTUS	intron	16376687	16377087	0.92	+	.	ID=K3A94_intron-g6875.t3;Name=K3A94_intron-g6875.t3;Parent=K3A94_transcript-g6875.t3
contig_271	AUGUSTUS	intron	16376709	16378511	1	+	.	ID=K3A94_intron-g6875.t1;Name=K3A94_intron-g6875.t1;Parent=K3A94_transcript-g6875.t1
contig_271	AUGUSTUS	exon	16377088	16377205	.	+	.	ID=K3A94_exon-g6875.t5;Name=K3A94_exon-g6875.t5;Parent=K3A94_transcript-g6875.t5
contig_271	AUGUSTUS	exon	16377088	16377205	.	+	.	ID=K3A94_exon-g6875.t4;Name=K3A94_exon-g6875.t4;Parent=K3A94_transcript-g6875.t4
contig_271	AUGUSTUS	exon	16377088	16377205	.	+	.	ID=K3A94_exon-g6875.t2;Name=K3A94_exon-g6875.t2;Parent=K3A94_transcript-g6875.t2
contig_271	AUGUSTUS	exon	16377088	16377205	.	+	.	ID=K3A94_exon-g6875.t3;Name=K3A94_exon-g6875.t3;Parent=K3A94_transcript-g6875.t3
contig_271	AUGUSTUS	CDS	16377088	16377205	0.99	+	1	ID=K3A94_CDS-g6875.t5;Name=K3A94_CDS-g6875.t5;Parent=K3A94_transcript-g6875.t5
contig_271	AUGUSTUS	CDS	16377088	16377205	0.97	+	1	ID=K3A94_CDS-g6875.t4;Name=K3A94_CDS-g6875.t4;Parent=K3A94_transcript-g6875.t4
contig_271	AUGUSTUS	CDS	16377088	16377205	1	+	1	ID=K3A94_CDS-g6875.t2;Name=K3A94_CDS-g6875.t2;Parent=K3A94_transcript-g6875.t2
contig_271	AUGUSTUS	CDS	16377088	16377205	0.98	+	1	ID=K3A94_CDS-g6875.t3;Name=K3A94_CDS-g6875.t3;Parent=K3A94_transcript-g6875.t3
contig_271	AUGUSTUS	intron	16377206	16378511	1	+	.	ID=K3A94_intron-g6875.t5;Name=K3A94_intron-g6875.t5;Parent=K3A94_transcript-g6875.t5
contig_271	AUGUSTUS	intron	16377206	16378511	1	+	.	ID=K3A94_intron-g6875.t4;Name=K3A94_intron-g6875.t4;Parent=K3A94_transcript-g6875.t4
contig_271	AUGUSTUS	intron	16377206	16378511	1	+	.	ID=K3A94_intron-g6875.t2;Name=K3A94_intron-g6875.t2;Parent=K3A94_transcript-g6875.t2
contig_271	AUGUSTUS	intron	16377206	16378511	1	+	.	ID=K3A94_intron-g6875.t3;Name=K3A94_intron-g6875.t3;Parent=K3A94_transcript-g6875.t3
contig_271	AUGUSTUS	exon	16378512	16378775	.	+	.	ID=K3A94_exon-g6875.t1;Name=K3A94_exon-g6875.t1;Parent=K3A94_transcript-g6875.t1
contig_271	AUGUSTUS	exon	16378512	16378775	.	+	.	ID=K3A94_exon-g6875.t5;Name=K3A94_exon-g6875.t5;Parent=K3A94_transcript-g6875.t5
contig_271	AUGUSTUS	exon	16378512	16378775	.	+	.	ID=K3A94_exon-g6875.t4;Name=K3A94_exon-g6875.t4;Parent=K3A94_transcript-g6875.t4
contig_271	AUGUSTUS	exon	16378512	16378775	.	+	.	ID=K3A94_exon-g6875.t2;Name=K3A94_exon-g6875.t2;Parent=K3A94_transcript-g6875.t2
contig_271	AUGUSTUS	exon	16378512	16378775	.	+	.	ID=K3A94_exon-g6875.t3;Name=K3A94_exon-g6875.t3;Parent=K3A94_transcript-g6875.t3
contig_271	AUGUSTUS	CDS	16378512	16378775	1	+	0	ID=K3A94_CDS-g6875.t1;Name=K3A94_CDS-g6875.t1;Parent=K3A94_transcript-g6875.t1
contig_271	AUGUSTUS	CDS	16378512	16378775	1	+	0	ID=K3A94_CDS-g6875.t5;Name=K3A94_CDS-g6875.t5;Parent=K3A94_transcript-g6875.t5
contig_271	AUGUSTUS	CDS	16378512	16378775	1	+	0	ID=K3A94_CDS-g6875.t4;Name=K3A94_CDS-g6875.t4;Parent=K3A94_transcript-g6875.t4
contig_271	AUGUSTUS	CDS	16378512	16378775	1	+	0	ID=K3A94_CDS-g6875.t2;Name=K3A94_CDS-g6875.t2;Parent=K3A94_transcript-g6875.t2
contig_271	AUGUSTUS	CDS	16378512	16378775	1	+	0	ID=K3A94_CDS-g6875.t3;Name=K3A94_CDS-g6875.t3;Parent=K3A94_transcript-g6875.t3
contig_271	AUGUSTUS	intron	16378776	16381408	1	+	.	ID=K3A94_intron-g6875.t1;Name=K3A94_intron-g6875.t1;Parent=K3A94_transcript-g6875.t1
contig_271	AUGUSTUS	intron	16378776	16381408	1	+	.	ID=K3A94_intron-g6875.t5;Name=K3A94_intron-g6875.t5;Parent=K3A94_transcript-g6875.t5
contig_271	AUGUSTUS	intron	16378776	16381408	1	+	.	ID=K3A94_intron-g6875.t4;Name=K3A94_intron-g6875.t4;Parent=K3A94_transcript-g6875.t4
contig_271	AUGUSTUS	intron	16378776	16381408	1	+	.	ID=K3A94_intron-g6875.t2;Name=K3A94_intron-g6875.t2;Parent=K3A94_transcript-g6875.t2
contig_271	AUGUSTUS	intron	16378776	16381408	1	+	.	ID=K3A94_intron-g6875.t3;Name=K3A94_intron-g6875.t3;Parent=K3A94_transcript-g6875.t3
contig_271	GeneMark.hmm	gene	16381352	16388303	.	+	.	ID=K3A94_9338_g;Name=K3A94_9338_g
contig_271	GeneMark.hmm	transcript	16381352	16388303	.	+	.	ID=K3A94_transcript-9338_t;Name=K3A94_transcript-9338_t;Parent=K3A94_9338_g
contig_271	GeneMark.hmm	start_codon	16381352	16381354	.	+	0	ID=K3A94_start_codon-9338_t;Name=K3A94_start_codon-9338_t;Parent=K3A94_transcript-9338_t
contig_271	GeneMark.hmm	exon	16381352	16381618	0	+	.	ID=K3A94_exon-9338_t;Name=K3A94_exon-9338_t;Parent=K3A94_transcript-9338_t
contig_271	GeneMark.hmm	CDS	16381352	16381618	.	+	0	ID=K3A94_CDS-9338_t;Name=K3A94_CDS-9338_t;Parent=K3A94_transcript-9338_t
contig_271	AUGUSTUS	exon	16381409	16381618	.	+	.	ID=K3A94_exon-g6875.t1;Name=K3A94_exon-g6875.t1;Parent=K3A94_transcript-g6875.t1
contig_271	AUGUSTUS	exon	16381409	16381618	.	+	.	ID=K3A94_exon-g6875.t5;Name=K3A94_exon-g6875.t5;Parent=K3A94_transcript-g6875.t5
contig_271	AUGUSTUS	exon	16381409	16381618	.	+	.	ID=K3A94_exon-g6875.t4;Name=K3A94_exon-g6875.t4;Parent=K3A94_transcript-g6875.t4
contig_271	AUGUSTUS	exon	16381409	16381618	.	+	.	ID=K3A94_exon-g6875.t2;Name=K3A94_exon-g6875.t2;Parent=K3A94_transcript-g6875.t2
contig_271	AUGUSTUS	exon	16381409	16381618	.	+	.	ID=K3A94_exon-g6875.t3;Name=K3A94_exon-g6875.t3;Parent=K3A94_transcript-g6875.t3
contig_271	AUGUSTUS	CDS	16381409	16381618	1	+	0	ID=K3A94_CDS-g6875.t1;Name=K3A94_CDS-g6875.t1;Parent=K3A94_transcript-g6875.t1
contig_271	AUGUSTUS	CDS	16381409	16381618	1	+	0	ID=K3A94_CDS-g6875.t5;Name=K3A94_CDS-g6875.t5;Parent=K3A94_transcript-g6875.t5
contig_271	AUGUSTUS	CDS	16381409	16381618	1	+	0	ID=K3A94_CDS-g6875.t4;Name=K3A94_CDS-g6875.t4;Parent=K3A94_transcript-g6875.t4
contig_271	AUGUSTUS	CDS	16381409	16381618	1	+	0	ID=K3A94_CDS-g6875.t2;Name=K3A94_CDS-g6875.t2;Parent=K3A94_transcript-g6875.t2
contig_271	AUGUSTUS	CDS	16381409	16381618	1	+	0	ID=K3A94_CDS-g6875.t3;Name=K3A94_CDS-g6875.t3;Parent=K3A94_transcript-g6875.t3
contig_271	AUGUSTUS	intron	16381619	16382817	1	+	.	ID=K3A94_intron-g6875.t1;Name=K3A94_intron-g6875.t1;Parent=K3A94_transcript-g6875.t1
contig_271	AUGUSTUS	intron	16381619	16382817	1	+	.	ID=K3A94_intron-g6875.t5;Name=K3A94_intron-g6875.t5;Parent=K3A94_transcript-g6875.t5
contig_271	AUGUSTUS	intron	16381619	16382817	1	+	.	ID=K3A94_intron-g6875.t4;Name=K3A94_intron-g6875.t4;Parent=K3A94_transcript-g6875.t4
contig_271	AUGUSTUS	intron	16381619	16382817	1	+	.	ID=K3A94_intron-g6875.t2;Name=K3A94_intron-g6875.t2;Parent=K3A94_transcript-g6875.t2
contig_271	AUGUSTUS	intron	16381619	16382817	1	+	.	ID=K3A94_intron-g6875.t3;Name=K3A94_intron-g6875.t3;Parent=K3A94_transcript-g6875.t3
contig_271	AUGUSTUS	exon	16382818	16383704	.	+	.	ID=K3A94_exon-g6875.t1;Name=K3A94_exon-g6875.t1;Parent=K3A94_transcript-g6875.t1
contig_271	AUGUSTUS	exon	16382818	16383704	.	+	.	ID=K3A94_exon-g6875.t5;Name=K3A94_exon-g6875.t5;Parent=K3A94_transcript-g6875.t5
contig_271	AUGUSTUS	exon	16382818	16383704	.	+	.	ID=K3A94_exon-g6875.t4;Name=K3A94_exon-g6875.t4;Parent=K3A94_transcript-g6875.t4
contig_271	AUGUSTUS	exon	16382818	16383704	.	+	.	ID=K3A94_exon-g6875.t2;Name=K3A94_exon-g6875.t2;Parent=K3A94_transcript-g6875.t2
contig_271	AUGUSTUS	exon	16382818	16383704	.	+	.	ID=K3A94_exon-g6875.t3;Name=K3A94_exon-g6875.t3;Parent=K3A94_transcript-g6875.t3
contig_271	GeneMark.hmm	exon	16382818	16383704	0	+	.	ID=K3A94_exon-9338_t;Name=K3A94_exon-9338_t;Parent=K3A94_transcript-9338_t
contig_271	AUGUSTUS	CDS	16382818	16383704	1	+	0	ID=K3A94_CDS-g6875.t1;Name=K3A94_CDS-g6875.t1;Parent=K3A94_transcript-g6875.t1
contig_271	AUGUSTUS	CDS	16382818	16383704	1	+	0	ID=K3A94_CDS-g6875.t5;Name=K3A94_CDS-g6875.t5;Parent=K3A94_transcript-g6875.t5
contig_271	AUGUSTUS	CDS	16382818	16383704	1	+	0	ID=K3A94_CDS-g6875.t4;Name=K3A94_CDS-g6875.t4;Parent=K3A94_transcript-g6875.t4
contig_271	AUGUSTUS	CDS	16382818	16383704	1	+	0	ID=K3A94_CDS-g6875.t2;Name=K3A94_CDS-g6875.t2;Parent=K3A94_transcript-g6875.t2
contig_271	AUGUSTUS	CDS	16382818	16383704	1	+	0	ID=K3A94_CDS-g6875.t3;Name=K3A94_CDS-g6875.t3;Parent=K3A94_transcript-g6875.t3
contig_271	GeneMark.hmm	CDS	16382818	16383704	.	+	0	ID=K3A94_CDS-9338_t;Name=K3A94_CDS-9338_t;Parent=K3A94_transcript-9338_t
contig_271	AUGUSTUS	intron	16383705	16385083	1	+	.	ID=K3A94_intron-g6875.t1;Name=K3A94_intron-g6875.t1;Parent=K3A94_transcript-g6875.t1
contig_271	AUGUSTUS	intron	16383705	16385083	1	+	.	ID=K3A94_intron-g6875.t5;Name=K3A94_intron-g6875.t5;Parent=K3A94_transcript-g6875.t5
contig_271	AUGUSTUS	intron	16383705	16385083	1	+	.	ID=K3A94_intron-g6875.t4;Name=K3A94_intron-g6875.t4;Parent=K3A94_transcript-g6875.t4
contig_271	AUGUSTUS	intron	16383705	16385083	1	+	.	ID=K3A94_intron-g6875.t2;Name=K3A94_intron-g6875.t2;Parent=K3A94_transcript-g6875.t2
contig_271	AUGUSTUS	intron	16383705	16385083	1	+	.	ID=K3A94_intron-g6875.t3;Name=K3A94_intron-g6875.t3;Parent=K3A94_transcript-g6875.t3
contig_271	AUGUSTUS	exon	16385084	16385162	.	+	.	ID=K3A94_exon-g6875.t1;Name=K3A94_exon-g6875.t1;Parent=K3A94_transcript-g6875.t1
contig_271	AUGUSTUS	exon	16385084	16385162	.	+	.	ID=K3A94_exon-g6875.t5;Name=K3A94_exon-g6875.t5;Parent=K3A94_transcript-g6875.t5
contig_271	AUGUSTUS	exon	16385084	16385162	.	+	.	ID=K3A94_exon-g6875.t4;Name=K3A94_exon-g6875.t4;Parent=K3A94_transcript-g6875.t4
contig_271	AUGUSTUS	exon	16385084	16385162	.	+	.	ID=K3A94_exon-g6875.t2;Name=K3A94_exon-g6875.t2;Parent=K3A94_transcript-g6875.t2
contig_271	AUGUSTUS	exon	16385084	16385162	.	+	.	ID=K3A94_exon-g6875.t3;Name=K3A94_exon-g6875.t3;Parent=K3A94_transcript-g6875.t3
contig_271	GeneMark.hmm	exon	16385084	16385162	0	+	.	ID=K3A94_exon-9338_t;Name=K3A94_exon-9338_t;Parent=K3A94_transcript-9338_t
contig_271	AUGUSTUS	CDS	16385084	16385162	1	+	1	ID=K3A94_CDS-g6875.t1;Name=K3A94_CDS-g6875.t1;Parent=K3A94_transcript-g6875.t1
contig_271	AUGUSTUS	CDS	16385084	16385162	1	+	1	ID=K3A94_CDS-g6875.t5;Name=K3A94_CDS-g6875.t5;Parent=K3A94_transcript-g6875.t5
contig_271	AUGUSTUS	CDS	16385084	16385162	1	+	1	ID=K3A94_CDS-g6875.t4;Name=K3A94_CDS-g6875.t4;Parent=K3A94_transcript-g6875.t4
contig_271	AUGUSTUS	CDS	16385084	16385162	1	+	1	ID=K3A94_CDS-g6875.t2;Name=K3A94_CDS-g6875.t2;Parent=K3A94_transcript-g6875.t2
contig_271	AUGUSTUS	CDS	16385084	16385162	1	+	1	ID=K3A94_CDS-g6875.t3;Name=K3A94_CDS-g6875.t3;Parent=K3A94_transcript-g6875.t3
contig_271	GeneMark.hmm	CDS	16385084	16385162	.	+	1	ID=K3A94_CDS-9338_t;Name=K3A94_CDS-9338_t;Parent=K3A94_transcript-9338_t
contig_271	AUGUSTUS	intron	16385163	16385420	1	+	.	ID=K3A94_intron-g6875.t1;Name=K3A94_intron-g6875.t1;Parent=K3A94_transcript-g6875.t1
contig_271	AUGUSTUS	intron	16385163	16385420	1	+	.	ID=K3A94_intron-g6875.t5;Name=K3A94_intron-g6875.t5;Parent=K3A94_transcript-g6875.t5
contig_271	AUGUSTUS	intron	16385163	16385420	1	+	.	ID=K3A94_intron-g6875.t4;Name=K3A94_intron-g6875.t4;Parent=K3A94_transcript-g6875.t4
contig_271	AUGUSTUS	intron	16385163	16385420	1	+	.	ID=K3A94_intron-g6875.t2;Name=K3A94_intron-g6875.t2;Parent=K3A94_transcript-g6875.t2
contig_271	AUGUSTUS	intron	16385163	16385420	1	+	.	ID=K3A94_intron-g6875.t3;Name=K3A94_intron-g6875.t3;Parent=K3A94_transcript-g6875.t3
contig_271	AUGUSTUS	exon	16385421	16386596	.	+	.	ID=K3A94_exon-g6875.t1;Name=K3A94_exon-g6875.t1;Parent=K3A94_transcript-g6875.t1
contig_271	AUGUSTUS	exon	16385421	16386596	.	+	.	ID=K3A94_exon-g6875.t5;Name=K3A94_exon-g6875.t5;Parent=K3A94_transcript-g6875.t5
contig_271	AUGUSTUS	exon	16385421	16386596	.	+	.	ID=K3A94_exon-g6875.t4;Name=K3A94_exon-g6875.t4;Parent=K3A94_transcript-g6875.t4
contig_271	AUGUSTUS	exon	16385421	16386596	.	+	.	ID=K3A94_exon-g6875.t2;Name=K3A94_exon-g6875.t2;Parent=K3A94_transcript-g6875.t2
contig_271	AUGUSTUS	exon	16385421	16386596	.	+	.	ID=K3A94_exon-g6875.t3;Name=K3A94_exon-g6875.t3;Parent=K3A94_transcript-g6875.t3
contig_271	GeneMark.hmm	exon	16385421	16386596	0	+	.	ID=K3A94_exon-9338_t;Name=K3A94_exon-9338_t;Parent=K3A94_transcript-9338_t
contig_271	AUGUSTUS	CDS	16385421	16386596	1	+	0	ID=K3A94_CDS-g6875.t1;Name=K3A94_CDS-g6875.t1;Parent=K3A94_transcript-g6875.t1
contig_271	AUGUSTUS	CDS	16385421	16386596	1	+	0	ID=K3A94_CDS-g6875.t5;Name=K3A94_CDS-g6875.t5;Parent=K3A94_transcript-g6875.t5
contig_271	AUGUSTUS	CDS	16385421	16386596	1	+	0	ID=K3A94_CDS-g6875.t4;Name=K3A94_CDS-g6875.t4;Parent=K3A94_transcript-g6875.t4
contig_271	AUGUSTUS	CDS	16385421	16386596	1	+	0	ID=K3A94_CDS-g6875.t2;Name=K3A94_CDS-g6875.t2;Parent=K3A94_transcript-g6875.t2
contig_271	AUGUSTUS	CDS	16385421	16386596	1	+	0	ID=K3A94_CDS-g6875.t3;Name=K3A94_CDS-g6875.t3;Parent=K3A94_transcript-g6875.t3
contig_271	GeneMark.hmm	CDS	16385421	16386596	.	+	0	ID=K3A94_CDS-9338_t;Name=K3A94_CDS-9338_t;Parent=K3A94_transcript-9338_t
contig_271	AUGUSTUS	intron	16386597	16386658	1	+	.	ID=K3A94_intron-g6875.t1;Name=K3A94_intron-g6875.t1;Parent=K3A94_transcript-g6875.t1
contig_271	AUGUSTUS	intron	16386597	16386658	1	+	.	ID=K3A94_intron-g6875.t5;Name=K3A94_intron-g6875.t5;Parent=K3A94_transcript-g6875.t5
contig_271	AUGUSTUS	intron	16386597	16386658	1	+	.	ID=K3A94_intron-g6875.t4;Name=K3A94_intron-g6875.t4;Parent=K3A94_transcript-g6875.t4
contig_271	AUGUSTUS	intron	16386597	16386658	1	+	.	ID=K3A94_intron-g6875.t2;Name=K3A94_intron-g6875.t2;Parent=K3A94_transcript-g6875.t2
contig_271	AUGUSTUS	intron	16386597	16386658	1	+	.	ID=K3A94_intron-g6875.t3;Name=K3A94_intron-g6875.t3;Parent=K3A94_transcript-g6875.t3
contig_271	AUGUSTUS	exon	16386659	16387564	.	+	.	ID=K3A94_exon-g6875.t1;Name=K3A94_exon-g6875.t1;Parent=K3A94_transcript-g6875.t1
contig_271	AUGUSTUS	exon	16386659	16387564	.	+	.	ID=K3A94_exon-g6875.t5;Name=K3A94_exon-g6875.t5;Parent=K3A94_transcript-g6875.t5
contig_271	AUGUSTUS	exon	16386659	16387564	.	+	.	ID=K3A94_exon-g6875.t4;Name=K3A94_exon-g6875.t4;Parent=K3A94_transcript-g6875.t4
contig_271	AUGUSTUS	exon	16386659	16387564	.	+	.	ID=K3A94_exon-g6875.t2;Name=K3A94_exon-g6875.t2;Parent=K3A94_transcript-g6875.t2
contig_271	AUGUSTUS	exon	16386659	16387564	.	+	.	ID=K3A94_exon-g6875.t3;Name=K3A94_exon-g6875.t3;Parent=K3A94_transcript-g6875.t3
contig_271	GeneMark.hmm	exon	16386659	16387564	0	+	.	ID=K3A94_exon-9338_t;Name=K3A94_exon-9338_t;Parent=K3A94_transcript-9338_t
contig_271	AUGUSTUS	CDS	16386659	16387564	1	+	0	ID=K3A94_CDS-g6875.t1;Name=K3A94_CDS-g6875.t1;Parent=K3A94_transcript-g6875.t1
contig_271	AUGUSTUS	CDS	16386659	16387564	1	+	0	ID=K3A94_CDS-g6875.t5;Name=K3A94_CDS-g6875.t5;Parent=K3A94_transcript-g6875.t5
contig_271	AUGUSTUS	CDS	16386659	16387564	1	+	0	ID=K3A94_CDS-g6875.t4;Name=K3A94_CDS-g6875.t4;Parent=K3A94_transcript-g6875.t4
contig_271	AUGUSTUS	CDS	16386659	16387564	1	+	0	ID=K3A94_CDS-g6875.t2;Name=K3A94_CDS-g6875.t2;Parent=K3A94_transcript-g6875.t2
contig_271	AUGUSTUS	CDS	16386659	16387564	1	+	0	ID=K3A94_CDS-g6875.t3;Name=K3A94_CDS-g6875.t3;Parent=K3A94_transcript-g6875.t3
contig_271	GeneMark.hmm	CDS	16386659	16387564	.	+	0	ID=K3A94_CDS-9338_t;Name=K3A94_CDS-9338_t;Parent=K3A94_transcript-9338_t
contig_271	AUGUSTUS	intron	16387565	16388228	1	+	.	ID=K3A94_intron-g6875.t1;Name=K3A94_intron-g6875.t1;Parent=K3A94_transcript-g6875.t1
contig_271	AUGUSTUS	intron	16387565	16388228	1	+	.	ID=K3A94_intron-g6875.t5;Name=K3A94_intron-g6875.t5;Parent=K3A94_transcript-g6875.t5
contig_271	AUGUSTUS	intron	16387565	16388228	1	+	.	ID=K3A94_intron-g6875.t4;Name=K3A94_intron-g6875.t4;Parent=K3A94_transcript-g6875.t4
contig_271	AUGUSTUS	intron	16387565	16388228	1	+	.	ID=K3A94_intron-g6875.t2;Name=K3A94_intron-g6875.t2;Parent=K3A94_transcript-g6875.t2
contig_271	AUGUSTUS	intron	16387565	16388228	1	+	.	ID=K3A94_intron-g6875.t3;Name=K3A94_intron-g6875.t3;Parent=K3A94_transcript-g6875.t3
contig_271	AUGUSTUS	exon	16388229	16388303	.	+	.	ID=K3A94_exon-g6875.t1;Name=K3A94_exon-g6875.t1;Parent=K3A94_transcript-g6875.t1
contig_271	AUGUSTUS	exon	16388229	16388303	.	+	.	ID=K3A94_exon-g6875.t5;Name=K3A94_exon-g6875.t5;Parent=K3A94_transcript-g6875.t5
contig_271	AUGUSTUS	exon	16388229	16388303	.	+	.	ID=K3A94_exon-g6875.t4;Name=K3A94_exon-g6875.t4;Parent=K3A94_transcript-g6875.t4
contig_271	AUGUSTUS	exon	16388229	16388303	.	+	.	ID=K3A94_exon-g6875.t2;Name=K3A94_exon-g6875.t2;Parent=K3A94_transcript-g6875.t2
contig_271	AUGUSTUS	exon	16388229	16388303	.	+	.	ID=K3A94_exon-g6875.t3;Name=K3A94_exon-g6875.t3;Parent=K3A94_transcript-g6875.t3
contig_271	GeneMark.hmm	exon	16388229	16388303	0	+	.	ID=K3A94_exon-9338_t;Name=K3A94_exon-9338_t;Parent=K3A94_transcript-9338_t
contig_271	AUGUSTUS	CDS	16388229	16388303	0.99	+	0	ID=K3A94_CDS-g6875.t1;Name=K3A94_CDS-g6875.t1;Parent=K3A94_transcript-g6875.t1
contig_271	AUGUSTUS	CDS	16388229	16388303	1	+	0	ID=K3A94_CDS-g6875.t5;Name=K3A94_CDS-g6875.t5;Parent=K3A94_transcript-g6875.t5
contig_271	AUGUSTUS	CDS	16388229	16388303	0.98	+	0	ID=K3A94_CDS-g6875.t4;Name=K3A94_CDS-g6875.t4;Parent=K3A94_transcript-g6875.t4
contig_271	AUGUSTUS	CDS	16388229	16388303	0.98	+	0	ID=K3A94_CDS-g6875.t2;Name=K3A94_CDS-g6875.t2;Parent=K3A94_transcript-g6875.t2
contig_271	AUGUSTUS	CDS	16388229	16388303	0.97	+	0	ID=K3A94_CDS-g6875.t3;Name=K3A94_CDS-g6875.t3;Parent=K3A94_transcript-g6875.t3
contig_271	GeneMark.hmm	CDS	16388229	16388303	.	+	0	ID=K3A94_CDS-9338_t;Name=K3A94_CDS-9338_t;Parent=K3A94_transcript-9338_t
contig_271	AUGUSTUS	stop_codon	16388301	16388303	.	+	0	ID=K3A94_stop_codon-g6875.t1;Name=K3A94_stop_codon-g6875.t1;Parent=K3A94_transcript-g6875.t1
contig_271	AUGUSTUS	stop_codon	16388301	16388303	.	+	0	ID=K3A94_stop_codon-g6875.t5;Name=K3A94_stop_codon-g6875.t5;Parent=K3A94_transcript-g6875.t5
contig_271	AUGUSTUS	stop_codon	16388301	16388303	.	+	0	ID=K3A94_stop_codon-g6875.t4;Name=K3A94_stop_codon-g6875.t4;Parent=K3A94_transcript-g6875.t4
contig_271	AUGUSTUS	stop_codon	16388301	16388303	.	+	0	ID=K3A94_stop_codon-g6875.t2;Name=K3A94_stop_codon-g6875.t2;Parent=K3A94_transcript-g6875.t2
contig_271	AUGUSTUS	stop_codon	16388301	16388303	.	+	0	ID=K3A94_stop_codon-g6875.t3;Name=K3A94_stop_codon-g6875.t3;Parent=K3A94_transcript-g6875.t3
contig_271	GeneMark.hmm	stop_codon	16388301	16388303	.	+	0	ID=K3A94_stop_codon-9338_t;Name=K3A94_stop_codon-9338_t;Parent=K3A94_transcript-9338_t
contig_271	AUGUSTUS	gene	16390739	16392344	0.98	+	.	ID=K3A94_g6876;Name=K3A94_g6876
contig_271	AUGUSTUS	transcript	16390739	16392344	0.98	+	.	ID=K3A94_transcript-g6876.t1;Name=K3A94_transcript-g6876.t1;Parent=K3A94_g6876
contig_271	AUGUSTUS	start_codon	16390739	16390741	.	+	0	ID=K3A94_start_codon-g6876.t1;Name=K3A94_start_codon-g6876.t1;Parent=K3A94_transcript-g6876.t1
contig_271	AUGUSTUS	exon	16390739	16391079	.	+	.	ID=K3A94_exon-g6876.t1;Name=K3A94_exon-g6876.t1;Parent=K3A94_transcript-g6876.t1
contig_271	AUGUSTUS	CDS	16390739	16391079	0.98	+	0	ID=K3A94_CDS-g6876.t1;Name=K3A94_CDS-g6876.t1;Parent=K3A94_transcript-g6876.t1
contig_271	AUGUSTUS	intron	16391080	16391137	1	+	.	ID=K3A94_intron-g6876.t1;Name=K3A94_intron-g6876.t1;Parent=K3A94_transcript-g6876.t1
contig_271	AUGUSTUS	exon	16391138	16391415	.	+	.	ID=K3A94_exon-g6876.t1;Name=K3A94_exon-g6876.t1;Parent=K3A94_transcript-g6876.t1
contig_271	AUGUSTUS	CDS	16391138	16391415	1	+	1	ID=K3A94_CDS-g6876.t1;Name=K3A94_CDS-g6876.t1;Parent=K3A94_transcript-g6876.t1
contig_271	AUGUSTUS	intron	16391416	16391472	1	+	.	ID=K3A94_intron-g6876.t1;Name=K3A94_intron-g6876.t1;Parent=K3A94_transcript-g6876.t1
contig_271	AUGUSTUS	exon	16391473	16391645	.	+	.	ID=K3A94_exon-g6876.t1;Name=K3A94_exon-g6876.t1;Parent=K3A94_transcript-g6876.t1
contig_271	AUGUSTUS	CDS	16391473	16391645	1	+	2	ID=K3A94_CDS-g6876.t1;Name=K3A94_CDS-g6876.t1;Parent=K3A94_transcript-g6876.t1
contig_271	AUGUSTUS	intron	16391646	16391727	1	+	.	ID=K3A94_intron-g6876.t1;Name=K3A94_intron-g6876.t1;Parent=K3A94_transcript-g6876.t1
contig_271	AUGUSTUS	exon	16391728	16391892	.	+	.	ID=K3A94_exon-g6876.t1;Name=K3A94_exon-g6876.t1;Parent=K3A94_transcript-g6876.t1
contig_271	AUGUSTUS	CDS	16391728	16391892	1	+	0	ID=K3A94_CDS-g6876.t1;Name=K3A94_CDS-g6876.t1;Parent=K3A94_transcript-g6876.t1
contig_271	AUGUSTUS	intron	16391893	16392128	1	+	.	ID=K3A94_intron-g6876.t1;Name=K3A94_intron-g6876.t1;Parent=K3A94_transcript-g6876.t1
contig_271	AUGUSTUS	exon	16392129	16392344	.	+	.	ID=K3A94_exon-g6876.t1;Name=K3A94_exon-g6876.t1;Parent=K3A94_transcript-g6876.t1
contig_271	AUGUSTUS	CDS	16392129	16392344	1	+	0	ID=K3A94_CDS-g6876.t1;Name=K3A94_CDS-g6876.t1;Parent=K3A94_transcript-g6876.t1
contig_271	AUGUSTUS	stop_codon	16392342	16392344	.	+	0	ID=K3A94_stop_codon-g6876.t1;Name=K3A94_stop_codon-g6876.t1;Parent=K3A94_transcript-g6876.t1
contig_271	AUGUSTUS	gene	16394914	16424286	1.78	-	.	ID=K3A94_g6877;Name=K3A94_g6877
contig_271	AUGUSTUS	transcript	16394914	16424286	0.78	-	.	ID=K3A94_transcript-g6877.t2;Name=K3A94_transcript-g6877.t2;Parent=K3A94_g6877
contig_271	AUGUSTUS	transcript	16394914	16424286	1	-	.	ID=K3A94_transcript-g6877.t1;Name=K3A94_transcript-g6877.t1;Parent=K3A94_g6877
contig_271	AUGUSTUS	stop_codon	16394914	16394916	.	-	0	ID=K3A94_stop_codon-g6877.t1;Name=K3A94_stop_codon-g6877.t1;Parent=K3A94_transcript-g6877.t1
contig_271	AUGUSTUS	stop_codon	16394914	16394916	.	-	0	ID=K3A94_stop_codon-g6877.t2;Name=K3A94_stop_codon-g6877.t2;Parent=K3A94_transcript-g6877.t2
contig_271	AUGUSTUS	exon	16394914	16395037	.	-	.	ID=K3A94_exon-g6877.t1;Name=K3A94_exon-g6877.t1;Parent=K3A94_transcript-g6877.t1
contig_271	AUGUSTUS	exon	16394914	16395037	.	-	.	ID=K3A94_exon-g6877.t2;Name=K3A94_exon-g6877.t2;Parent=K3A94_transcript-g6877.t2
contig_271	AUGUSTUS	CDS	16394914	16395037	1	-	1	ID=K3A94_CDS-g6877.t1;Name=K3A94_CDS-g6877.t1;Parent=K3A94_transcript-g6877.t1
contig_271	AUGUSTUS	CDS	16394914	16395037	1	-	1	ID=K3A94_CDS-g6877.t2;Name=K3A94_CDS-g6877.t2;Parent=K3A94_transcript-g6877.t2
contig_271	AUGUSTUS	intron	16395038	16396275	1	-	.	ID=K3A94_intron-g6877.t1;Name=K3A94_intron-g6877.t1;Parent=K3A94_transcript-g6877.t1
contig_271	AUGUSTUS	intron	16395038	16396275	1	-	.	ID=K3A94_intron-g6877.t2;Name=K3A94_intron-g6877.t2;Parent=K3A94_transcript-g6877.t2
contig_271	AUGUSTUS	exon	16396276	16396427	.	-	.	ID=K3A94_exon-g6877.t1;Name=K3A94_exon-g6877.t1;Parent=K3A94_transcript-g6877.t1
contig_271	AUGUSTUS	exon	16396276	16396427	.	-	.	ID=K3A94_exon-g6877.t2;Name=K3A94_exon-g6877.t2;Parent=K3A94_transcript-g6877.t2
contig_271	AUGUSTUS	CDS	16396276	16396427	1	-	0	ID=K3A94_CDS-g6877.t1;Name=K3A94_CDS-g6877.t1;Parent=K3A94_transcript-g6877.t1
contig_271	AUGUSTUS	CDS	16396276	16396427	0.82	-	0	ID=K3A94_CDS-g6877.t2;Name=K3A94_CDS-g6877.t2;Parent=K3A94_transcript-g6877.t2
contig_271	AUGUSTUS	intron	16396428	16396816	1	-	.	ID=K3A94_intron-g6877.t1;Name=K3A94_intron-g6877.t1;Parent=K3A94_transcript-g6877.t1
contig_271	AUGUSTUS	intron	16396428	16397645	1	-	.	ID=K3A94_intron-g6877.t2;Name=K3A94_intron-g6877.t2;Parent=K3A94_transcript-g6877.t2
contig_271	AUGUSTUS	exon	16396817	16396943	.	-	.	ID=K3A94_exon-g6877.t1;Name=K3A94_exon-g6877.t1;Parent=K3A94_transcript-g6877.t1
contig_271	AUGUSTUS	CDS	16396817	16396943	1	-	1	ID=K3A94_CDS-g6877.t1;Name=K3A94_CDS-g6877.t1;Parent=K3A94_transcript-g6877.t1
contig_271	AUGUSTUS	intron	16396944	16397645	1	-	.	ID=K3A94_intron-g6877.t1;Name=K3A94_intron-g6877.t1;Parent=K3A94_transcript-g6877.t1
contig_271	AUGUSTUS	exon	16397646	16397748	.	-	.	ID=K3A94_exon-g6877.t1;Name=K3A94_exon-g6877.t1;Parent=K3A94_transcript-g6877.t1
contig_271	AUGUSTUS	exon	16397646	16397748	.	-	.	ID=K3A94_exon-g6877.t2;Name=K3A94_exon-g6877.t2;Parent=K3A94_transcript-g6877.t2
contig_271	AUGUSTUS	CDS	16397646	16397748	1	-	2	ID=K3A94_CDS-g6877.t1;Name=K3A94_CDS-g6877.t1;Parent=K3A94_transcript-g6877.t1
contig_271	AUGUSTUS	CDS	16397646	16397748	0.82	-	1	ID=K3A94_CDS-g6877.t2;Name=K3A94_CDS-g6877.t2;Parent=K3A94_transcript-g6877.t2
contig_271	AUGUSTUS	intron	16397749	16398242	1	-	.	ID=K3A94_intron-g6877.t1;Name=K3A94_intron-g6877.t1;Parent=K3A94_transcript-g6877.t1
contig_271	AUGUSTUS	intron	16397749	16398242	1	-	.	ID=K3A94_intron-g6877.t2;Name=K3A94_intron-g6877.t2;Parent=K3A94_transcript-g6877.t2
contig_271	AUGUSTUS	exon	16398243	16398299	.	-	.	ID=K3A94_exon-g6877.t1;Name=K3A94_exon-g6877.t1;Parent=K3A94_transcript-g6877.t1
contig_271	AUGUSTUS	exon	16398243	16398266	.	-	.	ID=K3A94_exon-g6877.t2;Name=K3A94_exon-g6877.t2;Parent=K3A94_transcript-g6877.t2
contig_271	AUGUSTUS	CDS	16398243	16398299	1	-	2	ID=K3A94_CDS-g6877.t1;Name=K3A94_CDS-g6877.t1;Parent=K3A94_transcript-g6877.t1
contig_271	AUGUSTUS	CDS	16398243	16398266	0.82	-	1	ID=K3A94_CDS-g6877.t2;Name=K3A94_CDS-g6877.t2;Parent=K3A94_transcript-g6877.t2
contig_271	AUGUSTUS	intron	16398267	16400242	0.78	-	.	ID=K3A94_intron-g6877.t2;Name=K3A94_intron-g6877.t2;Parent=K3A94_transcript-g6877.t2
contig_271	AUGUSTUS	intron	16398300	16400246	1	-	.	ID=K3A94_intron-g6877.t1;Name=K3A94_intron-g6877.t1;Parent=K3A94_transcript-g6877.t1
contig_271	AUGUSTUS	exon	16400243	16404416	.	-	.	ID=K3A94_exon-g6877.t2;Name=K3A94_exon-g6877.t2;Parent=K3A94_transcript-g6877.t2
contig_271	AUGUSTUS	CDS	16400243	16404416	0.78	-	2	ID=K3A94_CDS-g6877.t2;Name=K3A94_CDS-g6877.t2;Parent=K3A94_transcript-g6877.t2
contig_271	AUGUSTUS	exon	16400247	16404416	.	-	.	ID=K3A94_exon-g6877.t1;Name=K3A94_exon-g6877.t1;Parent=K3A94_transcript-g6877.t1
contig_271	AUGUSTUS	CDS	16400247	16404416	1	-	2	ID=K3A94_CDS-g6877.t1;Name=K3A94_CDS-g6877.t1;Parent=K3A94_transcript-g6877.t1
contig_271	AUGUSTUS	intron	16404417	16405272	1	-	.	ID=K3A94_intron-g6877.t1;Name=K3A94_intron-g6877.t1;Parent=K3A94_transcript-g6877.t1
contig_271	AUGUSTUS	intron	16404417	16405272	1	-	.	ID=K3A94_intron-g6877.t2;Name=K3A94_intron-g6877.t2;Parent=K3A94_transcript-g6877.t2
contig_271	AUGUSTUS	exon	16405273	16405348	.	-	.	ID=K3A94_exon-g6877.t1;Name=K3A94_exon-g6877.t1;Parent=K3A94_transcript-g6877.t1
contig_271	AUGUSTUS	exon	16405273	16405348	.	-	.	ID=K3A94_exon-g6877.t2;Name=K3A94_exon-g6877.t2;Parent=K3A94_transcript-g6877.t2
contig_271	AUGUSTUS	CDS	16405273	16405348	1	-	0	ID=K3A94_CDS-g6877.t1;Name=K3A94_CDS-g6877.t1;Parent=K3A94_transcript-g6877.t1
contig_271	AUGUSTUS	CDS	16405273	16405348	1	-	0	ID=K3A94_CDS-g6877.t2;Name=K3A94_CDS-g6877.t2;Parent=K3A94_transcript-g6877.t2
contig_271	AUGUSTUS	intron	16405349	16405592	1	-	.	ID=K3A94_intron-g6877.t1;Name=K3A94_intron-g6877.t1;Parent=K3A94_transcript-g6877.t1
contig_271	AUGUSTUS	intron	16405349	16405592	1	-	.	ID=K3A94_intron-g6877.t2;Name=K3A94_intron-g6877.t2;Parent=K3A94_transcript-g6877.t2
contig_271	AUGUSTUS	exon	16405593	16405691	.	-	.	ID=K3A94_exon-g6877.t1;Name=K3A94_exon-g6877.t1;Parent=K3A94_transcript-g6877.t1
contig_271	AUGUSTUS	exon	16405593	16405691	.	-	.	ID=K3A94_exon-g6877.t2;Name=K3A94_exon-g6877.t2;Parent=K3A94_transcript-g6877.t2
contig_271	AUGUSTUS	CDS	16405593	16405691	1	-	0	ID=K3A94_CDS-g6877.t1;Name=K3A94_CDS-g6877.t1;Parent=K3A94_transcript-g6877.t1
contig_271	AUGUSTUS	CDS	16405593	16405691	1	-	0	ID=K3A94_CDS-g6877.t2;Name=K3A94_CDS-g6877.t2;Parent=K3A94_transcript-g6877.t2
contig_271	AUGUSTUS	intron	16405692	16414131	1	-	.	ID=K3A94_intron-g6877.t1;Name=K3A94_intron-g6877.t1;Parent=K3A94_transcript-g6877.t1
contig_271	AUGUSTUS	intron	16405692	16414131	1	-	.	ID=K3A94_intron-g6877.t2;Name=K3A94_intron-g6877.t2;Parent=K3A94_transcript-g6877.t2
contig_271	AUGUSTUS	exon	16414132	16414322	.	-	.	ID=K3A94_exon-g6877.t1;Name=K3A94_exon-g6877.t1;Parent=K3A94_transcript-g6877.t1
contig_271	AUGUSTUS	exon	16414132	16414322	.	-	.	ID=K3A94_exon-g6877.t2;Name=K3A94_exon-g6877.t2;Parent=K3A94_transcript-g6877.t2
contig_271	AUGUSTUS	CDS	16414132	16414322	1	-	2	ID=K3A94_CDS-g6877.t1;Name=K3A94_CDS-g6877.t1;Parent=K3A94_transcript-g6877.t1
contig_271	AUGUSTUS	CDS	16414132	16414322	1	-	2	ID=K3A94_CDS-g6877.t2;Name=K3A94_CDS-g6877.t2;Parent=K3A94_transcript-g6877.t2
contig_271	AUGUSTUS	intron	16414323	16414404	1	-	.	ID=K3A94_intron-g6877.t1;Name=K3A94_intron-g6877.t1;Parent=K3A94_transcript-g6877.t1
contig_271	AUGUSTUS	intron	16414323	16414404	1	-	.	ID=K3A94_intron-g6877.t2;Name=K3A94_intron-g6877.t2;Parent=K3A94_transcript-g6877.t2
contig_271	AUGUSTUS	exon	16414405	16414554	.	-	.	ID=K3A94_exon-g6877.t1;Name=K3A94_exon-g6877.t1;Parent=K3A94_transcript-g6877.t1
contig_271	AUGUSTUS	exon	16414405	16414554	.	-	.	ID=K3A94_exon-g6877.t2;Name=K3A94_exon-g6877.t2;Parent=K3A94_transcript-g6877.t2
contig_271	AUGUSTUS	CDS	16414405	16414554	1	-	2	ID=K3A94_CDS-g6877.t1;Name=K3A94_CDS-g6877.t1;Parent=K3A94_transcript-g6877.t1
contig_271	AUGUSTUS	CDS	16414405	16414554	1	-	2	ID=K3A94_CDS-g6877.t2;Name=K3A94_CDS-g6877.t2;Parent=K3A94_transcript-g6877.t2
contig_271	AUGUSTUS	intron	16414555	16414619	1	-	.	ID=K3A94_intron-g6877.t1;Name=K3A94_intron-g6877.t1;Parent=K3A94_transcript-g6877.t1
contig_271	AUGUSTUS	intron	16414555	16414619	1	-	.	ID=K3A94_intron-g6877.t2;Name=K3A94_intron-g6877.t2;Parent=K3A94_transcript-g6877.t2
contig_271	AUGUSTUS	exon	16414620	16414745	.	-	.	ID=K3A94_exon-g6877.t1;Name=K3A94_exon-g6877.t1;Parent=K3A94_transcript-g6877.t1
contig_271	AUGUSTUS	exon	16414620	16414745	.	-	.	ID=K3A94_exon-g6877.t2;Name=K3A94_exon-g6877.t2;Parent=K3A94_transcript-g6877.t2
contig_271	AUGUSTUS	CDS	16414620	16414745	1	-	2	ID=K3A94_CDS-g6877.t1;Name=K3A94_CDS-g6877.t1;Parent=K3A94_transcript-g6877.t1
contig_271	AUGUSTUS	CDS	16414620	16414745	1	-	2	ID=K3A94_CDS-g6877.t2;Name=K3A94_CDS-g6877.t2;Parent=K3A94_transcript-g6877.t2
contig_271	AUGUSTUS	intron	16414746	16414804	1	-	.	ID=K3A94_intron-g6877.t1;Name=K3A94_intron-g6877.t1;Parent=K3A94_transcript-g6877.t1
contig_271	AUGUSTUS	intron	16414746	16414804	1	-	.	ID=K3A94_intron-g6877.t2;Name=K3A94_intron-g6877.t2;Parent=K3A94_transcript-g6877.t2
contig_271	AUGUSTUS	exon	16414805	16414910	.	-	.	ID=K3A94_exon-g6877.t1;Name=K3A94_exon-g6877.t1;Parent=K3A94_transcript-g6877.t1
contig_271	AUGUSTUS	exon	16414805	16414910	.	-	.	ID=K3A94_exon-g6877.t2;Name=K3A94_exon-g6877.t2;Parent=K3A94_transcript-g6877.t2
contig_271	AUGUSTUS	CDS	16414805	16414910	1	-	0	ID=K3A94_CDS-g6877.t1;Name=K3A94_CDS-g6877.t1;Parent=K3A94_transcript-g6877.t1
contig_271	AUGUSTUS	CDS	16414805	16414910	1	-	0	ID=K3A94_CDS-g6877.t2;Name=K3A94_CDS-g6877.t2;Parent=K3A94_transcript-g6877.t2
contig_271	AUGUSTUS	intron	16414911	16414967	1	-	.	ID=K3A94_intron-g6877.t1;Name=K3A94_intron-g6877.t1;Parent=K3A94_transcript-g6877.t1
contig_271	AUGUSTUS	intron	16414911	16414967	1	-	.	ID=K3A94_intron-g6877.t2;Name=K3A94_intron-g6877.t2;Parent=K3A94_transcript-g6877.t2
contig_271	AUGUSTUS	exon	16414968	16415176	.	-	.	ID=K3A94_exon-g6877.t1;Name=K3A94_exon-g6877.t1;Parent=K3A94_transcript-g6877.t1
contig_271	AUGUSTUS	exon	16414968	16415176	.	-	.	ID=K3A94_exon-g6877.t2;Name=K3A94_exon-g6877.t2;Parent=K3A94_transcript-g6877.t2
contig_271	AUGUSTUS	CDS	16414968	16415176	1	-	2	ID=K3A94_CDS-g6877.t1;Name=K3A94_CDS-g6877.t1;Parent=K3A94_transcript-g6877.t1
contig_271	AUGUSTUS	CDS	16414968	16415176	1	-	2	ID=K3A94_CDS-g6877.t2;Name=K3A94_CDS-g6877.t2;Parent=K3A94_transcript-g6877.t2
contig_271	AUGUSTUS	intron	16415177	16415326	1	-	.	ID=K3A94_intron-g6877.t1;Name=K3A94_intron-g6877.t1;Parent=K3A94_transcript-g6877.t1
contig_271	AUGUSTUS	intron	16415177	16415326	1	-	.	ID=K3A94_intron-g6877.t2;Name=K3A94_intron-g6877.t2;Parent=K3A94_transcript-g6877.t2
contig_271	AUGUSTUS	exon	16415327	16416071	.	-	.	ID=K3A94_exon-g6877.t1;Name=K3A94_exon-g6877.t1;Parent=K3A94_transcript-g6877.t1
contig_271	AUGUSTUS	exon	16415327	16416071	.	-	.	ID=K3A94_exon-g6877.t2;Name=K3A94_exon-g6877.t2;Parent=K3A94_transcript-g6877.t2
contig_271	AUGUSTUS	CDS	16415327	16416071	1	-	0	ID=K3A94_CDS-g6877.t1;Name=K3A94_CDS-g6877.t1;Parent=K3A94_transcript-g6877.t1
contig_271	AUGUSTUS	CDS	16415327	16416071	1	-	0	ID=K3A94_CDS-g6877.t2;Name=K3A94_CDS-g6877.t2;Parent=K3A94_transcript-g6877.t2
contig_271	AUGUSTUS	intron	16416072	16416131	1	-	.	ID=K3A94_intron-g6877.t1;Name=K3A94_intron-g6877.t1;Parent=K3A94_transcript-g6877.t1
contig_271	AUGUSTUS	intron	16416072	16416131	1	-	.	ID=K3A94_intron-g6877.t2;Name=K3A94_intron-g6877.t2;Parent=K3A94_transcript-g6877.t2
contig_271	AUGUSTUS	exon	16416132	16423822	.	-	.	ID=K3A94_exon-g6877.t1;Name=K3A94_exon-g6877.t1;Parent=K3A94_transcript-g6877.t1
contig_271	AUGUSTUS	exon	16416132	16423822	.	-	.	ID=K3A94_exon-g6877.t2;Name=K3A94_exon-g6877.t2;Parent=K3A94_transcript-g6877.t2
contig_271	AUGUSTUS	CDS	16416132	16423822	1	-	2	ID=K3A94_CDS-g6877.t1;Name=K3A94_CDS-g6877.t1;Parent=K3A94_transcript-g6877.t1
contig_271	AUGUSTUS	CDS	16416132	16423822	1	-	2	ID=K3A94_CDS-g6877.t2;Name=K3A94_CDS-g6877.t2;Parent=K3A94_transcript-g6877.t2
contig_271	AUGUSTUS	intron	16423823	16423882	1	-	.	ID=K3A94_intron-g6877.t1;Name=K3A94_intron-g6877.t1;Parent=K3A94_transcript-g6877.t1
contig_271	AUGUSTUS	intron	16423823	16423882	1	-	.	ID=K3A94_intron-g6877.t2;Name=K3A94_intron-g6877.t2;Parent=K3A94_transcript-g6877.t2
contig_271	AUGUSTUS	exon	16423883	16424174	.	-	.	ID=K3A94_exon-g6877.t1;Name=K3A94_exon-g6877.t1;Parent=K3A94_transcript-g6877.t1
contig_271	AUGUSTUS	exon	16423883	16424174	.	-	.	ID=K3A94_exon-g6877.t2;Name=K3A94_exon-g6877.t2;Parent=K3A94_transcript-g6877.t2
contig_271	AUGUSTUS	CDS	16423883	16424174	1	-	0	ID=K3A94_CDS-g6877.t1;Name=K3A94_CDS-g6877.t1;Parent=K3A94_transcript-g6877.t1
contig_271	AUGUSTUS	CDS	16423883	16424174	1	-	0	ID=K3A94_CDS-g6877.t2;Name=K3A94_CDS-g6877.t2;Parent=K3A94_transcript-g6877.t2
contig_271	AUGUSTUS	intron	16424175	16424283	1	-	.	ID=K3A94_intron-g6877.t1;Name=K3A94_intron-g6877.t1;Parent=K3A94_transcript-g6877.t1
contig_271	AUGUSTUS	intron	16424175	16424283	1	-	.	ID=K3A94_intron-g6877.t2;Name=K3A94_intron-g6877.t2;Parent=K3A94_transcript-g6877.t2
contig_271	AUGUSTUS	start_codon	16424284	16424286	.	-	0	ID=K3A94_start_codon-g6877.t1;Name=K3A94_start_codon-g6877.t1;Parent=K3A94_transcript-g6877.t1
contig_271	AUGUSTUS	start_codon	16424284	16424286	.	-	0	ID=K3A94_start_codon-g6877.t2;Name=K3A94_start_codon-g6877.t2;Parent=K3A94_transcript-g6877.t2
contig_271	AUGUSTUS	exon	16424284	16424286	.	-	.	ID=K3A94_exon-g6877.t1;Name=K3A94_exon-g6877.t1;Parent=K3A94_transcript-g6877.t1
contig_271	AUGUSTUS	exon	16424284	16424286	.	-	.	ID=K3A94_exon-g6877.t2;Name=K3A94_exon-g6877.t2;Parent=K3A94_transcript-g6877.t2
contig_271	AUGUSTUS	CDS	16424284	16424286	1	-	0	ID=K3A94_CDS-g6877.t1;Name=K3A94_CDS-g6877.t1;Parent=K3A94_transcript-g6877.t1
contig_271	AUGUSTUS	CDS	16424284	16424286	1	-	0	ID=K3A94_CDS-g6877.t2;Name=K3A94_CDS-g6877.t2;Parent=K3A94_transcript-g6877.t2
contig_271	AUGUSTUS	gene	16440322	16448005	2	+	.	ID=K3A94_g6878;Name=K3A94_g6878
contig_271	AUGUSTUS	transcript	16440322	16448005	1	+	.	ID=K3A94_transcript-g6878.t1;Name=K3A94_transcript-g6878.t1;Parent=K3A94_g6878
contig_271	AUGUSTUS	transcript	16440322	16448005	1	+	.	ID=K3A94_transcript-g6878.t2;Name=K3A94_transcript-g6878.t2;Parent=K3A94_g6878
contig_271	AUGUSTUS	start_codon	16440322	16440324	.	+	0	ID=K3A94_start_codon-g6878.t1;Name=K3A94_start_codon-g6878.t1;Parent=K3A94_transcript-g6878.t1
contig_271	AUGUSTUS	start_codon	16440322	16440324	.	+	0	ID=K3A94_start_codon-g6878.t2;Name=K3A94_start_codon-g6878.t2;Parent=K3A94_transcript-g6878.t2
contig_271	AUGUSTUS	exon	16440322	16440360	.	+	.	ID=K3A94_exon-g6878.t1;Name=K3A94_exon-g6878.t1;Parent=K3A94_transcript-g6878.t1
contig_271	AUGUSTUS	exon	16440322	16440360	.	+	.	ID=K3A94_exon-g6878.t2;Name=K3A94_exon-g6878.t2;Parent=K3A94_transcript-g6878.t2
contig_271	AUGUSTUS	CDS	16440322	16440360	1	+	0	ID=K3A94_CDS-g6878.t1;Name=K3A94_CDS-g6878.t1;Parent=K3A94_transcript-g6878.t1
contig_271	AUGUSTUS	CDS	16440322	16440360	1	+	0	ID=K3A94_CDS-g6878.t2;Name=K3A94_CDS-g6878.t2;Parent=K3A94_transcript-g6878.t2
contig_271	AUGUSTUS	intron	16440361	16440536	1	+	.	ID=K3A94_intron-g6878.t1;Name=K3A94_intron-g6878.t1;Parent=K3A94_transcript-g6878.t1
contig_271	AUGUSTUS	intron	16440361	16440536	1	+	.	ID=K3A94_intron-g6878.t2;Name=K3A94_intron-g6878.t2;Parent=K3A94_transcript-g6878.t2
contig_271	AUGUSTUS	exon	16440537	16440615	.	+	.	ID=K3A94_exon-g6878.t1;Name=K3A94_exon-g6878.t1;Parent=K3A94_transcript-g6878.t1
contig_271	AUGUSTUS	exon	16440537	16440615	.	+	.	ID=K3A94_exon-g6878.t2;Name=K3A94_exon-g6878.t2;Parent=K3A94_transcript-g6878.t2
contig_271	AUGUSTUS	CDS	16440537	16440615	1	+	0	ID=K3A94_CDS-g6878.t1;Name=K3A94_CDS-g6878.t1;Parent=K3A94_transcript-g6878.t1
contig_271	AUGUSTUS	CDS	16440537	16440615	1	+	0	ID=K3A94_CDS-g6878.t2;Name=K3A94_CDS-g6878.t2;Parent=K3A94_transcript-g6878.t2
contig_271	AUGUSTUS	intron	16440616	16440665	1	+	.	ID=K3A94_intron-g6878.t1;Name=K3A94_intron-g6878.t1;Parent=K3A94_transcript-g6878.t1
contig_271	AUGUSTUS	intron	16440616	16440665	1	+	.	ID=K3A94_intron-g6878.t2;Name=K3A94_intron-g6878.t2;Parent=K3A94_transcript-g6878.t2
contig_271	AUGUSTUS	exon	16440666	16440853	.	+	.	ID=K3A94_exon-g6878.t1;Name=K3A94_exon-g6878.t1;Parent=K3A94_transcript-g6878.t1
contig_271	AUGUSTUS	exon	16440666	16440853	.	+	.	ID=K3A94_exon-g6878.t2;Name=K3A94_exon-g6878.t2;Parent=K3A94_transcript-g6878.t2
contig_271	AUGUSTUS	CDS	16440666	16440853	1	+	2	ID=K3A94_CDS-g6878.t1;Name=K3A94_CDS-g6878.t1;Parent=K3A94_transcript-g6878.t1
contig_271	AUGUSTUS	CDS	16440666	16440853	1	+	2	ID=K3A94_CDS-g6878.t2;Name=K3A94_CDS-g6878.t2;Parent=K3A94_transcript-g6878.t2
contig_271	AUGUSTUS	intron	16440854	16440914	1	+	.	ID=K3A94_intron-g6878.t1;Name=K3A94_intron-g6878.t1;Parent=K3A94_transcript-g6878.t1
contig_271	AUGUSTUS	intron	16440854	16440914	1	+	.	ID=K3A94_intron-g6878.t2;Name=K3A94_intron-g6878.t2;Parent=K3A94_transcript-g6878.t2
contig_271	AUGUSTUS	exon	16440915	16441025	.	+	.	ID=K3A94_exon-g6878.t1;Name=K3A94_exon-g6878.t1;Parent=K3A94_transcript-g6878.t1
contig_271	AUGUSTUS	exon	16440915	16441025	.	+	.	ID=K3A94_exon-g6878.t2;Name=K3A94_exon-g6878.t2;Parent=K3A94_transcript-g6878.t2
contig_271	AUGUSTUS	CDS	16440915	16441025	1	+	0	ID=K3A94_CDS-g6878.t1;Name=K3A94_CDS-g6878.t1;Parent=K3A94_transcript-g6878.t1
contig_271	AUGUSTUS	CDS	16440915	16441025	1	+	0	ID=K3A94_CDS-g6878.t2;Name=K3A94_CDS-g6878.t2;Parent=K3A94_transcript-g6878.t2
contig_271	AUGUSTUS	intron	16441026	16441140	1	+	.	ID=K3A94_intron-g6878.t1;Name=K3A94_intron-g6878.t1;Parent=K3A94_transcript-g6878.t1
contig_271	AUGUSTUS	intron	16441026	16441254	1	+	.	ID=K3A94_intron-g6878.t2;Name=K3A94_intron-g6878.t2;Parent=K3A94_transcript-g6878.t2
contig_271	AUGUSTUS	exon	16441141	16441158	.	+	.	ID=K3A94_exon-g6878.t1;Name=K3A94_exon-g6878.t1;Parent=K3A94_transcript-g6878.t1
contig_271	AUGUSTUS	CDS	16441141	16441158	1	+	0	ID=K3A94_CDS-g6878.t1;Name=K3A94_CDS-g6878.t1;Parent=K3A94_transcript-g6878.t1
contig_271	AUGUSTUS	intron	16441159	16441254	1	+	.	ID=K3A94_intron-g6878.t1;Name=K3A94_intron-g6878.t1;Parent=K3A94_transcript-g6878.t1
contig_271	AUGUSTUS	exon	16441255	16441421	.	+	.	ID=K3A94_exon-g6878.t1;Name=K3A94_exon-g6878.t1;Parent=K3A94_transcript-g6878.t1
contig_271	AUGUSTUS	exon	16441255	16441421	.	+	.	ID=K3A94_exon-g6878.t2;Name=K3A94_exon-g6878.t2;Parent=K3A94_transcript-g6878.t2
contig_271	AUGUSTUS	CDS	16441255	16441421	1	+	0	ID=K3A94_CDS-g6878.t1;Name=K3A94_CDS-g6878.t1;Parent=K3A94_transcript-g6878.t1
contig_271	AUGUSTUS	CDS	16441255	16441421	1	+	0	ID=K3A94_CDS-g6878.t2;Name=K3A94_CDS-g6878.t2;Parent=K3A94_transcript-g6878.t2
contig_271	AUGUSTUS	intron	16441422	16441518	1	+	.	ID=K3A94_intron-g6878.t1;Name=K3A94_intron-g6878.t1;Parent=K3A94_transcript-g6878.t1
contig_271	AUGUSTUS	intron	16441422	16441518	1	+	.	ID=K3A94_intron-g6878.t2;Name=K3A94_intron-g6878.t2;Parent=K3A94_transcript-g6878.t2
contig_271	AUGUSTUS	exon	16441519	16441656	.	+	.	ID=K3A94_exon-g6878.t1;Name=K3A94_exon-g6878.t1;Parent=K3A94_transcript-g6878.t1
contig_271	AUGUSTUS	exon	16441519	16441656	.	+	.	ID=K3A94_exon-g6878.t2;Name=K3A94_exon-g6878.t2;Parent=K3A94_transcript-g6878.t2
contig_271	AUGUSTUS	CDS	16441519	16441656	1	+	1	ID=K3A94_CDS-g6878.t1;Name=K3A94_CDS-g6878.t1;Parent=K3A94_transcript-g6878.t1
contig_271	AUGUSTUS	CDS	16441519	16441656	1	+	1	ID=K3A94_CDS-g6878.t2;Name=K3A94_CDS-g6878.t2;Parent=K3A94_transcript-g6878.t2
contig_271	AUGUSTUS	intron	16441657	16441704	1	+	.	ID=K3A94_intron-g6878.t1;Name=K3A94_intron-g6878.t1;Parent=K3A94_transcript-g6878.t1
contig_271	AUGUSTUS	intron	16441657	16441704	1	+	.	ID=K3A94_intron-g6878.t2;Name=K3A94_intron-g6878.t2;Parent=K3A94_transcript-g6878.t2
contig_271	AUGUSTUS	exon	16441705	16441927	.	+	.	ID=K3A94_exon-g6878.t1;Name=K3A94_exon-g6878.t1;Parent=K3A94_transcript-g6878.t1
contig_271	AUGUSTUS	exon	16441705	16441927	.	+	.	ID=K3A94_exon-g6878.t2;Name=K3A94_exon-g6878.t2;Parent=K3A94_transcript-g6878.t2
contig_271	AUGUSTUS	CDS	16441705	16441927	1	+	1	ID=K3A94_CDS-g6878.t1;Name=K3A94_CDS-g6878.t1;Parent=K3A94_transcript-g6878.t1
contig_271	AUGUSTUS	CDS	16441705	16441927	1	+	1	ID=K3A94_CDS-g6878.t2;Name=K3A94_CDS-g6878.t2;Parent=K3A94_transcript-g6878.t2
contig_271	AUGUSTUS	intron	16441928	16442088	1	+	.	ID=K3A94_intron-g6878.t1;Name=K3A94_intron-g6878.t1;Parent=K3A94_transcript-g6878.t1
contig_271	AUGUSTUS	intron	16441928	16442088	1	+	.	ID=K3A94_intron-g6878.t2;Name=K3A94_intron-g6878.t2;Parent=K3A94_transcript-g6878.t2
contig_271	AUGUSTUS	exon	16442089	16442313	.	+	.	ID=K3A94_exon-g6878.t1;Name=K3A94_exon-g6878.t1;Parent=K3A94_transcript-g6878.t1
contig_271	AUGUSTUS	exon	16442089	16442313	.	+	.	ID=K3A94_exon-g6878.t2;Name=K3A94_exon-g6878.t2;Parent=K3A94_transcript-g6878.t2
contig_271	AUGUSTUS	CDS	16442089	16442313	1	+	0	ID=K3A94_CDS-g6878.t1;Name=K3A94_CDS-g6878.t1;Parent=K3A94_transcript-g6878.t1
contig_271	AUGUSTUS	CDS	16442089	16442313	1	+	0	ID=K3A94_CDS-g6878.t2;Name=K3A94_CDS-g6878.t2;Parent=K3A94_transcript-g6878.t2
contig_271	AUGUSTUS	intron	16442314	16442365	1	+	.	ID=K3A94_intron-g6878.t1;Name=K3A94_intron-g6878.t1;Parent=K3A94_transcript-g6878.t1
contig_271	AUGUSTUS	intron	16442314	16442365	1	+	.	ID=K3A94_intron-g6878.t2;Name=K3A94_intron-g6878.t2;Parent=K3A94_transcript-g6878.t2
contig_271	AUGUSTUS	exon	16442366	16442789	.	+	.	ID=K3A94_exon-g6878.t1;Name=K3A94_exon-g6878.t1;Parent=K3A94_transcript-g6878.t1
contig_271	AUGUSTUS	exon	16442366	16442789	.	+	.	ID=K3A94_exon-g6878.t2;Name=K3A94_exon-g6878.t2;Parent=K3A94_transcript-g6878.t2
contig_271	AUGUSTUS	CDS	16442366	16442789	1	+	0	ID=K3A94_CDS-g6878.t1;Name=K3A94_CDS-g6878.t1;Parent=K3A94_transcript-g6878.t1
contig_271	AUGUSTUS	CDS	16442366	16442789	1	+	0	ID=K3A94_CDS-g6878.t2;Name=K3A94_CDS-g6878.t2;Parent=K3A94_transcript-g6878.t2
contig_271	AUGUSTUS	intron	16442790	16442851	1	+	.	ID=K3A94_intron-g6878.t1;Name=K3A94_intron-g6878.t1;Parent=K3A94_transcript-g6878.t1
contig_271	AUGUSTUS	intron	16442790	16442851	1	+	.	ID=K3A94_intron-g6878.t2;Name=K3A94_intron-g6878.t2;Parent=K3A94_transcript-g6878.t2
contig_271	AUGUSTUS	exon	16442852	16442981	.	+	.	ID=K3A94_exon-g6878.t1;Name=K3A94_exon-g6878.t1;Parent=K3A94_transcript-g6878.t1
contig_271	AUGUSTUS	exon	16442852	16442981	.	+	.	ID=K3A94_exon-g6878.t2;Name=K3A94_exon-g6878.t2;Parent=K3A94_transcript-g6878.t2
contig_271	AUGUSTUS	CDS	16442852	16442981	1	+	2	ID=K3A94_CDS-g6878.t1;Name=K3A94_CDS-g6878.t1;Parent=K3A94_transcript-g6878.t1
contig_271	AUGUSTUS	CDS	16442852	16442981	1	+	2	ID=K3A94_CDS-g6878.t2;Name=K3A94_CDS-g6878.t2;Parent=K3A94_transcript-g6878.t2
contig_271	AUGUSTUS	intron	16442982	16443045	1	+	.	ID=K3A94_intron-g6878.t1;Name=K3A94_intron-g6878.t1;Parent=K3A94_transcript-g6878.t1
contig_271	AUGUSTUS	intron	16442982	16443045	1	+	.	ID=K3A94_intron-g6878.t2;Name=K3A94_intron-g6878.t2;Parent=K3A94_transcript-g6878.t2
contig_271	AUGUSTUS	exon	16443046	16443225	.	+	.	ID=K3A94_exon-g6878.t1;Name=K3A94_exon-g6878.t1;Parent=K3A94_transcript-g6878.t1
contig_271	AUGUSTUS	exon	16443046	16443225	.	+	.	ID=K3A94_exon-g6878.t2;Name=K3A94_exon-g6878.t2;Parent=K3A94_transcript-g6878.t2
contig_271	AUGUSTUS	CDS	16443046	16443225	1	+	1	ID=K3A94_CDS-g6878.t1;Name=K3A94_CDS-g6878.t1;Parent=K3A94_transcript-g6878.t1
contig_271	AUGUSTUS	CDS	16443046	16443225	1	+	1	ID=K3A94_CDS-g6878.t2;Name=K3A94_CDS-g6878.t2;Parent=K3A94_transcript-g6878.t2
contig_271	AUGUSTUS	intron	16443226	16443286	1	+	.	ID=K3A94_intron-g6878.t1;Name=K3A94_intron-g6878.t1;Parent=K3A94_transcript-g6878.t1
contig_271	AUGUSTUS	intron	16443226	16443286	1	+	.	ID=K3A94_intron-g6878.t2;Name=K3A94_intron-g6878.t2;Parent=K3A94_transcript-g6878.t2
contig_271	AUGUSTUS	exon	16443287	16443452	.	+	.	ID=K3A94_exon-g6878.t1;Name=K3A94_exon-g6878.t1;Parent=K3A94_transcript-g6878.t1
contig_271	AUGUSTUS	exon	16443287	16443452	.	+	.	ID=K3A94_exon-g6878.t2;Name=K3A94_exon-g6878.t2;Parent=K3A94_transcript-g6878.t2
contig_271	AUGUSTUS	CDS	16443287	16443452	1	+	1	ID=K3A94_CDS-g6878.t1;Name=K3A94_CDS-g6878.t1;Parent=K3A94_transcript-g6878.t1
contig_271	AUGUSTUS	CDS	16443287	16443452	1	+	1	ID=K3A94_CDS-g6878.t2;Name=K3A94_CDS-g6878.t2;Parent=K3A94_transcript-g6878.t2
contig_271	AUGUSTUS	intron	16443453	16443516	1	+	.	ID=K3A94_intron-g6878.t1;Name=K3A94_intron-g6878.t1;Parent=K3A94_transcript-g6878.t1
contig_271	AUGUSTUS	intron	16443453	16443516	1	+	.	ID=K3A94_intron-g6878.t2;Name=K3A94_intron-g6878.t2;Parent=K3A94_transcript-g6878.t2
contig_271	AUGUSTUS	exon	16443517	16443693	.	+	.	ID=K3A94_exon-g6878.t1;Name=K3A94_exon-g6878.t1;Parent=K3A94_transcript-g6878.t1
contig_271	AUGUSTUS	exon	16443517	16443693	.	+	.	ID=K3A94_exon-g6878.t2;Name=K3A94_exon-g6878.t2;Parent=K3A94_transcript-g6878.t2
contig_271	AUGUSTUS	CDS	16443517	16443693	1	+	0	ID=K3A94_CDS-g6878.t1;Name=K3A94_CDS-g6878.t1;Parent=K3A94_transcript-g6878.t1
contig_271	AUGUSTUS	CDS	16443517	16443693	1	+	0	ID=K3A94_CDS-g6878.t2;Name=K3A94_CDS-g6878.t2;Parent=K3A94_transcript-g6878.t2
contig_271	AUGUSTUS	intron	16443694	16443750	1	+	.	ID=K3A94_intron-g6878.t1;Name=K3A94_intron-g6878.t1;Parent=K3A94_transcript-g6878.t1
contig_271	AUGUSTUS	intron	16443694	16443750	1	+	.	ID=K3A94_intron-g6878.t2;Name=K3A94_intron-g6878.t2;Parent=K3A94_transcript-g6878.t2
contig_271	AUGUSTUS	exon	16443751	16443963	.	+	.	ID=K3A94_exon-g6878.t1;Name=K3A94_exon-g6878.t1;Parent=K3A94_transcript-g6878.t1
contig_271	AUGUSTUS	exon	16443751	16443963	.	+	.	ID=K3A94_exon-g6878.t2;Name=K3A94_exon-g6878.t2;Parent=K3A94_transcript-g6878.t2
contig_271	AUGUSTUS	CDS	16443751	16443963	1	+	0	ID=K3A94_CDS-g6878.t1;Name=K3A94_CDS-g6878.t1;Parent=K3A94_transcript-g6878.t1
contig_271	AUGUSTUS	CDS	16443751	16443963	1	+	0	ID=K3A94_CDS-g6878.t2;Name=K3A94_CDS-g6878.t2;Parent=K3A94_transcript-g6878.t2
contig_271	AUGUSTUS	intron	16443964	16444024	1	+	.	ID=K3A94_intron-g6878.t1;Name=K3A94_intron-g6878.t1;Parent=K3A94_transcript-g6878.t1
contig_271	AUGUSTUS	intron	16443964	16444024	1	+	.	ID=K3A94_intron-g6878.t2;Name=K3A94_intron-g6878.t2;Parent=K3A94_transcript-g6878.t2
contig_271	AUGUSTUS	exon	16444025	16444210	.	+	.	ID=K3A94_exon-g6878.t1;Name=K3A94_exon-g6878.t1;Parent=K3A94_transcript-g6878.t1
contig_271	AUGUSTUS	exon	16444025	16444210	.	+	.	ID=K3A94_exon-g6878.t2;Name=K3A94_exon-g6878.t2;Parent=K3A94_transcript-g6878.t2
contig_271	AUGUSTUS	CDS	16444025	16444210	1	+	0	ID=K3A94_CDS-g6878.t1;Name=K3A94_CDS-g6878.t1;Parent=K3A94_transcript-g6878.t1
contig_271	AUGUSTUS	CDS	16444025	16444210	1	+	0	ID=K3A94_CDS-g6878.t2;Name=K3A94_CDS-g6878.t2;Parent=K3A94_transcript-g6878.t2
contig_271	AUGUSTUS	intron	16444211	16444267	1	+	.	ID=K3A94_intron-g6878.t1;Name=K3A94_intron-g6878.t1;Parent=K3A94_transcript-g6878.t1
contig_271	AUGUSTUS	intron	16444211	16444267	1	+	.	ID=K3A94_intron-g6878.t2;Name=K3A94_intron-g6878.t2;Parent=K3A94_transcript-g6878.t2
contig_271	AUGUSTUS	exon	16444268	16444432	.	+	.	ID=K3A94_exon-g6878.t1;Name=K3A94_exon-g6878.t1;Parent=K3A94_transcript-g6878.t1
contig_271	AUGUSTUS	exon	16444268	16444432	.	+	.	ID=K3A94_exon-g6878.t2;Name=K3A94_exon-g6878.t2;Parent=K3A94_transcript-g6878.t2
contig_271	AUGUSTUS	CDS	16444268	16444432	1	+	0	ID=K3A94_CDS-g6878.t1;Name=K3A94_CDS-g6878.t1;Parent=K3A94_transcript-g6878.t1
contig_271	AUGUSTUS	CDS	16444268	16444432	1	+	0	ID=K3A94_CDS-g6878.t2;Name=K3A94_CDS-g6878.t2;Parent=K3A94_transcript-g6878.t2
contig_271	AUGUSTUS	intron	16444433	16444511	1	+	.	ID=K3A94_intron-g6878.t1;Name=K3A94_intron-g6878.t1;Parent=K3A94_transcript-g6878.t1
contig_271	AUGUSTUS	intron	16444433	16444511	1	+	.	ID=K3A94_intron-g6878.t2;Name=K3A94_intron-g6878.t2;Parent=K3A94_transcript-g6878.t2
contig_271	AUGUSTUS	exon	16444512	16444807	.	+	.	ID=K3A94_exon-g6878.t1;Name=K3A94_exon-g6878.t1;Parent=K3A94_transcript-g6878.t1
contig_271	AUGUSTUS	exon	16444512	16444807	.	+	.	ID=K3A94_exon-g6878.t2;Name=K3A94_exon-g6878.t2;Parent=K3A94_transcript-g6878.t2
contig_271	AUGUSTUS	CDS	16444512	16444807	1	+	0	ID=K3A94_CDS-g6878.t1;Name=K3A94_CDS-g6878.t1;Parent=K3A94_transcript-g6878.t1
contig_271	AUGUSTUS	CDS	16444512	16444807	1	+	0	ID=K3A94_CDS-g6878.t2;Name=K3A94_CDS-g6878.t2;Parent=K3A94_transcript-g6878.t2
contig_271	AUGUSTUS	intron	16444808	16444864	1	+	.	ID=K3A94_intron-g6878.t1;Name=K3A94_intron-g6878.t1;Parent=K3A94_transcript-g6878.t1
contig_271	AUGUSTUS	intron	16444808	16444864	1	+	.	ID=K3A94_intron-g6878.t2;Name=K3A94_intron-g6878.t2;Parent=K3A94_transcript-g6878.t2
contig_271	AUGUSTUS	exon	16444865	16445076	.	+	.	ID=K3A94_exon-g6878.t1;Name=K3A94_exon-g6878.t1;Parent=K3A94_transcript-g6878.t1
contig_271	AUGUSTUS	exon	16444865	16445076	.	+	.	ID=K3A94_exon-g6878.t2;Name=K3A94_exon-g6878.t2;Parent=K3A94_transcript-g6878.t2
contig_271	AUGUSTUS	CDS	16444865	16445076	1	+	1	ID=K3A94_CDS-g6878.t1;Name=K3A94_CDS-g6878.t1;Parent=K3A94_transcript-g6878.t1
contig_271	AUGUSTUS	CDS	16444865	16445076	1	+	1	ID=K3A94_CDS-g6878.t2;Name=K3A94_CDS-g6878.t2;Parent=K3A94_transcript-g6878.t2
contig_271	AUGUSTUS	intron	16445077	16445174	1	+	.	ID=K3A94_intron-g6878.t1;Name=K3A94_intron-g6878.t1;Parent=K3A94_transcript-g6878.t1
contig_271	AUGUSTUS	intron	16445077	16445174	1	+	.	ID=K3A94_intron-g6878.t2;Name=K3A94_intron-g6878.t2;Parent=K3A94_transcript-g6878.t2
contig_271	AUGUSTUS	exon	16445175	16445342	.	+	.	ID=K3A94_exon-g6878.t1;Name=K3A94_exon-g6878.t1;Parent=K3A94_transcript-g6878.t1
contig_271	AUGUSTUS	exon	16445175	16445342	.	+	.	ID=K3A94_exon-g6878.t2;Name=K3A94_exon-g6878.t2;Parent=K3A94_transcript-g6878.t2
contig_271	AUGUSTUS	CDS	16445175	16445342	1	+	2	ID=K3A94_CDS-g6878.t1;Name=K3A94_CDS-g6878.t1;Parent=K3A94_transcript-g6878.t1
contig_271	AUGUSTUS	CDS	16445175	16445342	1	+	2	ID=K3A94_CDS-g6878.t2;Name=K3A94_CDS-g6878.t2;Parent=K3A94_transcript-g6878.t2
contig_271	AUGUSTUS	intron	16445343	16445405	1	+	.	ID=K3A94_intron-g6878.t1;Name=K3A94_intron-g6878.t1;Parent=K3A94_transcript-g6878.t1
contig_271	AUGUSTUS	intron	16445343	16445405	1	+	.	ID=K3A94_intron-g6878.t2;Name=K3A94_intron-g6878.t2;Parent=K3A94_transcript-g6878.t2
contig_271	AUGUSTUS	exon	16445406	16445606	.	+	.	ID=K3A94_exon-g6878.t1;Name=K3A94_exon-g6878.t1;Parent=K3A94_transcript-g6878.t1
contig_271	AUGUSTUS	exon	16445406	16445606	.	+	.	ID=K3A94_exon-g6878.t2;Name=K3A94_exon-g6878.t2;Parent=K3A94_transcript-g6878.t2
contig_271	AUGUSTUS	CDS	16445406	16445606	1	+	2	ID=K3A94_CDS-g6878.t1;Name=K3A94_CDS-g6878.t1;Parent=K3A94_transcript-g6878.t1
contig_271	AUGUSTUS	CDS	16445406	16445606	1	+	2	ID=K3A94_CDS-g6878.t2;Name=K3A94_CDS-g6878.t2;Parent=K3A94_transcript-g6878.t2
contig_271	AUGUSTUS	intron	16445607	16445662	1	+	.	ID=K3A94_intron-g6878.t1;Name=K3A94_intron-g6878.t1;Parent=K3A94_transcript-g6878.t1
contig_271	AUGUSTUS	intron	16445607	16445662	1	+	.	ID=K3A94_intron-g6878.t2;Name=K3A94_intron-g6878.t2;Parent=K3A94_transcript-g6878.t2
contig_271	AUGUSTUS	exon	16445663	16445831	.	+	.	ID=K3A94_exon-g6878.t1;Name=K3A94_exon-g6878.t1;Parent=K3A94_transcript-g6878.t1
contig_271	AUGUSTUS	exon	16445663	16445831	.	+	.	ID=K3A94_exon-g6878.t2;Name=K3A94_exon-g6878.t2;Parent=K3A94_transcript-g6878.t2
contig_271	AUGUSTUS	CDS	16445663	16445831	1	+	2	ID=K3A94_CDS-g6878.t1;Name=K3A94_CDS-g6878.t1;Parent=K3A94_transcript-g6878.t1
contig_271	AUGUSTUS	CDS	16445663	16445831	1	+	2	ID=K3A94_CDS-g6878.t2;Name=K3A94_CDS-g6878.t2;Parent=K3A94_transcript-g6878.t2
contig_271	AUGUSTUS	intron	16445832	16445880	1	+	.	ID=K3A94_intron-g6878.t1;Name=K3A94_intron-g6878.t1;Parent=K3A94_transcript-g6878.t1
contig_271	AUGUSTUS	intron	16445832	16445880	1	+	.	ID=K3A94_intron-g6878.t2;Name=K3A94_intron-g6878.t2;Parent=K3A94_transcript-g6878.t2
contig_271	AUGUSTUS	exon	16445881	16446397	.	+	.	ID=K3A94_exon-g6878.t1;Name=K3A94_exon-g6878.t1;Parent=K3A94_transcript-g6878.t1
contig_271	AUGUSTUS	exon	16445881	16446397	.	+	.	ID=K3A94_exon-g6878.t2;Name=K3A94_exon-g6878.t2;Parent=K3A94_transcript-g6878.t2
contig_271	AUGUSTUS	CDS	16445881	16446397	1	+	1	ID=K3A94_CDS-g6878.t1;Name=K3A94_CDS-g6878.t1;Parent=K3A94_transcript-g6878.t1
contig_271	AUGUSTUS	CDS	16445881	16446397	1	+	1	ID=K3A94_CDS-g6878.t2;Name=K3A94_CDS-g6878.t2;Parent=K3A94_transcript-g6878.t2
contig_271	AUGUSTUS	intron	16446398	16446663	1	+	.	ID=K3A94_intron-g6878.t1;Name=K3A94_intron-g6878.t1;Parent=K3A94_transcript-g6878.t1
contig_271	AUGUSTUS	intron	16446398	16446663	1	+	.	ID=K3A94_intron-g6878.t2;Name=K3A94_intron-g6878.t2;Parent=K3A94_transcript-g6878.t2
contig_271	AUGUSTUS	exon	16446664	16446898	.	+	.	ID=K3A94_exon-g6878.t1;Name=K3A94_exon-g6878.t1;Parent=K3A94_transcript-g6878.t1
contig_271	AUGUSTUS	exon	16446664	16446898	.	+	.	ID=K3A94_exon-g6878.t2;Name=K3A94_exon-g6878.t2;Parent=K3A94_transcript-g6878.t2
contig_271	AUGUSTUS	CDS	16446664	16446898	1	+	0	ID=K3A94_CDS-g6878.t1;Name=K3A94_CDS-g6878.t1;Parent=K3A94_transcript-g6878.t1
contig_271	AUGUSTUS	CDS	16446664	16446898	1	+	0	ID=K3A94_CDS-g6878.t2;Name=K3A94_CDS-g6878.t2;Parent=K3A94_transcript-g6878.t2
contig_271	AUGUSTUS	intron	16446899	16446962	1	+	.	ID=K3A94_intron-g6878.t1;Name=K3A94_intron-g6878.t1;Parent=K3A94_transcript-g6878.t1
contig_271	AUGUSTUS	intron	16446899	16446962	1	+	.	ID=K3A94_intron-g6878.t2;Name=K3A94_intron-g6878.t2;Parent=K3A94_transcript-g6878.t2
contig_271	AUGUSTUS	exon	16446963	16447102	.	+	.	ID=K3A94_exon-g6878.t1;Name=K3A94_exon-g6878.t1;Parent=K3A94_transcript-g6878.t1
contig_271	AUGUSTUS	exon	16446963	16447102	.	+	.	ID=K3A94_exon-g6878.t2;Name=K3A94_exon-g6878.t2;Parent=K3A94_transcript-g6878.t2
contig_271	AUGUSTUS	CDS	16446963	16447102	1	+	2	ID=K3A94_CDS-g6878.t1;Name=K3A94_CDS-g6878.t1;Parent=K3A94_transcript-g6878.t1
contig_271	AUGUSTUS	CDS	16446963	16447102	1	+	2	ID=K3A94_CDS-g6878.t2;Name=K3A94_CDS-g6878.t2;Parent=K3A94_transcript-g6878.t2
contig_271	AUGUSTUS	intron	16447103	16447185	1	+	.	ID=K3A94_intron-g6878.t1;Name=K3A94_intron-g6878.t1;Parent=K3A94_transcript-g6878.t1
contig_271	AUGUSTUS	intron	16447103	16447185	1	+	.	ID=K3A94_intron-g6878.t2;Name=K3A94_intron-g6878.t2;Parent=K3A94_transcript-g6878.t2
contig_271	AUGUSTUS	exon	16447186	16447462	.	+	.	ID=K3A94_exon-g6878.t1;Name=K3A94_exon-g6878.t1;Parent=K3A94_transcript-g6878.t1
contig_271	AUGUSTUS	exon	16447186	16447462	.	+	.	ID=K3A94_exon-g6878.t2;Name=K3A94_exon-g6878.t2;Parent=K3A94_transcript-g6878.t2
contig_271	AUGUSTUS	CDS	16447186	16447462	1	+	0	ID=K3A94_CDS-g6878.t1;Name=K3A94_CDS-g6878.t1;Parent=K3A94_transcript-g6878.t1
contig_271	AUGUSTUS	CDS	16447186	16447462	1	+	0	ID=K3A94_CDS-g6878.t2;Name=K3A94_CDS-g6878.t2;Parent=K3A94_transcript-g6878.t2
contig_271	AUGUSTUS	intron	16447463	16447643	1	+	.	ID=K3A94_intron-g6878.t1;Name=K3A94_intron-g6878.t1;Parent=K3A94_transcript-g6878.t1
contig_271	AUGUSTUS	intron	16447463	16447643	1	+	.	ID=K3A94_intron-g6878.t2;Name=K3A94_intron-g6878.t2;Parent=K3A94_transcript-g6878.t2
contig_271	AUGUSTUS	exon	16447644	16448005	.	+	.	ID=K3A94_exon-g6878.t1;Name=K3A94_exon-g6878.t1;Parent=K3A94_transcript-g6878.t1
contig_271	AUGUSTUS	exon	16447644	16448005	.	+	.	ID=K3A94_exon-g6878.t2;Name=K3A94_exon-g6878.t2;Parent=K3A94_transcript-g6878.t2
contig_271	AUGUSTUS	CDS	16447644	16448005	1	+	2	ID=K3A94_CDS-g6878.t1;Name=K3A94_CDS-g6878.t1;Parent=K3A94_transcript-g6878.t1
contig_271	AUGUSTUS	CDS	16447644	16448005	1	+	2	ID=K3A94_CDS-g6878.t2;Name=K3A94_CDS-g6878.t2;Parent=K3A94_transcript-g6878.t2
contig_271	AUGUSTUS	stop_codon	16448003	16448005	.	+	0	ID=K3A94_stop_codon-g6878.t1;Name=K3A94_stop_codon-g6878.t1;Parent=K3A94_transcript-g6878.t1
contig_271	AUGUSTUS	stop_codon	16448003	16448005	.	+	0	ID=K3A94_stop_codon-g6878.t2;Name=K3A94_stop_codon-g6878.t2;Parent=K3A94_transcript-g6878.t2
contig_271	AUGUSTUS	gene	16450421	16481037	1.91	-	.	ID=K3A94_g6879;Name=K3A94_g6879
contig_271	AUGUSTUS	transcript	16450421	16466030	0.97	-	.	ID=K3A94_transcript-g6879.t2;Name=K3A94_transcript-g6879.t2;Parent=K3A94_g6879
contig_271	AUGUSTUS	transcript	16450421	16481037	0.94	-	.	ID=K3A94_transcript-g6879.t1;Name=K3A94_transcript-g6879.t1;Parent=K3A94_g6879
contig_271	AUGUSTUS	stop_codon	16450421	16450423	.	-	0	ID=K3A94_stop_codon-g6879.t2;Name=K3A94_stop_codon-g6879.t2;Parent=K3A94_transcript-g6879.t2
contig_271	AUGUSTUS	stop_codon	16450421	16450423	.	-	0	ID=K3A94_stop_codon-g6879.t1;Name=K3A94_stop_codon-g6879.t1;Parent=K3A94_transcript-g6879.t1
contig_271	AUGUSTUS	exon	16450421	16450655	.	-	.	ID=K3A94_exon-g6879.t2;Name=K3A94_exon-g6879.t2;Parent=K3A94_transcript-g6879.t2
contig_271	AUGUSTUS	exon	16450421	16450655	.	-	.	ID=K3A94_exon-g6879.t1;Name=K3A94_exon-g6879.t1;Parent=K3A94_transcript-g6879.t1
contig_271	AUGUSTUS	CDS	16450421	16450655	0.97	-	1	ID=K3A94_CDS-g6879.t2;Name=K3A94_CDS-g6879.t2;Parent=K3A94_transcript-g6879.t2
contig_271	AUGUSTUS	CDS	16450421	16450655	0.95	-	1	ID=K3A94_CDS-g6879.t1;Name=K3A94_CDS-g6879.t1;Parent=K3A94_transcript-g6879.t1
contig_271	AUGUSTUS	intron	16450656	16450978	1	-	.	ID=K3A94_intron-g6879.t2;Name=K3A94_intron-g6879.t2;Parent=K3A94_transcript-g6879.t2
contig_271	AUGUSTUS	intron	16450656	16450978	1	-	.	ID=K3A94_intron-g6879.t1;Name=K3A94_intron-g6879.t1;Parent=K3A94_transcript-g6879.t1
contig_271	AUGUSTUS	exon	16450979	16451068	.	-	.	ID=K3A94_exon-g6879.t2;Name=K3A94_exon-g6879.t2;Parent=K3A94_transcript-g6879.t2
contig_271	AUGUSTUS	exon	16450979	16451068	.	-	.	ID=K3A94_exon-g6879.t1;Name=K3A94_exon-g6879.t1;Parent=K3A94_transcript-g6879.t1
contig_271	AUGUSTUS	CDS	16450979	16451068	1	-	1	ID=K3A94_CDS-g6879.t2;Name=K3A94_CDS-g6879.t2;Parent=K3A94_transcript-g6879.t2
contig_271	AUGUSTUS	CDS	16450979	16451068	1	-	1	ID=K3A94_CDS-g6879.t1;Name=K3A94_CDS-g6879.t1;Parent=K3A94_transcript-g6879.t1
contig_271	AUGUSTUS	intron	16451069	16451124	1	-	.	ID=K3A94_intron-g6879.t2;Name=K3A94_intron-g6879.t2;Parent=K3A94_transcript-g6879.t2
contig_271	AUGUSTUS	intron	16451069	16451124	1	-	.	ID=K3A94_intron-g6879.t1;Name=K3A94_intron-g6879.t1;Parent=K3A94_transcript-g6879.t1
contig_271	AUGUSTUS	exon	16451125	16451425	.	-	.	ID=K3A94_exon-g6879.t2;Name=K3A94_exon-g6879.t2;Parent=K3A94_transcript-g6879.t2
contig_271	AUGUSTUS	exon	16451125	16451425	.	-	.	ID=K3A94_exon-g6879.t1;Name=K3A94_exon-g6879.t1;Parent=K3A94_transcript-g6879.t1
contig_271	AUGUSTUS	CDS	16451125	16451425	1	-	2	ID=K3A94_CDS-g6879.t2;Name=K3A94_CDS-g6879.t2;Parent=K3A94_transcript-g6879.t2
contig_271	AUGUSTUS	CDS	16451125	16451425	1	-	2	ID=K3A94_CDS-g6879.t1;Name=K3A94_CDS-g6879.t1;Parent=K3A94_transcript-g6879.t1
contig_271	AUGUSTUS	intron	16451426	16451488	1	-	.	ID=K3A94_intron-g6879.t2;Name=K3A94_intron-g6879.t2;Parent=K3A94_transcript-g6879.t2
contig_271	AUGUSTUS	intron	16451426	16451488	1	-	.	ID=K3A94_intron-g6879.t1;Name=K3A94_intron-g6879.t1;Parent=K3A94_transcript-g6879.t1
contig_271	AUGUSTUS	exon	16451489	16452179	.	-	.	ID=K3A94_exon-g6879.t2;Name=K3A94_exon-g6879.t2;Parent=K3A94_transcript-g6879.t2
contig_271	AUGUSTUS	exon	16451489	16452179	.	-	.	ID=K3A94_exon-g6879.t1;Name=K3A94_exon-g6879.t1;Parent=K3A94_transcript-g6879.t1
contig_271	AUGUSTUS	CDS	16451489	16452179	1	-	0	ID=K3A94_CDS-g6879.t2;Name=K3A94_CDS-g6879.t2;Parent=K3A94_transcript-g6879.t2
contig_271	AUGUSTUS	CDS	16451489	16452179	1	-	0	ID=K3A94_CDS-g6879.t1;Name=K3A94_CDS-g6879.t1;Parent=K3A94_transcript-g6879.t1
contig_271	AUGUSTUS	intron	16452180	16452981	1	-	.	ID=K3A94_intron-g6879.t2;Name=K3A94_intron-g6879.t2;Parent=K3A94_transcript-g6879.t2
contig_271	AUGUSTUS	intron	16452180	16452981	1	-	.	ID=K3A94_intron-g6879.t1;Name=K3A94_intron-g6879.t1;Parent=K3A94_transcript-g6879.t1
contig_271	AUGUSTUS	exon	16452982	16453143	.	-	.	ID=K3A94_exon-g6879.t2;Name=K3A94_exon-g6879.t2;Parent=K3A94_transcript-g6879.t2
contig_271	AUGUSTUS	exon	16452982	16453143	.	-	.	ID=K3A94_exon-g6879.t1;Name=K3A94_exon-g6879.t1;Parent=K3A94_transcript-g6879.t1
contig_271	AUGUSTUS	CDS	16452982	16453143	1	-	0	ID=K3A94_CDS-g6879.t2;Name=K3A94_CDS-g6879.t2;Parent=K3A94_transcript-g6879.t2
contig_271	AUGUSTUS	CDS	16452982	16453143	1	-	0	ID=K3A94_CDS-g6879.t1;Name=K3A94_CDS-g6879.t1;Parent=K3A94_transcript-g6879.t1
contig_271	AUGUSTUS	intron	16453144	16453240	1	-	.	ID=K3A94_intron-g6879.t2;Name=K3A94_intron-g6879.t2;Parent=K3A94_transcript-g6879.t2
contig_271	AUGUSTUS	intron	16453144	16453240	1	-	.	ID=K3A94_intron-g6879.t1;Name=K3A94_intron-g6879.t1;Parent=K3A94_transcript-g6879.t1
contig_271	AUGUSTUS	exon	16453241	16453356	.	-	.	ID=K3A94_exon-g6879.t2;Name=K3A94_exon-g6879.t2;Parent=K3A94_transcript-g6879.t2
contig_271	AUGUSTUS	exon	16453241	16453356	.	-	.	ID=K3A94_exon-g6879.t1;Name=K3A94_exon-g6879.t1;Parent=K3A94_transcript-g6879.t1
contig_271	AUGUSTUS	CDS	16453241	16453356	1	-	2	ID=K3A94_CDS-g6879.t2;Name=K3A94_CDS-g6879.t2;Parent=K3A94_transcript-g6879.t2
contig_271	AUGUSTUS	CDS	16453241	16453356	1	-	2	ID=K3A94_CDS-g6879.t1;Name=K3A94_CDS-g6879.t1;Parent=K3A94_transcript-g6879.t1
contig_271	AUGUSTUS	intron	16453357	16465954	1	-	.	ID=K3A94_intron-g6879.t2;Name=K3A94_intron-g6879.t2;Parent=K3A94_transcript-g6879.t2
contig_271	AUGUSTUS	intron	16453357	16480871	1	-	.	ID=K3A94_intron-g6879.t1;Name=K3A94_intron-g6879.t1;Parent=K3A94_transcript-g6879.t1
contig_271	AUGUSTUS	exon	16465955	16466030	.	-	.	ID=K3A94_exon-g6879.t2;Name=K3A94_exon-g6879.t2;Parent=K3A94_transcript-g6879.t2
contig_271	AUGUSTUS	CDS	16465955	16466030	1	-	0	ID=K3A94_CDS-g6879.t2;Name=K3A94_CDS-g6879.t2;Parent=K3A94_transcript-g6879.t2
contig_271	AUGUSTUS	start_codon	16466028	16466030	.	-	0	ID=K3A94_start_codon-g6879.t2;Name=K3A94_start_codon-g6879.t2;Parent=K3A94_transcript-g6879.t2
contig_271	AUGUSTUS	exon	16480872	16481037	.	-	.	ID=K3A94_exon-g6879.t1;Name=K3A94_exon-g6879.t1;Parent=K3A94_transcript-g6879.t1
contig_271	AUGUSTUS	CDS	16480872	16481037	0.99	-	0	ID=K3A94_CDS-g6879.t1;Name=K3A94_CDS-g6879.t1;Parent=K3A94_transcript-g6879.t1
contig_271	AUGUSTUS	start_codon	16481035	16481037	.	-	0	ID=K3A94_start_codon-g6879.t1;Name=K3A94_start_codon-g6879.t1;Parent=K3A94_transcript-g6879.t1
contig_271	AUGUSTUS	gene	16482842	16483194	0.78	-	.	ID=K3A94_g6880;Name=K3A94_g6880
contig_271	AUGUSTUS	transcript	16482842	16483194	0.78	-	.	ID=K3A94_transcript-g6880.t1;Name=K3A94_transcript-g6880.t1;Parent=K3A94_g6880
contig_271	AUGUSTUS	stop_codon	16482842	16482844	.	-	0	ID=K3A94_stop_codon-g6880.t1;Name=K3A94_stop_codon-g6880.t1;Parent=K3A94_transcript-g6880.t1
contig_271	AUGUSTUS	exon	16482842	16482918	.	-	.	ID=K3A94_exon-g6880.t1;Name=K3A94_exon-g6880.t1;Parent=K3A94_transcript-g6880.t1
contig_271	AUGUSTUS	CDS	16482842	16482918	0.99	-	2	ID=K3A94_CDS-g6880.t1;Name=K3A94_CDS-g6880.t1;Parent=K3A94_transcript-g6880.t1
contig_271	AUGUSTUS	intron	16482919	16482978	1	-	.	ID=K3A94_intron-g6880.t1;Name=K3A94_intron-g6880.t1;Parent=K3A94_transcript-g6880.t1
contig_271	AUGUSTUS	exon	16482979	16483125	.	-	.	ID=K3A94_exon-g6880.t1;Name=K3A94_exon-g6880.t1;Parent=K3A94_transcript-g6880.t1
contig_271	AUGUSTUS	CDS	16482979	16483125	0.83	-	2	ID=K3A94_CDS-g6880.t1;Name=K3A94_CDS-g6880.t1;Parent=K3A94_transcript-g6880.t1
contig_271	AUGUSTUS	intron	16483126	16483181	0.78	-	.	ID=K3A94_intron-g6880.t1;Name=K3A94_intron-g6880.t1;Parent=K3A94_transcript-g6880.t1
contig_271	AUGUSTUS	exon	16483182	16483194	.	-	.	ID=K3A94_exon-g6880.t1;Name=K3A94_exon-g6880.t1;Parent=K3A94_transcript-g6880.t1
contig_271	AUGUSTUS	CDS	16483182	16483194	0.94	-	0	ID=K3A94_CDS-g6880.t1;Name=K3A94_CDS-g6880.t1;Parent=K3A94_transcript-g6880.t1
contig_271	AUGUSTUS	start_codon	16483192	16483194	.	-	0	ID=K3A94_start_codon-g6880.t1;Name=K3A94_start_codon-g6880.t1;Parent=K3A94_transcript-g6880.t1
contig_271	AUGUSTUS	gene	16488437	16498390	1	+	.	ID=K3A94_g6881;Name=K3A94_g6881
contig_271	AUGUSTUS	transcript	16488437	16498390	1	+	.	ID=K3A94_transcript-g6881.t1;Name=K3A94_transcript-g6881.t1;Parent=K3A94_g6881
contig_271	AUGUSTUS	start_codon	16488437	16488439	.	+	0	ID=K3A94_start_codon-g6881.t1;Name=K3A94_start_codon-g6881.t1;Parent=K3A94_transcript-g6881.t1
contig_271	AUGUSTUS	exon	16488437	16488628	.	+	.	ID=K3A94_exon-g6881.t1;Name=K3A94_exon-g6881.t1;Parent=K3A94_transcript-g6881.t1
contig_271	AUGUSTUS	CDS	16488437	16488628	1	+	0	ID=K3A94_CDS-g6881.t1;Name=K3A94_CDS-g6881.t1;Parent=K3A94_transcript-g6881.t1
contig_271	AUGUSTUS	intron	16488629	16496853	1	+	.	ID=K3A94_intron-g6881.t1;Name=K3A94_intron-g6881.t1;Parent=K3A94_transcript-g6881.t1
contig_271	AUGUSTUS	exon	16496854	16497073	.	+	.	ID=K3A94_exon-g6881.t1;Name=K3A94_exon-g6881.t1;Parent=K3A94_transcript-g6881.t1
contig_271	AUGUSTUS	CDS	16496854	16497073	1	+	0	ID=K3A94_CDS-g6881.t1;Name=K3A94_CDS-g6881.t1;Parent=K3A94_transcript-g6881.t1
contig_271	AUGUSTUS	intron	16497074	16497132	1	+	.	ID=K3A94_intron-g6881.t1;Name=K3A94_intron-g6881.t1;Parent=K3A94_transcript-g6881.t1
contig_271	AUGUSTUS	exon	16497133	16497265	.	+	.	ID=K3A94_exon-g6881.t1;Name=K3A94_exon-g6881.t1;Parent=K3A94_transcript-g6881.t1
contig_271	AUGUSTUS	CDS	16497133	16497265	1	+	2	ID=K3A94_CDS-g6881.t1;Name=K3A94_CDS-g6881.t1;Parent=K3A94_transcript-g6881.t1
contig_271	AUGUSTUS	intron	16497266	16497345	1	+	.	ID=K3A94_intron-g6881.t1;Name=K3A94_intron-g6881.t1;Parent=K3A94_transcript-g6881.t1
contig_271	AUGUSTUS	exon	16497346	16498390	.	+	.	ID=K3A94_exon-g6881.t1;Name=K3A94_exon-g6881.t1;Parent=K3A94_transcript-g6881.t1
contig_271	AUGUSTUS	CDS	16497346	16498390	1	+	1	ID=K3A94_CDS-g6881.t1;Name=K3A94_CDS-g6881.t1;Parent=K3A94_transcript-g6881.t1
contig_271	AUGUSTUS	stop_codon	16498388	16498390	.	+	0	ID=K3A94_stop_codon-g6881.t1;Name=K3A94_stop_codon-g6881.t1;Parent=K3A94_transcript-g6881.t1
contig_271	AUGUSTUS	gene	16501237	16503509	1	+	.	ID=K3A94_g6882;Name=K3A94_g6882
contig_271	AUGUSTUS	transcript	16501237	16503509	1	+	.	ID=K3A94_transcript-g6882.t1;Name=K3A94_transcript-g6882.t1;Parent=K3A94_g6882
contig_271	AUGUSTUS	start_codon	16501237	16501239	.	+	0	ID=K3A94_start_codon-g6882.t1;Name=K3A94_start_codon-g6882.t1;Parent=K3A94_transcript-g6882.t1
contig_271	AUGUSTUS	exon	16501237	16501585	.	+	.	ID=K3A94_exon-g6882.t1;Name=K3A94_exon-g6882.t1;Parent=K3A94_transcript-g6882.t1
contig_271	AUGUSTUS	CDS	16501237	16501585	1	+	0	ID=K3A94_CDS-g6882.t1;Name=K3A94_CDS-g6882.t1;Parent=K3A94_transcript-g6882.t1
contig_271	AUGUSTUS	intron	16501586	16501644	1	+	.	ID=K3A94_intron-g6882.t1;Name=K3A94_intron-g6882.t1;Parent=K3A94_transcript-g6882.t1
contig_271	AUGUSTUS	exon	16501645	16501785	.	+	.	ID=K3A94_exon-g6882.t1;Name=K3A94_exon-g6882.t1;Parent=K3A94_transcript-g6882.t1
contig_271	AUGUSTUS	CDS	16501645	16501785	1	+	2	ID=K3A94_CDS-g6882.t1;Name=K3A94_CDS-g6882.t1;Parent=K3A94_transcript-g6882.t1
contig_271	AUGUSTUS	intron	16501786	16501853	1	+	.	ID=K3A94_intron-g6882.t1;Name=K3A94_intron-g6882.t1;Parent=K3A94_transcript-g6882.t1
contig_271	AUGUSTUS	exon	16501854	16502009	.	+	.	ID=K3A94_exon-g6882.t1;Name=K3A94_exon-g6882.t1;Parent=K3A94_transcript-g6882.t1
contig_271	AUGUSTUS	CDS	16501854	16502009	1	+	2	ID=K3A94_CDS-g6882.t1;Name=K3A94_CDS-g6882.t1;Parent=K3A94_transcript-g6882.t1
contig_271	AUGUSTUS	intron	16502010	16502383	1	+	.	ID=K3A94_intron-g6882.t1;Name=K3A94_intron-g6882.t1;Parent=K3A94_transcript-g6882.t1
contig_271	AUGUSTUS	exon	16502384	16502473	.	+	.	ID=K3A94_exon-g6882.t1;Name=K3A94_exon-g6882.t1;Parent=K3A94_transcript-g6882.t1
contig_271	AUGUSTUS	CDS	16502384	16502473	1	+	2	ID=K3A94_CDS-g6882.t1;Name=K3A94_CDS-g6882.t1;Parent=K3A94_transcript-g6882.t1
contig_271	AUGUSTUS	intron	16502474	16502540	1	+	.	ID=K3A94_intron-g6882.t1;Name=K3A94_intron-g6882.t1;Parent=K3A94_transcript-g6882.t1
contig_271	AUGUSTUS	exon	16502541	16502769	.	+	.	ID=K3A94_exon-g6882.t1;Name=K3A94_exon-g6882.t1;Parent=K3A94_transcript-g6882.t1
contig_271	AUGUSTUS	CDS	16502541	16502769	1	+	2	ID=K3A94_CDS-g6882.t1;Name=K3A94_CDS-g6882.t1;Parent=K3A94_transcript-g6882.t1
contig_271	AUGUSTUS	intron	16502770	16502821	1	+	.	ID=K3A94_intron-g6882.t1;Name=K3A94_intron-g6882.t1;Parent=K3A94_transcript-g6882.t1
contig_271	AUGUSTUS	exon	16502822	16502969	.	+	.	ID=K3A94_exon-g6882.t1;Name=K3A94_exon-g6882.t1;Parent=K3A94_transcript-g6882.t1
contig_271	AUGUSTUS	CDS	16502822	16502969	1	+	1	ID=K3A94_CDS-g6882.t1;Name=K3A94_CDS-g6882.t1;Parent=K3A94_transcript-g6882.t1
contig_271	AUGUSTUS	intron	16502970	16503025	1	+	.	ID=K3A94_intron-g6882.t1;Name=K3A94_intron-g6882.t1;Parent=K3A94_transcript-g6882.t1
contig_271	AUGUSTUS	exon	16503026	16503175	.	+	.	ID=K3A94_exon-g6882.t1;Name=K3A94_exon-g6882.t1;Parent=K3A94_transcript-g6882.t1
contig_271	AUGUSTUS	CDS	16503026	16503175	1	+	0	ID=K3A94_CDS-g6882.t1;Name=K3A94_CDS-g6882.t1;Parent=K3A94_transcript-g6882.t1
contig_271	AUGUSTUS	intron	16503176	16503233	1	+	.	ID=K3A94_intron-g6882.t1;Name=K3A94_intron-g6882.t1;Parent=K3A94_transcript-g6882.t1
contig_271	AUGUSTUS	exon	16503234	16503509	.	+	.	ID=K3A94_exon-g6882.t1;Name=K3A94_exon-g6882.t1;Parent=K3A94_transcript-g6882.t1
contig_271	AUGUSTUS	CDS	16503234	16503509	1	+	0	ID=K3A94_CDS-g6882.t1;Name=K3A94_CDS-g6882.t1;Parent=K3A94_transcript-g6882.t1
contig_271	AUGUSTUS	stop_codon	16503507	16503509	.	+	0	ID=K3A94_stop_codon-g6882.t1;Name=K3A94_stop_codon-g6882.t1;Parent=K3A94_transcript-g6882.t1
contig_272	AUGUSTUS	gene	2597	3535	0.88	-	.	ID=K3A94_g1318;Name=K3A94_g1318
contig_272	AUGUSTUS	transcript	2597	3535	0.88	-	.	ID=K3A94_transcript-g1318.t1;Name=K3A94_transcript-g1318.t1;Parent=K3A94_g1318
contig_272	AUGUSTUS	stop_codon	2597	2599	.	-	0	ID=K3A94_stop_codon-g1318.t1;Name=K3A94_stop_codon-g1318.t1;Parent=K3A94_transcript-g1318.t1
contig_272	AUGUSTUS	exon	2597	2624	.	-	.	ID=K3A94_exon-g1318.t1;Name=K3A94_exon-g1318.t1;Parent=K3A94_transcript-g1318.t1
contig_272	AUGUSTUS	CDS	2597	2624	0.98	-	1	ID=K3A94_CDS-g1318.t1;Name=K3A94_CDS-g1318.t1;Parent=K3A94_transcript-g1318.t1
contig_272	AUGUSTUS	intron	2625	2876	0.98	-	.	ID=K3A94_intron-g1318.t1;Name=K3A94_intron-g1318.t1;Parent=K3A94_transcript-g1318.t1
contig_272	AUGUSTUS	exon	2877	2893	.	-	.	ID=K3A94_exon-g1318.t1;Name=K3A94_exon-g1318.t1;Parent=K3A94_transcript-g1318.t1
contig_272	AUGUSTUS	CDS	2877	2893	0.98	-	0	ID=K3A94_CDS-g1318.t1;Name=K3A94_CDS-g1318.t1;Parent=K3A94_transcript-g1318.t1
contig_272	AUGUSTUS	intron	2894	2962	0.96	-	.	ID=K3A94_intron-g1318.t1;Name=K3A94_intron-g1318.t1;Parent=K3A94_transcript-g1318.t1
contig_272	AUGUSTUS	exon	2963	3535	.	-	.	ID=K3A94_exon-g1318.t1;Name=K3A94_exon-g1318.t1;Parent=K3A94_transcript-g1318.t1
contig_272	AUGUSTUS	CDS	2963	3535	0.88	-	0	ID=K3A94_CDS-g1318.t1;Name=K3A94_CDS-g1318.t1;Parent=K3A94_transcript-g1318.t1
contig_272	AUGUSTUS	start_codon	3533	3535	.	-	0	ID=K3A94_start_codon-g1318.t1;Name=K3A94_start_codon-g1318.t1;Parent=K3A94_transcript-g1318.t1
contig_272	AUGUSTUS	gene	3680	4439	0.89	-	.	ID=K3A94_g1319;Name=K3A94_g1319
contig_272	AUGUSTUS	transcript	3680	4439	0.89	-	.	ID=K3A94_transcript-g1319.t1;Name=K3A94_transcript-g1319.t1;Parent=K3A94_g1319
contig_272	AUGUSTUS	stop_codon	3680	3682	.	-	0	ID=K3A94_stop_codon-g1319.t1;Name=K3A94_stop_codon-g1319.t1;Parent=K3A94_transcript-g1319.t1
contig_272	AUGUSTUS	exon	3680	4054	.	-	.	ID=K3A94_exon-g1319.t1;Name=K3A94_exon-g1319.t1;Parent=K3A94_transcript-g1319.t1
contig_272	AUGUSTUS	CDS	3680	4054	0.93	-	0	ID=K3A94_CDS-g1319.t1;Name=K3A94_CDS-g1319.t1;Parent=K3A94_transcript-g1319.t1
contig_272	AUGUSTUS	intron	4055	4109	1	-	.	ID=K3A94_intron-g1319.t1;Name=K3A94_intron-g1319.t1;Parent=K3A94_transcript-g1319.t1
contig_272	AUGUSTUS	exon	4110	4329	.	-	.	ID=K3A94_exon-g1319.t1;Name=K3A94_exon-g1319.t1;Parent=K3A94_transcript-g1319.t1
contig_272	AUGUSTUS	CDS	4110	4329	1	-	1	ID=K3A94_CDS-g1319.t1;Name=K3A94_CDS-g1319.t1;Parent=K3A94_transcript-g1319.t1
contig_272	AUGUSTUS	intron	4330	4386	1	-	.	ID=K3A94_intron-g1319.t1;Name=K3A94_intron-g1319.t1;Parent=K3A94_transcript-g1319.t1
contig_272	AUGUSTUS	exon	4387	4439	.	-	.	ID=K3A94_exon-g1319.t1;Name=K3A94_exon-g1319.t1;Parent=K3A94_transcript-g1319.t1
contig_272	AUGUSTUS	CDS	4387	4439	0.96	-	0	ID=K3A94_CDS-g1319.t1;Name=K3A94_CDS-g1319.t1;Parent=K3A94_transcript-g1319.t1
contig_272	AUGUSTUS	start_codon	4437	4439	.	-	0	ID=K3A94_start_codon-g1319.t1;Name=K3A94_start_codon-g1319.t1;Parent=K3A94_transcript-g1319.t1
contig_272	AUGUSTUS	gene	5245	5904	0.81	+	.	ID=K3A94_g1320;Name=K3A94_g1320
contig_272	AUGUSTUS	transcript	5245	5904	0.81	+	.	ID=K3A94_transcript-g1320.t1;Name=K3A94_transcript-g1320.t1;Parent=K3A94_g1320
contig_272	AUGUSTUS	start_codon	5245	5247	.	+	0	ID=K3A94_start_codon-g1320.t1;Name=K3A94_start_codon-g1320.t1;Parent=K3A94_transcript-g1320.t1
contig_272	AUGUSTUS	exon	5245	5251	.	+	.	ID=K3A94_exon-g1320.t1;Name=K3A94_exon-g1320.t1;Parent=K3A94_transcript-g1320.t1
contig_272	AUGUSTUS	CDS	5245	5251	0.99	+	0	ID=K3A94_CDS-g1320.t1;Name=K3A94_CDS-g1320.t1;Parent=K3A94_transcript-g1320.t1
contig_272	AUGUSTUS	intron	5252	5313	1	+	.	ID=K3A94_intron-g1320.t1;Name=K3A94_intron-g1320.t1;Parent=K3A94_transcript-g1320.t1
contig_272	AUGUSTUS	exon	5314	5407	.	+	.	ID=K3A94_exon-g1320.t1;Name=K3A94_exon-g1320.t1;Parent=K3A94_transcript-g1320.t1
contig_272	AUGUSTUS	CDS	5314	5407	0.97	+	2	ID=K3A94_CDS-g1320.t1;Name=K3A94_CDS-g1320.t1;Parent=K3A94_transcript-g1320.t1
contig_272	AUGUSTUS	intron	5408	5540	0.91	+	.	ID=K3A94_intron-g1320.t1;Name=K3A94_intron-g1320.t1;Parent=K3A94_transcript-g1320.t1
contig_272	AUGUSTUS	exon	5541	5631	.	+	.	ID=K3A94_exon-g1320.t1;Name=K3A94_exon-g1320.t1;Parent=K3A94_transcript-g1320.t1
contig_272	AUGUSTUS	CDS	5541	5631	0.94	+	1	ID=K3A94_CDS-g1320.t1;Name=K3A94_CDS-g1320.t1;Parent=K3A94_transcript-g1320.t1
contig_272	AUGUSTUS	intron	5632	5728	1	+	.	ID=K3A94_intron-g1320.t1;Name=K3A94_intron-g1320.t1;Parent=K3A94_transcript-g1320.t1
contig_272	AUGUSTUS	exon	5729	5795	.	+	.	ID=K3A94_exon-g1320.t1;Name=K3A94_exon-g1320.t1;Parent=K3A94_transcript-g1320.t1
contig_272	AUGUSTUS	CDS	5729	5795	0.99	+	0	ID=K3A94_CDS-g1320.t1;Name=K3A94_CDS-g1320.t1;Parent=K3A94_transcript-g1320.t1
contig_272	AUGUSTUS	intron	5796	5848	0.99	+	.	ID=K3A94_intron-g1320.t1;Name=K3A94_intron-g1320.t1;Parent=K3A94_transcript-g1320.t1
contig_272	AUGUSTUS	exon	5849	5904	.	+	.	ID=K3A94_exon-g1320.t1;Name=K3A94_exon-g1320.t1;Parent=K3A94_transcript-g1320.t1
contig_272	AUGUSTUS	CDS	5849	5904	0.89	+	2	ID=K3A94_CDS-g1320.t1;Name=K3A94_CDS-g1320.t1;Parent=K3A94_transcript-g1320.t1
contig_272	AUGUSTUS	stop_codon	5902	5904	.	+	0	ID=K3A94_stop_codon-g1320.t1;Name=K3A94_stop_codon-g1320.t1;Parent=K3A94_transcript-g1320.t1
contig_272	AUGUSTUS	gene	6273	6473	0.57	+	.	ID=K3A94_g1321;Name=K3A94_g1321
contig_272	AUGUSTUS	transcript	6273	6473	0.57	+	.	ID=K3A94_transcript-g1321.t1;Name=K3A94_transcript-g1321.t1;Parent=K3A94_g1321
contig_272	AUGUSTUS	start_codon	6273	6275	.	+	0	ID=K3A94_start_codon-g1321.t1;Name=K3A94_start_codon-g1321.t1;Parent=K3A94_transcript-g1321.t1
contig_272	AUGUSTUS	exon	6273	6473	.	+	.	ID=K3A94_exon-g1321.t1;Name=K3A94_exon-g1321.t1;Parent=K3A94_transcript-g1321.t1
contig_272	AUGUSTUS	CDS	6273	6473	0.57	+	0	ID=K3A94_CDS-g1321.t1;Name=K3A94_CDS-g1321.t1;Parent=K3A94_transcript-g1321.t1
contig_272	AUGUSTUS	stop_codon	6471	6473	.	+	0	ID=K3A94_stop_codon-g1321.t1;Name=K3A94_stop_codon-g1321.t1;Parent=K3A94_transcript-g1321.t1
contig_272	AUGUSTUS	gene	6507	8739	1.73	+	.	ID=K3A94_g1322;Name=K3A94_g1322
contig_272	AUGUSTUS	transcript	6507	8739	0.84	+	.	ID=K3A94_transcript-g1322.t1;Name=K3A94_transcript-g1322.t1;Parent=K3A94_g1322
contig_272	AUGUSTUS	transcript	6507	8739	0.89	+	.	ID=K3A94_transcript-g1322.t2;Name=K3A94_transcript-g1322.t2;Parent=K3A94_g1322
contig_272	AUGUSTUS	start_codon	6507	6509	.	+	0	ID=K3A94_start_codon-g1322.t2;Name=K3A94_start_codon-g1322.t2;Parent=K3A94_transcript-g1322.t2
contig_272	AUGUSTUS	start_codon	6507	6509	.	+	0	ID=K3A94_start_codon-g1322.t1;Name=K3A94_start_codon-g1322.t1;Parent=K3A94_transcript-g1322.t1
contig_272	AUGUSTUS	exon	6507	6509	.	+	.	ID=K3A94_exon-g1322.t2;Name=K3A94_exon-g1322.t2;Parent=K3A94_transcript-g1322.t2
contig_272	AUGUSTUS	exon	6507	6509	.	+	.	ID=K3A94_exon-g1322.t1;Name=K3A94_exon-g1322.t1;Parent=K3A94_transcript-g1322.t1
contig_272	AUGUSTUS	CDS	6507	6509	0.96	+	0	ID=K3A94_CDS-g1322.t2;Name=K3A94_CDS-g1322.t2;Parent=K3A94_transcript-g1322.t2
contig_272	AUGUSTUS	CDS	6507	6509	0.94	+	0	ID=K3A94_CDS-g1322.t1;Name=K3A94_CDS-g1322.t1;Parent=K3A94_transcript-g1322.t1
contig_272	AUGUSTUS	intron	6510	6560	1	+	.	ID=K3A94_intron-g1322.t2;Name=K3A94_intron-g1322.t2;Parent=K3A94_transcript-g1322.t2
contig_272	AUGUSTUS	intron	6510	6560	1	+	.	ID=K3A94_intron-g1322.t1;Name=K3A94_intron-g1322.t1;Parent=K3A94_transcript-g1322.t1
contig_272	AUGUSTUS	exon	6561	6668	.	+	.	ID=K3A94_exon-g1322.t2;Name=K3A94_exon-g1322.t2;Parent=K3A94_transcript-g1322.t2
contig_272	AUGUSTUS	exon	6561	6668	.	+	.	ID=K3A94_exon-g1322.t1;Name=K3A94_exon-g1322.t1;Parent=K3A94_transcript-g1322.t1
contig_272	AUGUSTUS	CDS	6561	6668	1	+	0	ID=K3A94_CDS-g1322.t2;Name=K3A94_CDS-g1322.t2;Parent=K3A94_transcript-g1322.t2
contig_272	AUGUSTUS	CDS	6561	6668	1	+	0	ID=K3A94_CDS-g1322.t1;Name=K3A94_CDS-g1322.t1;Parent=K3A94_transcript-g1322.t1
contig_272	AUGUSTUS	intron	6669	6727	1	+	.	ID=K3A94_intron-g1322.t2;Name=K3A94_intron-g1322.t2;Parent=K3A94_transcript-g1322.t2
contig_272	AUGUSTUS	intron	6669	6727	1	+	.	ID=K3A94_intron-g1322.t1;Name=K3A94_intron-g1322.t1;Parent=K3A94_transcript-g1322.t1
contig_272	AUGUSTUS	exon	6728	6946	.	+	.	ID=K3A94_exon-g1322.t2;Name=K3A94_exon-g1322.t2;Parent=K3A94_transcript-g1322.t2
contig_272	AUGUSTUS	exon	6728	6997	.	+	.	ID=K3A94_exon-g1322.t1;Name=K3A94_exon-g1322.t1;Parent=K3A94_transcript-g1322.t1
contig_272	AUGUSTUS	CDS	6728	6946	1	+	0	ID=K3A94_CDS-g1322.t2;Name=K3A94_CDS-g1322.t2;Parent=K3A94_transcript-g1322.t2
contig_272	AUGUSTUS	CDS	6728	6997	1	+	0	ID=K3A94_CDS-g1322.t1;Name=K3A94_CDS-g1322.t1;Parent=K3A94_transcript-g1322.t1
contig_272	AUGUSTUS	intron	6947	7057	1	+	.	ID=K3A94_intron-g1322.t2;Name=K3A94_intron-g1322.t2;Parent=K3A94_transcript-g1322.t2
contig_272	AUGUSTUS	intron	6998	7057	1	+	.	ID=K3A94_intron-g1322.t1;Name=K3A94_intron-g1322.t1;Parent=K3A94_transcript-g1322.t1
contig_272	AUGUSTUS	exon	7058	7249	.	+	.	ID=K3A94_exon-g1322.t2;Name=K3A94_exon-g1322.t2;Parent=K3A94_transcript-g1322.t2
contig_272	AUGUSTUS	exon	7058	7249	.	+	.	ID=K3A94_exon-g1322.t1;Name=K3A94_exon-g1322.t1;Parent=K3A94_transcript-g1322.t1
contig_272	AUGUSTUS	CDS	7058	7249	1	+	0	ID=K3A94_CDS-g1322.t2;Name=K3A94_CDS-g1322.t2;Parent=K3A94_transcript-g1322.t2
contig_272	AUGUSTUS	CDS	7058	7249	1	+	0	ID=K3A94_CDS-g1322.t1;Name=K3A94_CDS-g1322.t1;Parent=K3A94_transcript-g1322.t1
contig_272	AUGUSTUS	intron	7250	7309	1	+	.	ID=K3A94_intron-g1322.t2;Name=K3A94_intron-g1322.t2;Parent=K3A94_transcript-g1322.t2
contig_272	AUGUSTUS	intron	7250	7309	1	+	.	ID=K3A94_intron-g1322.t1;Name=K3A94_intron-g1322.t1;Parent=K3A94_transcript-g1322.t1
contig_272	AUGUSTUS	exon	7310	7336	.	+	.	ID=K3A94_exon-g1322.t2;Name=K3A94_exon-g1322.t2;Parent=K3A94_transcript-g1322.t2
contig_272	AUGUSTUS	exon	7310	7336	.	+	.	ID=K3A94_exon-g1322.t1;Name=K3A94_exon-g1322.t1;Parent=K3A94_transcript-g1322.t1
contig_272	AUGUSTUS	CDS	7310	7336	0.93	+	0	ID=K3A94_CDS-g1322.t2;Name=K3A94_CDS-g1322.t2;Parent=K3A94_transcript-g1322.t2
contig_272	AUGUSTUS	CDS	7310	7336	0.88	+	0	ID=K3A94_CDS-g1322.t1;Name=K3A94_CDS-g1322.t1;Parent=K3A94_transcript-g1322.t1
contig_272	AUGUSTUS	intron	7337	7410	0.93	+	.	ID=K3A94_intron-g1322.t2;Name=K3A94_intron-g1322.t2;Parent=K3A94_transcript-g1322.t2
contig_272	AUGUSTUS	intron	7337	7410	0.88	+	.	ID=K3A94_intron-g1322.t1;Name=K3A94_intron-g1322.t1;Parent=K3A94_transcript-g1322.t1
contig_272	AUGUSTUS	exon	7411	7446	.	+	.	ID=K3A94_exon-g1322.t2;Name=K3A94_exon-g1322.t2;Parent=K3A94_transcript-g1322.t2
contig_272	AUGUSTUS	exon	7411	7446	.	+	.	ID=K3A94_exon-g1322.t1;Name=K3A94_exon-g1322.t1;Parent=K3A94_transcript-g1322.t1
contig_272	AUGUSTUS	CDS	7411	7446	1	+	0	ID=K3A94_CDS-g1322.t2;Name=K3A94_CDS-g1322.t2;Parent=K3A94_transcript-g1322.t2
contig_272	AUGUSTUS	CDS	7411	7446	1	+	0	ID=K3A94_CDS-g1322.t1;Name=K3A94_CDS-g1322.t1;Parent=K3A94_transcript-g1322.t1
contig_272	AUGUSTUS	intron	7447	8700	1	+	.	ID=K3A94_intron-g1322.t2;Name=K3A94_intron-g1322.t2;Parent=K3A94_transcript-g1322.t2
contig_272	AUGUSTUS	intron	7447	8700	1	+	.	ID=K3A94_intron-g1322.t1;Name=K3A94_intron-g1322.t1;Parent=K3A94_transcript-g1322.t1
contig_272	AUGUSTUS	exon	8701	8739	.	+	.	ID=K3A94_exon-g1322.t2;Name=K3A94_exon-g1322.t2;Parent=K3A94_transcript-g1322.t2
contig_272	AUGUSTUS	exon	8701	8739	.	+	.	ID=K3A94_exon-g1322.t1;Name=K3A94_exon-g1322.t1;Parent=K3A94_transcript-g1322.t1
contig_272	AUGUSTUS	CDS	8701	8739	1	+	0	ID=K3A94_CDS-g1322.t2;Name=K3A94_CDS-g1322.t2;Parent=K3A94_transcript-g1322.t2
contig_272	AUGUSTUS	CDS	8701	8739	1	+	0	ID=K3A94_CDS-g1322.t1;Name=K3A94_CDS-g1322.t1;Parent=K3A94_transcript-g1322.t1
contig_272	AUGUSTUS	stop_codon	8737	8739	.	+	0	ID=K3A94_stop_codon-g1322.t2;Name=K3A94_stop_codon-g1322.t2;Parent=K3A94_transcript-g1322.t2
contig_272	AUGUSTUS	stop_codon	8737	8739	.	+	0	ID=K3A94_stop_codon-g1322.t1;Name=K3A94_stop_codon-g1322.t1;Parent=K3A94_transcript-g1322.t1
contig_272	AUGUSTUS	gene	11210	20998	0.99	-	.	ID=K3A94_g1323;Name=K3A94_g1323
contig_272	AUGUSTUS	transcript	11210	20998	0.99	-	.	ID=K3A94_transcript-g1323.t1;Name=K3A94_transcript-g1323.t1;Parent=K3A94_g1323
contig_272	AUGUSTUS	stop_codon	11210	11212	.	-	0	ID=K3A94_stop_codon-g1323.t1;Name=K3A94_stop_codon-g1323.t1;Parent=K3A94_transcript-g1323.t1
contig_272	AUGUSTUS	exon	11210	11422	.	-	.	ID=K3A94_exon-g1323.t1;Name=K3A94_exon-g1323.t1;Parent=K3A94_transcript-g1323.t1
contig_272	AUGUSTUS	CDS	11210	11422	1	-	0	ID=K3A94_CDS-g1323.t1;Name=K3A94_CDS-g1323.t1;Parent=K3A94_transcript-g1323.t1
contig_272	AUGUSTUS	intron	11423	12885	1	-	.	ID=K3A94_intron-g1323.t1;Name=K3A94_intron-g1323.t1;Parent=K3A94_transcript-g1323.t1
contig_272	AUGUSTUS	exon	12886	13031	.	-	.	ID=K3A94_exon-g1323.t1;Name=K3A94_exon-g1323.t1;Parent=K3A94_transcript-g1323.t1
contig_272	AUGUSTUS	CDS	12886	13031	1	-	2	ID=K3A94_CDS-g1323.t1;Name=K3A94_CDS-g1323.t1;Parent=K3A94_transcript-g1323.t1
contig_272	AUGUSTUS	intron	13032	16233	1	-	.	ID=K3A94_intron-g1323.t1;Name=K3A94_intron-g1323.t1;Parent=K3A94_transcript-g1323.t1
contig_272	AUGUSTUS	exon	16234	16399	.	-	.	ID=K3A94_exon-g1323.t1;Name=K3A94_exon-g1323.t1;Parent=K3A94_transcript-g1323.t1
contig_272	AUGUSTUS	CDS	16234	16399	1	-	0	ID=K3A94_CDS-g1323.t1;Name=K3A94_CDS-g1323.t1;Parent=K3A94_transcript-g1323.t1
contig_272	AUGUSTUS	intron	16400	19274	1	-	.	ID=K3A94_intron-g1323.t1;Name=K3A94_intron-g1323.t1;Parent=K3A94_transcript-g1323.t1
contig_272	AUGUSTUS	exon	19275	19490	.	-	.	ID=K3A94_exon-g1323.t1;Name=K3A94_exon-g1323.t1;Parent=K3A94_transcript-g1323.t1
contig_272	AUGUSTUS	CDS	19275	19490	1	-	0	ID=K3A94_CDS-g1323.t1;Name=K3A94_CDS-g1323.t1;Parent=K3A94_transcript-g1323.t1
contig_272	AUGUSTUS	intron	19491	20815	1	-	.	ID=K3A94_intron-g1323.t1;Name=K3A94_intron-g1323.t1;Parent=K3A94_transcript-g1323.t1
contig_272	AUGUSTUS	exon	20816	20998	.	-	.	ID=K3A94_exon-g1323.t1;Name=K3A94_exon-g1323.t1;Parent=K3A94_transcript-g1323.t1
contig_272	AUGUSTUS	CDS	20816	20998	0.99	-	0	ID=K3A94_CDS-g1323.t1;Name=K3A94_CDS-g1323.t1;Parent=K3A94_transcript-g1323.t1
contig_272	AUGUSTUS	start_codon	20996	20998	.	-	0	ID=K3A94_start_codon-g1323.t1;Name=K3A94_start_codon-g1323.t1;Parent=K3A94_transcript-g1323.t1
contig_272	AUGUSTUS	gene	76558	78185	0.98	+	.	ID=K3A94_g1324;Name=K3A94_g1324
contig_272	AUGUSTUS	transcript	76558	78185	0.98	+	.	ID=K3A94_transcript-g1324.t1;Name=K3A94_transcript-g1324.t1;Parent=K3A94_g1324
contig_272	AUGUSTUS	start_codon	76558	76560	.	+	0	ID=K3A94_start_codon-g1324.t1;Name=K3A94_start_codon-g1324.t1;Parent=K3A94_transcript-g1324.t1
contig_272	AUGUSTUS	exon	76558	76581	.	+	.	ID=K3A94_exon-g1324.t1;Name=K3A94_exon-g1324.t1;Parent=K3A94_transcript-g1324.t1
contig_272	AUGUSTUS	CDS	76558	76581	1	+	0	ID=K3A94_CDS-g1324.t1;Name=K3A94_CDS-g1324.t1;Parent=K3A94_transcript-g1324.t1
contig_272	AUGUSTUS	intron	76582	76634	1	+	.	ID=K3A94_intron-g1324.t1;Name=K3A94_intron-g1324.t1;Parent=K3A94_transcript-g1324.t1
contig_272	AUGUSTUS	exon	76635	76847	.	+	.	ID=K3A94_exon-g1324.t1;Name=K3A94_exon-g1324.t1;Parent=K3A94_transcript-g1324.t1
contig_272	AUGUSTUS	CDS	76635	76847	1	+	0	ID=K3A94_CDS-g1324.t1;Name=K3A94_CDS-g1324.t1;Parent=K3A94_transcript-g1324.t1
contig_272	AUGUSTUS	intron	76848	77075	1	+	.	ID=K3A94_intron-g1324.t1;Name=K3A94_intron-g1324.t1;Parent=K3A94_transcript-g1324.t1
contig_272	AUGUSTUS	exon	77076	77431	.	+	.	ID=K3A94_exon-g1324.t1;Name=K3A94_exon-g1324.t1;Parent=K3A94_transcript-g1324.t1
contig_272	AUGUSTUS	CDS	77076	77431	1	+	0	ID=K3A94_CDS-g1324.t1;Name=K3A94_CDS-g1324.t1;Parent=K3A94_transcript-g1324.t1
contig_272	AUGUSTUS	intron	77432	77492	1	+	.	ID=K3A94_intron-g1324.t1;Name=K3A94_intron-g1324.t1;Parent=K3A94_transcript-g1324.t1
contig_272	AUGUSTUS	exon	77493	77652	.	+	.	ID=K3A94_exon-g1324.t1;Name=K3A94_exon-g1324.t1;Parent=K3A94_transcript-g1324.t1
contig_272	AUGUSTUS	CDS	77493	77652	1	+	1	ID=K3A94_CDS-g1324.t1;Name=K3A94_CDS-g1324.t1;Parent=K3A94_transcript-g1324.t1
contig_272	AUGUSTUS	intron	77653	77761	1	+	.	ID=K3A94_intron-g1324.t1;Name=K3A94_intron-g1324.t1;Parent=K3A94_transcript-g1324.t1
contig_272	AUGUSTUS	exon	77762	77810	.	+	.	ID=K3A94_exon-g1324.t1;Name=K3A94_exon-g1324.t1;Parent=K3A94_transcript-g1324.t1
contig_272	AUGUSTUS	CDS	77762	77810	0.98	+	0	ID=K3A94_CDS-g1324.t1;Name=K3A94_CDS-g1324.t1;Parent=K3A94_transcript-g1324.t1
contig_272	AUGUSTUS	intron	77811	77923	0.98	+	.	ID=K3A94_intron-g1324.t1;Name=K3A94_intron-g1324.t1;Parent=K3A94_transcript-g1324.t1
contig_272	AUGUSTUS	exon	77924	77937	.	+	.	ID=K3A94_exon-g1324.t1;Name=K3A94_exon-g1324.t1;Parent=K3A94_transcript-g1324.t1
contig_272	AUGUSTUS	CDS	77924	77937	0.98	+	2	ID=K3A94_CDS-g1324.t1;Name=K3A94_CDS-g1324.t1;Parent=K3A94_transcript-g1324.t1
contig_272	AUGUSTUS	intron	77938	78131	0.98	+	.	ID=K3A94_intron-g1324.t1;Name=K3A94_intron-g1324.t1;Parent=K3A94_transcript-g1324.t1
contig_272	AUGUSTUS	exon	78132	78185	.	+	.	ID=K3A94_exon-g1324.t1;Name=K3A94_exon-g1324.t1;Parent=K3A94_transcript-g1324.t1
contig_272	AUGUSTUS	CDS	78132	78185	0.98	+	0	ID=K3A94_CDS-g1324.t1;Name=K3A94_CDS-g1324.t1;Parent=K3A94_transcript-g1324.t1
contig_272	AUGUSTUS	stop_codon	78183	78185	.	+	0	ID=K3A94_stop_codon-g1324.t1;Name=K3A94_stop_codon-g1324.t1;Parent=K3A94_transcript-g1324.t1
contig_272	AUGUSTUS	gene	79827	85103	0.87	-	.	ID=K3A94_g1325;Name=K3A94_g1325
contig_272	AUGUSTUS	transcript	79827	85103	0.87	-	.	ID=K3A94_transcript-g1325.t1;Name=K3A94_transcript-g1325.t1;Parent=K3A94_g1325
contig_272	AUGUSTUS	stop_codon	79827	79829	.	-	0	ID=K3A94_stop_codon-g1325.t1;Name=K3A94_stop_codon-g1325.t1;Parent=K3A94_transcript-g1325.t1
contig_272	AUGUSTUS	exon	79827	81224	.	-	.	ID=K3A94_exon-g1325.t1;Name=K3A94_exon-g1325.t1;Parent=K3A94_transcript-g1325.t1
contig_272	AUGUSTUS	CDS	79827	81224	1	-	0	ID=K3A94_CDS-g1325.t1;Name=K3A94_CDS-g1325.t1;Parent=K3A94_transcript-g1325.t1
contig_272	AUGUSTUS	intron	81225	81297	0.87	-	.	ID=K3A94_intron-g1325.t1;Name=K3A94_intron-g1325.t1;Parent=K3A94_transcript-g1325.t1
contig_272	AUGUSTUS	exon	81298	81646	.	-	.	ID=K3A94_exon-g1325.t1;Name=K3A94_exon-g1325.t1;Parent=K3A94_transcript-g1325.t1
contig_272	AUGUSTUS	CDS	81298	81646	0.87	-	1	ID=K3A94_CDS-g1325.t1;Name=K3A94_CDS-g1325.t1;Parent=K3A94_transcript-g1325.t1
contig_272	AUGUSTUS	intron	81647	81703	1	-	.	ID=K3A94_intron-g1325.t1;Name=K3A94_intron-g1325.t1;Parent=K3A94_transcript-g1325.t1
contig_272	AUGUSTUS	exon	81704	81953	.	-	.	ID=K3A94_exon-g1325.t1;Name=K3A94_exon-g1325.t1;Parent=K3A94_transcript-g1325.t1
contig_272	AUGUSTUS	CDS	81704	81953	1	-	2	ID=K3A94_CDS-g1325.t1;Name=K3A94_CDS-g1325.t1;Parent=K3A94_transcript-g1325.t1
contig_272	AUGUSTUS	intron	81954	82091	1	-	.	ID=K3A94_intron-g1325.t1;Name=K3A94_intron-g1325.t1;Parent=K3A94_transcript-g1325.t1
contig_272	AUGUSTUS	exon	82092	82318	.	-	.	ID=K3A94_exon-g1325.t1;Name=K3A94_exon-g1325.t1;Parent=K3A94_transcript-g1325.t1
contig_272	AUGUSTUS	CDS	82092	82318	1	-	1	ID=K3A94_CDS-g1325.t1;Name=K3A94_CDS-g1325.t1;Parent=K3A94_transcript-g1325.t1
contig_272	AUGUSTUS	intron	82319	82921	1	-	.	ID=K3A94_intron-g1325.t1;Name=K3A94_intron-g1325.t1;Parent=K3A94_transcript-g1325.t1
contig_272	AUGUSTUS	exon	82922	83053	.	-	.	ID=K3A94_exon-g1325.t1;Name=K3A94_exon-g1325.t1;Parent=K3A94_transcript-g1325.t1
contig_272	AUGUSTUS	CDS	82922	83053	1	-	1	ID=K3A94_CDS-g1325.t1;Name=K3A94_CDS-g1325.t1;Parent=K3A94_transcript-g1325.t1
contig_272	AUGUSTUS	intron	83054	83185	1	-	.	ID=K3A94_intron-g1325.t1;Name=K3A94_intron-g1325.t1;Parent=K3A94_transcript-g1325.t1
contig_272	AUGUSTUS	exon	83186	83352	.	-	.	ID=K3A94_exon-g1325.t1;Name=K3A94_exon-g1325.t1;Parent=K3A94_transcript-g1325.t1
contig_272	AUGUSTUS	CDS	83186	83352	1	-	0	ID=K3A94_CDS-g1325.t1;Name=K3A94_CDS-g1325.t1;Parent=K3A94_transcript-g1325.t1
contig_272	AUGUSTUS	intron	83353	83407	1	-	.	ID=K3A94_intron-g1325.t1;Name=K3A94_intron-g1325.t1;Parent=K3A94_transcript-g1325.t1
contig_272	AUGUSTUS	exon	83408	84234	.	-	.	ID=K3A94_exon-g1325.t1;Name=K3A94_exon-g1325.t1;Parent=K3A94_transcript-g1325.t1
contig_272	AUGUSTUS	CDS	83408	84234	1	-	2	ID=K3A94_CDS-g1325.t1;Name=K3A94_CDS-g1325.t1;Parent=K3A94_transcript-g1325.t1
contig_272	AUGUSTUS	intron	84235	84288	1	-	.	ID=K3A94_intron-g1325.t1;Name=K3A94_intron-g1325.t1;Parent=K3A94_transcript-g1325.t1
contig_272	AUGUSTUS	exon	84289	84511	.	-	.	ID=K3A94_exon-g1325.t1;Name=K3A94_exon-g1325.t1;Parent=K3A94_transcript-g1325.t1
contig_272	AUGUSTUS	CDS	84289	84511	1	-	0	ID=K3A94_CDS-g1325.t1;Name=K3A94_CDS-g1325.t1;Parent=K3A94_transcript-g1325.t1
contig_272	AUGUSTUS	intron	84512	84584	1	-	.	ID=K3A94_intron-g1325.t1;Name=K3A94_intron-g1325.t1;Parent=K3A94_transcript-g1325.t1
contig_272	AUGUSTUS	exon	84585	84632	.	-	.	ID=K3A94_exon-g1325.t1;Name=K3A94_exon-g1325.t1;Parent=K3A94_transcript-g1325.t1
contig_272	AUGUSTUS	CDS	84585	84632	1	-	0	ID=K3A94_CDS-g1325.t1;Name=K3A94_CDS-g1325.t1;Parent=K3A94_transcript-g1325.t1
contig_272	AUGUSTUS	intron	84633	84693	1	-	.	ID=K3A94_intron-g1325.t1;Name=K3A94_intron-g1325.t1;Parent=K3A94_transcript-g1325.t1
contig_272	AUGUSTUS	exon	84694	84767	.	-	.	ID=K3A94_exon-g1325.t1;Name=K3A94_exon-g1325.t1;Parent=K3A94_transcript-g1325.t1
contig_272	AUGUSTUS	CDS	84694	84767	1	-	2	ID=K3A94_CDS-g1325.t1;Name=K3A94_CDS-g1325.t1;Parent=K3A94_transcript-g1325.t1
contig_272	AUGUSTUS	intron	84768	85057	1	-	.	ID=K3A94_intron-g1325.t1;Name=K3A94_intron-g1325.t1;Parent=K3A94_transcript-g1325.t1
contig_272	AUGUSTUS	exon	85058	85103	.	-	.	ID=K3A94_exon-g1325.t1;Name=K3A94_exon-g1325.t1;Parent=K3A94_transcript-g1325.t1
contig_272	AUGUSTUS	CDS	85058	85103	1	-	0	ID=K3A94_CDS-g1325.t1;Name=K3A94_CDS-g1325.t1;Parent=K3A94_transcript-g1325.t1
contig_272	AUGUSTUS	start_codon	85101	85103	.	-	0	ID=K3A94_start_codon-g1325.t1;Name=K3A94_start_codon-g1325.t1;Parent=K3A94_transcript-g1325.t1
contig_272	AUGUSTUS	gene	88393	98056	1.88	+	.	ID=K3A94_g1326;Name=K3A94_g1326
contig_272	AUGUSTUS	transcript	88393	98056	0.93	+	.	ID=K3A94_transcript-g1326.t2;Name=K3A94_transcript-g1326.t2;Parent=K3A94_g1326
contig_272	AUGUSTUS	transcript	88393	98056	0.95	+	.	ID=K3A94_transcript-g1326.t1;Name=K3A94_transcript-g1326.t1;Parent=K3A94_g1326
contig_272	AUGUSTUS	start_codon	88393	88395	.	+	0	ID=K3A94_start_codon-g1326.t2;Name=K3A94_start_codon-g1326.t2;Parent=K3A94_transcript-g1326.t2
contig_272	AUGUSTUS	start_codon	88393	88395	.	+	0	ID=K3A94_start_codon-g1326.t1;Name=K3A94_start_codon-g1326.t1;Parent=K3A94_transcript-g1326.t1
contig_272	AUGUSTUS	exon	88393	88576	.	+	.	ID=K3A94_exon-g1326.t2;Name=K3A94_exon-g1326.t2;Parent=K3A94_transcript-g1326.t2
contig_272	AUGUSTUS	exon	88393	88576	.	+	.	ID=K3A94_exon-g1326.t1;Name=K3A94_exon-g1326.t1;Parent=K3A94_transcript-g1326.t1
contig_272	AUGUSTUS	CDS	88393	88576	0.97	+	0	ID=K3A94_CDS-g1326.t2;Name=K3A94_CDS-g1326.t2;Parent=K3A94_transcript-g1326.t2
contig_272	AUGUSTUS	CDS	88393	88576	0.97	+	0	ID=K3A94_CDS-g1326.t1;Name=K3A94_CDS-g1326.t1;Parent=K3A94_transcript-g1326.t1
contig_272	AUGUSTUS	intron	88577	92610	1	+	.	ID=K3A94_intron-g1326.t2;Name=K3A94_intron-g1326.t2;Parent=K3A94_transcript-g1326.t2
contig_272	AUGUSTUS	intron	88577	92610	1	+	.	ID=K3A94_intron-g1326.t1;Name=K3A94_intron-g1326.t1;Parent=K3A94_transcript-g1326.t1
contig_272	AUGUSTUS	exon	92611	92801	.	+	.	ID=K3A94_exon-g1326.t2;Name=K3A94_exon-g1326.t2;Parent=K3A94_transcript-g1326.t2
contig_272	AUGUSTUS	exon	92611	92801	.	+	.	ID=K3A94_exon-g1326.t1;Name=K3A94_exon-g1326.t1;Parent=K3A94_transcript-g1326.t1
contig_272	AUGUSTUS	CDS	92611	92801	1	+	2	ID=K3A94_CDS-g1326.t2;Name=K3A94_CDS-g1326.t2;Parent=K3A94_transcript-g1326.t2
contig_272	AUGUSTUS	CDS	92611	92801	1	+	2	ID=K3A94_CDS-g1326.t1;Name=K3A94_CDS-g1326.t1;Parent=K3A94_transcript-g1326.t1
contig_272	AUGUSTUS	intron	92802	92863	1	+	.	ID=K3A94_intron-g1326.t2;Name=K3A94_intron-g1326.t2;Parent=K3A94_transcript-g1326.t2
contig_272	AUGUSTUS	intron	92802	92863	1	+	.	ID=K3A94_intron-g1326.t1;Name=K3A94_intron-g1326.t1;Parent=K3A94_transcript-g1326.t1
contig_272	AUGUSTUS	exon	92864	93055	.	+	.	ID=K3A94_exon-g1326.t2;Name=K3A94_exon-g1326.t2;Parent=K3A94_transcript-g1326.t2
contig_272	AUGUSTUS	exon	92864	93055	.	+	.	ID=K3A94_exon-g1326.t1;Name=K3A94_exon-g1326.t1;Parent=K3A94_transcript-g1326.t1
contig_272	AUGUSTUS	CDS	92864	93055	1	+	0	ID=K3A94_CDS-g1326.t2;Name=K3A94_CDS-g1326.t2;Parent=K3A94_transcript-g1326.t2
contig_272	AUGUSTUS	CDS	92864	93055	1	+	0	ID=K3A94_CDS-g1326.t1;Name=K3A94_CDS-g1326.t1;Parent=K3A94_transcript-g1326.t1
contig_272	AUGUSTUS	intron	93056	93203	1	+	.	ID=K3A94_intron-g1326.t2;Name=K3A94_intron-g1326.t2;Parent=K3A94_transcript-g1326.t2
contig_272	AUGUSTUS	intron	93056	93203	1	+	.	ID=K3A94_intron-g1326.t1;Name=K3A94_intron-g1326.t1;Parent=K3A94_transcript-g1326.t1
contig_272	AUGUSTUS	exon	93204	93410	.	+	.	ID=K3A94_exon-g1326.t2;Name=K3A94_exon-g1326.t2;Parent=K3A94_transcript-g1326.t2
contig_272	AUGUSTUS	exon	93204	93410	.	+	.	ID=K3A94_exon-g1326.t1;Name=K3A94_exon-g1326.t1;Parent=K3A94_transcript-g1326.t1
contig_272	AUGUSTUS	CDS	93204	93410	1	+	0	ID=K3A94_CDS-g1326.t2;Name=K3A94_CDS-g1326.t2;Parent=K3A94_transcript-g1326.t2
contig_272	AUGUSTUS	CDS	93204	93410	1	+	0	ID=K3A94_CDS-g1326.t1;Name=K3A94_CDS-g1326.t1;Parent=K3A94_transcript-g1326.t1
contig_272	AUGUSTUS	intron	93411	93825	1	+	.	ID=K3A94_intron-g1326.t2;Name=K3A94_intron-g1326.t2;Parent=K3A94_transcript-g1326.t2
contig_272	AUGUSTUS	intron	93411	93825	1	+	.	ID=K3A94_intron-g1326.t1;Name=K3A94_intron-g1326.t1;Parent=K3A94_transcript-g1326.t1
contig_272	AUGUSTUS	exon	93826	94080	.	+	.	ID=K3A94_exon-g1326.t2;Name=K3A94_exon-g1326.t2;Parent=K3A94_transcript-g1326.t2
contig_272	AUGUSTUS	exon	93826	94080	.	+	.	ID=K3A94_exon-g1326.t1;Name=K3A94_exon-g1326.t1;Parent=K3A94_transcript-g1326.t1
contig_272	AUGUSTUS	CDS	93826	94080	1	+	0	ID=K3A94_CDS-g1326.t2;Name=K3A94_CDS-g1326.t2;Parent=K3A94_transcript-g1326.t2
contig_272	AUGUSTUS	CDS	93826	94080	1	+	0	ID=K3A94_CDS-g1326.t1;Name=K3A94_CDS-g1326.t1;Parent=K3A94_transcript-g1326.t1
contig_272	AUGUSTUS	intron	94081	94138	1	+	.	ID=K3A94_intron-g1326.t2;Name=K3A94_intron-g1326.t2;Parent=K3A94_transcript-g1326.t2
contig_272	AUGUSTUS	intron	94081	94138	1	+	.	ID=K3A94_intron-g1326.t1;Name=K3A94_intron-g1326.t1;Parent=K3A94_transcript-g1326.t1
contig_272	AUGUSTUS	exon	94139	94723	.	+	.	ID=K3A94_exon-g1326.t2;Name=K3A94_exon-g1326.t2;Parent=K3A94_transcript-g1326.t2
contig_272	AUGUSTUS	exon	94139	94723	.	+	.	ID=K3A94_exon-g1326.t1;Name=K3A94_exon-g1326.t1;Parent=K3A94_transcript-g1326.t1
contig_272	AUGUSTUS	CDS	94139	94723	1	+	0	ID=K3A94_CDS-g1326.t2;Name=K3A94_CDS-g1326.t2;Parent=K3A94_transcript-g1326.t2
contig_272	AUGUSTUS	CDS	94139	94723	1	+	0	ID=K3A94_CDS-g1326.t1;Name=K3A94_CDS-g1326.t1;Parent=K3A94_transcript-g1326.t1
contig_272	AUGUSTUS	intron	94724	95603	1	+	.	ID=K3A94_intron-g1326.t2;Name=K3A94_intron-g1326.t2;Parent=K3A94_transcript-g1326.t2
contig_272	AUGUSTUS	intron	94724	95603	1	+	.	ID=K3A94_intron-g1326.t1;Name=K3A94_intron-g1326.t1;Parent=K3A94_transcript-g1326.t1
contig_272	AUGUSTUS	exon	95604	95871	.	+	.	ID=K3A94_exon-g1326.t2;Name=K3A94_exon-g1326.t2;Parent=K3A94_transcript-g1326.t2
contig_272	AUGUSTUS	exon	95604	95871	.	+	.	ID=K3A94_exon-g1326.t1;Name=K3A94_exon-g1326.t1;Parent=K3A94_transcript-g1326.t1
contig_272	AUGUSTUS	CDS	95604	95871	0.98	+	0	ID=K3A94_CDS-g1326.t2;Name=K3A94_CDS-g1326.t2;Parent=K3A94_transcript-g1326.t2
contig_272	AUGUSTUS	CDS	95604	95871	1	+	0	ID=K3A94_CDS-g1326.t1;Name=K3A94_CDS-g1326.t1;Parent=K3A94_transcript-g1326.t1
contig_272	AUGUSTUS	intron	95872	97348	0.96	+	.	ID=K3A94_intron-g1326.t2;Name=K3A94_intron-g1326.t2;Parent=K3A94_transcript-g1326.t2
contig_272	AUGUSTUS	intron	95872	95966	1	+	.	ID=K3A94_intron-g1326.t1;Name=K3A94_intron-g1326.t1;Parent=K3A94_transcript-g1326.t1
contig_272	AUGUSTUS	exon	95967	96140	.	+	.	ID=K3A94_exon-g1326.t1;Name=K3A94_exon-g1326.t1;Parent=K3A94_transcript-g1326.t1
contig_272	AUGUSTUS	CDS	95967	96140	1	+	2	ID=K3A94_CDS-g1326.t1;Name=K3A94_CDS-g1326.t1;Parent=K3A94_transcript-g1326.t1
contig_272	AUGUSTUS	intron	96141	97115	0.98	+	.	ID=K3A94_intron-g1326.t1;Name=K3A94_intron-g1326.t1;Parent=K3A94_transcript-g1326.t1
contig_272	AUGUSTUS	exon	97116	97229	.	+	.	ID=K3A94_exon-g1326.t1;Name=K3A94_exon-g1326.t1;Parent=K3A94_transcript-g1326.t1
contig_272	AUGUSTUS	CDS	97116	97229	1	+	2	ID=K3A94_CDS-g1326.t1;Name=K3A94_CDS-g1326.t1;Parent=K3A94_transcript-g1326.t1
contig_272	AUGUSTUS	intron	97230	97348	1	+	.	ID=K3A94_intron-g1326.t1;Name=K3A94_intron-g1326.t1;Parent=K3A94_transcript-g1326.t1
contig_272	AUGUSTUS	exon	97349	97455	.	+	.	ID=K3A94_exon-g1326.t2;Name=K3A94_exon-g1326.t2;Parent=K3A94_transcript-g1326.t2
contig_272	AUGUSTUS	exon	97349	97455	.	+	.	ID=K3A94_exon-g1326.t1;Name=K3A94_exon-g1326.t1;Parent=K3A94_transcript-g1326.t1
contig_272	AUGUSTUS	CDS	97349	97455	1	+	2	ID=K3A94_CDS-g1326.t2;Name=K3A94_CDS-g1326.t2;Parent=K3A94_transcript-g1326.t2
contig_272	AUGUSTUS	CDS	97349	97455	1	+	2	ID=K3A94_CDS-g1326.t1;Name=K3A94_CDS-g1326.t1;Parent=K3A94_transcript-g1326.t1
contig_272	AUGUSTUS	intron	97456	97730	1	+	.	ID=K3A94_intron-g1326.t2;Name=K3A94_intron-g1326.t2;Parent=K3A94_transcript-g1326.t2
contig_272	AUGUSTUS	intron	97456	97730	1	+	.	ID=K3A94_intron-g1326.t1;Name=K3A94_intron-g1326.t1;Parent=K3A94_transcript-g1326.t1
contig_272	AUGUSTUS	exon	97731	97809	.	+	.	ID=K3A94_exon-g1326.t2;Name=K3A94_exon-g1326.t2;Parent=K3A94_transcript-g1326.t2
contig_272	AUGUSTUS	exon	97731	97809	.	+	.	ID=K3A94_exon-g1326.t1;Name=K3A94_exon-g1326.t1;Parent=K3A94_transcript-g1326.t1
contig_272	AUGUSTUS	CDS	97731	97809	1	+	0	ID=K3A94_CDS-g1326.t2;Name=K3A94_CDS-g1326.t2;Parent=K3A94_transcript-g1326.t2
contig_272	AUGUSTUS	CDS	97731	97809	1	+	0	ID=K3A94_CDS-g1326.t1;Name=K3A94_CDS-g1326.t1;Parent=K3A94_transcript-g1326.t1
contig_272	AUGUSTUS	intron	97810	97871	1	+	.	ID=K3A94_intron-g1326.t2;Name=K3A94_intron-g1326.t2;Parent=K3A94_transcript-g1326.t2
contig_272	AUGUSTUS	intron	97810	97871	1	+	.	ID=K3A94_intron-g1326.t1;Name=K3A94_intron-g1326.t1;Parent=K3A94_transcript-g1326.t1
contig_272	AUGUSTUS	exon	97872	98056	.	+	.	ID=K3A94_exon-g1326.t2;Name=K3A94_exon-g1326.t2;Parent=K3A94_transcript-g1326.t2
contig_272	AUGUSTUS	exon	97872	98056	.	+	.	ID=K3A94_exon-g1326.t1;Name=K3A94_exon-g1326.t1;Parent=K3A94_transcript-g1326.t1
contig_272	AUGUSTUS	CDS	97872	98056	1	+	2	ID=K3A94_CDS-g1326.t2;Name=K3A94_CDS-g1326.t2;Parent=K3A94_transcript-g1326.t2
contig_272	AUGUSTUS	CDS	97872	98056	1	+	2	ID=K3A94_CDS-g1326.t1;Name=K3A94_CDS-g1326.t1;Parent=K3A94_transcript-g1326.t1
contig_272	AUGUSTUS	stop_codon	98054	98056	.	+	0	ID=K3A94_stop_codon-g1326.t2;Name=K3A94_stop_codon-g1326.t2;Parent=K3A94_transcript-g1326.t2
contig_272	AUGUSTUS	stop_codon	98054	98056	.	+	0	ID=K3A94_stop_codon-g1326.t1;Name=K3A94_stop_codon-g1326.t1;Parent=K3A94_transcript-g1326.t1
contig_272	AUGUSTUS	gene	98632	99363	0.8	-	.	ID=K3A94_g1327;Name=K3A94_g1327
contig_272	GeneMark.hmm	gene	98632	99363	.	-	.	ID=K3A94_7915_g;Name=K3A94_7915_g
contig_272	AUGUSTUS	transcript	98632	99363	0.8	-	.	ID=K3A94_transcript-g1327.t1;Name=K3A94_transcript-g1327.t1;Parent=K3A94_g1327
contig_272	GeneMark.hmm	transcript	98632	99363	.	-	.	ID=K3A94_transcript-7915_t;Name=K3A94_transcript-7915_t;Parent=K3A94_7915_g
contig_272	AUGUSTUS	stop_codon	98632	98634	.	-	0	ID=K3A94_stop_codon-g1327.t1;Name=K3A94_stop_codon-g1327.t1;Parent=K3A94_transcript-g1327.t1
contig_272	GeneMark.hmm	stop_codon	98632	98634	.	-	0	ID=K3A94_stop_codon-7915_t;Name=K3A94_stop_codon-7915_t;Parent=K3A94_transcript-7915_t
contig_272	AUGUSTUS	exon	98632	98766	.	-	.	ID=K3A94_exon-g1327.t1;Name=K3A94_exon-g1327.t1;Parent=K3A94_transcript-g1327.t1
contig_272	GeneMark.hmm	exon	98632	98766	0	-	.	ID=K3A94_exon-7915_t;Name=K3A94_exon-7915_t;Parent=K3A94_transcript-7915_t
contig_272	AUGUSTUS	CDS	98632	98766	1	-	0	ID=K3A94_CDS-g1327.t1;Name=K3A94_CDS-g1327.t1;Parent=K3A94_transcript-g1327.t1
contig_272	GeneMark.hmm	CDS	98632	98766	.	-	0	ID=K3A94_CDS-7915_t;Name=K3A94_CDS-7915_t;Parent=K3A94_transcript-7915_t
contig_272	AUGUSTUS	intron	98767	98820	1	-	.	ID=K3A94_intron-g1327.t1;Name=K3A94_intron-g1327.t1;Parent=K3A94_transcript-g1327.t1
contig_272	AUGUSTUS	exon	98821	99083	.	-	.	ID=K3A94_exon-g1327.t1;Name=K3A94_exon-g1327.t1;Parent=K3A94_transcript-g1327.t1
contig_272	GeneMark.hmm	exon	98821	99363	0	-	.	ID=K3A94_exon-7915_t;Name=K3A94_exon-7915_t;Parent=K3A94_transcript-7915_t
contig_272	AUGUSTUS	CDS	98821	99083	1	-	2	ID=K3A94_CDS-g1327.t1;Name=K3A94_CDS-g1327.t1;Parent=K3A94_transcript-g1327.t1
contig_272	GeneMark.hmm	CDS	98821	99363	.	-	0	ID=K3A94_CDS-7915_t;Name=K3A94_CDS-7915_t;Parent=K3A94_transcript-7915_t
contig_272	AUGUSTUS	intron	99084	99170	1	-	.	ID=K3A94_intron-g1327.t1;Name=K3A94_intron-g1327.t1;Parent=K3A94_transcript-g1327.t1
contig_272	AUGUSTUS	exon	99171	99363	.	-	.	ID=K3A94_exon-g1327.t1;Name=K3A94_exon-g1327.t1;Parent=K3A94_transcript-g1327.t1
contig_272	AUGUSTUS	CDS	99171	99363	0.8	-	0	ID=K3A94_CDS-g1327.t1;Name=K3A94_CDS-g1327.t1;Parent=K3A94_transcript-g1327.t1
contig_272	AUGUSTUS	start_codon	99361	99363	.	-	0	ID=K3A94_start_codon-g1327.t1;Name=K3A94_start_codon-g1327.t1;Parent=K3A94_transcript-g1327.t1
contig_272	GeneMark.hmm	start_codon	99361	99363	.	-	0	ID=K3A94_start_codon-7915_t;Name=K3A94_start_codon-7915_t;Parent=K3A94_transcript-7915_t
contig_272	AUGUSTUS	gene	100555	137456	0.47	-	.	ID=K3A94_g1328;Name=K3A94_g1328
contig_272	GeneMark.hmm	gene	100555	110313	.	-	.	ID=K3A94_7916_g;Name=K3A94_7916_g
contig_272	AUGUSTUS	transcript	100555	137456	0.47	-	.	ID=K3A94_transcript-g1328.t1;Name=K3A94_transcript-g1328.t1;Parent=K3A94_g1328
contig_272	GeneMark.hmm	transcript	100555	110313	.	-	.	ID=K3A94_transcript-7916_t;Name=K3A94_transcript-7916_t;Parent=K3A94_7916_g
contig_272	AUGUSTUS	stop_codon	100555	100557	.	-	0	ID=K3A94_stop_codon-g1328.t1;Name=K3A94_stop_codon-g1328.t1;Parent=K3A94_transcript-g1328.t1
contig_272	GeneMark.hmm	stop_codon	100555	100557	.	-	0	ID=K3A94_stop_codon-7916_t;Name=K3A94_stop_codon-7916_t;Parent=K3A94_transcript-7916_t
contig_272	AUGUSTUS	exon	100555	100867	.	-	.	ID=K3A94_exon-g1328.t1;Name=K3A94_exon-g1328.t1;Parent=K3A94_transcript-g1328.t1
contig_272	GeneMark.hmm	exon	100555	100867	0	-	.	ID=K3A94_exon-7916_t;Name=K3A94_exon-7916_t;Parent=K3A94_transcript-7916_t
contig_272	AUGUSTUS	CDS	100555	100867	0.8	-	1	ID=K3A94_CDS-g1328.t1;Name=K3A94_CDS-g1328.t1;Parent=K3A94_transcript-g1328.t1
contig_272	GeneMark.hmm	CDS	100555	100867	.	-	1	ID=K3A94_CDS-7916_t;Name=K3A94_CDS-7916_t;Parent=K3A94_transcript-7916_t
contig_272	AUGUSTUS	intron	100868	105562	1	-	.	ID=K3A94_intron-g1328.t1;Name=K3A94_intron-g1328.t1;Parent=K3A94_transcript-g1328.t1
contig_272	AUGUSTUS	exon	105563	105755	.	-	.	ID=K3A94_exon-g1328.t1;Name=K3A94_exon-g1328.t1;Parent=K3A94_transcript-g1328.t1
contig_272	GeneMark.hmm	exon	105563	105755	0	-	.	ID=K3A94_exon-7916_t;Name=K3A94_exon-7916_t;Parent=K3A94_transcript-7916_t
contig_272	AUGUSTUS	CDS	105563	105755	1	-	2	ID=K3A94_CDS-g1328.t1;Name=K3A94_CDS-g1328.t1;Parent=K3A94_transcript-g1328.t1
contig_272	GeneMark.hmm	CDS	105563	105755	.	-	2	ID=K3A94_CDS-7916_t;Name=K3A94_CDS-7916_t;Parent=K3A94_transcript-7916_t
contig_272	AUGUSTUS	intron	105756	106570	1	-	.	ID=K3A94_intron-g1328.t1;Name=K3A94_intron-g1328.t1;Parent=K3A94_transcript-g1328.t1
contig_272	AUGUSTUS	exon	106571	106760	.	-	.	ID=K3A94_exon-g1328.t1;Name=K3A94_exon-g1328.t1;Parent=K3A94_transcript-g1328.t1
contig_272	GeneMark.hmm	exon	106571	106760	0	-	.	ID=K3A94_exon-7916_t;Name=K3A94_exon-7916_t;Parent=K3A94_transcript-7916_t
contig_272	AUGUSTUS	CDS	106571	106760	1	-	0	ID=K3A94_CDS-g1328.t1;Name=K3A94_CDS-g1328.t1;Parent=K3A94_transcript-g1328.t1
contig_272	GeneMark.hmm	CDS	106571	106760	.	-	0	ID=K3A94_CDS-7916_t;Name=K3A94_CDS-7916_t;Parent=K3A94_transcript-7916_t
contig_272	AUGUSTUS	intron	106761	110097	1	-	.	ID=K3A94_intron-g1328.t1;Name=K3A94_intron-g1328.t1;Parent=K3A94_transcript-g1328.t1
contig_272	AUGUSTUS	exon	110098	110314	.	-	.	ID=K3A94_exon-g1328.t1;Name=K3A94_exon-g1328.t1;Parent=K3A94_transcript-g1328.t1
contig_272	GeneMark.hmm	exon	110098	110313	0	-	.	ID=K3A94_exon-7916_t;Name=K3A94_exon-7916_t;Parent=K3A94_transcript-7916_t
contig_272	AUGUSTUS	CDS	110098	110314	1	-	1	ID=K3A94_CDS-g1328.t1;Name=K3A94_CDS-g1328.t1;Parent=K3A94_transcript-g1328.t1
contig_272	GeneMark.hmm	CDS	110098	110313	.	-	0	ID=K3A94_CDS-7916_t;Name=K3A94_CDS-7916_t;Parent=K3A94_transcript-7916_t
contig_272	GeneMark.hmm	start_codon	110311	110313	.	-	0	ID=K3A94_start_codon-7916_t;Name=K3A94_start_codon-7916_t;Parent=K3A94_transcript-7916_t
contig_272	AUGUSTUS	intron	110315	121705	1	-	.	ID=K3A94_intron-g1328.t1;Name=K3A94_intron-g1328.t1;Parent=K3A94_transcript-g1328.t1
contig_272	AUGUSTUS	exon	121706	121752	.	-	.	ID=K3A94_exon-g1328.t1;Name=K3A94_exon-g1328.t1;Parent=K3A94_transcript-g1328.t1
contig_272	AUGUSTUS	CDS	121706	121752	1	-	0	ID=K3A94_CDS-g1328.t1;Name=K3A94_CDS-g1328.t1;Parent=K3A94_transcript-g1328.t1
contig_272	AUGUSTUS	intron	121753	125350	0.62	-	.	ID=K3A94_intron-g1328.t1;Name=K3A94_intron-g1328.t1;Parent=K3A94_transcript-g1328.t1
contig_272	AUGUSTUS	exon	125351	125454	.	-	.	ID=K3A94_exon-g1328.t1;Name=K3A94_exon-g1328.t1;Parent=K3A94_transcript-g1328.t1
contig_272	AUGUSTUS	CDS	125351	125454	0.58	-	2	ID=K3A94_CDS-g1328.t1;Name=K3A94_CDS-g1328.t1;Parent=K3A94_transcript-g1328.t1
contig_272	AUGUSTUS	intron	125455	137275	0.59	-	.	ID=K3A94_intron-g1328.t1;Name=K3A94_intron-g1328.t1;Parent=K3A94_transcript-g1328.t1
contig_272	AUGUSTUS	exon	137276	137456	.	-	.	ID=K3A94_exon-g1328.t1;Name=K3A94_exon-g1328.t1;Parent=K3A94_transcript-g1328.t1
contig_272	AUGUSTUS	CDS	137276	137456	0.64	-	0	ID=K3A94_CDS-g1328.t1;Name=K3A94_CDS-g1328.t1;Parent=K3A94_transcript-g1328.t1
contig_272	AUGUSTUS	start_codon	137454	137456	.	-	0	ID=K3A94_start_codon-g1328.t1;Name=K3A94_start_codon-g1328.t1;Parent=K3A94_transcript-g1328.t1
contig_272	AUGUSTUS	gene	181423	182193	0.84	-	.	ID=K3A94_g1329;Name=K3A94_g1329
contig_272	AUGUSTUS	transcript	181423	182193	0.84	-	.	ID=K3A94_transcript-g1329.t1;Name=K3A94_transcript-g1329.t1;Parent=K3A94_g1329
contig_272	AUGUSTUS	stop_codon	181423	181425	.	-	0	ID=K3A94_stop_codon-g1329.t1;Name=K3A94_stop_codon-g1329.t1;Parent=K3A94_transcript-g1329.t1
contig_272	AUGUSTUS	exon	181423	181771	.	-	.	ID=K3A94_exon-g1329.t1;Name=K3A94_exon-g1329.t1;Parent=K3A94_transcript-g1329.t1
contig_272	AUGUSTUS	CDS	181423	181771	0.84	-	1	ID=K3A94_CDS-g1329.t1;Name=K3A94_CDS-g1329.t1;Parent=K3A94_transcript-g1329.t1
contig_272	AUGUSTUS	intron	181772	181846	0.98	-	.	ID=K3A94_intron-g1329.t1;Name=K3A94_intron-g1329.t1;Parent=K3A94_transcript-g1329.t1
contig_272	AUGUSTUS	exon	181847	182193	.	-	.	ID=K3A94_exon-g1329.t1;Name=K3A94_exon-g1329.t1;Parent=K3A94_transcript-g1329.t1
contig_272	AUGUSTUS	CDS	181847	182193	0.98	-	0	ID=K3A94_CDS-g1329.t1;Name=K3A94_CDS-g1329.t1;Parent=K3A94_transcript-g1329.t1
contig_272	AUGUSTUS	start_codon	182191	182193	.	-	0	ID=K3A94_start_codon-g1329.t1;Name=K3A94_start_codon-g1329.t1;Parent=K3A94_transcript-g1329.t1
contig_272	AUGUSTUS	gene	183043	183840	1	-	.	ID=K3A94_g1330;Name=K3A94_g1330
contig_272	AUGUSTUS	transcript	183043	183840	1	-	.	ID=K3A94_transcript-g1330.t1;Name=K3A94_transcript-g1330.t1;Parent=K3A94_g1330
contig_272	AUGUSTUS	stop_codon	183043	183045	.	-	0	ID=K3A94_stop_codon-g1330.t1;Name=K3A94_stop_codon-g1330.t1;Parent=K3A94_transcript-g1330.t1
contig_272	AUGUSTUS	exon	183043	183840	.	-	.	ID=K3A94_exon-g1330.t1;Name=K3A94_exon-g1330.t1;Parent=K3A94_transcript-g1330.t1
contig_272	AUGUSTUS	CDS	183043	183840	1	-	0	ID=K3A94_CDS-g1330.t1;Name=K3A94_CDS-g1330.t1;Parent=K3A94_transcript-g1330.t1
contig_272	AUGUSTUS	start_codon	183838	183840	.	-	0	ID=K3A94_start_codon-g1330.t1;Name=K3A94_start_codon-g1330.t1;Parent=K3A94_transcript-g1330.t1
contig_272	AUGUSTUS	gene	185515	185790	0.55	+	.	ID=K3A94_g1331;Name=K3A94_g1331
contig_272	AUGUSTUS	transcript	185515	185790	0.55	+	.	ID=K3A94_transcript-g1331.t1;Name=K3A94_transcript-g1331.t1;Parent=K3A94_g1331
contig_272	AUGUSTUS	start_codon	185515	185517	.	+	0	ID=K3A94_start_codon-g1331.t1;Name=K3A94_start_codon-g1331.t1;Parent=K3A94_transcript-g1331.t1
contig_272	AUGUSTUS	exon	185515	185790	.	+	.	ID=K3A94_exon-g1331.t1;Name=K3A94_exon-g1331.t1;Parent=K3A94_transcript-g1331.t1
contig_272	AUGUSTUS	CDS	185515	185790	0.55	+	0	ID=K3A94_CDS-g1331.t1;Name=K3A94_CDS-g1331.t1;Parent=K3A94_transcript-g1331.t1
contig_272	AUGUSTUS	stop_codon	185788	185790	.	+	0	ID=K3A94_stop_codon-g1331.t1;Name=K3A94_stop_codon-g1331.t1;Parent=K3A94_transcript-g1331.t1
contig_272	AUGUSTUS	gene	212584	224033	0.57	-	.	ID=K3A94_g1332;Name=K3A94_g1332
contig_272	AUGUSTUS	transcript	212584	224033	0.57	-	.	ID=K3A94_transcript-g1332.t1;Name=K3A94_transcript-g1332.t1;Parent=K3A94_g1332
contig_272	AUGUSTUS	stop_codon	212584	212586	.	-	0	ID=K3A94_stop_codon-g1332.t1;Name=K3A94_stop_codon-g1332.t1;Parent=K3A94_transcript-g1332.t1
contig_272	AUGUSTUS	exon	212584	212708	.	-	.	ID=K3A94_exon-g1332.t1;Name=K3A94_exon-g1332.t1;Parent=K3A94_transcript-g1332.t1
contig_272	AUGUSTUS	CDS	212584	212708	0.84	-	2	ID=K3A94_CDS-g1332.t1;Name=K3A94_CDS-g1332.t1;Parent=K3A94_transcript-g1332.t1
contig_272	AUGUSTUS	intron	212709	219391	0.79	-	.	ID=K3A94_intron-g1332.t1;Name=K3A94_intron-g1332.t1;Parent=K3A94_transcript-g1332.t1
contig_272	AUGUSTUS	exon	219392	219566	.	-	.	ID=K3A94_exon-g1332.t1;Name=K3A94_exon-g1332.t1;Parent=K3A94_transcript-g1332.t1
contig_272	AUGUSTUS	CDS	219392	219566	0.61	-	0	ID=K3A94_CDS-g1332.t1;Name=K3A94_CDS-g1332.t1;Parent=K3A94_transcript-g1332.t1
contig_272	AUGUSTUS	intron	219567	223847	0.65	-	.	ID=K3A94_intron-g1332.t1;Name=K3A94_intron-g1332.t1;Parent=K3A94_transcript-g1332.t1
contig_272	AUGUSTUS	exon	223848	224033	.	-	.	ID=K3A94_exon-g1332.t1;Name=K3A94_exon-g1332.t1;Parent=K3A94_transcript-g1332.t1
contig_272	AUGUSTUS	CDS	223848	224033	0.98	-	0	ID=K3A94_CDS-g1332.t1;Name=K3A94_CDS-g1332.t1;Parent=K3A94_transcript-g1332.t1
contig_272	AUGUSTUS	start_codon	224031	224033	.	-	0	ID=K3A94_start_codon-g1332.t1;Name=K3A94_start_codon-g1332.t1;Parent=K3A94_transcript-g1332.t1
contig_272	AUGUSTUS	gene	265852	266710	0.29	+	.	ID=K3A94_g1333;Name=K3A94_g1333
contig_272	AUGUSTUS	transcript	265852	266710	0.29	+	.	ID=K3A94_transcript-g1333.t1;Name=K3A94_transcript-g1333.t1;Parent=K3A94_g1333
contig_272	AUGUSTUS	start_codon	265852	265854	.	+	0	ID=K3A94_start_codon-g1333.t1;Name=K3A94_start_codon-g1333.t1;Parent=K3A94_transcript-g1333.t1
contig_272	AUGUSTUS	exon	265852	265995	.	+	.	ID=K3A94_exon-g1333.t1;Name=K3A94_exon-g1333.t1;Parent=K3A94_transcript-g1333.t1
contig_272	AUGUSTUS	CDS	265852	265995	0.29	+	0	ID=K3A94_CDS-g1333.t1;Name=K3A94_CDS-g1333.t1;Parent=K3A94_transcript-g1333.t1
contig_272	AUGUSTUS	intron	265996	266590	0.57	+	.	ID=K3A94_intron-g1333.t1;Name=K3A94_intron-g1333.t1;Parent=K3A94_transcript-g1333.t1
contig_272	AUGUSTUS	exon	266591	266710	.	+	.	ID=K3A94_exon-g1333.t1;Name=K3A94_exon-g1333.t1;Parent=K3A94_transcript-g1333.t1
contig_272	AUGUSTUS	CDS	266591	266710	0.67	+	0	ID=K3A94_CDS-g1333.t1;Name=K3A94_CDS-g1333.t1;Parent=K3A94_transcript-g1333.t1
contig_272	AUGUSTUS	stop_codon	266708	266710	.	+	0	ID=K3A94_stop_codon-g1333.t1;Name=K3A94_stop_codon-g1333.t1;Parent=K3A94_transcript-g1333.t1
contig_272	AUGUSTUS	gene	279594	280326	0.67	+	.	ID=K3A94_g1334;Name=K3A94_g1334
contig_272	AUGUSTUS	transcript	279594	280326	0.67	+	.	ID=K3A94_transcript-g1334.t1;Name=K3A94_transcript-g1334.t1;Parent=K3A94_g1334
contig_272	AUGUSTUS	start_codon	279594	279596	.	+	0	ID=K3A94_start_codon-g1334.t1;Name=K3A94_start_codon-g1334.t1;Parent=K3A94_transcript-g1334.t1
contig_272	AUGUSTUS	exon	279594	279797	.	+	.	ID=K3A94_exon-g1334.t1;Name=K3A94_exon-g1334.t1;Parent=K3A94_transcript-g1334.t1
contig_272	AUGUSTUS	CDS	279594	279797	0.99	+	0	ID=K3A94_CDS-g1334.t1;Name=K3A94_CDS-g1334.t1;Parent=K3A94_transcript-g1334.t1
contig_272	AUGUSTUS	intron	279798	279852	1	+	.	ID=K3A94_intron-g1334.t1;Name=K3A94_intron-g1334.t1;Parent=K3A94_transcript-g1334.t1
contig_272	AUGUSTUS	exon	279853	280113	.	+	.	ID=K3A94_exon-g1334.t1;Name=K3A94_exon-g1334.t1;Parent=K3A94_transcript-g1334.t1
contig_272	AUGUSTUS	CDS	279853	280113	1	+	0	ID=K3A94_CDS-g1334.t1;Name=K3A94_CDS-g1334.t1;Parent=K3A94_transcript-g1334.t1
contig_272	AUGUSTUS	intron	280114	280158	1	+	.	ID=K3A94_intron-g1334.t1;Name=K3A94_intron-g1334.t1;Parent=K3A94_transcript-g1334.t1
contig_272	AUGUSTUS	exon	280159	280326	.	+	.	ID=K3A94_exon-g1334.t1;Name=K3A94_exon-g1334.t1;Parent=K3A94_transcript-g1334.t1
contig_272	AUGUSTUS	CDS	280159	280326	0.68	+	0	ID=K3A94_CDS-g1334.t1;Name=K3A94_CDS-g1334.t1;Parent=K3A94_transcript-g1334.t1
contig_272	AUGUSTUS	stop_codon	280324	280326	.	+	0	ID=K3A94_stop_codon-g1334.t1;Name=K3A94_stop_codon-g1334.t1;Parent=K3A94_transcript-g1334.t1
contig_272	AUGUSTUS	gene	281830	294199	2.02	+	.	ID=K3A94_g1335;Name=K3A94_g1335
contig_272	AUGUSTUS	transcript	281830	294199	0.38	+	.	ID=K3A94_transcript-g1335.t2;Name=K3A94_transcript-g1335.t2;Parent=K3A94_g1335
contig_272	AUGUSTUS	transcript	281830	294199	0.84	+	.	ID=K3A94_transcript-g1335.t3;Name=K3A94_transcript-g1335.t3;Parent=K3A94_g1335
contig_272	AUGUSTUS	transcript	281830	294199	0.8	+	.	ID=K3A94_transcript-g1335.t1;Name=K3A94_transcript-g1335.t1;Parent=K3A94_g1335
contig_272	AUGUSTUS	start_codon	281830	281832	.	+	0	ID=K3A94_start_codon-g1335.t3;Name=K3A94_start_codon-g1335.t3;Parent=K3A94_transcript-g1335.t3
contig_272	AUGUSTUS	start_codon	281830	281832	.	+	0	ID=K3A94_start_codon-g1335.t1;Name=K3A94_start_codon-g1335.t1;Parent=K3A94_transcript-g1335.t1
contig_272	AUGUSTUS	start_codon	281830	281832	.	+	0	ID=K3A94_start_codon-g1335.t2;Name=K3A94_start_codon-g1335.t2;Parent=K3A94_transcript-g1335.t2
contig_272	AUGUSTUS	exon	281830	281884	.	+	.	ID=K3A94_exon-g1335.t3;Name=K3A94_exon-g1335.t3;Parent=K3A94_transcript-g1335.t3
contig_272	AUGUSTUS	exon	281830	281884	.	+	.	ID=K3A94_exon-g1335.t1;Name=K3A94_exon-g1335.t1;Parent=K3A94_transcript-g1335.t1
contig_272	AUGUSTUS	exon	281830	281884	.	+	.	ID=K3A94_exon-g1335.t2;Name=K3A94_exon-g1335.t2;Parent=K3A94_transcript-g1335.t2
contig_272	AUGUSTUS	CDS	281830	281884	0.84	+	0	ID=K3A94_CDS-g1335.t3;Name=K3A94_CDS-g1335.t3;Parent=K3A94_transcript-g1335.t3
contig_272	AUGUSTUS	CDS	281830	281884	0.8	+	0	ID=K3A94_CDS-g1335.t1;Name=K3A94_CDS-g1335.t1;Parent=K3A94_transcript-g1335.t1
contig_272	AUGUSTUS	CDS	281830	281884	0.79	+	0	ID=K3A94_CDS-g1335.t2;Name=K3A94_CDS-g1335.t2;Parent=K3A94_transcript-g1335.t2
contig_272	AUGUSTUS	intron	281885	281937	1	+	.	ID=K3A94_intron-g1335.t3;Name=K3A94_intron-g1335.t3;Parent=K3A94_transcript-g1335.t3
contig_272	AUGUSTUS	intron	281885	281937	1	+	.	ID=K3A94_intron-g1335.t1;Name=K3A94_intron-g1335.t1;Parent=K3A94_transcript-g1335.t1
contig_272	AUGUSTUS	intron	281885	281937	1	+	.	ID=K3A94_intron-g1335.t2;Name=K3A94_intron-g1335.t2;Parent=K3A94_transcript-g1335.t2
contig_272	AUGUSTUS	exon	281938	282023	.	+	.	ID=K3A94_exon-g1335.t3;Name=K3A94_exon-g1335.t3;Parent=K3A94_transcript-g1335.t3
contig_272	AUGUSTUS	exon	281938	282023	.	+	.	ID=K3A94_exon-g1335.t1;Name=K3A94_exon-g1335.t1;Parent=K3A94_transcript-g1335.t1
contig_272	AUGUSTUS	exon	281938	282023	.	+	.	ID=K3A94_exon-g1335.t2;Name=K3A94_exon-g1335.t2;Parent=K3A94_transcript-g1335.t2
contig_272	AUGUSTUS	CDS	281938	282023	1	+	2	ID=K3A94_CDS-g1335.t3;Name=K3A94_CDS-g1335.t3;Parent=K3A94_transcript-g1335.t3
contig_272	AUGUSTUS	CDS	281938	282023	1	+	2	ID=K3A94_CDS-g1335.t1;Name=K3A94_CDS-g1335.t1;Parent=K3A94_transcript-g1335.t1
contig_272	AUGUSTUS	CDS	281938	282023	1	+	2	ID=K3A94_CDS-g1335.t2;Name=K3A94_CDS-g1335.t2;Parent=K3A94_transcript-g1335.t2
contig_272	AUGUSTUS	intron	282024	282075	1	+	.	ID=K3A94_intron-g1335.t3;Name=K3A94_intron-g1335.t3;Parent=K3A94_transcript-g1335.t3
contig_272	AUGUSTUS	intron	282024	282075	1	+	.	ID=K3A94_intron-g1335.t1;Name=K3A94_intron-g1335.t1;Parent=K3A94_transcript-g1335.t1
contig_272	AUGUSTUS	intron	282024	282075	1	+	.	ID=K3A94_intron-g1335.t2;Name=K3A94_intron-g1335.t2;Parent=K3A94_transcript-g1335.t2
contig_272	AUGUSTUS	exon	282076	282231	.	+	.	ID=K3A94_exon-g1335.t3;Name=K3A94_exon-g1335.t3;Parent=K3A94_transcript-g1335.t3
contig_272	AUGUSTUS	exon	282076	282231	.	+	.	ID=K3A94_exon-g1335.t1;Name=K3A94_exon-g1335.t1;Parent=K3A94_transcript-g1335.t1
contig_272	AUGUSTUS	exon	282076	282231	.	+	.	ID=K3A94_exon-g1335.t2;Name=K3A94_exon-g1335.t2;Parent=K3A94_transcript-g1335.t2
contig_272	AUGUSTUS	CDS	282076	282231	1	+	0	ID=K3A94_CDS-g1335.t3;Name=K3A94_CDS-g1335.t3;Parent=K3A94_transcript-g1335.t3
contig_272	AUGUSTUS	CDS	282076	282231	1	+	0	ID=K3A94_CDS-g1335.t1;Name=K3A94_CDS-g1335.t1;Parent=K3A94_transcript-g1335.t1
contig_272	AUGUSTUS	CDS	282076	282231	1	+	0	ID=K3A94_CDS-g1335.t2;Name=K3A94_CDS-g1335.t2;Parent=K3A94_transcript-g1335.t2
contig_272	AUGUSTUS	intron	282232	282286	1	+	.	ID=K3A94_intron-g1335.t3;Name=K3A94_intron-g1335.t3;Parent=K3A94_transcript-g1335.t3
contig_272	AUGUSTUS	intron	282232	282286	1	+	.	ID=K3A94_intron-g1335.t1;Name=K3A94_intron-g1335.t1;Parent=K3A94_transcript-g1335.t1
contig_272	AUGUSTUS	intron	282232	282286	1	+	.	ID=K3A94_intron-g1335.t2;Name=K3A94_intron-g1335.t2;Parent=K3A94_transcript-g1335.t2
contig_272	AUGUSTUS	exon	282287	282415	.	+	.	ID=K3A94_exon-g1335.t3;Name=K3A94_exon-g1335.t3;Parent=K3A94_transcript-g1335.t3
contig_272	AUGUSTUS	exon	282287	282415	.	+	.	ID=K3A94_exon-g1335.t1;Name=K3A94_exon-g1335.t1;Parent=K3A94_transcript-g1335.t1
contig_272	AUGUSTUS	exon	282287	282415	.	+	.	ID=K3A94_exon-g1335.t2;Name=K3A94_exon-g1335.t2;Parent=K3A94_transcript-g1335.t2
contig_272	AUGUSTUS	CDS	282287	282415	1	+	0	ID=K3A94_CDS-g1335.t3;Name=K3A94_CDS-g1335.t3;Parent=K3A94_transcript-g1335.t3
contig_272	AUGUSTUS	CDS	282287	282415	1	+	0	ID=K3A94_CDS-g1335.t1;Name=K3A94_CDS-g1335.t1;Parent=K3A94_transcript-g1335.t1
contig_272	AUGUSTUS	CDS	282287	282415	1	+	0	ID=K3A94_CDS-g1335.t2;Name=K3A94_CDS-g1335.t2;Parent=K3A94_transcript-g1335.t2
contig_272	AUGUSTUS	intron	282416	282496	1	+	.	ID=K3A94_intron-g1335.t3;Name=K3A94_intron-g1335.t3;Parent=K3A94_transcript-g1335.t3
contig_272	AUGUSTUS	intron	282416	282496	1	+	.	ID=K3A94_intron-g1335.t1;Name=K3A94_intron-g1335.t1;Parent=K3A94_transcript-g1335.t1
contig_272	AUGUSTUS	intron	282416	282496	1	+	.	ID=K3A94_intron-g1335.t2;Name=K3A94_intron-g1335.t2;Parent=K3A94_transcript-g1335.t2
contig_272	AUGUSTUS	exon	282497	282958	.	+	.	ID=K3A94_exon-g1335.t3;Name=K3A94_exon-g1335.t3;Parent=K3A94_transcript-g1335.t3
contig_272	AUGUSTUS	exon	282497	282958	.	+	.	ID=K3A94_exon-g1335.t1;Name=K3A94_exon-g1335.t1;Parent=K3A94_transcript-g1335.t1
contig_272	AUGUSTUS	exon	282497	282958	.	+	.	ID=K3A94_exon-g1335.t2;Name=K3A94_exon-g1335.t2;Parent=K3A94_transcript-g1335.t2
contig_272	AUGUSTUS	CDS	282497	282958	1	+	0	ID=K3A94_CDS-g1335.t3;Name=K3A94_CDS-g1335.t3;Parent=K3A94_transcript-g1335.t3
contig_272	AUGUSTUS	CDS	282497	282958	1	+	0	ID=K3A94_CDS-g1335.t1;Name=K3A94_CDS-g1335.t1;Parent=K3A94_transcript-g1335.t1
contig_272	AUGUSTUS	CDS	282497	282958	1	+	0	ID=K3A94_CDS-g1335.t2;Name=K3A94_CDS-g1335.t2;Parent=K3A94_transcript-g1335.t2
contig_272	AUGUSTUS	intron	282959	284341	1	+	.	ID=K3A94_intron-g1335.t3;Name=K3A94_intron-g1335.t3;Parent=K3A94_transcript-g1335.t3
contig_272	AUGUSTUS	intron	282959	284341	1	+	.	ID=K3A94_intron-g1335.t1;Name=K3A94_intron-g1335.t1;Parent=K3A94_transcript-g1335.t1
contig_272	AUGUSTUS	intron	282959	284341	1	+	.	ID=K3A94_intron-g1335.t2;Name=K3A94_intron-g1335.t2;Parent=K3A94_transcript-g1335.t2
contig_272	AUGUSTUS	exon	284342	285030	.	+	.	ID=K3A94_exon-g1335.t3;Name=K3A94_exon-g1335.t3;Parent=K3A94_transcript-g1335.t3
contig_272	AUGUSTUS	exon	284342	285030	.	+	.	ID=K3A94_exon-g1335.t1;Name=K3A94_exon-g1335.t1;Parent=K3A94_transcript-g1335.t1
contig_272	AUGUSTUS	exon	284342	285030	.	+	.	ID=K3A94_exon-g1335.t2;Name=K3A94_exon-g1335.t2;Parent=K3A94_transcript-g1335.t2
contig_272	AUGUSTUS	CDS	284342	285030	1	+	0	ID=K3A94_CDS-g1335.t3;Name=K3A94_CDS-g1335.t3;Parent=K3A94_transcript-g1335.t3
contig_272	AUGUSTUS	CDS	284342	285030	1	+	0	ID=K3A94_CDS-g1335.t1;Name=K3A94_CDS-g1335.t1;Parent=K3A94_transcript-g1335.t1
contig_272	AUGUSTUS	CDS	284342	285030	1	+	0	ID=K3A94_CDS-g1335.t2;Name=K3A94_CDS-g1335.t2;Parent=K3A94_transcript-g1335.t2
contig_272	AUGUSTUS	intron	285031	286479	1	+	.	ID=K3A94_intron-g1335.t3;Name=K3A94_intron-g1335.t3;Parent=K3A94_transcript-g1335.t3
contig_272	AUGUSTUS	intron	285031	286479	1	+	.	ID=K3A94_intron-g1335.t1;Name=K3A94_intron-g1335.t1;Parent=K3A94_transcript-g1335.t1
contig_272	AUGUSTUS	intron	285031	286458	1	+	.	ID=K3A94_intron-g1335.t2;Name=K3A94_intron-g1335.t2;Parent=K3A94_transcript-g1335.t2
contig_272	AUGUSTUS	exon	286459	286588	.	+	.	ID=K3A94_exon-g1335.t2;Name=K3A94_exon-g1335.t2;Parent=K3A94_transcript-g1335.t2
contig_272	AUGUSTUS	CDS	286459	286588	1	+	1	ID=K3A94_CDS-g1335.t2;Name=K3A94_CDS-g1335.t2;Parent=K3A94_transcript-g1335.t2
contig_272	AUGUSTUS	exon	286480	286588	.	+	.	ID=K3A94_exon-g1335.t3;Name=K3A94_exon-g1335.t3;Parent=K3A94_transcript-g1335.t3
contig_272	AUGUSTUS	exon	286480	286588	.	+	.	ID=K3A94_exon-g1335.t1;Name=K3A94_exon-g1335.t1;Parent=K3A94_transcript-g1335.t1
contig_272	AUGUSTUS	CDS	286480	286588	1	+	1	ID=K3A94_CDS-g1335.t3;Name=K3A94_CDS-g1335.t3;Parent=K3A94_transcript-g1335.t3
contig_272	AUGUSTUS	CDS	286480	286588	1	+	1	ID=K3A94_CDS-g1335.t1;Name=K3A94_CDS-g1335.t1;Parent=K3A94_transcript-g1335.t1
contig_272	AUGUSTUS	intron	286589	286643	1	+	.	ID=K3A94_intron-g1335.t3;Name=K3A94_intron-g1335.t3;Parent=K3A94_transcript-g1335.t3
contig_272	AUGUSTUS	intron	286589	286643	1	+	.	ID=K3A94_intron-g1335.t1;Name=K3A94_intron-g1335.t1;Parent=K3A94_transcript-g1335.t1
contig_272	AUGUSTUS	intron	286589	286643	1	+	.	ID=K3A94_intron-g1335.t2;Name=K3A94_intron-g1335.t2;Parent=K3A94_transcript-g1335.t2
contig_272	AUGUSTUS	exon	286644	286964	.	+	.	ID=K3A94_exon-g1335.t3;Name=K3A94_exon-g1335.t3;Parent=K3A94_transcript-g1335.t3
contig_272	AUGUSTUS	exon	286644	286964	.	+	.	ID=K3A94_exon-g1335.t1;Name=K3A94_exon-g1335.t1;Parent=K3A94_transcript-g1335.t1
contig_272	AUGUSTUS	exon	286644	286964	.	+	.	ID=K3A94_exon-g1335.t2;Name=K3A94_exon-g1335.t2;Parent=K3A94_transcript-g1335.t2
contig_272	AUGUSTUS	CDS	286644	286964	1	+	0	ID=K3A94_CDS-g1335.t3;Name=K3A94_CDS-g1335.t3;Parent=K3A94_transcript-g1335.t3
contig_272	AUGUSTUS	CDS	286644	286964	1	+	0	ID=K3A94_CDS-g1335.t1;Name=K3A94_CDS-g1335.t1;Parent=K3A94_transcript-g1335.t1
contig_272	AUGUSTUS	CDS	286644	286964	1	+	0	ID=K3A94_CDS-g1335.t2;Name=K3A94_CDS-g1335.t2;Parent=K3A94_transcript-g1335.t2
contig_272	AUGUSTUS	intron	286965	287018	1	+	.	ID=K3A94_intron-g1335.t3;Name=K3A94_intron-g1335.t3;Parent=K3A94_transcript-g1335.t3
contig_272	AUGUSTUS	intron	286965	287018	1	+	.	ID=K3A94_intron-g1335.t1;Name=K3A94_intron-g1335.t1;Parent=K3A94_transcript-g1335.t1
contig_272	AUGUSTUS	intron	286965	287018	1	+	.	ID=K3A94_intron-g1335.t2;Name=K3A94_intron-g1335.t2;Parent=K3A94_transcript-g1335.t2
contig_272	AUGUSTUS	exon	287019	287452	.	+	.	ID=K3A94_exon-g1335.t3;Name=K3A94_exon-g1335.t3;Parent=K3A94_transcript-g1335.t3
contig_272	AUGUSTUS	exon	287019	287452	.	+	.	ID=K3A94_exon-g1335.t1;Name=K3A94_exon-g1335.t1;Parent=K3A94_transcript-g1335.t1
contig_272	AUGUSTUS	exon	287019	287452	.	+	.	ID=K3A94_exon-g1335.t2;Name=K3A94_exon-g1335.t2;Parent=K3A94_transcript-g1335.t2
contig_272	AUGUSTUS	CDS	287019	287452	1	+	0	ID=K3A94_CDS-g1335.t3;Name=K3A94_CDS-g1335.t3;Parent=K3A94_transcript-g1335.t3
contig_272	AUGUSTUS	CDS	287019	287452	1	+	0	ID=K3A94_CDS-g1335.t1;Name=K3A94_CDS-g1335.t1;Parent=K3A94_transcript-g1335.t1
contig_272	AUGUSTUS	CDS	287019	287452	1	+	0	ID=K3A94_CDS-g1335.t2;Name=K3A94_CDS-g1335.t2;Parent=K3A94_transcript-g1335.t2
contig_272	AUGUSTUS	intron	287453	287888	1	+	.	ID=K3A94_intron-g1335.t3;Name=K3A94_intron-g1335.t3;Parent=K3A94_transcript-g1335.t3
contig_272	AUGUSTUS	intron	287453	287888	1	+	.	ID=K3A94_intron-g1335.t1;Name=K3A94_intron-g1335.t1;Parent=K3A94_transcript-g1335.t1
contig_272	AUGUSTUS	intron	287453	287888	1	+	.	ID=K3A94_intron-g1335.t2;Name=K3A94_intron-g1335.t2;Parent=K3A94_transcript-g1335.t2
contig_272	AUGUSTUS	exon	287889	288325	.	+	.	ID=K3A94_exon-g1335.t3;Name=K3A94_exon-g1335.t3;Parent=K3A94_transcript-g1335.t3
contig_272	AUGUSTUS	exon	287889	288325	.	+	.	ID=K3A94_exon-g1335.t1;Name=K3A94_exon-g1335.t1;Parent=K3A94_transcript-g1335.t1
contig_272	AUGUSTUS	exon	287889	288325	.	+	.	ID=K3A94_exon-g1335.t2;Name=K3A94_exon-g1335.t2;Parent=K3A94_transcript-g1335.t2
contig_272	AUGUSTUS	CDS	287889	288325	1	+	1	ID=K3A94_CDS-g1335.t3;Name=K3A94_CDS-g1335.t3;Parent=K3A94_transcript-g1335.t3
contig_272	AUGUSTUS	CDS	287889	288325	1	+	1	ID=K3A94_CDS-g1335.t1;Name=K3A94_CDS-g1335.t1;Parent=K3A94_transcript-g1335.t1
contig_272	AUGUSTUS	CDS	287889	288325	1	+	1	ID=K3A94_CDS-g1335.t2;Name=K3A94_CDS-g1335.t2;Parent=K3A94_transcript-g1335.t2
contig_272	AUGUSTUS	intron	288326	288378	1	+	.	ID=K3A94_intron-g1335.t3;Name=K3A94_intron-g1335.t3;Parent=K3A94_transcript-g1335.t3
contig_272	AUGUSTUS	intron	288326	288378	1	+	.	ID=K3A94_intron-g1335.t1;Name=K3A94_intron-g1335.t1;Parent=K3A94_transcript-g1335.t1
contig_272	AUGUSTUS	intron	288326	288378	1	+	.	ID=K3A94_intron-g1335.t2;Name=K3A94_intron-g1335.t2;Parent=K3A94_transcript-g1335.t2
contig_272	AUGUSTUS	exon	288379	288688	.	+	.	ID=K3A94_exon-g1335.t3;Name=K3A94_exon-g1335.t3;Parent=K3A94_transcript-g1335.t3
contig_272	AUGUSTUS	exon	288379	288688	.	+	.	ID=K3A94_exon-g1335.t1;Name=K3A94_exon-g1335.t1;Parent=K3A94_transcript-g1335.t1
contig_272	AUGUSTUS	exon	288379	288688	.	+	.	ID=K3A94_exon-g1335.t2;Name=K3A94_exon-g1335.t2;Parent=K3A94_transcript-g1335.t2
contig_272	AUGUSTUS	CDS	288379	288688	1	+	2	ID=K3A94_CDS-g1335.t3;Name=K3A94_CDS-g1335.t3;Parent=K3A94_transcript-g1335.t3
contig_272	AUGUSTUS	CDS	288379	288688	1	+	2	ID=K3A94_CDS-g1335.t1;Name=K3A94_CDS-g1335.t1;Parent=K3A94_transcript-g1335.t1
contig_272	AUGUSTUS	CDS	288379	288688	1	+	2	ID=K3A94_CDS-g1335.t2;Name=K3A94_CDS-g1335.t2;Parent=K3A94_transcript-g1335.t2
contig_272	AUGUSTUS	intron	288689	289397	1	+	.	ID=K3A94_intron-g1335.t3;Name=K3A94_intron-g1335.t3;Parent=K3A94_transcript-g1335.t3
contig_272	AUGUSTUS	intron	288689	289397	1	+	.	ID=K3A94_intron-g1335.t1;Name=K3A94_intron-g1335.t1;Parent=K3A94_transcript-g1335.t1
contig_272	AUGUSTUS	intron	288689	289397	1	+	.	ID=K3A94_intron-g1335.t2;Name=K3A94_intron-g1335.t2;Parent=K3A94_transcript-g1335.t2
contig_272	AUGUSTUS	exon	289398	290019	.	+	.	ID=K3A94_exon-g1335.t3;Name=K3A94_exon-g1335.t3;Parent=K3A94_transcript-g1335.t3
contig_272	AUGUSTUS	exon	289398	290019	.	+	.	ID=K3A94_exon-g1335.t1;Name=K3A94_exon-g1335.t1;Parent=K3A94_transcript-g1335.t1
contig_272	AUGUSTUS	exon	289398	290019	.	+	.	ID=K3A94_exon-g1335.t2;Name=K3A94_exon-g1335.t2;Parent=K3A94_transcript-g1335.t2
contig_272	AUGUSTUS	CDS	289398	290019	1	+	1	ID=K3A94_CDS-g1335.t3;Name=K3A94_CDS-g1335.t3;Parent=K3A94_transcript-g1335.t3
contig_272	AUGUSTUS	CDS	289398	290019	1	+	1	ID=K3A94_CDS-g1335.t1;Name=K3A94_CDS-g1335.t1;Parent=K3A94_transcript-g1335.t1
contig_272	AUGUSTUS	CDS	289398	290019	1	+	1	ID=K3A94_CDS-g1335.t2;Name=K3A94_CDS-g1335.t2;Parent=K3A94_transcript-g1335.t2
contig_272	AUGUSTUS	intron	290020	290169	1	+	.	ID=K3A94_intron-g1335.t3;Name=K3A94_intron-g1335.t3;Parent=K3A94_transcript-g1335.t3
contig_272	AUGUSTUS	intron	290020	290169	1	+	.	ID=K3A94_intron-g1335.t1;Name=K3A94_intron-g1335.t1;Parent=K3A94_transcript-g1335.t1
contig_272	AUGUSTUS	intron	290020	290169	1	+	.	ID=K3A94_intron-g1335.t2;Name=K3A94_intron-g1335.t2;Parent=K3A94_transcript-g1335.t2
contig_272	AUGUSTUS	exon	290170	290366	.	+	.	ID=K3A94_exon-g1335.t3;Name=K3A94_exon-g1335.t3;Parent=K3A94_transcript-g1335.t3
contig_272	AUGUSTUS	exon	290170	290366	.	+	.	ID=K3A94_exon-g1335.t1;Name=K3A94_exon-g1335.t1;Parent=K3A94_transcript-g1335.t1
contig_272	AUGUSTUS	exon	290170	290366	.	+	.	ID=K3A94_exon-g1335.t2;Name=K3A94_exon-g1335.t2;Parent=K3A94_transcript-g1335.t2
contig_272	AUGUSTUS	CDS	290170	290366	1	+	0	ID=K3A94_CDS-g1335.t3;Name=K3A94_CDS-g1335.t3;Parent=K3A94_transcript-g1335.t3
contig_272	AUGUSTUS	CDS	290170	290366	1	+	0	ID=K3A94_CDS-g1335.t1;Name=K3A94_CDS-g1335.t1;Parent=K3A94_transcript-g1335.t1
contig_272	AUGUSTUS	CDS	290170	290366	1	+	0	ID=K3A94_CDS-g1335.t2;Name=K3A94_CDS-g1335.t2;Parent=K3A94_transcript-g1335.t2
contig_272	AUGUSTUS	intron	290367	290566	1	+	.	ID=K3A94_intron-g1335.t3;Name=K3A94_intron-g1335.t3;Parent=K3A94_transcript-g1335.t3
contig_272	AUGUSTUS	intron	290367	290554	1	+	.	ID=K3A94_intron-g1335.t1;Name=K3A94_intron-g1335.t1;Parent=K3A94_transcript-g1335.t1
contig_272	AUGUSTUS	intron	290367	290554	0.52	+	.	ID=K3A94_intron-g1335.t2;Name=K3A94_intron-g1335.t2;Parent=K3A94_transcript-g1335.t2
contig_272	AUGUSTUS	exon	290555	290751	.	+	.	ID=K3A94_exon-g1335.t1;Name=K3A94_exon-g1335.t1;Parent=K3A94_transcript-g1335.t1
contig_272	AUGUSTUS	exon	290555	290751	.	+	.	ID=K3A94_exon-g1335.t2;Name=K3A94_exon-g1335.t2;Parent=K3A94_transcript-g1335.t2
contig_272	AUGUSTUS	CDS	290555	290751	1	+	1	ID=K3A94_CDS-g1335.t1;Name=K3A94_CDS-g1335.t1;Parent=K3A94_transcript-g1335.t1
contig_272	AUGUSTUS	CDS	290555	290751	0.52	+	1	ID=K3A94_CDS-g1335.t2;Name=K3A94_CDS-g1335.t2;Parent=K3A94_transcript-g1335.t2
contig_272	AUGUSTUS	exon	290567	290751	.	+	.	ID=K3A94_exon-g1335.t3;Name=K3A94_exon-g1335.t3;Parent=K3A94_transcript-g1335.t3
contig_272	AUGUSTUS	CDS	290567	290751	1	+	1	ID=K3A94_CDS-g1335.t3;Name=K3A94_CDS-g1335.t3;Parent=K3A94_transcript-g1335.t3
contig_272	AUGUSTUS	intron	290752	290811	1	+	.	ID=K3A94_intron-g1335.t3;Name=K3A94_intron-g1335.t3;Parent=K3A94_transcript-g1335.t3
contig_272	AUGUSTUS	intron	290752	290811	1	+	.	ID=K3A94_intron-g1335.t1;Name=K3A94_intron-g1335.t1;Parent=K3A94_transcript-g1335.t1
contig_272	AUGUSTUS	intron	290752	290811	1	+	.	ID=K3A94_intron-g1335.t2;Name=K3A94_intron-g1335.t2;Parent=K3A94_transcript-g1335.t2
contig_272	AUGUSTUS	exon	290812	290977	.	+	.	ID=K3A94_exon-g1335.t3;Name=K3A94_exon-g1335.t3;Parent=K3A94_transcript-g1335.t3
contig_272	AUGUSTUS	exon	290812	290977	.	+	.	ID=K3A94_exon-g1335.t1;Name=K3A94_exon-g1335.t1;Parent=K3A94_transcript-g1335.t1
contig_272	AUGUSTUS	exon	290812	290977	.	+	.	ID=K3A94_exon-g1335.t2;Name=K3A94_exon-g1335.t2;Parent=K3A94_transcript-g1335.t2
contig_272	AUGUSTUS	CDS	290812	290977	1	+	2	ID=K3A94_CDS-g1335.t3;Name=K3A94_CDS-g1335.t3;Parent=K3A94_transcript-g1335.t3
contig_272	AUGUSTUS	CDS	290812	290977	1	+	2	ID=K3A94_CDS-g1335.t1;Name=K3A94_CDS-g1335.t1;Parent=K3A94_transcript-g1335.t1
contig_272	AUGUSTUS	CDS	290812	290977	1	+	2	ID=K3A94_CDS-g1335.t2;Name=K3A94_CDS-g1335.t2;Parent=K3A94_transcript-g1335.t2
contig_272	AUGUSTUS	intron	290978	291426	1	+	.	ID=K3A94_intron-g1335.t3;Name=K3A94_intron-g1335.t3;Parent=K3A94_transcript-g1335.t3
contig_272	AUGUSTUS	intron	290978	291426	1	+	.	ID=K3A94_intron-g1335.t1;Name=K3A94_intron-g1335.t1;Parent=K3A94_transcript-g1335.t1
contig_272	AUGUSTUS	intron	290978	291426	1	+	.	ID=K3A94_intron-g1335.t2;Name=K3A94_intron-g1335.t2;Parent=K3A94_transcript-g1335.t2
contig_272	AUGUSTUS	exon	291427	291748	.	+	.	ID=K3A94_exon-g1335.t3;Name=K3A94_exon-g1335.t3;Parent=K3A94_transcript-g1335.t3
contig_272	AUGUSTUS	exon	291427	291748	.	+	.	ID=K3A94_exon-g1335.t1;Name=K3A94_exon-g1335.t1;Parent=K3A94_transcript-g1335.t1
contig_272	AUGUSTUS	exon	291427	291748	.	+	.	ID=K3A94_exon-g1335.t2;Name=K3A94_exon-g1335.t2;Parent=K3A94_transcript-g1335.t2
contig_272	AUGUSTUS	CDS	291427	291748	1	+	1	ID=K3A94_CDS-g1335.t3;Name=K3A94_CDS-g1335.t3;Parent=K3A94_transcript-g1335.t3
contig_272	AUGUSTUS	CDS	291427	291748	1	+	1	ID=K3A94_CDS-g1335.t1;Name=K3A94_CDS-g1335.t1;Parent=K3A94_transcript-g1335.t1
contig_272	AUGUSTUS	CDS	291427	291748	1	+	1	ID=K3A94_CDS-g1335.t2;Name=K3A94_CDS-g1335.t2;Parent=K3A94_transcript-g1335.t2
contig_272	AUGUSTUS	intron	291749	291803	1	+	.	ID=K3A94_intron-g1335.t3;Name=K3A94_intron-g1335.t3;Parent=K3A94_transcript-g1335.t3
contig_272	AUGUSTUS	intron	291749	291803	1	+	.	ID=K3A94_intron-g1335.t1;Name=K3A94_intron-g1335.t1;Parent=K3A94_transcript-g1335.t1
contig_272	AUGUSTUS	intron	291749	291803	1	+	.	ID=K3A94_intron-g1335.t2;Name=K3A94_intron-g1335.t2;Parent=K3A94_transcript-g1335.t2
contig_272	AUGUSTUS	exon	291804	292330	.	+	.	ID=K3A94_exon-g1335.t3;Name=K3A94_exon-g1335.t3;Parent=K3A94_transcript-g1335.t3
contig_272	AUGUSTUS	exon	291804	292330	.	+	.	ID=K3A94_exon-g1335.t1;Name=K3A94_exon-g1335.t1;Parent=K3A94_transcript-g1335.t1
contig_272	AUGUSTUS	exon	291804	292330	.	+	.	ID=K3A94_exon-g1335.t2;Name=K3A94_exon-g1335.t2;Parent=K3A94_transcript-g1335.t2
contig_272	AUGUSTUS	CDS	291804	292330	1	+	0	ID=K3A94_CDS-g1335.t3;Name=K3A94_CDS-g1335.t3;Parent=K3A94_transcript-g1335.t3
contig_272	AUGUSTUS	CDS	291804	292330	1	+	0	ID=K3A94_CDS-g1335.t1;Name=K3A94_CDS-g1335.t1;Parent=K3A94_transcript-g1335.t1
contig_272	AUGUSTUS	CDS	291804	292330	1	+	0	ID=K3A94_CDS-g1335.t2;Name=K3A94_CDS-g1335.t2;Parent=K3A94_transcript-g1335.t2
contig_272	AUGUSTUS	intron	292331	292770	1	+	.	ID=K3A94_intron-g1335.t3;Name=K3A94_intron-g1335.t3;Parent=K3A94_transcript-g1335.t3
contig_272	AUGUSTUS	intron	292331	292770	1	+	.	ID=K3A94_intron-g1335.t1;Name=K3A94_intron-g1335.t1;Parent=K3A94_transcript-g1335.t1
contig_272	AUGUSTUS	intron	292331	292770	1	+	.	ID=K3A94_intron-g1335.t2;Name=K3A94_intron-g1335.t2;Parent=K3A94_transcript-g1335.t2
contig_272	AUGUSTUS	exon	292771	292918	.	+	.	ID=K3A94_exon-g1335.t3;Name=K3A94_exon-g1335.t3;Parent=K3A94_transcript-g1335.t3
contig_272	AUGUSTUS	exon	292771	292918	.	+	.	ID=K3A94_exon-g1335.t1;Name=K3A94_exon-g1335.t1;Parent=K3A94_transcript-g1335.t1
contig_272	AUGUSTUS	exon	292771	292918	.	+	.	ID=K3A94_exon-g1335.t2;Name=K3A94_exon-g1335.t2;Parent=K3A94_transcript-g1335.t2
contig_272	AUGUSTUS	CDS	292771	292918	1	+	1	ID=K3A94_CDS-g1335.t3;Name=K3A94_CDS-g1335.t3;Parent=K3A94_transcript-g1335.t3
contig_272	AUGUSTUS	CDS	292771	292918	1	+	1	ID=K3A94_CDS-g1335.t1;Name=K3A94_CDS-g1335.t1;Parent=K3A94_transcript-g1335.t1
contig_272	AUGUSTUS	CDS	292771	292918	1	+	1	ID=K3A94_CDS-g1335.t2;Name=K3A94_CDS-g1335.t2;Parent=K3A94_transcript-g1335.t2
contig_272	AUGUSTUS	intron	292919	293019	1	+	.	ID=K3A94_intron-g1335.t3;Name=K3A94_intron-g1335.t3;Parent=K3A94_transcript-g1335.t3
contig_272	AUGUSTUS	intron	292919	293019	1	+	.	ID=K3A94_intron-g1335.t1;Name=K3A94_intron-g1335.t1;Parent=K3A94_transcript-g1335.t1
contig_272	AUGUSTUS	intron	292919	293019	1	+	.	ID=K3A94_intron-g1335.t2;Name=K3A94_intron-g1335.t2;Parent=K3A94_transcript-g1335.t2
contig_272	AUGUSTUS	exon	293020	293229	.	+	.	ID=K3A94_exon-g1335.t3;Name=K3A94_exon-g1335.t3;Parent=K3A94_transcript-g1335.t3
contig_272	AUGUSTUS	exon	293020	293229	.	+	.	ID=K3A94_exon-g1335.t1;Name=K3A94_exon-g1335.t1;Parent=K3A94_transcript-g1335.t1
contig_272	AUGUSTUS	exon	293020	293229	.	+	.	ID=K3A94_exon-g1335.t2;Name=K3A94_exon-g1335.t2;Parent=K3A94_transcript-g1335.t2
contig_272	AUGUSTUS	CDS	293020	293229	1	+	0	ID=K3A94_CDS-g1335.t3;Name=K3A94_CDS-g1335.t3;Parent=K3A94_transcript-g1335.t3
contig_272	AUGUSTUS	CDS	293020	293229	1	+	0	ID=K3A94_CDS-g1335.t1;Name=K3A94_CDS-g1335.t1;Parent=K3A94_transcript-g1335.t1
contig_272	AUGUSTUS	CDS	293020	293229	1	+	0	ID=K3A94_CDS-g1335.t2;Name=K3A94_CDS-g1335.t2;Parent=K3A94_transcript-g1335.t2
contig_272	AUGUSTUS	intron	293230	293282	1	+	.	ID=K3A94_intron-g1335.t3;Name=K3A94_intron-g1335.t3;Parent=K3A94_transcript-g1335.t3
contig_272	AUGUSTUS	intron	293230	293282	1	+	.	ID=K3A94_intron-g1335.t1;Name=K3A94_intron-g1335.t1;Parent=K3A94_transcript-g1335.t1
contig_272	AUGUSTUS	intron	293230	293282	1	+	.	ID=K3A94_intron-g1335.t2;Name=K3A94_intron-g1335.t2;Parent=K3A94_transcript-g1335.t2
contig_272	AUGUSTUS	exon	293283	293436	.	+	.	ID=K3A94_exon-g1335.t3;Name=K3A94_exon-g1335.t3;Parent=K3A94_transcript-g1335.t3
contig_272	AUGUSTUS	exon	293283	293436	.	+	.	ID=K3A94_exon-g1335.t1;Name=K3A94_exon-g1335.t1;Parent=K3A94_transcript-g1335.t1
contig_272	AUGUSTUS	exon	293283	293436	.	+	.	ID=K3A94_exon-g1335.t2;Name=K3A94_exon-g1335.t2;Parent=K3A94_transcript-g1335.t2
contig_272	AUGUSTUS	CDS	293283	293436	1	+	0	ID=K3A94_CDS-g1335.t3;Name=K3A94_CDS-g1335.t3;Parent=K3A94_transcript-g1335.t3
contig_272	AUGUSTUS	CDS	293283	293436	1	+	0	ID=K3A94_CDS-g1335.t1;Name=K3A94_CDS-g1335.t1;Parent=K3A94_transcript-g1335.t1
contig_272	AUGUSTUS	CDS	293283	293436	1	+	0	ID=K3A94_CDS-g1335.t2;Name=K3A94_CDS-g1335.t2;Parent=K3A94_transcript-g1335.t2
contig_272	AUGUSTUS	intron	293437	293503	1	+	.	ID=K3A94_intron-g1335.t3;Name=K3A94_intron-g1335.t3;Parent=K3A94_transcript-g1335.t3
contig_272	AUGUSTUS	intron	293437	293503	1	+	.	ID=K3A94_intron-g1335.t1;Name=K3A94_intron-g1335.t1;Parent=K3A94_transcript-g1335.t1
contig_272	AUGUSTUS	intron	293437	293503	1	+	.	ID=K3A94_intron-g1335.t2;Name=K3A94_intron-g1335.t2;Parent=K3A94_transcript-g1335.t2
contig_272	AUGUSTUS	exon	293504	293707	.	+	.	ID=K3A94_exon-g1335.t3;Name=K3A94_exon-g1335.t3;Parent=K3A94_transcript-g1335.t3
contig_272	AUGUSTUS	exon	293504	293707	.	+	.	ID=K3A94_exon-g1335.t1;Name=K3A94_exon-g1335.t1;Parent=K3A94_transcript-g1335.t1
contig_272	AUGUSTUS	exon	293504	293707	.	+	.	ID=K3A94_exon-g1335.t2;Name=K3A94_exon-g1335.t2;Parent=K3A94_transcript-g1335.t2
contig_272	AUGUSTUS	CDS	293504	293707	1	+	2	ID=K3A94_CDS-g1335.t3;Name=K3A94_CDS-g1335.t3;Parent=K3A94_transcript-g1335.t3
contig_272	AUGUSTUS	CDS	293504	293707	1	+	2	ID=K3A94_CDS-g1335.t1;Name=K3A94_CDS-g1335.t1;Parent=K3A94_transcript-g1335.t1
contig_272	AUGUSTUS	CDS	293504	293707	1	+	2	ID=K3A94_CDS-g1335.t2;Name=K3A94_CDS-g1335.t2;Parent=K3A94_transcript-g1335.t2
contig_272	AUGUSTUS	intron	293708	293786	1	+	.	ID=K3A94_intron-g1335.t3;Name=K3A94_intron-g1335.t3;Parent=K3A94_transcript-g1335.t3
contig_272	AUGUSTUS	intron	293708	293786	1	+	.	ID=K3A94_intron-g1335.t1;Name=K3A94_intron-g1335.t1;Parent=K3A94_transcript-g1335.t1
contig_272	AUGUSTUS	intron	293708	293786	1	+	.	ID=K3A94_intron-g1335.t2;Name=K3A94_intron-g1335.t2;Parent=K3A94_transcript-g1335.t2
contig_272	AUGUSTUS	exon	293787	293869	.	+	.	ID=K3A94_exon-g1335.t3;Name=K3A94_exon-g1335.t3;Parent=K3A94_transcript-g1335.t3
contig_272	AUGUSTUS	exon	293787	293869	.	+	.	ID=K3A94_exon-g1335.t1;Name=K3A94_exon-g1335.t1;Parent=K3A94_transcript-g1335.t1
contig_272	AUGUSTUS	exon	293787	293869	.	+	.	ID=K3A94_exon-g1335.t2;Name=K3A94_exon-g1335.t2;Parent=K3A94_transcript-g1335.t2
contig_272	AUGUSTUS	CDS	293787	293869	1	+	2	ID=K3A94_CDS-g1335.t3;Name=K3A94_CDS-g1335.t3;Parent=K3A94_transcript-g1335.t3
contig_272	AUGUSTUS	CDS	293787	293869	1	+	2	ID=K3A94_CDS-g1335.t1;Name=K3A94_CDS-g1335.t1;Parent=K3A94_transcript-g1335.t1
contig_272	AUGUSTUS	CDS	293787	293869	1	+	2	ID=K3A94_CDS-g1335.t2;Name=K3A94_CDS-g1335.t2;Parent=K3A94_transcript-g1335.t2
contig_272	AUGUSTUS	intron	293870	294106	1	+	.	ID=K3A94_intron-g1335.t3;Name=K3A94_intron-g1335.t3;Parent=K3A94_transcript-g1335.t3
contig_272	AUGUSTUS	intron	293870	294106	1	+	.	ID=K3A94_intron-g1335.t1;Name=K3A94_intron-g1335.t1;Parent=K3A94_transcript-g1335.t1
contig_272	AUGUSTUS	intron	293870	294106	1	+	.	ID=K3A94_intron-g1335.t2;Name=K3A94_intron-g1335.t2;Parent=K3A94_transcript-g1335.t2
contig_272	AUGUSTUS	exon	294107	294199	.	+	.	ID=K3A94_exon-g1335.t3;Name=K3A94_exon-g1335.t3;Parent=K3A94_transcript-g1335.t3
contig_272	AUGUSTUS	exon	294107	294199	.	+	.	ID=K3A94_exon-g1335.t1;Name=K3A94_exon-g1335.t1;Parent=K3A94_transcript-g1335.t1
contig_272	AUGUSTUS	exon	294107	294199	.	+	.	ID=K3A94_exon-g1335.t2;Name=K3A94_exon-g1335.t2;Parent=K3A94_transcript-g1335.t2
contig_272	AUGUSTUS	CDS	294107	294199	1	+	0	ID=K3A94_CDS-g1335.t3;Name=K3A94_CDS-g1335.t3;Parent=K3A94_transcript-g1335.t3
contig_272	AUGUSTUS	CDS	294107	294199	1	+	0	ID=K3A94_CDS-g1335.t1;Name=K3A94_CDS-g1335.t1;Parent=K3A94_transcript-g1335.t1
contig_272	AUGUSTUS	CDS	294107	294199	1	+	0	ID=K3A94_CDS-g1335.t2;Name=K3A94_CDS-g1335.t2;Parent=K3A94_transcript-g1335.t2
contig_272	AUGUSTUS	stop_codon	294197	294199	.	+	0	ID=K3A94_stop_codon-g1335.t3;Name=K3A94_stop_codon-g1335.t3;Parent=K3A94_transcript-g1335.t3
contig_272	AUGUSTUS	stop_codon	294197	294199	.	+	0	ID=K3A94_stop_codon-g1335.t1;Name=K3A94_stop_codon-g1335.t1;Parent=K3A94_transcript-g1335.t1
contig_272	AUGUSTUS	stop_codon	294197	294199	.	+	0	ID=K3A94_stop_codon-g1335.t2;Name=K3A94_stop_codon-g1335.t2;Parent=K3A94_transcript-g1335.t2
contig_272	AUGUSTUS	gene	297406	302673	1	-	.	ID=K3A94_g1336;Name=K3A94_g1336
contig_272	AUGUSTUS	transcript	297406	302673	1	-	.	ID=K3A94_transcript-g1336.t1;Name=K3A94_transcript-g1336.t1;Parent=K3A94_g1336
contig_272	AUGUSTUS	stop_codon	297406	297408	.	-	0	ID=K3A94_stop_codon-g1336.t1;Name=K3A94_stop_codon-g1336.t1;Parent=K3A94_transcript-g1336.t1
contig_272	AUGUSTUS	exon	297406	302673	.	-	.	ID=K3A94_exon-g1336.t1;Name=K3A94_exon-g1336.t1;Parent=K3A94_transcript-g1336.t1
contig_272	AUGUSTUS	CDS	297406	302673	1	-	0	ID=K3A94_CDS-g1336.t1;Name=K3A94_CDS-g1336.t1;Parent=K3A94_transcript-g1336.t1
contig_272	AUGUSTUS	start_codon	302671	302673	.	-	0	ID=K3A94_start_codon-g1336.t1;Name=K3A94_start_codon-g1336.t1;Parent=K3A94_transcript-g1336.t1
contig_272	AUGUSTUS	gene	302685	304510	0.3	-	.	ID=K3A94_g1337;Name=K3A94_g1337
contig_272	AUGUSTUS	transcript	302685	304510	0.3	-	.	ID=K3A94_transcript-g1337.t1;Name=K3A94_transcript-g1337.t1;Parent=K3A94_g1337
contig_272	AUGUSTUS	stop_codon	302685	302687	.	-	0	ID=K3A94_stop_codon-g1337.t1;Name=K3A94_stop_codon-g1337.t1;Parent=K3A94_transcript-g1337.t1
contig_272	AUGUSTUS	exon	302685	302719	.	-	.	ID=K3A94_exon-g1337.t1;Name=K3A94_exon-g1337.t1;Parent=K3A94_transcript-g1337.t1
contig_272	AUGUSTUS	CDS	302685	302719	1	-	2	ID=K3A94_CDS-g1337.t1;Name=K3A94_CDS-g1337.t1;Parent=K3A94_transcript-g1337.t1
contig_272	AUGUSTUS	intron	302720	302924	1	-	.	ID=K3A94_intron-g1337.t1;Name=K3A94_intron-g1337.t1;Parent=K3A94_transcript-g1337.t1
contig_272	AUGUSTUS	exon	302925	302943	.	-	.	ID=K3A94_exon-g1337.t1;Name=K3A94_exon-g1337.t1;Parent=K3A94_transcript-g1337.t1
contig_272	AUGUSTUS	CDS	302925	302943	0.74	-	0	ID=K3A94_CDS-g1337.t1;Name=K3A94_CDS-g1337.t1;Parent=K3A94_transcript-g1337.t1
contig_272	AUGUSTUS	intron	302944	303101	0.45	-	.	ID=K3A94_intron-g1337.t1;Name=K3A94_intron-g1337.t1;Parent=K3A94_transcript-g1337.t1
contig_272	AUGUSTUS	exon	303102	303133	.	-	.	ID=K3A94_exon-g1337.t1;Name=K3A94_exon-g1337.t1;Parent=K3A94_transcript-g1337.t1
contig_272	AUGUSTUS	CDS	303102	303133	0.45	-	2	ID=K3A94_CDS-g1337.t1;Name=K3A94_CDS-g1337.t1;Parent=K3A94_transcript-g1337.t1
contig_272	AUGUSTUS	intron	303134	303291	1	-	.	ID=K3A94_intron-g1337.t1;Name=K3A94_intron-g1337.t1;Parent=K3A94_transcript-g1337.t1
contig_272	AUGUSTUS	exon	303292	303334	.	-	.	ID=K3A94_exon-g1337.t1;Name=K3A94_exon-g1337.t1;Parent=K3A94_transcript-g1337.t1
contig_272	AUGUSTUS	CDS	303292	303334	0.78	-	0	ID=K3A94_CDS-g1337.t1;Name=K3A94_CDS-g1337.t1;Parent=K3A94_transcript-g1337.t1
contig_272	AUGUSTUS	intron	303335	304411	0.53	-	.	ID=K3A94_intron-g1337.t1;Name=K3A94_intron-g1337.t1;Parent=K3A94_transcript-g1337.t1
contig_272	AUGUSTUS	exon	304412	304510	.	-	.	ID=K3A94_exon-g1337.t1;Name=K3A94_exon-g1337.t1;Parent=K3A94_transcript-g1337.t1
contig_272	AUGUSTUS	CDS	304412	304510	0.53	-	0	ID=K3A94_CDS-g1337.t1;Name=K3A94_CDS-g1337.t1;Parent=K3A94_transcript-g1337.t1
contig_272	AUGUSTUS	start_codon	304508	304510	.	-	0	ID=K3A94_start_codon-g1337.t1;Name=K3A94_start_codon-g1337.t1;Parent=K3A94_transcript-g1337.t1
contig_272	AUGUSTUS	gene	304905	309285	1	+	.	ID=K3A94_g1338;Name=K3A94_g1338
contig_272	AUGUSTUS	transcript	304905	309285	1	+	.	ID=K3A94_transcript-g1338.t1;Name=K3A94_transcript-g1338.t1;Parent=K3A94_g1338
contig_272	AUGUSTUS	start_codon	304905	304907	.	+	0	ID=K3A94_start_codon-g1338.t1;Name=K3A94_start_codon-g1338.t1;Parent=K3A94_transcript-g1338.t1
contig_272	AUGUSTUS	exon	304905	305819	.	+	.	ID=K3A94_exon-g1338.t1;Name=K3A94_exon-g1338.t1;Parent=K3A94_transcript-g1338.t1
contig_272	AUGUSTUS	CDS	304905	305819	1	+	0	ID=K3A94_CDS-g1338.t1;Name=K3A94_CDS-g1338.t1;Parent=K3A94_transcript-g1338.t1
contig_272	AUGUSTUS	intron	305820	308433	1	+	.	ID=K3A94_intron-g1338.t1;Name=K3A94_intron-g1338.t1;Parent=K3A94_transcript-g1338.t1
contig_272	AUGUSTUS	exon	308434	309285	.	+	.	ID=K3A94_exon-g1338.t1;Name=K3A94_exon-g1338.t1;Parent=K3A94_transcript-g1338.t1
contig_272	AUGUSTUS	CDS	308434	309285	1	+	0	ID=K3A94_CDS-g1338.t1;Name=K3A94_CDS-g1338.t1;Parent=K3A94_transcript-g1338.t1
contig_272	AUGUSTUS	stop_codon	309283	309285	.	+	0	ID=K3A94_stop_codon-g1338.t1;Name=K3A94_stop_codon-g1338.t1;Parent=K3A94_transcript-g1338.t1
contig_272	AUGUSTUS	gene	314327	314874	0.6	-	.	ID=K3A94_g1339;Name=K3A94_g1339
contig_272	AUGUSTUS	transcript	314327	314874	0.6	-	.	ID=K3A94_transcript-g1339.t1;Name=K3A94_transcript-g1339.t1;Parent=K3A94_g1339
contig_272	AUGUSTUS	stop_codon	314327	314329	.	-	0	ID=K3A94_stop_codon-g1339.t1;Name=K3A94_stop_codon-g1339.t1;Parent=K3A94_transcript-g1339.t1
contig_272	AUGUSTUS	exon	314327	314413	.	-	.	ID=K3A94_exon-g1339.t1;Name=K3A94_exon-g1339.t1;Parent=K3A94_transcript-g1339.t1
contig_272	AUGUSTUS	CDS	314327	314413	0.6	-	0	ID=K3A94_CDS-g1339.t1;Name=K3A94_CDS-g1339.t1;Parent=K3A94_transcript-g1339.t1
contig_272	AUGUSTUS	intron	314414	314474	0.6	-	.	ID=K3A94_intron-g1339.t1;Name=K3A94_intron-g1339.t1;Parent=K3A94_transcript-g1339.t1
contig_272	AUGUSTUS	exon	314475	314651	.	-	.	ID=K3A94_exon-g1339.t1;Name=K3A94_exon-g1339.t1;Parent=K3A94_transcript-g1339.t1
contig_272	AUGUSTUS	CDS	314475	314651	0.6	-	0	ID=K3A94_CDS-g1339.t1;Name=K3A94_CDS-g1339.t1;Parent=K3A94_transcript-g1339.t1
contig_272	AUGUSTUS	intron	314652	314703	0.66	-	.	ID=K3A94_intron-g1339.t1;Name=K3A94_intron-g1339.t1;Parent=K3A94_transcript-g1339.t1
contig_272	AUGUSTUS	exon	314704	314874	.	-	.	ID=K3A94_exon-g1339.t1;Name=K3A94_exon-g1339.t1;Parent=K3A94_transcript-g1339.t1
contig_272	AUGUSTUS	CDS	314704	314874	0.66	-	0	ID=K3A94_CDS-g1339.t1;Name=K3A94_CDS-g1339.t1;Parent=K3A94_transcript-g1339.t1
contig_272	AUGUSTUS	start_codon	314872	314874	.	-	0	ID=K3A94_start_codon-g1339.t1;Name=K3A94_start_codon-g1339.t1;Parent=K3A94_transcript-g1339.t1
contig_272	AUGUSTUS	gene	343887	344096	0.42	+	.	ID=K3A94_g1340;Name=K3A94_g1340
contig_272	AUGUSTUS	transcript	343887	344096	0.42	+	.	ID=K3A94_transcript-g1340.t1;Name=K3A94_transcript-g1340.t1;Parent=K3A94_g1340
contig_272	AUGUSTUS	start_codon	343887	343889	.	+	0	ID=K3A94_start_codon-g1340.t1;Name=K3A94_start_codon-g1340.t1;Parent=K3A94_transcript-g1340.t1
contig_272	AUGUSTUS	exon	343887	344096	.	+	.	ID=K3A94_exon-g1340.t1;Name=K3A94_exon-g1340.t1;Parent=K3A94_transcript-g1340.t1
contig_272	AUGUSTUS	CDS	343887	344096	0.42	+	0	ID=K3A94_CDS-g1340.t1;Name=K3A94_CDS-g1340.t1;Parent=K3A94_transcript-g1340.t1
contig_272	AUGUSTUS	stop_codon	344094	344096	.	+	0	ID=K3A94_stop_codon-g1340.t1;Name=K3A94_stop_codon-g1340.t1;Parent=K3A94_transcript-g1340.t1
contig_272	AUGUSTUS	gene	367126	367436	0.95	-	.	ID=K3A94_g1341;Name=K3A94_g1341
contig_272	AUGUSTUS	transcript	367126	367436	0.95	-	.	ID=K3A94_transcript-g1341.t1;Name=K3A94_transcript-g1341.t1;Parent=K3A94_g1341
contig_272	AUGUSTUS	stop_codon	367126	367128	.	-	0	ID=K3A94_stop_codon-g1341.t1;Name=K3A94_stop_codon-g1341.t1;Parent=K3A94_transcript-g1341.t1
contig_272	AUGUSTUS	exon	367126	367268	.	-	.	ID=K3A94_exon-g1341.t1;Name=K3A94_exon-g1341.t1;Parent=K3A94_transcript-g1341.t1
contig_272	AUGUSTUS	CDS	367126	367268	0.99	-	2	ID=K3A94_CDS-g1341.t1;Name=K3A94_CDS-g1341.t1;Parent=K3A94_transcript-g1341.t1
contig_272	AUGUSTUS	intron	367269	367372	1	-	.	ID=K3A94_intron-g1341.t1;Name=K3A94_intron-g1341.t1;Parent=K3A94_transcript-g1341.t1
contig_272	AUGUSTUS	exon	367373	367436	.	-	.	ID=K3A94_exon-g1341.t1;Name=K3A94_exon-g1341.t1;Parent=K3A94_transcript-g1341.t1
contig_272	AUGUSTUS	CDS	367373	367436	0.96	-	0	ID=K3A94_CDS-g1341.t1;Name=K3A94_CDS-g1341.t1;Parent=K3A94_transcript-g1341.t1
contig_272	AUGUSTUS	start_codon	367434	367436	.	-	0	ID=K3A94_start_codon-g1341.t1;Name=K3A94_start_codon-g1341.t1;Parent=K3A94_transcript-g1341.t1
contig_272	AUGUSTUS	gene	399021	399497	0.89	-	.	ID=K3A94_g1342;Name=K3A94_g1342
contig_272	AUGUSTUS	transcript	399021	399497	0.89	-	.	ID=K3A94_transcript-g1342.t1;Name=K3A94_transcript-g1342.t1;Parent=K3A94_g1342
contig_272	AUGUSTUS	stop_codon	399021	399023	.	-	0	ID=K3A94_stop_codon-g1342.t1;Name=K3A94_stop_codon-g1342.t1;Parent=K3A94_transcript-g1342.t1
contig_272	AUGUSTUS	exon	399021	399497	.	-	.	ID=K3A94_exon-g1342.t1;Name=K3A94_exon-g1342.t1;Parent=K3A94_transcript-g1342.t1
contig_272	AUGUSTUS	CDS	399021	399497	0.89	-	0	ID=K3A94_CDS-g1342.t1;Name=K3A94_CDS-g1342.t1;Parent=K3A94_transcript-g1342.t1
contig_272	AUGUSTUS	start_codon	399495	399497	.	-	0	ID=K3A94_start_codon-g1342.t1;Name=K3A94_start_codon-g1342.t1;Parent=K3A94_transcript-g1342.t1
contig_272	AUGUSTUS	gene	473571	473891	0.71	-	.	ID=K3A94_g1343;Name=K3A94_g1343
contig_272	AUGUSTUS	transcript	473571	473891	0.71	-	.	ID=K3A94_transcript-g1343.t1;Name=K3A94_transcript-g1343.t1;Parent=K3A94_g1343
contig_272	AUGUSTUS	stop_codon	473571	473573	.	-	0	ID=K3A94_stop_codon-g1343.t1;Name=K3A94_stop_codon-g1343.t1;Parent=K3A94_transcript-g1343.t1
contig_272	AUGUSTUS	exon	473571	473891	.	-	.	ID=K3A94_exon-g1343.t1;Name=K3A94_exon-g1343.t1;Parent=K3A94_transcript-g1343.t1
contig_272	AUGUSTUS	CDS	473571	473891	0.71	-	0	ID=K3A94_CDS-g1343.t1;Name=K3A94_CDS-g1343.t1;Parent=K3A94_transcript-g1343.t1
contig_272	AUGUSTUS	start_codon	473889	473891	.	-	0	ID=K3A94_start_codon-g1343.t1;Name=K3A94_start_codon-g1343.t1;Parent=K3A94_transcript-g1343.t1
contig_272	AUGUSTUS	gene	516670	527488	0.42	+	.	ID=K3A94_g1344;Name=K3A94_g1344
contig_272	AUGUSTUS	transcript	516670	527488	0.42	+	.	ID=K3A94_transcript-g1344.t1;Name=K3A94_transcript-g1344.t1;Parent=K3A94_g1344
contig_272	AUGUSTUS	start_codon	516670	516672	.	+	0	ID=K3A94_start_codon-g1344.t1;Name=K3A94_start_codon-g1344.t1;Parent=K3A94_transcript-g1344.t1
contig_272	AUGUSTUS	exon	516670	516841	.	+	.	ID=K3A94_exon-g1344.t1;Name=K3A94_exon-g1344.t1;Parent=K3A94_transcript-g1344.t1
contig_272	AUGUSTUS	CDS	516670	516841	0.84	+	0	ID=K3A94_CDS-g1344.t1;Name=K3A94_CDS-g1344.t1;Parent=K3A94_transcript-g1344.t1
contig_272	AUGUSTUS	intron	516842	527237	0.43	+	.	ID=K3A94_intron-g1344.t1;Name=K3A94_intron-g1344.t1;Parent=K3A94_transcript-g1344.t1
contig_272	AUGUSTUS	exon	527238	527488	.	+	.	ID=K3A94_exon-g1344.t1;Name=K3A94_exon-g1344.t1;Parent=K3A94_transcript-g1344.t1
contig_272	AUGUSTUS	CDS	527238	527488	0.96	+	2	ID=K3A94_CDS-g1344.t1;Name=K3A94_CDS-g1344.t1;Parent=K3A94_transcript-g1344.t1
contig_272	AUGUSTUS	stop_codon	527486	527488	.	+	0	ID=K3A94_stop_codon-g1344.t1;Name=K3A94_stop_codon-g1344.t1;Parent=K3A94_transcript-g1344.t1
contig_272	AUGUSTUS	gene	557809	625475	0.97	-	.	ID=K3A94_g1345;Name=K3A94_g1345
contig_272	AUGUSTUS	transcript	557809	625475	0.97	-	.	ID=K3A94_transcript-g1345.t1;Name=K3A94_transcript-g1345.t1;Parent=K3A94_g1345
contig_272	AUGUSTUS	stop_codon	557809	557811	.	-	0	ID=K3A94_stop_codon-g1345.t1;Name=K3A94_stop_codon-g1345.t1;Parent=K3A94_transcript-g1345.t1
contig_272	AUGUSTUS	exon	557809	558327	.	-	.	ID=K3A94_exon-g1345.t1;Name=K3A94_exon-g1345.t1;Parent=K3A94_transcript-g1345.t1
contig_272	AUGUSTUS	CDS	557809	558327	1	-	0	ID=K3A94_CDS-g1345.t1;Name=K3A94_CDS-g1345.t1;Parent=K3A94_transcript-g1345.t1
contig_272	AUGUSTUS	intron	558328	558766	1	-	.	ID=K3A94_intron-g1345.t1;Name=K3A94_intron-g1345.t1;Parent=K3A94_transcript-g1345.t1
contig_272	AUGUSTUS	exon	558767	559017	.	-	.	ID=K3A94_exon-g1345.t1;Name=K3A94_exon-g1345.t1;Parent=K3A94_transcript-g1345.t1
contig_272	AUGUSTUS	CDS	558767	559017	1	-	2	ID=K3A94_CDS-g1345.t1;Name=K3A94_CDS-g1345.t1;Parent=K3A94_transcript-g1345.t1
contig_272	AUGUSTUS	intron	559018	559073	1	-	.	ID=K3A94_intron-g1345.t1;Name=K3A94_intron-g1345.t1;Parent=K3A94_transcript-g1345.t1
contig_272	AUGUSTUS	exon	559074	559290	.	-	.	ID=K3A94_exon-g1345.t1;Name=K3A94_exon-g1345.t1;Parent=K3A94_transcript-g1345.t1
contig_272	AUGUSTUS	CDS	559074	559290	1	-	0	ID=K3A94_CDS-g1345.t1;Name=K3A94_CDS-g1345.t1;Parent=K3A94_transcript-g1345.t1
contig_272	AUGUSTUS	intron	559291	559658	1	-	.	ID=K3A94_intron-g1345.t1;Name=K3A94_intron-g1345.t1;Parent=K3A94_transcript-g1345.t1
contig_272	AUGUSTUS	exon	559659	560411	.	-	.	ID=K3A94_exon-g1345.t1;Name=K3A94_exon-g1345.t1;Parent=K3A94_transcript-g1345.t1
contig_272	AUGUSTUS	CDS	559659	560411	1	-	0	ID=K3A94_CDS-g1345.t1;Name=K3A94_CDS-g1345.t1;Parent=K3A94_transcript-g1345.t1
contig_272	AUGUSTUS	intron	560412	563653	1	-	.	ID=K3A94_intron-g1345.t1;Name=K3A94_intron-g1345.t1;Parent=K3A94_transcript-g1345.t1
contig_272	AUGUSTUS	exon	563654	564085	.	-	.	ID=K3A94_exon-g1345.t1;Name=K3A94_exon-g1345.t1;Parent=K3A94_transcript-g1345.t1
contig_272	AUGUSTUS	CDS	563654	564085	1	-	0	ID=K3A94_CDS-g1345.t1;Name=K3A94_CDS-g1345.t1;Parent=K3A94_transcript-g1345.t1
contig_272	AUGUSTUS	intron	564086	566727	1	-	.	ID=K3A94_intron-g1345.t1;Name=K3A94_intron-g1345.t1;Parent=K3A94_transcript-g1345.t1
contig_272	AUGUSTUS	exon	566728	566843	.	-	.	ID=K3A94_exon-g1345.t1;Name=K3A94_exon-g1345.t1;Parent=K3A94_transcript-g1345.t1
contig_272	AUGUSTUS	CDS	566728	566843	1	-	2	ID=K3A94_CDS-g1345.t1;Name=K3A94_CDS-g1345.t1;Parent=K3A94_transcript-g1345.t1
contig_272	AUGUSTUS	intron	566844	581393	1	-	.	ID=K3A94_intron-g1345.t1;Name=K3A94_intron-g1345.t1;Parent=K3A94_transcript-g1345.t1
contig_272	AUGUSTUS	exon	581394	581493	.	-	.	ID=K3A94_exon-g1345.t1;Name=K3A94_exon-g1345.t1;Parent=K3A94_transcript-g1345.t1
contig_272	AUGUSTUS	CDS	581394	581493	1	-	0	ID=K3A94_CDS-g1345.t1;Name=K3A94_CDS-g1345.t1;Parent=K3A94_transcript-g1345.t1
contig_272	AUGUSTUS	intron	581494	586897	1	-	.	ID=K3A94_intron-g1345.t1;Name=K3A94_intron-g1345.t1;Parent=K3A94_transcript-g1345.t1
contig_272	AUGUSTUS	exon	586898	586979	.	-	.	ID=K3A94_exon-g1345.t1;Name=K3A94_exon-g1345.t1;Parent=K3A94_transcript-g1345.t1
contig_272	AUGUSTUS	CDS	586898	586979	1	-	1	ID=K3A94_CDS-g1345.t1;Name=K3A94_CDS-g1345.t1;Parent=K3A94_transcript-g1345.t1
contig_272	AUGUSTUS	intron	586980	598420	1	-	.	ID=K3A94_intron-g1345.t1;Name=K3A94_intron-g1345.t1;Parent=K3A94_transcript-g1345.t1
contig_272	AUGUSTUS	exon	598421	598557	.	-	.	ID=K3A94_exon-g1345.t1;Name=K3A94_exon-g1345.t1;Parent=K3A94_transcript-g1345.t1
contig_272	AUGUSTUS	CDS	598421	598557	1	-	0	ID=K3A94_CDS-g1345.t1;Name=K3A94_CDS-g1345.t1;Parent=K3A94_transcript-g1345.t1
contig_272	AUGUSTUS	intron	598558	625289	1	-	.	ID=K3A94_intron-g1345.t1;Name=K3A94_intron-g1345.t1;Parent=K3A94_transcript-g1345.t1
contig_272	AUGUSTUS	exon	625290	625475	.	-	.	ID=K3A94_exon-g1345.t1;Name=K3A94_exon-g1345.t1;Parent=K3A94_transcript-g1345.t1
contig_272	AUGUSTUS	CDS	625290	625475	0.97	-	0	ID=K3A94_CDS-g1345.t1;Name=K3A94_CDS-g1345.t1;Parent=K3A94_transcript-g1345.t1
contig_272	AUGUSTUS	start_codon	625473	625475	.	-	0	ID=K3A94_start_codon-g1345.t1;Name=K3A94_start_codon-g1345.t1;Parent=K3A94_transcript-g1345.t1
contig_272	AUGUSTUS	gene	652259	704204	1	-	.	ID=K3A94_g1346;Name=K3A94_g1346
contig_272	AUGUSTUS	transcript	652259	704204	1	-	.	ID=K3A94_transcript-g1346.t1;Name=K3A94_transcript-g1346.t1;Parent=K3A94_g1346
contig_272	AUGUSTUS	stop_codon	652259	652261	.	-	0	ID=K3A94_stop_codon-g1346.t1;Name=K3A94_stop_codon-g1346.t1;Parent=K3A94_transcript-g1346.t1
contig_272	AUGUSTUS	exon	652259	652339	.	-	.	ID=K3A94_exon-g1346.t1;Name=K3A94_exon-g1346.t1;Parent=K3A94_transcript-g1346.t1
contig_272	AUGUSTUS	CDS	652259	652339	1	-	0	ID=K3A94_CDS-g1346.t1;Name=K3A94_CDS-g1346.t1;Parent=K3A94_transcript-g1346.t1
contig_272	AUGUSTUS	intron	652340	657587	1	-	.	ID=K3A94_intron-g1346.t1;Name=K3A94_intron-g1346.t1;Parent=K3A94_transcript-g1346.t1
contig_272	AUGUSTUS	exon	657588	657773	.	-	.	ID=K3A94_exon-g1346.t1;Name=K3A94_exon-g1346.t1;Parent=K3A94_transcript-g1346.t1
contig_272	AUGUSTUS	CDS	657588	657773	1	-	0	ID=K3A94_CDS-g1346.t1;Name=K3A94_CDS-g1346.t1;Parent=K3A94_transcript-g1346.t1
contig_272	AUGUSTUS	intron	657774	662408	1	-	.	ID=K3A94_intron-g1346.t1;Name=K3A94_intron-g1346.t1;Parent=K3A94_transcript-g1346.t1
contig_272	AUGUSTUS	exon	662409	662585	.	-	.	ID=K3A94_exon-g1346.t1;Name=K3A94_exon-g1346.t1;Parent=K3A94_transcript-g1346.t1
contig_272	AUGUSTUS	CDS	662409	662585	1	-	0	ID=K3A94_CDS-g1346.t1;Name=K3A94_CDS-g1346.t1;Parent=K3A94_transcript-g1346.t1
contig_272	AUGUSTUS	intron	662586	682125	1	-	.	ID=K3A94_intron-g1346.t1;Name=K3A94_intron-g1346.t1;Parent=K3A94_transcript-g1346.t1
contig_272	AUGUSTUS	exon	682126	682323	.	-	.	ID=K3A94_exon-g1346.t1;Name=K3A94_exon-g1346.t1;Parent=K3A94_transcript-g1346.t1
contig_272	AUGUSTUS	CDS	682126	682323	1	-	0	ID=K3A94_CDS-g1346.t1;Name=K3A94_CDS-g1346.t1;Parent=K3A94_transcript-g1346.t1
contig_272	AUGUSTUS	intron	682324	704111	1	-	.	ID=K3A94_intron-g1346.t1;Name=K3A94_intron-g1346.t1;Parent=K3A94_transcript-g1346.t1
contig_272	AUGUSTUS	exon	704112	704204	.	-	.	ID=K3A94_exon-g1346.t1;Name=K3A94_exon-g1346.t1;Parent=K3A94_transcript-g1346.t1
contig_272	AUGUSTUS	CDS	704112	704204	1	-	0	ID=K3A94_CDS-g1346.t1;Name=K3A94_CDS-g1346.t1;Parent=K3A94_transcript-g1346.t1
contig_272	AUGUSTUS	start_codon	704202	704204	.	-	0	ID=K3A94_start_codon-g1346.t1;Name=K3A94_start_codon-g1346.t1;Parent=K3A94_transcript-g1346.t1
contig_272	AUGUSTUS	gene	714997	743788	1.85	-	.	ID=K3A94_g1347;Name=K3A94_g1347
contig_272	AUGUSTUS	transcript	714997	743788	0.44	-	.	ID=K3A94_transcript-g1347.t3;Name=K3A94_transcript-g1347.t3;Parent=K3A94_g1347
contig_272	AUGUSTUS	transcript	714997	743788	0.6	-	.	ID=K3A94_transcript-g1347.t1;Name=K3A94_transcript-g1347.t1;Parent=K3A94_g1347
contig_272	AUGUSTUS	transcript	714997	743611	0.81	-	.	ID=K3A94_transcript-g1347.t2;Name=K3A94_transcript-g1347.t2;Parent=K3A94_g1347
contig_272	AUGUSTUS	stop_codon	714997	714999	.	-	0	ID=K3A94_stop_codon-g1347.t1;Name=K3A94_stop_codon-g1347.t1;Parent=K3A94_transcript-g1347.t1
contig_272	AUGUSTUS	stop_codon	714997	714999	.	-	0	ID=K3A94_stop_codon-g1347.t3;Name=K3A94_stop_codon-g1347.t3;Parent=K3A94_transcript-g1347.t3
contig_272	AUGUSTUS	stop_codon	714997	714999	.	-	0	ID=K3A94_stop_codon-g1347.t2;Name=K3A94_stop_codon-g1347.t2;Parent=K3A94_transcript-g1347.t2
contig_272	AUGUSTUS	exon	714997	716196	.	-	.	ID=K3A94_exon-g1347.t1;Name=K3A94_exon-g1347.t1;Parent=K3A94_transcript-g1347.t1
contig_272	AUGUSTUS	exon	714997	716196	.	-	.	ID=K3A94_exon-g1347.t3;Name=K3A94_exon-g1347.t3;Parent=K3A94_transcript-g1347.t3
contig_272	AUGUSTUS	exon	714997	716196	.	-	.	ID=K3A94_exon-g1347.t2;Name=K3A94_exon-g1347.t2;Parent=K3A94_transcript-g1347.t2
contig_272	AUGUSTUS	CDS	714997	716196	0.84	-	0	ID=K3A94_CDS-g1347.t1;Name=K3A94_CDS-g1347.t1;Parent=K3A94_transcript-g1347.t1
contig_272	AUGUSTUS	CDS	714997	716196	0.86	-	0	ID=K3A94_CDS-g1347.t3;Name=K3A94_CDS-g1347.t3;Parent=K3A94_transcript-g1347.t3
contig_272	AUGUSTUS	CDS	714997	716196	0.87	-	0	ID=K3A94_CDS-g1347.t2;Name=K3A94_CDS-g1347.t2;Parent=K3A94_transcript-g1347.t2
contig_272	AUGUSTUS	intron	716197	718517	1	-	.	ID=K3A94_intron-g1347.t1;Name=K3A94_intron-g1347.t1;Parent=K3A94_transcript-g1347.t1
contig_272	AUGUSTUS	intron	716197	718517	1	-	.	ID=K3A94_intron-g1347.t3;Name=K3A94_intron-g1347.t3;Parent=K3A94_transcript-g1347.t3
contig_272	AUGUSTUS	intron	716197	718517	1	-	.	ID=K3A94_intron-g1347.t2;Name=K3A94_intron-g1347.t2;Parent=K3A94_transcript-g1347.t2
contig_272	AUGUSTUS	exon	718518	719136	.	-	.	ID=K3A94_exon-g1347.t1;Name=K3A94_exon-g1347.t1;Parent=K3A94_transcript-g1347.t1
contig_272	AUGUSTUS	exon	718518	719055	.	-	.	ID=K3A94_exon-g1347.t3;Name=K3A94_exon-g1347.t3;Parent=K3A94_transcript-g1347.t3
contig_272	AUGUSTUS	exon	718518	719136	.	-	.	ID=K3A94_exon-g1347.t2;Name=K3A94_exon-g1347.t2;Parent=K3A94_transcript-g1347.t2
contig_272	AUGUSTUS	CDS	718518	719136	1	-	1	ID=K3A94_CDS-g1347.t1;Name=K3A94_CDS-g1347.t1;Parent=K3A94_transcript-g1347.t1
contig_272	AUGUSTUS	CDS	718518	719055	0.74	-	1	ID=K3A94_CDS-g1347.t3;Name=K3A94_CDS-g1347.t3;Parent=K3A94_transcript-g1347.t3
contig_272	AUGUSTUS	CDS	718518	719136	1	-	1	ID=K3A94_CDS-g1347.t2;Name=K3A94_CDS-g1347.t2;Parent=K3A94_transcript-g1347.t2
contig_272	AUGUSTUS	intron	719056	720890	0.74	-	.	ID=K3A94_intron-g1347.t3;Name=K3A94_intron-g1347.t3;Parent=K3A94_transcript-g1347.t3
contig_272	AUGUSTUS	intron	719137	720890	1	-	.	ID=K3A94_intron-g1347.t1;Name=K3A94_intron-g1347.t1;Parent=K3A94_transcript-g1347.t1
contig_272	AUGUSTUS	intron	719137	720890	1	-	.	ID=K3A94_intron-g1347.t2;Name=K3A94_intron-g1347.t2;Parent=K3A94_transcript-g1347.t2
contig_272	AUGUSTUS	exon	720891	722112	.	-	.	ID=K3A94_exon-g1347.t1;Name=K3A94_exon-g1347.t1;Parent=K3A94_transcript-g1347.t1
contig_272	AUGUSTUS	exon	720891	722112	.	-	.	ID=K3A94_exon-g1347.t3;Name=K3A94_exon-g1347.t3;Parent=K3A94_transcript-g1347.t3
contig_272	AUGUSTUS	exon	720891	722112	.	-	.	ID=K3A94_exon-g1347.t2;Name=K3A94_exon-g1347.t2;Parent=K3A94_transcript-g1347.t2
contig_272	AUGUSTUS	CDS	720891	722112	1	-	2	ID=K3A94_CDS-g1347.t1;Name=K3A94_CDS-g1347.t1;Parent=K3A94_transcript-g1347.t1
contig_272	AUGUSTUS	CDS	720891	722112	1	-	2	ID=K3A94_CDS-g1347.t3;Name=K3A94_CDS-g1347.t3;Parent=K3A94_transcript-g1347.t3
contig_272	AUGUSTUS	CDS	720891	722112	1	-	2	ID=K3A94_CDS-g1347.t2;Name=K3A94_CDS-g1347.t2;Parent=K3A94_transcript-g1347.t2
contig_272	AUGUSTUS	intron	722113	723405	1	-	.	ID=K3A94_intron-g1347.t1;Name=K3A94_intron-g1347.t1;Parent=K3A94_transcript-g1347.t1
contig_272	AUGUSTUS	intron	722113	723405	1	-	.	ID=K3A94_intron-g1347.t3;Name=K3A94_intron-g1347.t3;Parent=K3A94_transcript-g1347.t3
contig_272	AUGUSTUS	intron	722113	723405	1	-	.	ID=K3A94_intron-g1347.t2;Name=K3A94_intron-g1347.t2;Parent=K3A94_transcript-g1347.t2
contig_272	AUGUSTUS	exon	723406	723558	.	-	.	ID=K3A94_exon-g1347.t1;Name=K3A94_exon-g1347.t1;Parent=K3A94_transcript-g1347.t1
contig_272	AUGUSTUS	exon	723406	723558	.	-	.	ID=K3A94_exon-g1347.t3;Name=K3A94_exon-g1347.t3;Parent=K3A94_transcript-g1347.t3
contig_272	AUGUSTUS	exon	723406	723558	.	-	.	ID=K3A94_exon-g1347.t2;Name=K3A94_exon-g1347.t2;Parent=K3A94_transcript-g1347.t2
contig_272	AUGUSTUS	CDS	723406	723558	1	-	2	ID=K3A94_CDS-g1347.t1;Name=K3A94_CDS-g1347.t1;Parent=K3A94_transcript-g1347.t1
contig_272	AUGUSTUS	CDS	723406	723558	1	-	2	ID=K3A94_CDS-g1347.t3;Name=K3A94_CDS-g1347.t3;Parent=K3A94_transcript-g1347.t3
contig_272	AUGUSTUS	CDS	723406	723558	1	-	2	ID=K3A94_CDS-g1347.t2;Name=K3A94_CDS-g1347.t2;Parent=K3A94_transcript-g1347.t2
contig_272	AUGUSTUS	intron	723559	743556	1	-	.	ID=K3A94_intron-g1347.t1;Name=K3A94_intron-g1347.t1;Parent=K3A94_transcript-g1347.t1
contig_272	AUGUSTUS	intron	723559	743556	1	-	.	ID=K3A94_intron-g1347.t3;Name=K3A94_intron-g1347.t3;Parent=K3A94_transcript-g1347.t3
```
